## Supplemental File S2 for "The genome of *Istocheta aldrichi* (Diptera: Tachinidae), a parasitoid of the Japanese beetle, *Popillia japonica* (Coleoptera: Scarabaeidae)": CATOHJ010000001.1_Linnaemya_tessellans.gff3 (part 46 of 60)

```
OX637535.1_Linnaemya_tessellans_genome_assembly,_chromosome:_4	AUGUSTUS	intron	86562444	86563044	0.73	+	.	ID=g24244.t2.intron1;Parent=g24244.t2;
OX637535.1_Linnaemya_tessellans_genome_assembly,_chromosome:_4	AUGUSTUS	CDS	86563045	86563262	0.73	+	2	ID=g24244.t2.CDS2;Parent=g24244.t2;
OX637535.1_Linnaemya_tessellans_genome_assembly,_chromosome:_4	AUGUSTUS	exon	86563045	86563262	.	+	.	ID=g24244.t2.exon2;Parent=g24244.t2;
OX637535.1_Linnaemya_tessellans_genome_assembly,_chromosome:_4	AUGUSTUS	stop_codon	86563260	86563262	.	+	0	ID=g24244.t2.stop1;Parent=g24244.t2;
OX637535.1_Linnaemya_tessellans_genome_assembly,_chromosome:_4	AUGUSTUS	gene	86563293	86563571	.	+	.	ID=g24245;
OX637535.1_Linnaemya_tessellans_genome_assembly,_chromosome:_4	AUGUSTUS	mRNA	86563293	86563571	1	+	.	ID=g24245.t1;Parent=g24245;
OX637535.1_Linnaemya_tessellans_genome_assembly,_chromosome:_4	AUGUSTUS	start_codon	86563293	86563295	.	+	0	ID=g24245.t1.start1;Parent=g24245.t1;
OX637535.1_Linnaemya_tessellans_genome_assembly,_chromosome:_4	AUGUSTUS	CDS	86563293	86563571	1	+	0	ID=g24245.t1.CDS1;Parent=g24245.t1;
OX637535.1_Linnaemya_tessellans_genome_assembly,_chromosome:_4	AUGUSTUS	exon	86563293	86563571	.	+	.	ID=g24245.t1.exon1;Parent=g24245.t1;
OX637535.1_Linnaemya_tessellans_genome_assembly,_chromosome:_4	AUGUSTUS	stop_codon	86563569	86563571	.	+	0	ID=g24245.t1.stop1;Parent=g24245.t1;
OX637535.1_Linnaemya_tessellans_genome_assembly,_chromosome:_4	AUGUSTUS	gene	86585198	86589617	.	+	.	ID=g24246;
OX637535.1_Linnaemya_tessellans_genome_assembly,_chromosome:_4	AUGUSTUS	mRNA	86585198	86589617	0.99	+	.	ID=g24246.t1;Parent=g24246;
OX637535.1_Linnaemya_tessellans_genome_assembly,_chromosome:_4	AUGUSTUS	start_codon	86585198	86585200	.	+	0	ID=g24246.t1.start1;Parent=g24246.t1;
OX637535.1_Linnaemya_tessellans_genome_assembly,_chromosome:_4	AUGUSTUS	CDS	86585198	86585356	1	+	0	ID=g24246.t1.CDS1;Parent=g24246.t1;
OX637535.1_Linnaemya_tessellans_genome_assembly,_chromosome:_4	AUGUSTUS	exon	86585198	86585356	.	+	.	ID=g24246.t1.exon1;Parent=g24246.t1;
OX637535.1_Linnaemya_tessellans_genome_assembly,_chromosome:_4	AUGUSTUS	intron	86585357	86589431	0.99	+	.	ID=g24246.t1.intron1;Parent=g24246.t1;
OX637535.1_Linnaemya_tessellans_genome_assembly,_chromosome:_4	AUGUSTUS	CDS	86589432	86589617	0.99	+	0	ID=g24246.t1.CDS2;Parent=g24246.t1;
OX637535.1_Linnaemya_tessellans_genome_assembly,_chromosome:_4	AUGUSTUS	exon	86589432	86589617	.	+	.	ID=g24246.t1.exon2;Parent=g24246.t1;
OX637535.1_Linnaemya_tessellans_genome_assembly,_chromosome:_4	AUGUSTUS	stop_codon	86589615	86589617	.	+	0	ID=g24246.t1.stop1;Parent=g24246.t1;
OX637535.1_Linnaemya_tessellans_genome_assembly,_chromosome:_4	AUGUSTUS	gene	86598873	86600069	.	+	.	ID=g24247;
OX637535.1_Linnaemya_tessellans_genome_assembly,_chromosome:_4	AUGUSTUS	mRNA	86599327	86600069	1	+	.	ID=g24247.t1;Parent=g24247;
OX637535.1_Linnaemya_tessellans_genome_assembly,_chromosome:_4	AUGUSTUS	start_codon	86599327	86599329	.	+	0	ID=g24247.t1.start1;Parent=g24247.t1;
OX637535.1_Linnaemya_tessellans_genome_assembly,_chromosome:_4	AUGUSTUS	CDS	86599327	86599555	1	+	0	ID=g24247.t1.CDS1;Parent=g24247.t1;
OX637535.1_Linnaemya_tessellans_genome_assembly,_chromosome:_4	AUGUSTUS	exon	86599327	86599555	.	+	.	ID=g24247.t1.exon1;Parent=g24247.t1;
OX637535.1_Linnaemya_tessellans_genome_assembly,_chromosome:_4	AUGUSTUS	intron	86599556	86599608	1	+	.	ID=g24247.t1.intron1;Parent=g24247.t1;
OX637535.1_Linnaemya_tessellans_genome_assembly,_chromosome:_4	AUGUSTUS	CDS	86599609	86600069	1	+	2	ID=g24247.t1.CDS2;Parent=g24247.t1;
OX637535.1_Linnaemya_tessellans_genome_assembly,_chromosome:_4	AUGUSTUS	exon	86599609	86600069	.	+	.	ID=g24247.t1.exon2;Parent=g24247.t1;
OX637535.1_Linnaemya_tessellans_genome_assembly,_chromosome:_4	AUGUSTUS	stop_codon	86600067	86600069	.	+	0	ID=g24247.t1.stop1;Parent=g24247.t1;
OX637535.1_Linnaemya_tessellans_genome_assembly,_chromosome:_4	AUGUSTUS	mRNA	86598873	86600069	0.72	+	.	ID=g24247.t2;Parent=g24247;
OX637535.1_Linnaemya_tessellans_genome_assembly,_chromosome:_4	AUGUSTUS	start_codon	86598873	86598875	.	+	0	ID=g24247.t2.start1;Parent=g24247.t2;
OX637535.1_Linnaemya_tessellans_genome_assembly,_chromosome:_4	AUGUSTUS	CDS	86598873	86598879	0.84	+	0	ID=g24247.t2.CDS1;Parent=g24247.t2;
OX637535.1_Linnaemya_tessellans_genome_assembly,_chromosome:_4	AUGUSTUS	exon	86598873	86598879	.	+	.	ID=g24247.t2.exon1;Parent=g24247.t2;
OX637535.1_Linnaemya_tessellans_genome_assembly,_chromosome:_4	AUGUSTUS	intron	86598880	86599381	0.72	+	.	ID=g24247.t2.intron1;Parent=g24247.t2;
OX637535.1_Linnaemya_tessellans_genome_assembly,_chromosome:_4	AUGUSTUS	CDS	86599382	86599555	0.83	+	2	ID=g24247.t2.CDS2;Parent=g24247.t2;
OX637535.1_Linnaemya_tessellans_genome_assembly,_chromosome:_4	AUGUSTUS	exon	86599382	86599555	.	+	.	ID=g24247.t2.exon2;Parent=g24247.t2;
OX637535.1_Linnaemya_tessellans_genome_assembly,_chromosome:_4	AUGUSTUS	intron	86599556	86599608	1	+	.	ID=g24247.t2.intron2;Parent=g24247.t2;
OX637535.1_Linnaemya_tessellans_genome_assembly,_chromosome:_4	AUGUSTUS	CDS	86599609	86600069	1	+	2	ID=g24247.t2.CDS3;Parent=g24247.t2;
OX637535.1_Linnaemya_tessellans_genome_assembly,_chromosome:_4	AUGUSTUS	exon	86599609	86600069	.	+	.	ID=g24247.t2.exon3;Parent=g24247.t2;
OX637535.1_Linnaemya_tessellans_genome_assembly,_chromosome:_4	AUGUSTUS	stop_codon	86600067	86600069	.	+	0	ID=g24247.t2.stop1;Parent=g24247.t2;
OX637535.1_Linnaemya_tessellans_genome_assembly,_chromosome:_4	AUGUSTUS	gene	86612205	86615706	.	-	.	ID=g24248;
OX637535.1_Linnaemya_tessellans_genome_assembly,_chromosome:_4	AUGUSTUS	mRNA	86612205	86612828	1	-	.	ID=g24248.t1;Parent=g24248;
OX637535.1_Linnaemya_tessellans_genome_assembly,_chromosome:_4	AUGUSTUS	stop_codon	86612205	86612207	.	-	0	ID=g24248.t1.stop1;Parent=g24248.t1;
OX637535.1_Linnaemya_tessellans_genome_assembly,_chromosome:_4	AUGUSTUS	CDS	86612205	86612828	1	-	0	ID=g24248.t1.CDS1;Parent=g24248.t1;
OX637535.1_Linnaemya_tessellans_genome_assembly,_chromosome:_4	AUGUSTUS	exon	86612205	86612828	.	-	.	ID=g24248.t1.exon1;Parent=g24248.t1;
OX637535.1_Linnaemya_tessellans_genome_assembly,_chromosome:_4	AUGUSTUS	start_codon	86612826	86612828	.	-	0	ID=g24248.t1.start1;Parent=g24248.t1;
OX637535.1_Linnaemya_tessellans_genome_assembly,_chromosome:_4	AUGUSTUS	mRNA	86612205	86615706	0.47	-	.	ID=g24248.t2;Parent=g24248;
OX637535.1_Linnaemya_tessellans_genome_assembly,_chromosome:_4	AUGUSTUS	stop_codon	86612205	86612207	.	-	0	ID=g24248.t2.stop1;Parent=g24248.t2;
OX637535.1_Linnaemya_tessellans_genome_assembly,_chromosome:_4	AUGUSTUS	CDS	86612205	86612801	0.47	-	0	ID=g24248.t2.CDS1;Parent=g24248.t2;
OX637535.1_Linnaemya_tessellans_genome_assembly,_chromosome:_4	AUGUSTUS	exon	86612205	86612801	.	-	.	ID=g24248.t2.exon1;Parent=g24248.t2;
OX637535.1_Linnaemya_tessellans_genome_assembly,_chromosome:_4	AUGUSTUS	intron	86612802	86615424	0.47	-	.	ID=g24248.t2.intron1;Parent=g24248.t2;
OX637535.1_Linnaemya_tessellans_genome_assembly,_chromosome:_4	AUGUSTUS	CDS	86615425	86615706	0.74	-	0	ID=g24248.t2.CDS2;Parent=g24248.t2;
OX637535.1_Linnaemya_tessellans_genome_assembly,_chromosome:_4	AUGUSTUS	exon	86615425	86615706	.	-	.	ID=g24248.t2.exon2;Parent=g24248.t2;
OX637535.1_Linnaemya_tessellans_genome_assembly,_chromosome:_4	AUGUSTUS	start_codon	86615704	86615706	.	-	0	ID=g24248.t2.start1;Parent=g24248.t2;
OX637535.1_Linnaemya_tessellans_genome_assembly,_chromosome:_4	AUGUSTUS	mRNA	86615287	86615706	1	-	.	ID=g24248.t3;Parent=g24248;
OX637535.1_Linnaemya_tessellans_genome_assembly,_chromosome:_4	AUGUSTUS	stop_codon	86615287	86615289	.	-	0	ID=g24248.t3.stop1;Parent=g24248.t3;
OX637535.1_Linnaemya_tessellans_genome_assembly,_chromosome:_4	AUGUSTUS	CDS	86615287	86615706	1	-	0	ID=g24248.t3.CDS1;Parent=g24248.t3;
OX637535.1_Linnaemya_tessellans_genome_assembly,_chromosome:_4	AUGUSTUS	exon	86615287	86615706	.	-	.	ID=g24248.t3.exon1;Parent=g24248.t3;
OX637535.1_Linnaemya_tessellans_genome_assembly,_chromosome:_4	AUGUSTUS	start_codon	86615704	86615706	.	-	0	ID=g24248.t3.start1;Parent=g24248.t3;
OX637535.1_Linnaemya_tessellans_genome_assembly,_chromosome:_4	AUGUSTUS	gene	86614453	86615265	.	-	.	ID=g24249;
OX637535.1_Linnaemya_tessellans_genome_assembly,_chromosome:_4	AUGUSTUS	mRNA	86614453	86615265	0.98	-	.	ID=g24249.t1;Parent=g24249;
OX637535.1_Linnaemya_tessellans_genome_assembly,_chromosome:_4	AUGUSTUS	stop_codon	86614453	86614455	.	-	0	ID=g24249.t1.stop1;Parent=g24249.t1;
OX637535.1_Linnaemya_tessellans_genome_assembly,_chromosome:_4	AUGUSTUS	CDS	86614453	86615265	0.98	-	0	ID=g24249.t1.CDS1;Parent=g24249.t1;
OX637535.1_Linnaemya_tessellans_genome_assembly,_chromosome:_4	AUGUSTUS	exon	86614453	86615265	.	-	.	ID=g24249.t1.exon1;Parent=g24249.t1;
OX637535.1_Linnaemya_tessellans_genome_assembly,_chromosome:_4	AUGUSTUS	start_codon	86615263	86615265	.	-	0	ID=g24249.t1.start1;Parent=g24249.t1;
OX637535.1_Linnaemya_tessellans_genome_assembly,_chromosome:_4	AUGUSTUS	gene	86616049	86616783	.	-	.	ID=g24250;
OX637535.1_Linnaemya_tessellans_genome_assembly,_chromosome:_4	AUGUSTUS	mRNA	86616049	86616783	0.99	-	.	ID=g24250.t1;Parent=g24250;
OX637535.1_Linnaemya_tessellans_genome_assembly,_chromosome:_4	AUGUSTUS	stop_codon	86616049	86616051	.	-	0	ID=g24250.t1.stop1;Parent=g24250.t1;
OX637535.1_Linnaemya_tessellans_genome_assembly,_chromosome:_4	AUGUSTUS	CDS	86616049	86616783	0.99	-	0	ID=g24250.t1.CDS1;Parent=g24250.t1;
OX637535.1_Linnaemya_tessellans_genome_assembly,_chromosome:_4	AUGUSTUS	exon	86616049	86616783	.	-	.	ID=g24250.t1.exon1;Parent=g24250.t1;
OX637535.1_Linnaemya_tessellans_genome_assembly,_chromosome:_4	AUGUSTUS	start_codon	86616781	86616783	.	-	0	ID=g24250.t1.start1;Parent=g24250.t1;
OX637535.1_Linnaemya_tessellans_genome_assembly,_chromosome:_4	AUGUSTUS	gene	86616896	86617609	.	-	.	ID=g24251;
OX637535.1_Linnaemya_tessellans_genome_assembly,_chromosome:_4	AUGUSTUS	mRNA	86616896	86617609	1	-	.	ID=g24251.t1;Parent=g24251;
OX637535.1_Linnaemya_tessellans_genome_assembly,_chromosome:_4	AUGUSTUS	stop_codon	86616896	86616898	.	-	0	ID=g24251.t1.stop1;Parent=g24251.t1;
OX637535.1_Linnaemya_tessellans_genome_assembly,_chromosome:_4	AUGUSTUS	CDS	86616896	86617609	1	-	0	ID=g24251.t1.CDS1;Parent=g24251.t1;
OX637535.1_Linnaemya_tessellans_genome_assembly,_chromosome:_4	AUGUSTUS	exon	86616896	86617609	.	-	.	ID=g24251.t1.exon1;Parent=g24251.t1;
OX637535.1_Linnaemya_tessellans_genome_assembly,_chromosome:_4	AUGUSTUS	start_codon	86617607	86617609	.	-	0	ID=g24251.t1.start1;Parent=g24251.t1;
OX637535.1_Linnaemya_tessellans_genome_assembly,_chromosome:_4	AUGUSTUS	gene	86635845	86637221	.	+	.	ID=g24252;
OX637535.1_Linnaemya_tessellans_genome_assembly,_chromosome:_4	AUGUSTUS	mRNA	86635845	86636639	0.96	+	.	ID=g24252.t1;Parent=g24252;
OX637535.1_Linnaemya_tessellans_genome_assembly,_chromosome:_4	AUGUSTUS	start_codon	86635845	86635847	.	+	0	ID=g24252.t1.start1;Parent=g24252.t1;
OX637535.1_Linnaemya_tessellans_genome_assembly,_chromosome:_4	AUGUSTUS	CDS	86635845	86636639	0.96	+	0	ID=g24252.t1.CDS1;Parent=g24252.t1;
OX637535.1_Linnaemya_tessellans_genome_assembly,_chromosome:_4	AUGUSTUS	exon	86635845	86636639	.	+	.	ID=g24252.t1.exon1;Parent=g24252.t1;
OX637535.1_Linnaemya_tessellans_genome_assembly,_chromosome:_4	AUGUSTUS	stop_codon	86636637	86636639	.	+	0	ID=g24252.t1.stop1;Parent=g24252.t1;
OX637535.1_Linnaemya_tessellans_genome_assembly,_chromosome:_4	AUGUSTUS	mRNA	86635845	86637221	0.44	+	.	ID=g24252.t2;Parent=g24252;
OX637535.1_Linnaemya_tessellans_genome_assembly,_chromosome:_4	AUGUSTUS	start_codon	86635845	86635847	.	+	0	ID=g24252.t2.start1;Parent=g24252.t2;
OX637535.1_Linnaemya_tessellans_genome_assembly,_chromosome:_4	AUGUSTUS	CDS	86635845	86635982	0.44	+	0	ID=g24252.t2.CDS1;Parent=g24252.t2;
OX637535.1_Linnaemya_tessellans_genome_assembly,_chromosome:_4	AUGUSTUS	exon	86635845	86635982	.	+	.	ID=g24252.t2.exon1;Parent=g24252.t2;
OX637535.1_Linnaemya_tessellans_genome_assembly,_chromosome:_4	AUGUSTUS	intron	86635983	86637029	0.44	+	.	ID=g24252.t2.intron1;Parent=g24252.t2;
OX637535.1_Linnaemya_tessellans_genome_assembly,_chromosome:_4	AUGUSTUS	CDS	86637030	86637221	0.92	+	0	ID=g24252.t2.CDS2;Parent=g24252.t2;
OX637535.1_Linnaemya_tessellans_genome_assembly,_chromosome:_4	AUGUSTUS	exon	86637030	86637221	.	+	.	ID=g24252.t2.exon2;Parent=g24252.t2;
OX637535.1_Linnaemya_tessellans_genome_assembly,_chromosome:_4	AUGUSTUS	stop_codon	86637219	86637221	.	+	0	ID=g24252.t2.stop1;Parent=g24252.t2;
OX637535.1_Linnaemya_tessellans_genome_assembly,_chromosome:_4	AUGUSTUS	mRNA	86636859	86637221	0.94	+	.	ID=g24252.t3;Parent=g24252;
OX637535.1_Linnaemya_tessellans_genome_assembly,_chromosome:_4	AUGUSTUS	start_codon	86636859	86636861	.	+	0	ID=g24252.t3.start1;Parent=g24252.t3;
OX637535.1_Linnaemya_tessellans_genome_assembly,_chromosome:_4	AUGUSTUS	CDS	86636859	86637221	0.94	+	0	ID=g24252.t3.CDS1;Parent=g24252.t3;
OX637535.1_Linnaemya_tessellans_genome_assembly,_chromosome:_4	AUGUSTUS	exon	86636859	86637221	.	+	.	ID=g24252.t3.exon1;Parent=g24252.t3;
OX637535.1_Linnaemya_tessellans_genome_assembly,_chromosome:_4	AUGUSTUS	stop_codon	86637219	86637221	.	+	0	ID=g24252.t3.stop1;Parent=g24252.t3;
OX637535.1_Linnaemya_tessellans_genome_assembly,_chromosome:_4	AUGUSTUS	gene	86637503	86638008	.	+	.	ID=g24253;
OX637535.1_Linnaemya_tessellans_genome_assembly,_chromosome:_4	AUGUSTUS	mRNA	86637503	86638008	0.81	+	.	ID=g24253.t1;Parent=g24253;
OX637535.1_Linnaemya_tessellans_genome_assembly,_chromosome:_4	AUGUSTUS	start_codon	86637503	86637505	.	+	0	ID=g24253.t1.start1;Parent=g24253.t1;
OX637535.1_Linnaemya_tessellans_genome_assembly,_chromosome:_4	AUGUSTUS	CDS	86637503	86637877	0.87	+	0	ID=g24253.t1.CDS1;Parent=g24253.t1;
OX637535.1_Linnaemya_tessellans_genome_assembly,_chromosome:_4	AUGUSTUS	exon	86637503	86637877	.	+	.	ID=g24253.t1.exon1;Parent=g24253.t1;
OX637535.1_Linnaemya_tessellans_genome_assembly,_chromosome:_4	AUGUSTUS	intron	86637878	86637927	0.81	+	.	ID=g24253.t1.intron1;Parent=g24253.t1;
OX637535.1_Linnaemya_tessellans_genome_assembly,_chromosome:_4	AUGUSTUS	CDS	86637928	86638008	0.86	+	0	ID=g24253.t1.CDS2;Parent=g24253.t1;
OX637535.1_Linnaemya_tessellans_genome_assembly,_chromosome:_4	AUGUSTUS	exon	86637928	86638008	.	+	.	ID=g24253.t1.exon2;Parent=g24253.t1;
OX637535.1_Linnaemya_tessellans_genome_assembly,_chromosome:_4	AUGUSTUS	stop_codon	86638006	86638008	.	+	0	ID=g24253.t1.stop1;Parent=g24253.t1;
OX637535.1_Linnaemya_tessellans_genome_assembly,_chromosome:_4	AUGUSTUS	gene	86638054	86639121	.	+	.	ID=g24254;
OX637535.1_Linnaemya_tessellans_genome_assembly,_chromosome:_4	AUGUSTUS	mRNA	86638054	86639121	1	+	.	ID=g24254.t1;Parent=g24254;
OX637535.1_Linnaemya_tessellans_genome_assembly,_chromosome:_4	AUGUSTUS	start_codon	86638054	86638056	.	+	0	ID=g24254.t1.start1;Parent=g24254.t1;
OX637535.1_Linnaemya_tessellans_genome_assembly,_chromosome:_4	AUGUSTUS	CDS	86638054	86639121	1	+	0	ID=g24254.t1.CDS1;Parent=g24254.t1;
OX637535.1_Linnaemya_tessellans_genome_assembly,_chromosome:_4	AUGUSTUS	exon	86638054	86639121	.	+	.	ID=g24254.t1.exon1;Parent=g24254.t1;
OX637535.1_Linnaemya_tessellans_genome_assembly,_chromosome:_4	AUGUSTUS	stop_codon	86639119	86639121	.	+	0	ID=g24254.t1.stop1;Parent=g24254.t1;
OX637535.1_Linnaemya_tessellans_genome_assembly,_chromosome:_4	AUGUSTUS	gene	86639236	86639616	.	+	.	ID=g24255;
OX637535.1_Linnaemya_tessellans_genome_assembly,_chromosome:_4	AUGUSTUS	mRNA	86639236	86639616	1	+	.	ID=g24255.t1;Parent=g24255;
OX637535.1_Linnaemya_tessellans_genome_assembly,_chromosome:_4	AUGUSTUS	start_codon	86639236	86639238	.	+	0	ID=g24255.t1.start1;Parent=g24255.t1;
OX637535.1_Linnaemya_tessellans_genome_assembly,_chromosome:_4	AUGUSTUS	CDS	86639236	86639616	1	+	0	ID=g24255.t1.CDS1;Parent=g24255.t1;
OX637535.1_Linnaemya_tessellans_genome_assembly,_chromosome:_4	AUGUSTUS	exon	86639236	86639616	.	+	.	ID=g24255.t1.exon1;Parent=g24255.t1;
OX637535.1_Linnaemya_tessellans_genome_assembly,_chromosome:_4	AUGUSTUS	stop_codon	86639614	86639616	.	+	0	ID=g24255.t1.stop1;Parent=g24255.t1;
OX637535.1_Linnaemya_tessellans_genome_assembly,_chromosome:_4	AUGUSTUS	gene	86643818	86644813	.	-	.	ID=g24256;
OX637535.1_Linnaemya_tessellans_genome_assembly,_chromosome:_4	AUGUSTUS	mRNA	86643818	86644813	1	-	.	ID=g24256.t1;Parent=g24256;
OX637535.1_Linnaemya_tessellans_genome_assembly,_chromosome:_4	AUGUSTUS	stop_codon	86643818	86643820	.	-	0	ID=g24256.t1.stop1;Parent=g24256.t1;
OX637535.1_Linnaemya_tessellans_genome_assembly,_chromosome:_4	AUGUSTUS	CDS	86643818	86644813	1	-	0	ID=g24256.t1.CDS1;Parent=g24256.t1;
OX637535.1_Linnaemya_tessellans_genome_assembly,_chromosome:_4	AUGUSTUS	exon	86643818	86644813	.	-	.	ID=g24256.t1.exon1;Parent=g24256.t1;
OX637535.1_Linnaemya_tessellans_genome_assembly,_chromosome:_4	AUGUSTUS	start_codon	86644811	86644813	.	-	0	ID=g24256.t1.start1;Parent=g24256.t1;
OX637535.1_Linnaemya_tessellans_genome_assembly,_chromosome:_4	AUGUSTUS	gene	86655418	86658146	.	-	.	ID=g24257;
OX637535.1_Linnaemya_tessellans_genome_assembly,_chromosome:_4	AUGUSTUS	mRNA	86655418	86657969	0.88	-	.	ID=g24257.t1;Parent=g24257;
OX637535.1_Linnaemya_tessellans_genome_assembly,_chromosome:_4	AUGUSTUS	stop_codon	86655418	86655420	.	-	0	ID=g24257.t1.stop1;Parent=g24257.t1;
OX637535.1_Linnaemya_tessellans_genome_assembly,_chromosome:_4	AUGUSTUS	CDS	86655418	86655737	1	-	2	ID=g24257.t1.CDS1;Parent=g24257.t1;
OX637535.1_Linnaemya_tessellans_genome_assembly,_chromosome:_4	AUGUSTUS	exon	86655418	86655737	.	-	.	ID=g24257.t1.exon1;Parent=g24257.t1;
OX637535.1_Linnaemya_tessellans_genome_assembly,_chromosome:_4	AUGUSTUS	intron	86655738	86655796	1	-	.	ID=g24257.t1.intron1;Parent=g24257.t1;
OX637535.1_Linnaemya_tessellans_genome_assembly,_chromosome:_4	AUGUSTUS	CDS	86655797	86656335	1	-	1	ID=g24257.t1.CDS2;Parent=g24257.t1;
OX637535.1_Linnaemya_tessellans_genome_assembly,_chromosome:_4	AUGUSTUS	exon	86655797	86656335	.	-	.	ID=g24257.t1.exon2;Parent=g24257.t1;
OX637535.1_Linnaemya_tessellans_genome_assembly,_chromosome:_4	AUGUSTUS	intron	86656336	86656529	1	-	.	ID=g24257.t1.intron2;Parent=g24257.t1;
OX637535.1_Linnaemya_tessellans_genome_assembly,_chromosome:_4	AUGUSTUS	CDS	86656530	86656857	0.97	-	2	ID=g24257.t1.CDS3;Parent=g24257.t1;
OX637535.1_Linnaemya_tessellans_genome_assembly,_chromosome:_4	AUGUSTUS	exon	86656530	86656857	.	-	.	ID=g24257.t1.exon3;Parent=g24257.t1;
OX637535.1_Linnaemya_tessellans_genome_assembly,_chromosome:_4	AUGUSTUS	intron	86656858	86657288	0.88	-	.	ID=g24257.t1.intron3;Parent=g24257.t1;
OX637535.1_Linnaemya_tessellans_genome_assembly,_chromosome:_4	AUGUSTUS	CDS	86657289	86657449	0.9	-	1	ID=g24257.t1.CDS4;Parent=g24257.t1;
OX637535.1_Linnaemya_tessellans_genome_assembly,_chromosome:_4	AUGUSTUS	exon	86657289	86657449	.	-	.	ID=g24257.t1.exon4;Parent=g24257.t1;
OX637535.1_Linnaemya_tessellans_genome_assembly,_chromosome:_4	AUGUSTUS	intron	86657450	86657511	0.99	-	.	ID=g24257.t1.intron4;Parent=g24257.t1;
OX637535.1_Linnaemya_tessellans_genome_assembly,_chromosome:_4	AUGUSTUS	CDS	86657512	86657969	1	-	0	ID=g24257.t1.CDS5;Parent=g24257.t1;
OX637535.1_Linnaemya_tessellans_genome_assembly,_chromosome:_4	AUGUSTUS	exon	86657512	86657969	.	-	.	ID=g24257.t1.exon5;Parent=g24257.t1;
OX637535.1_Linnaemya_tessellans_genome_assembly,_chromosome:_4	AUGUSTUS	start_codon	86657967	86657969	.	-	0	ID=g24257.t1.start1;Parent=g24257.t1;
OX637535.1_Linnaemya_tessellans_genome_assembly,_chromosome:_4	AUGUSTUS	mRNA	86655418	86658146	0.29	-	.	ID=g24257.t2;Parent=g24257;
OX637535.1_Linnaemya_tessellans_genome_assembly,_chromosome:_4	AUGUSTUS	stop_codon	86655418	86655420	.	-	0	ID=g24257.t2.stop1;Parent=g24257.t2;
OX637535.1_Linnaemya_tessellans_genome_assembly,_chromosome:_4	AUGUSTUS	CDS	86655418	86655737	1	-	2	ID=g24257.t2.CDS1;Parent=g24257.t2;
OX637535.1_Linnaemya_tessellans_genome_assembly,_chromosome:_4	AUGUSTUS	exon	86655418	86655737	.	-	.	ID=g24257.t2.exon1;Parent=g24257.t2;
OX637535.1_Linnaemya_tessellans_genome_assembly,_chromosome:_4	AUGUSTUS	intron	86655738	86655796	1	-	.	ID=g24257.t2.intron1;Parent=g24257.t2;
OX637535.1_Linnaemya_tessellans_genome_assembly,_chromosome:_4	AUGUSTUS	CDS	86655797	86656335	0.99	-	1	ID=g24257.t2.CDS2;Parent=g24257.t2;
OX637535.1_Linnaemya_tessellans_genome_assembly,_chromosome:_4	AUGUSTUS	exon	86655797	86656335	.	-	.	ID=g24257.t2.exon2;Parent=g24257.t2;
OX637535.1_Linnaemya_tessellans_genome_assembly,_chromosome:_4	AUGUSTUS	intron	86656336	86657511	0.44	-	.	ID=g24257.t2.intron2;Parent=g24257.t2;
OX637535.1_Linnaemya_tessellans_genome_assembly,_chromosome:_4	AUGUSTUS	CDS	86657512	86657729	0.63	-	0	ID=g24257.t2.CDS3;Parent=g24257.t2;
OX637535.1_Linnaemya_tessellans_genome_assembly,_chromosome:_4	AUGUSTUS	exon	86657512	86657729	.	-	.	ID=g24257.t2.exon3;Parent=g24257.t2;
OX637535.1_Linnaemya_tessellans_genome_assembly,_chromosome:_4	AUGUSTUS	intron	86657730	86658095	0.63	-	.	ID=g24257.t2.intron3;Parent=g24257.t2;
OX637535.1_Linnaemya_tessellans_genome_assembly,_chromosome:_4	AUGUSTUS	CDS	86658096	86658146	0.99	-	0	ID=g24257.t2.CDS4;Parent=g24257.t2;
OX637535.1_Linnaemya_tessellans_genome_assembly,_chromosome:_4	AUGUSTUS	exon	86658096	86658146	.	-	.	ID=g24257.t2.exon4;Parent=g24257.t2;
OX637535.1_Linnaemya_tessellans_genome_assembly,_chromosome:_4	AUGUSTUS	start_codon	86658144	86658146	.	-	0	ID=g24257.t2.start1;Parent=g24257.t2;
OX637535.1_Linnaemya_tessellans_genome_assembly,_chromosome:_4	AUGUSTUS	gene	86682015	86683156	.	-	.	ID=g24258;
OX637535.1_Linnaemya_tessellans_genome_assembly,_chromosome:_4	AUGUSTUS	mRNA	86682015	86683156	0.74	-	.	ID=g24258.t1;Parent=g24258;
OX637535.1_Linnaemya_tessellans_genome_assembly,_chromosome:_4	AUGUSTUS	stop_codon	86682015	86682017	.	-	0	ID=g24258.t1.stop1;Parent=g24258.t1;
OX637535.1_Linnaemya_tessellans_genome_assembly,_chromosome:_4	AUGUSTUS	CDS	86682015	86682145	1	-	2	ID=g24258.t1.CDS1;Parent=g24258.t1;
OX637535.1_Linnaemya_tessellans_genome_assembly,_chromosome:_4	AUGUSTUS	exon	86682015	86682145	.	-	.	ID=g24258.t1.exon1;Parent=g24258.t1;
OX637535.1_Linnaemya_tessellans_genome_assembly,_chromosome:_4	AUGUSTUS	intron	86682146	86682213	1	-	.	ID=g24258.t1.intron1;Parent=g24258.t1;
OX637535.1_Linnaemya_tessellans_genome_assembly,_chromosome:_4	AUGUSTUS	CDS	86682214	86682364	1	-	0	ID=g24258.t1.CDS2;Parent=g24258.t1;
OX637535.1_Linnaemya_tessellans_genome_assembly,_chromosome:_4	AUGUSTUS	exon	86682214	86682364	.	-	.	ID=g24258.t1.exon2;Parent=g24258.t1;
OX637535.1_Linnaemya_tessellans_genome_assembly,_chromosome:_4	AUGUSTUS	intron	86682365	86682429	1	-	.	ID=g24258.t1.intron2;Parent=g24258.t1;
OX637535.1_Linnaemya_tessellans_genome_assembly,_chromosome:_4	AUGUSTUS	CDS	86682430	86682632	1	-	2	ID=g24258.t1.CDS3;Parent=g24258.t1;
OX637535.1_Linnaemya_tessellans_genome_assembly,_chromosome:_4	AUGUSTUS	exon	86682430	86682632	.	-	.	ID=g24258.t1.exon3;Parent=g24258.t1;
OX637535.1_Linnaemya_tessellans_genome_assembly,_chromosome:_4	AUGUSTUS	intron	86682633	86683000	1	-	.	ID=g24258.t1.intron3;Parent=g24258.t1;
OX637535.1_Linnaemya_tessellans_genome_assembly,_chromosome:_4	AUGUSTUS	CDS	86683001	86683066	0.99	-	2	ID=g24258.t1.CDS4;Parent=g24258.t1;
OX637535.1_Linnaemya_tessellans_genome_assembly,_chromosome:_4	AUGUSTUS	exon	86683001	86683066	.	-	.	ID=g24258.t1.exon4;Parent=g24258.t1;
OX637535.1_Linnaemya_tessellans_genome_assembly,_chromosome:_4	AUGUSTUS	intron	86683067	86683131	0.99	-	.	ID=g24258.t1.intron4;Parent=g24258.t1;
OX637535.1_Linnaemya_tessellans_genome_assembly,_chromosome:_4	AUGUSTUS	CDS	86683132	86683156	0.74	-	0	ID=g24258.t1.CDS5;Parent=g24258.t1;
OX637535.1_Linnaemya_tessellans_genome_assembly,_chromosome:_4	AUGUSTUS	exon	86683132	86683156	.	-	.	ID=g24258.t1.exon5;Parent=g24258.t1;
OX637535.1_Linnaemya_tessellans_genome_assembly,_chromosome:_4	AUGUSTUS	start_codon	86683154	86683156	.	-	0	ID=g24258.t1.start1;Parent=g24258.t1;
OX637535.1_Linnaemya_tessellans_genome_assembly,_chromosome:_4	AUGUSTUS	gene	86683235	86684707	.	-	.	ID=g24259;
OX637535.1_Linnaemya_tessellans_genome_assembly,_chromosome:_4	AUGUSTUS	mRNA	86683235	86684707	0.59	-	.	ID=g24259.t1;Parent=g24259;
OX637535.1_Linnaemya_tessellans_genome_assembly,_chromosome:_4	AUGUSTUS	stop_codon	86683235	86683237	.	-	0	ID=g24259.t1.stop1;Parent=g24259.t1;
OX637535.1_Linnaemya_tessellans_genome_assembly,_chromosome:_4	AUGUSTUS	CDS	86683235	86684707	0.59	-	0	ID=g24259.t1.CDS1;Parent=g24259.t1;
OX637535.1_Linnaemya_tessellans_genome_assembly,_chromosome:_4	AUGUSTUS	exon	86683235	86684707	.	-	.	ID=g24259.t1.exon1;Parent=g24259.t1;
OX637535.1_Linnaemya_tessellans_genome_assembly,_chromosome:_4	AUGUSTUS	start_codon	86684705	86684707	.	-	0	ID=g24259.t1.start1;Parent=g24259.t1;
OX637535.1_Linnaemya_tessellans_genome_assembly,_chromosome:_4	AUGUSTUS	gene	86793529	86801912	.	+	.	ID=g24260;
OX637535.1_Linnaemya_tessellans_genome_assembly,_chromosome:_4	AUGUSTUS	mRNA	86793529	86801912	1	+	.	ID=g24260.t1;Parent=g24260;
OX637535.1_Linnaemya_tessellans_genome_assembly,_chromosome:_4	AUGUSTUS	start_codon	86793529	86793531	.	+	0	ID=g24260.t1.start1;Parent=g24260.t1;
OX637535.1_Linnaemya_tessellans_genome_assembly,_chromosome:_4	AUGUSTUS	CDS	86793529	86793601	1	+	0	ID=g24260.t1.CDS1;Parent=g24260.t1;
OX637535.1_Linnaemya_tessellans_genome_assembly,_chromosome:_4	AUGUSTUS	exon	86793529	86793601	.	+	.	ID=g24260.t1.exon1;Parent=g24260.t1;
OX637535.1_Linnaemya_tessellans_genome_assembly,_chromosome:_4	AUGUSTUS	intron	86793602	86801358	1	+	.	ID=g24260.t1.intron1;Parent=g24260.t1;
OX637535.1_Linnaemya_tessellans_genome_assembly,_chromosome:_4	AUGUSTUS	CDS	86801359	86801912	1	+	2	ID=g24260.t1.CDS2;Parent=g24260.t1;
OX637535.1_Linnaemya_tessellans_genome_assembly,_chromosome:_4	AUGUSTUS	exon	86801359	86801912	.	+	.	ID=g24260.t1.exon2;Parent=g24260.t1;
OX637535.1_Linnaemya_tessellans_genome_assembly,_chromosome:_4	AUGUSTUS	stop_codon	86801910	86801912	.	+	0	ID=g24260.t1.stop1;Parent=g24260.t1;
OX637535.1_Linnaemya_tessellans_genome_assembly,_chromosome:_4	AUGUSTUS	gene	86825198	86826540	.	-	.	ID=g24261;
OX637535.1_Linnaemya_tessellans_genome_assembly,_chromosome:_4	AUGUSTUS	mRNA	86825198	86826540	0.76	-	.	ID=g24261.t1;Parent=g24261;
OX637535.1_Linnaemya_tessellans_genome_assembly,_chromosome:_4	AUGUSTUS	stop_codon	86825198	86825200	.	-	0	ID=g24261.t1.stop1;Parent=g24261.t1;
OX637535.1_Linnaemya_tessellans_genome_assembly,_chromosome:_4	AUGUSTUS	CDS	86825198	86825317	1	-	0	ID=g24261.t1.CDS1;Parent=g24261.t1;
OX637535.1_Linnaemya_tessellans_genome_assembly,_chromosome:_4	AUGUSTUS	exon	86825198	86825317	.	-	.	ID=g24261.t1.exon1;Parent=g24261.t1;
OX637535.1_Linnaemya_tessellans_genome_assembly,_chromosome:_4	AUGUSTUS	intron	86825318	86825379	1	-	.	ID=g24261.t1.intron1;Parent=g24261.t1;
OX637535.1_Linnaemya_tessellans_genome_assembly,_chromosome:_4	AUGUSTUS	CDS	86825380	86826026	0.95	-	2	ID=g24261.t1.CDS2;Parent=g24261.t1;
OX637535.1_Linnaemya_tessellans_genome_assembly,_chromosome:_4	AUGUSTUS	exon	86825380	86826026	.	-	.	ID=g24261.t1.exon2;Parent=g24261.t1;
OX637535.1_Linnaemya_tessellans_genome_assembly,_chromosome:_4	AUGUSTUS	intron	86826027	86826169	0.95	-	.	ID=g24261.t1.intron2;Parent=g24261.t1;
OX637535.1_Linnaemya_tessellans_genome_assembly,_chromosome:_4	AUGUSTUS	CDS	86826170	86826245	1	-	0	ID=g24261.t1.CDS3;Parent=g24261.t1;
OX637535.1_Linnaemya_tessellans_genome_assembly,_chromosome:_4	AUGUSTUS	exon	86826170	86826245	.	-	.	ID=g24261.t1.exon3;Parent=g24261.t1;
OX637535.1_Linnaemya_tessellans_genome_assembly,_chromosome:_4	AUGUSTUS	intron	86826246	86826327	1	-	.	ID=g24261.t1.intron3;Parent=g24261.t1;
OX637535.1_Linnaemya_tessellans_genome_assembly,_chromosome:_4	AUGUSTUS	CDS	86826328	86826540	0.79	-	0	ID=g24261.t1.CDS4;Parent=g24261.t1;
OX637535.1_Linnaemya_tessellans_genome_assembly,_chromosome:_4	AUGUSTUS	exon	86826328	86826540	.	-	.	ID=g24261.t1.exon4;Parent=g24261.t1;
OX637535.1_Linnaemya_tessellans_genome_assembly,_chromosome:_4	AUGUSTUS	start_codon	86826538	86826540	.	-	0	ID=g24261.t1.start1;Parent=g24261.t1;
OX637535.1_Linnaemya_tessellans_genome_assembly,_chromosome:_4	AUGUSTUS	mRNA	86825198	86826006	0.64	-	.	ID=g24261.t2;Parent=g24261;
OX637535.1_Linnaemya_tessellans_genome_assembly,_chromosome:_4	AUGUSTUS	stop_codon	86825198	86825200	.	-	0	ID=g24261.t2.stop1;Parent=g24261.t2;
OX637535.1_Linnaemya_tessellans_genome_assembly,_chromosome:_4	AUGUSTUS	CDS	86825198	86825317	0.97	-	0	ID=g24261.t2.CDS1;Parent=g24261.t2;
OX637535.1_Linnaemya_tessellans_genome_assembly,_chromosome:_4	AUGUSTUS	exon	86825198	86825317	.	-	.	ID=g24261.t2.exon1;Parent=g24261.t2;
OX637535.1_Linnaemya_tessellans_genome_assembly,_chromosome:_4	AUGUSTUS	intron	86825318	86825379	0.97	-	.	ID=g24261.t2.intron1;Parent=g24261.t2;
OX637535.1_Linnaemya_tessellans_genome_assembly,_chromosome:_4	AUGUSTUS	CDS	86825380	86826006	0.64	-	0	ID=g24261.t2.CDS2;Parent=g24261.t2;
OX637535.1_Linnaemya_tessellans_genome_assembly,_chromosome:_4	AUGUSTUS	exon	86825380	86826006	.	-	.	ID=g24261.t2.exon2;Parent=g24261.t2;
OX637535.1_Linnaemya_tessellans_genome_assembly,_chromosome:_4	AUGUSTUS	start_codon	86826004	86826006	.	-	0	ID=g24261.t2.start1;Parent=g24261.t2;
OX637535.1_Linnaemya_tessellans_genome_assembly,_chromosome:_4	AUGUSTUS	mRNA	86825198	86826540	0.38	-	.	ID=g24261.t3;Parent=g24261;
OX637535.1_Linnaemya_tessellans_genome_assembly,_chromosome:_4	AUGUSTUS	stop_codon	86825198	86825200	.	-	0	ID=g24261.t3.stop1;Parent=g24261.t3;
OX637535.1_Linnaemya_tessellans_genome_assembly,_chromosome:_4	AUGUSTUS	CDS	86825198	86825439	0.49	-	2	ID=g24261.t3.CDS1;Parent=g24261.t3;
OX637535.1_Linnaemya_tessellans_genome_assembly,_chromosome:_4	AUGUSTUS	exon	86825198	86825439	.	-	.	ID=g24261.t3.exon1;Parent=g24261.t3;
OX637535.1_Linnaemya_tessellans_genome_assembly,_chromosome:_4	AUGUSTUS	intron	86825440	86826169	0.49	-	.	ID=g24261.t3.intron1;Parent=g24261.t3;
OX637535.1_Linnaemya_tessellans_genome_assembly,_chromosome:_4	AUGUSTUS	CDS	86826170	86826245	1	-	0	ID=g24261.t3.CDS2;Parent=g24261.t3;
OX637535.1_Linnaemya_tessellans_genome_assembly,_chromosome:_4	AUGUSTUS	exon	86826170	86826245	.	-	.	ID=g24261.t3.exon2;Parent=g24261.t3;
OX637535.1_Linnaemya_tessellans_genome_assembly,_chromosome:_4	AUGUSTUS	intron	86826246	86826327	1	-	.	ID=g24261.t3.intron2;Parent=g24261.t3;
OX637535.1_Linnaemya_tessellans_genome_assembly,_chromosome:_4	AUGUSTUS	CDS	86826328	86826540	0.81	-	0	ID=g24261.t3.CDS3;Parent=g24261.t3;
OX637535.1_Linnaemya_tessellans_genome_assembly,_chromosome:_4	AUGUSTUS	exon	86826328	86826540	.	-	.	ID=g24261.t3.exon3;Parent=g24261.t3;
OX637535.1_Linnaemya_tessellans_genome_assembly,_chromosome:_4	AUGUSTUS	start_codon	86826538	86826540	.	-	0	ID=g24261.t3.start1;Parent=g24261.t3;
OX637535.1_Linnaemya_tessellans_genome_assembly,_chromosome:_4	AUGUSTUS	gene	86841329	86846565	.	+	.	ID=g24262;
OX637535.1_Linnaemya_tessellans_genome_assembly,_chromosome:_4	AUGUSTUS	mRNA	86841329	86846565	0.46	+	.	ID=g24262.t1;Parent=g24262;
OX637535.1_Linnaemya_tessellans_genome_assembly,_chromosome:_4	AUGUSTUS	start_codon	86841329	86841331	.	+	0	ID=g24262.t1.start1;Parent=g24262.t1;
OX637535.1_Linnaemya_tessellans_genome_assembly,_chromosome:_4	AUGUSTUS	CDS	86841329	86841687	0.46	+	0	ID=g24262.t1.CDS1;Parent=g24262.t1;
OX637535.1_Linnaemya_tessellans_genome_assembly,_chromosome:_4	AUGUSTUS	exon	86841329	86841687	.	+	.	ID=g24262.t1.exon1;Parent=g24262.t1;
OX637535.1_Linnaemya_tessellans_genome_assembly,_chromosome:_4	AUGUSTUS	intron	86841688	86846519	0.46	+	.	ID=g24262.t1.intron1;Parent=g24262.t1;
OX637535.1_Linnaemya_tessellans_genome_assembly,_chromosome:_4	AUGUSTUS	CDS	86846520	86846565	0.53	+	1	ID=g24262.t1.CDS2;Parent=g24262.t1;
OX637535.1_Linnaemya_tessellans_genome_assembly,_chromosome:_4	AUGUSTUS	exon	86846520	86846565	.	+	.	ID=g24262.t1.exon2;Parent=g24262.t1;
OX637535.1_Linnaemya_tessellans_genome_assembly,_chromosome:_4	AUGUSTUS	stop_codon	86846563	86846565	.	+	0	ID=g24262.t1.stop1;Parent=g24262.t1;
OX637535.1_Linnaemya_tessellans_genome_assembly,_chromosome:_4	AUGUSTUS	gene	86864626	86865108	.	-	.	ID=g24263;
OX637535.1_Linnaemya_tessellans_genome_assembly,_chromosome:_4	AUGUSTUS	mRNA	86864626	86865108	0.99	-	.	ID=g24263.t1;Parent=g24263;
OX637535.1_Linnaemya_tessellans_genome_assembly,_chromosome:_4	AUGUSTUS	stop_codon	86864626	86864628	.	-	0	ID=g24263.t1.stop1;Parent=g24263.t1;
OX637535.1_Linnaemya_tessellans_genome_assembly,_chromosome:_4	AUGUSTUS	CDS	86864626	86865108	0.99	-	0	ID=g24263.t1.CDS1;Parent=g24263.t1;
OX637535.1_Linnaemya_tessellans_genome_assembly,_chromosome:_4	AUGUSTUS	exon	86864626	86865108	.	-	.	ID=g24263.t1.exon1;Parent=g24263.t1;
OX637535.1_Linnaemya_tessellans_genome_assembly,_chromosome:_4	AUGUSTUS	start_codon	86865106	86865108	.	-	0	ID=g24263.t1.start1;Parent=g24263.t1;
OX637535.1_Linnaemya_tessellans_genome_assembly,_chromosome:_4	AUGUSTUS	gene	86865143	86866150	.	-	.	ID=g24264;
OX637535.1_Linnaemya_tessellans_genome_assembly,_chromosome:_4	AUGUSTUS	mRNA	86865143	86866150	1	-	.	ID=g24264.t1;Parent=g24264;
OX637535.1_Linnaemya_tessellans_genome_assembly,_chromosome:_4	AUGUSTUS	stop_codon	86865143	86865145	.	-	0	ID=g24264.t1.stop1;Parent=g24264.t1;
OX637535.1_Linnaemya_tessellans_genome_assembly,_chromosome:_4	AUGUSTUS	CDS	86865143	86866150	1	-	0	ID=g24264.t1.CDS1;Parent=g24264.t1;
OX637535.1_Linnaemya_tessellans_genome_assembly,_chromosome:_4	AUGUSTUS	exon	86865143	86866150	.	-	.	ID=g24264.t1.exon1;Parent=g24264.t1;
OX637535.1_Linnaemya_tessellans_genome_assembly,_chromosome:_4	AUGUSTUS	start_codon	86866148	86866150	.	-	0	ID=g24264.t1.start1;Parent=g24264.t1;
OX637535.1_Linnaemya_tessellans_genome_assembly,_chromosome:_4	AUGUSTUS	gene	86909209	86912670	.	-	.	ID=g24265;
OX637535.1_Linnaemya_tessellans_genome_assembly,_chromosome:_4	AUGUSTUS	mRNA	86909209	86912670	0.46	-	.	ID=g24265.t1;Parent=g24265;
OX637535.1_Linnaemya_tessellans_genome_assembly,_chromosome:_4	AUGUSTUS	stop_codon	86909209	86909211	.	-	0	ID=g24265.t1.stop1;Parent=g24265.t1;
OX637535.1_Linnaemya_tessellans_genome_assembly,_chromosome:_4	AUGUSTUS	CDS	86909209	86909382	0.9	-	0	ID=g24265.t1.CDS1;Parent=g24265.t1;
OX637535.1_Linnaemya_tessellans_genome_assembly,_chromosome:_4	AUGUSTUS	exon	86909209	86909382	.	-	.	ID=g24265.t1.exon1;Parent=g24265.t1;
OX637535.1_Linnaemya_tessellans_genome_assembly,_chromosome:_4	AUGUSTUS	intron	86909383	86911382	0.59	-	.	ID=g24265.t1.intron1;Parent=g24265.t1;
OX637535.1_Linnaemya_tessellans_genome_assembly,_chromosome:_4	AUGUSTUS	CDS	86911383	86911410	0.6	-	1	ID=g24265.t1.CDS2;Parent=g24265.t1;
OX637535.1_Linnaemya_tessellans_genome_assembly,_chromosome:_4	AUGUSTUS	exon	86911383	86911410	.	-	.	ID=g24265.t1.exon2;Parent=g24265.t1;
OX637535.1_Linnaemya_tessellans_genome_assembly,_chromosome:_4	AUGUSTUS	intron	86911411	86912236	1	-	.	ID=g24265.t1.intron2;Parent=g24265.t1;
OX637535.1_Linnaemya_tessellans_genome_assembly,_chromosome:_4	AUGUSTUS	CDS	86912237	86912670	0.76	-	0	ID=g24265.t1.CDS3;Parent=g24265.t1;
OX637535.1_Linnaemya_tessellans_genome_assembly,_chromosome:_4	AUGUSTUS	exon	86912237	86912670	.	-	.	ID=g24265.t1.exon3;Parent=g24265.t1;
OX637535.1_Linnaemya_tessellans_genome_assembly,_chromosome:_4	AUGUSTUS	start_codon	86912668	86912670	.	-	0	ID=g24265.t1.start1;Parent=g24265.t1;
OX637535.1_Linnaemya_tessellans_genome_assembly,_chromosome:_4	AUGUSTUS	gene	86912771	86913778	.	-	.	ID=g24266;
OX637535.1_Linnaemya_tessellans_genome_assembly,_chromosome:_4	AUGUSTUS	mRNA	86912771	86913778	0.84	-	.	ID=g24266.t1;Parent=g24266;
OX637535.1_Linnaemya_tessellans_genome_assembly,_chromosome:_4	AUGUSTUS	stop_codon	86912771	86912773	.	-	0	ID=g24266.t1.stop1;Parent=g24266.t1;
OX637535.1_Linnaemya_tessellans_genome_assembly,_chromosome:_4	AUGUSTUS	CDS	86912771	86913778	0.84	-	0	ID=g24266.t1.CDS1;Parent=g24266.t1;
OX637535.1_Linnaemya_tessellans_genome_assembly,_chromosome:_4	AUGUSTUS	exon	86912771	86913778	.	-	.	ID=g24266.t1.exon1;Parent=g24266.t1;
OX637535.1_Linnaemya_tessellans_genome_assembly,_chromosome:_4	AUGUSTUS	start_codon	86913776	86913778	.	-	0	ID=g24266.t1.start1;Parent=g24266.t1;
OX637535.1_Linnaemya_tessellans_genome_assembly,_chromosome:_4	AUGUSTUS	gene	86914237	86914758	.	-	.	ID=g24267;
OX637535.1_Linnaemya_tessellans_genome_assembly,_chromosome:_4	AUGUSTUS	mRNA	86914237	86914758	1	-	.	ID=g24267.t1;Parent=g24267;
OX637535.1_Linnaemya_tessellans_genome_assembly,_chromosome:_4	AUGUSTUS	stop_codon	86914237	86914239	.	-	0	ID=g24267.t1.stop1;Parent=g24267.t1;
OX637535.1_Linnaemya_tessellans_genome_assembly,_chromosome:_4	AUGUSTUS	CDS	86914237	86914758	1	-	0	ID=g24267.t1.CDS1;Parent=g24267.t1;
OX637535.1_Linnaemya_tessellans_genome_assembly,_chromosome:_4	AUGUSTUS	exon	86914237	86914758	.	-	.	ID=g24267.t1.exon1;Parent=g24267.t1;
OX637535.1_Linnaemya_tessellans_genome_assembly,_chromosome:_4	AUGUSTUS	start_codon	86914756	86914758	.	-	0	ID=g24267.t1.start1;Parent=g24267.t1;
OX637535.1_Linnaemya_tessellans_genome_assembly,_chromosome:_4	AUGUSTUS	gene	86939018	86939764	.	-	.	ID=g24268;
OX637535.1_Linnaemya_tessellans_genome_assembly,_chromosome:_4	AUGUSTUS	mRNA	86939018	86939764	0.98	-	.	ID=g24268.t1;Parent=g24268;
OX637535.1_Linnaemya_tessellans_genome_assembly,_chromosome:_4	AUGUSTUS	stop_codon	86939018	86939020	.	-	0	ID=g24268.t1.stop1;Parent=g24268.t1;
OX637535.1_Linnaemya_tessellans_genome_assembly,_chromosome:_4	AUGUSTUS	CDS	86939018	86939764	0.98	-	0	ID=g24268.t1.CDS1;Parent=g24268.t1;
OX637535.1_Linnaemya_tessellans_genome_assembly,_chromosome:_4	AUGUSTUS	exon	86939018	86939764	.	-	.	ID=g24268.t1.exon1;Parent=g24268.t1;
OX637535.1_Linnaemya_tessellans_genome_assembly,_chromosome:_4	AUGUSTUS	start_codon	86939762	86939764	.	-	0	ID=g24268.t1.start1;Parent=g24268.t1;
OX637535.1_Linnaemya_tessellans_genome_assembly,_chromosome:_4	AUGUSTUS	gene	86983640	86984065	.	+	.	ID=g24269;
OX637535.1_Linnaemya_tessellans_genome_assembly,_chromosome:_4	AUGUSTUS	mRNA	86983640	86984065	1	+	.	ID=g24269.t1;Parent=g24269;
OX637535.1_Linnaemya_tessellans_genome_assembly,_chromosome:_4	AUGUSTUS	start_codon	86983640	86983642	.	+	0	ID=g24269.t1.start1;Parent=g24269.t1;
OX637535.1_Linnaemya_tessellans_genome_assembly,_chromosome:_4	AUGUSTUS	CDS	86983640	86984065	1	+	0	ID=g24269.t1.CDS1;Parent=g24269.t1;
OX637535.1_Linnaemya_tessellans_genome_assembly,_chromosome:_4	AUGUSTUS	exon	86983640	86984065	.	+	.	ID=g24269.t1.exon1;Parent=g24269.t1;
OX637535.1_Linnaemya_tessellans_genome_assembly,_chromosome:_4	AUGUSTUS	stop_codon	86984063	86984065	.	+	0	ID=g24269.t1.stop1;Parent=g24269.t1;
OX637535.1_Linnaemya_tessellans_genome_assembly,_chromosome:_4	AUGUSTUS	gene	86984134	86984625	.	+	.	ID=g24270;
OX637535.1_Linnaemya_tessellans_genome_assembly,_chromosome:_4	AUGUSTUS	mRNA	86984134	86984625	1	+	.	ID=g24270.t1;Parent=g24270;
OX637535.1_Linnaemya_tessellans_genome_assembly,_chromosome:_4	AUGUSTUS	start_codon	86984134	86984136	.	+	0	ID=g24270.t1.start1;Parent=g24270.t1;
OX637535.1_Linnaemya_tessellans_genome_assembly,_chromosome:_4	AUGUSTUS	CDS	86984134	86984625	1	+	0	ID=g24270.t1.CDS1;Parent=g24270.t1;
OX637535.1_Linnaemya_tessellans_genome_assembly,_chromosome:_4	AUGUSTUS	exon	86984134	86984625	.	+	.	ID=g24270.t1.exon1;Parent=g24270.t1;
OX637535.1_Linnaemya_tessellans_genome_assembly,_chromosome:_4	AUGUSTUS	stop_codon	86984623	86984625	.	+	0	ID=g24270.t1.stop1;Parent=g24270.t1;
OX637535.1_Linnaemya_tessellans_genome_assembly,_chromosome:_4	AUGUSTUS	gene	87009488	87010823	.	+	.	ID=g24271;
OX637535.1_Linnaemya_tessellans_genome_assembly,_chromosome:_4	AUGUSTUS	mRNA	87009488	87010823	1	+	.	ID=g24271.t1;Parent=g24271;
OX637535.1_Linnaemya_tessellans_genome_assembly,_chromosome:_4	AUGUSTUS	start_codon	87009488	87009490	.	+	0	ID=g24271.t1.start1;Parent=g24271.t1;
OX637535.1_Linnaemya_tessellans_genome_assembly,_chromosome:_4	AUGUSTUS	CDS	87009488	87009798	1	+	0	ID=g24271.t1.CDS1;Parent=g24271.t1;
OX637535.1_Linnaemya_tessellans_genome_assembly,_chromosome:_4	AUGUSTUS	exon	87009488	87009798	.	+	.	ID=g24271.t1.exon1;Parent=g24271.t1;
OX637535.1_Linnaemya_tessellans_genome_assembly,_chromosome:_4	AUGUSTUS	intron	87009799	87009862	1	+	.	ID=g24271.t1.intron1;Parent=g24271.t1;
OX637535.1_Linnaemya_tessellans_genome_assembly,_chromosome:_4	AUGUSTUS	CDS	87009863	87010389	1	+	1	ID=g24271.t1.CDS2;Parent=g24271.t1;
OX637535.1_Linnaemya_tessellans_genome_assembly,_chromosome:_4	AUGUSTUS	exon	87009863	87010389	.	+	.	ID=g24271.t1.exon2;Parent=g24271.t1;
OX637535.1_Linnaemya_tessellans_genome_assembly,_chromosome:_4	AUGUSTUS	intron	87010390	87010443	1	+	.	ID=g24271.t1.intron2;Parent=g24271.t1;
OX637535.1_Linnaemya_tessellans_genome_assembly,_chromosome:_4	AUGUSTUS	CDS	87010444	87010823	1	+	2	ID=g24271.t1.CDS3;Parent=g24271.t1;
OX637535.1_Linnaemya_tessellans_genome_assembly,_chromosome:_4	AUGUSTUS	exon	87010444	87010823	.	+	.	ID=g24271.t1.exon3;Parent=g24271.t1;
OX637535.1_Linnaemya_tessellans_genome_assembly,_chromosome:_4	AUGUSTUS	stop_codon	87010821	87010823	.	+	0	ID=g24271.t1.stop1;Parent=g24271.t1;
OX637535.1_Linnaemya_tessellans_genome_assembly,_chromosome:_4	AUGUSTUS	gene	87047481	87048388	.	+	.	ID=g24272;
OX637535.1_Linnaemya_tessellans_genome_assembly,_chromosome:_4	AUGUSTUS	mRNA	87047481	87048388	0.58	+	.	ID=g24272.t1;Parent=g24272;
OX637535.1_Linnaemya_tessellans_genome_assembly,_chromosome:_4	AUGUSTUS	start_codon	87047481	87047483	.	+	0	ID=g24272.t1.start1;Parent=g24272.t1;
OX637535.1_Linnaemya_tessellans_genome_assembly,_chromosome:_4	AUGUSTUS	CDS	87047481	87047602	0.6	+	0	ID=g24272.t1.CDS1;Parent=g24272.t1;
OX637535.1_Linnaemya_tessellans_genome_assembly,_chromosome:_4	AUGUSTUS	exon	87047481	87047602	.	+	.	ID=g24272.t1.exon1;Parent=g24272.t1;
OX637535.1_Linnaemya_tessellans_genome_assembly,_chromosome:_4	AUGUSTUS	intron	87047603	87047772	0.6	+	.	ID=g24272.t1.intron1;Parent=g24272.t1;
OX637535.1_Linnaemya_tessellans_genome_assembly,_chromosome:_4	AUGUSTUS	CDS	87047773	87048388	0.58	+	1	ID=g24272.t1.CDS2;Parent=g24272.t1;
OX637535.1_Linnaemya_tessellans_genome_assembly,_chromosome:_4	AUGUSTUS	exon	87047773	87048388	.	+	.	ID=g24272.t1.exon2;Parent=g24272.t1;
OX637535.1_Linnaemya_tessellans_genome_assembly,_chromosome:_4	AUGUSTUS	stop_codon	87048386	87048388	.	+	0	ID=g24272.t1.stop1;Parent=g24272.t1;
OX637535.1_Linnaemya_tessellans_genome_assembly,_chromosome:_4	AUGUSTUS	gene	87047960	87048388	.	+	.	ID=g24273;
OX637535.1_Linnaemya_tessellans_genome_assembly,_chromosome:_4	AUGUSTUS	mRNA	87047960	87048388	0.46	+	.	ID=g24273.t1;Parent=g24273;
OX637535.1_Linnaemya_tessellans_genome_assembly,_chromosome:_4	AUGUSTUS	start_codon	87047960	87047962	.	+	0	ID=g24273.t1.start1;Parent=g24273.t1;
OX637535.1_Linnaemya_tessellans_genome_assembly,_chromosome:_4	AUGUSTUS	CDS	87047960	87048388	0.46	+	0	ID=g24273.t1.CDS1;Parent=g24273.t1;
OX637535.1_Linnaemya_tessellans_genome_assembly,_chromosome:_4	AUGUSTUS	exon	87047960	87048388	.	+	.	ID=g24273.t1.exon1;Parent=g24273.t1;
OX637535.1_Linnaemya_tessellans_genome_assembly,_chromosome:_4	AUGUSTUS	stop_codon	87048386	87048388	.	+	0	ID=g24273.t1.stop1;Parent=g24273.t1;
OX637535.1_Linnaemya_tessellans_genome_assembly,_chromosome:_4	AUGUSTUS	gene	87067176	87073755	.	-	.	ID=g24274;
OX637535.1_Linnaemya_tessellans_genome_assembly,_chromosome:_4	AUGUSTUS	mRNA	87067176	87073755	0.4	-	.	ID=g24274.t1;Parent=g24274;
OX637535.1_Linnaemya_tessellans_genome_assembly,_chromosome:_4	AUGUSTUS	stop_codon	87067176	87067178	.	-	0	ID=g24274.t1.stop1;Parent=g24274.t1;
OX637535.1_Linnaemya_tessellans_genome_assembly,_chromosome:_4	AUGUSTUS	CDS	87067176	87067199	0.46	-	0	ID=g24274.t1.CDS1;Parent=g24274.t1;
OX637535.1_Linnaemya_tessellans_genome_assembly,_chromosome:_4	AUGUSTUS	exon	87067176	87067199	.	-	.	ID=g24274.t1.exon1;Parent=g24274.t1;
OX637535.1_Linnaemya_tessellans_genome_assembly,_chromosome:_4	AUGUSTUS	intron	87067200	87071496	0.4	-	.	ID=g24274.t1.intron1;Parent=g24274.t1;
OX637535.1_Linnaemya_tessellans_genome_assembly,_chromosome:_4	AUGUSTUS	CDS	87071497	87073755	0.9	-	0	ID=g24274.t1.CDS2;Parent=g24274.t1;
OX637535.1_Linnaemya_tessellans_genome_assembly,_chromosome:_4	AUGUSTUS	exon	87071497	87073755	.	-	.	ID=g24274.t1.exon2;Parent=g24274.t1;
OX637535.1_Linnaemya_tessellans_genome_assembly,_chromosome:_4	AUGUSTUS	start_codon	87073753	87073755	.	-	0	ID=g24274.t1.start1;Parent=g24274.t1;
OX637535.1_Linnaemya_tessellans_genome_assembly,_chromosome:_4	AUGUSTUS	gene	87071516	87075288	.	-	.	ID=g24275;
OX637535.1_Linnaemya_tessellans_genome_assembly,_chromosome:_4	AUGUSTUS	mRNA	87071516	87075288	0.26	-	.	ID=g24275.t1;Parent=g24275;
OX637535.1_Linnaemya_tessellans_genome_assembly,_chromosome:_4	AUGUSTUS	stop_codon	87071516	87071518	.	-	0	ID=g24275.t1.stop1;Parent=g24275.t1;
OX637535.1_Linnaemya_tessellans_genome_assembly,_chromosome:_4	AUGUSTUS	CDS	87071516	87071575	0.58	-	0	ID=g24275.t1.CDS1;Parent=g24275.t1;
OX637535.1_Linnaemya_tessellans_genome_assembly,_chromosome:_4	AUGUSTUS	exon	87071516	87071575	.	-	.	ID=g24275.t1.exon1;Parent=g24275.t1;
OX637535.1_Linnaemya_tessellans_genome_assembly,_chromosome:_4	AUGUSTUS	intron	87071576	87071628	0.58	-	.	ID=g24275.t1.intron1;Parent=g24275.t1;
OX637535.1_Linnaemya_tessellans_genome_assembly,_chromosome:_4	AUGUSTUS	CDS	87071629	87073704	0.62	-	0	ID=g24275.t1.CDS2;Parent=g24275.t1;
OX637535.1_Linnaemya_tessellans_genome_assembly,_chromosome:_4	AUGUSTUS	exon	87071629	87073704	.	-	.	ID=g24275.t1.exon2;Parent=g24275.t1;
OX637535.1_Linnaemya_tessellans_genome_assembly,_chromosome:_4	AUGUSTUS	intron	87073705	87074478	0.39	-	.	ID=g24275.t1.intron2;Parent=g24275.t1;
OX637535.1_Linnaemya_tessellans_genome_assembly,_chromosome:_4	AUGUSTUS	CDS	87074479	87075288	0.56	-	0	ID=g24275.t1.CDS3;Parent=g24275.t1;
OX637535.1_Linnaemya_tessellans_genome_assembly,_chromosome:_4	AUGUSTUS	exon	87074479	87075288	.	-	.	ID=g24275.t1.exon3;Parent=g24275.t1;
OX637535.1_Linnaemya_tessellans_genome_assembly,_chromosome:_4	AUGUSTUS	start_codon	87075286	87075288	.	-	0	ID=g24275.t1.start1;Parent=g24275.t1;
OX637535.1_Linnaemya_tessellans_genome_assembly,_chromosome:_4	AUGUSTUS	gene	87074976	87075288	.	-	.	ID=g24276;
OX637535.1_Linnaemya_tessellans_genome_assembly,_chromosome:_4	AUGUSTUS	mRNA	87074976	87075288	0.94	-	.	ID=g24276.t1;Parent=g24276;
OX637535.1_Linnaemya_tessellans_genome_assembly,_chromosome:_4	AUGUSTUS	stop_codon	87074976	87074978	.	-	0	ID=g24276.t1.stop1;Parent=g24276.t1;
OX637535.1_Linnaemya_tessellans_genome_assembly,_chromosome:_4	AUGUSTUS	CDS	87074976	87074999	0.94	-	0	ID=g24276.t1.CDS1;Parent=g24276.t1;
OX637535.1_Linnaemya_tessellans_genome_assembly,_chromosome:_4	AUGUSTUS	exon	87074976	87074999	.	-	.	ID=g24276.t1.exon1;Parent=g24276.t1;
OX637535.1_Linnaemya_tessellans_genome_assembly,_chromosome:_4	AUGUSTUS	intron	87075000	87075063	0.94	-	.	ID=g24276.t1.intron1;Parent=g24276.t1;
OX637535.1_Linnaemya_tessellans_genome_assembly,_chromosome:_4	AUGUSTUS	CDS	87075064	87075288	1	-	0	ID=g24276.t1.CDS2;Parent=g24276.t1;
OX637535.1_Linnaemya_tessellans_genome_assembly,_chromosome:_4	AUGUSTUS	exon	87075064	87075288	.	-	.	ID=g24276.t1.exon2;Parent=g24276.t1;
OX637535.1_Linnaemya_tessellans_genome_assembly,_chromosome:_4	AUGUSTUS	start_codon	87075286	87075288	.	-	0	ID=g24276.t1.start1;Parent=g24276.t1;
OX637535.1_Linnaemya_tessellans_genome_assembly,_chromosome:_4	AUGUSTUS	gene	87094748	87095239	.	+	.	ID=g24277;
OX637535.1_Linnaemya_tessellans_genome_assembly,_chromosome:_4	AUGUSTUS	mRNA	87094748	87095239	0.84	+	.	ID=g24277.t1;Parent=g24277;
OX637535.1_Linnaemya_tessellans_genome_assembly,_chromosome:_4	AUGUSTUS	start_codon	87094748	87094750	.	+	0	ID=g24277.t1.start1;Parent=g24277.t1;
OX637535.1_Linnaemya_tessellans_genome_assembly,_chromosome:_4	AUGUSTUS	CDS	87094748	87095239	0.84	+	0	ID=g24277.t1.CDS1;Parent=g24277.t1;
OX637535.1_Linnaemya_tessellans_genome_assembly,_chromosome:_4	AUGUSTUS	exon	87094748	87095239	.	+	.	ID=g24277.t1.exon1;Parent=g24277.t1;
OX637535.1_Linnaemya_tessellans_genome_assembly,_chromosome:_4	AUGUSTUS	stop_codon	87095237	87095239	.	+	0	ID=g24277.t1.stop1;Parent=g24277.t1;
OX637535.1_Linnaemya_tessellans_genome_assembly,_chromosome:_4	AUGUSTUS	gene	87095286	87095969	.	+	.	ID=g24278;
OX637535.1_Linnaemya_tessellans_genome_assembly,_chromosome:_4	AUGUSTUS	mRNA	87095286	87095969	0.82	+	.	ID=g24278.t1;Parent=g24278;
OX637535.1_Linnaemya_tessellans_genome_assembly,_chromosome:_4	AUGUSTUS	start_codon	87095286	87095288	.	+	0	ID=g24278.t1.start1;Parent=g24278.t1;
OX637535.1_Linnaemya_tessellans_genome_assembly,_chromosome:_4	AUGUSTUS	CDS	87095286	87095969	0.82	+	0	ID=g24278.t1.CDS1;Parent=g24278.t1;
OX637535.1_Linnaemya_tessellans_genome_assembly,_chromosome:_4	AUGUSTUS	exon	87095286	87095969	.	+	.	ID=g24278.t1.exon1;Parent=g24278.t1;
OX637535.1_Linnaemya_tessellans_genome_assembly,_chromosome:_4	AUGUSTUS	stop_codon	87095967	87095969	.	+	0	ID=g24278.t1.stop1;Parent=g24278.t1;
OX637535.1_Linnaemya_tessellans_genome_assembly,_chromosome:_4	AUGUSTUS	gene	87099202	87100473	.	+	.	ID=g24279;
OX637535.1_Linnaemya_tessellans_genome_assembly,_chromosome:_4	AUGUSTUS	mRNA	87099202	87100473	0.97	+	.	ID=g24279.t1;Parent=g24279;
OX637535.1_Linnaemya_tessellans_genome_assembly,_chromosome:_4	AUGUSTUS	start_codon	87099202	87099204	.	+	0	ID=g24279.t1.start1;Parent=g24279.t1;
OX637535.1_Linnaemya_tessellans_genome_assembly,_chromosome:_4	AUGUSTUS	CDS	87099202	87099979	1	+	0	ID=g24279.t1.CDS1;Parent=g24279.t1;
OX637535.1_Linnaemya_tessellans_genome_assembly,_chromosome:_4	AUGUSTUS	exon	87099202	87099979	.	+	.	ID=g24279.t1.exon1;Parent=g24279.t1;
OX637535.1_Linnaemya_tessellans_genome_assembly,_chromosome:_4	AUGUSTUS	intron	87099980	87100174	0.99	+	.	ID=g24279.t1.intron1;Parent=g24279.t1;
OX637535.1_Linnaemya_tessellans_genome_assembly,_chromosome:_4	AUGUSTUS	CDS	87100175	87100473	0.97	+	2	ID=g24279.t1.CDS2;Parent=g24279.t1;
OX637535.1_Linnaemya_tessellans_genome_assembly,_chromosome:_4	AUGUSTUS	exon	87100175	87100473	.	+	.	ID=g24279.t1.exon2;Parent=g24279.t1;
OX637535.1_Linnaemya_tessellans_genome_assembly,_chromosome:_4	AUGUSTUS	stop_codon	87100471	87100473	.	+	0	ID=g24279.t1.stop1;Parent=g24279.t1;
OX637535.1_Linnaemya_tessellans_genome_assembly,_chromosome:_4	AUGUSTUS	gene	87100510	87101333	.	+	.	ID=g24280;
OX637535.1_Linnaemya_tessellans_genome_assembly,_chromosome:_4	AUGUSTUS	mRNA	87100510	87101333	0.44	+	.	ID=g24280.t1;Parent=g24280;
OX637535.1_Linnaemya_tessellans_genome_assembly,_chromosome:_4	AUGUSTUS	start_codon	87100510	87100512	.	+	0	ID=g24280.t1.start1;Parent=g24280.t1;
OX637535.1_Linnaemya_tessellans_genome_assembly,_chromosome:_4	AUGUSTUS	CDS	87100510	87101086	0.93	+	0	ID=g24280.t1.CDS1;Parent=g24280.t1;
OX637535.1_Linnaemya_tessellans_genome_assembly,_chromosome:_4	AUGUSTUS	exon	87100510	87101086	.	+	.	ID=g24280.t1.exon1;Parent=g24280.t1;
OX637535.1_Linnaemya_tessellans_genome_assembly,_chromosome:_4	AUGUSTUS	intron	87101087	87101205	0.44	+	.	ID=g24280.t1.intron1;Parent=g24280.t1;
OX637535.1_Linnaemya_tessellans_genome_assembly,_chromosome:_4	AUGUSTUS	CDS	87101206	87101333	0.48	+	2	ID=g24280.t1.CDS2;Parent=g24280.t1;
OX637535.1_Linnaemya_tessellans_genome_assembly,_chromosome:_4	AUGUSTUS	exon	87101206	87101333	.	+	.	ID=g24280.t1.exon2;Parent=g24280.t1;
OX637535.1_Linnaemya_tessellans_genome_assembly,_chromosome:_4	AUGUSTUS	stop_codon	87101331	87101333	.	+	0	ID=g24280.t1.stop1;Parent=g24280.t1;
OX637535.1_Linnaemya_tessellans_genome_assembly,_chromosome:_4	AUGUSTUS	mRNA	87100510	87101333	0.36	+	.	ID=g24280.t2;Parent=g24280;
OX637535.1_Linnaemya_tessellans_genome_assembly,_chromosome:_4	AUGUSTUS	start_codon	87100510	87100512	.	+	0	ID=g24280.t2.start1;Parent=g24280.t2;
OX637535.1_Linnaemya_tessellans_genome_assembly,_chromosome:_4	AUGUSTUS	CDS	87100510	87100801	0.71	+	0	ID=g24280.t2.CDS1;Parent=g24280.t2;
OX637535.1_Linnaemya_tessellans_genome_assembly,_chromosome:_4	AUGUSTUS	exon	87100510	87100801	.	+	.	ID=g24280.t2.exon1;Parent=g24280.t2;
OX637535.1_Linnaemya_tessellans_genome_assembly,_chromosome:_4	AUGUSTUS	intron	87100802	87101205	0.36	+	.	ID=g24280.t2.intron1;Parent=g24280.t2;
OX637535.1_Linnaemya_tessellans_genome_assembly,_chromosome:_4	AUGUSTUS	CDS	87101206	87101333	0.43	+	2	ID=g24280.t2.CDS2;Parent=g24280.t2;
OX637535.1_Linnaemya_tessellans_genome_assembly,_chromosome:_4	AUGUSTUS	exon	87101206	87101333	.	+	.	ID=g24280.t2.exon2;Parent=g24280.t2;
OX637535.1_Linnaemya_tessellans_genome_assembly,_chromosome:_4	AUGUSTUS	stop_codon	87101331	87101333	.	+	0	ID=g24280.t2.stop1;Parent=g24280.t2;
OX637535.1_Linnaemya_tessellans_genome_assembly,_chromosome:_4	AUGUSTUS	gene	87132413	87132703	.	-	.	ID=g24281;
OX637535.1_Linnaemya_tessellans_genome_assembly,_chromosome:_4	AUGUSTUS	mRNA	87132413	87132703	0.34	-	.	ID=g24281.t1;Parent=g24281;
OX637535.1_Linnaemya_tessellans_genome_assembly,_chromosome:_4	AUGUSTUS	stop_codon	87132413	87132415	.	-	0	ID=g24281.t1.stop1;Parent=g24281.t1;
OX637535.1_Linnaemya_tessellans_genome_assembly,_chromosome:_4	AUGUSTUS	CDS	87132413	87132703	0.34	-	0	ID=g24281.t1.CDS1;Parent=g24281.t1;
OX637535.1_Linnaemya_tessellans_genome_assembly,_chromosome:_4	AUGUSTUS	exon	87132413	87132703	.	-	.	ID=g24281.t1.exon1;Parent=g24281.t1;
OX637535.1_Linnaemya_tessellans_genome_assembly,_chromosome:_4	AUGUSTUS	start_codon	87132701	87132703	.	-	0	ID=g24281.t1.start1;Parent=g24281.t1;
OX637535.1_Linnaemya_tessellans_genome_assembly,_chromosome:_4	AUGUSTUS	gene	87191572	87191877	.	-	.	ID=g24282;
OX637535.1_Linnaemya_tessellans_genome_assembly,_chromosome:_4	AUGUSTUS	mRNA	87191572	87191877	0.95	-	.	ID=g24282.t1;Parent=g24282;
OX637535.1_Linnaemya_tessellans_genome_assembly,_chromosome:_4	AUGUSTUS	stop_codon	87191572	87191574	.	-	0	ID=g24282.t1.stop1;Parent=g24282.t1;
OX637535.1_Linnaemya_tessellans_genome_assembly,_chromosome:_4	AUGUSTUS	CDS	87191572	87191877	0.95	-	0	ID=g24282.t1.CDS1;Parent=g24282.t1;
OX637535.1_Linnaemya_tessellans_genome_assembly,_chromosome:_4	AUGUSTUS	exon	87191572	87191877	.	-	.	ID=g24282.t1.exon1;Parent=g24282.t1;
OX637535.1_Linnaemya_tessellans_genome_assembly,_chromosome:_4	AUGUSTUS	start_codon	87191875	87191877	.	-	0	ID=g24282.t1.start1;Parent=g24282.t1;
OX637535.1_Linnaemya_tessellans_genome_assembly,_chromosome:_4	AUGUSTUS	gene	87193127	87193369	.	-	.	ID=g24283;
OX637535.1_Linnaemya_tessellans_genome_assembly,_chromosome:_4	AUGUSTUS	mRNA	87193127	87193369	1	-	.	ID=g24283.t1;Parent=g24283;
OX637535.1_Linnaemya_tessellans_genome_assembly,_chromosome:_4	AUGUSTUS	stop_codon	87193127	87193129	.	-	0	ID=g24283.t1.stop1;Parent=g24283.t1;
OX637535.1_Linnaemya_tessellans_genome_assembly,_chromosome:_4	AUGUSTUS	CDS	87193127	87193369	1	-	0	ID=g24283.t1.CDS1;Parent=g24283.t1;
OX637535.1_Linnaemya_tessellans_genome_assembly,_chromosome:_4	AUGUSTUS	exon	87193127	87193369	.	-	.	ID=g24283.t1.exon1;Parent=g24283.t1;
OX637535.1_Linnaemya_tessellans_genome_assembly,_chromosome:_4	AUGUSTUS	start_codon	87193367	87193369	.	-	0	ID=g24283.t1.start1;Parent=g24283.t1;
OX637535.1_Linnaemya_tessellans_genome_assembly,_chromosome:_4	AUGUSTUS	gene	87193558	87194175	.	-	.	ID=g24284;
OX637535.1_Linnaemya_tessellans_genome_assembly,_chromosome:_4	AUGUSTUS	mRNA	87193558	87194175	0.83	-	.	ID=g24284.t1;Parent=g24284;
OX637535.1_Linnaemya_tessellans_genome_assembly,_chromosome:_4	AUGUSTUS	stop_codon	87193558	87193560	.	-	0	ID=g24284.t1.stop1;Parent=g24284.t1;
OX637535.1_Linnaemya_tessellans_genome_assembly,_chromosome:_4	AUGUSTUS	CDS	87193558	87193710	0.98	-	0	ID=g24284.t1.CDS1;Parent=g24284.t1;
OX637535.1_Linnaemya_tessellans_genome_assembly,_chromosome:_4	AUGUSTUS	exon	87193558	87193710	.	-	.	ID=g24284.t1.exon1;Parent=g24284.t1;
OX637535.1_Linnaemya_tessellans_genome_assembly,_chromosome:_4	AUGUSTUS	intron	87193711	87193776	0.98	-	.	ID=g24284.t1.intron1;Parent=g24284.t1;
OX637535.1_Linnaemya_tessellans_genome_assembly,_chromosome:_4	AUGUSTUS	CDS	87193777	87194175	0.84	-	0	ID=g24284.t1.CDS2;Parent=g24284.t1;
OX637535.1_Linnaemya_tessellans_genome_assembly,_chromosome:_4	AUGUSTUS	exon	87193777	87194175	.	-	.	ID=g24284.t1.exon2;Parent=g24284.t1;
OX637535.1_Linnaemya_tessellans_genome_assembly,_chromosome:_4	AUGUSTUS	start_codon	87194173	87194175	.	-	0	ID=g24284.t1.start1;Parent=g24284.t1;
OX637535.1_Linnaemya_tessellans_genome_assembly,_chromosome:_4	AUGUSTUS	gene	87194680	87195071	.	-	.	ID=g24285;
OX637535.1_Linnaemya_tessellans_genome_assembly,_chromosome:_4	AUGUSTUS	mRNA	87194680	87195071	1	-	.	ID=g24285.t1;Parent=g24285;
OX637535.1_Linnaemya_tessellans_genome_assembly,_chromosome:_4	AUGUSTUS	stop_codon	87194680	87194682	.	-	0	ID=g24285.t1.stop1;Parent=g24285.t1;
OX637535.1_Linnaemya_tessellans_genome_assembly,_chromosome:_4	AUGUSTUS	CDS	87194680	87194987	1	-	2	ID=g24285.t1.CDS1;Parent=g24285.t1;
OX637535.1_Linnaemya_tessellans_genome_assembly,_chromosome:_4	AUGUSTUS	exon	87194680	87194987	.	-	.	ID=g24285.t1.exon1;Parent=g24285.t1;
OX637535.1_Linnaemya_tessellans_genome_assembly,_chromosome:_4	AUGUSTUS	intron	87194988	87195037	1	-	.	ID=g24285.t1.intron1;Parent=g24285.t1;
OX637535.1_Linnaemya_tessellans_genome_assembly,_chromosome:_4	AUGUSTUS	CDS	87195038	87195071	1	-	0	ID=g24285.t1.CDS2;Parent=g24285.t1;
OX637535.1_Linnaemya_tessellans_genome_assembly,_chromosome:_4	AUGUSTUS	exon	87195038	87195071	.	-	.	ID=g24285.t1.exon2;Parent=g24285.t1;
OX637535.1_Linnaemya_tessellans_genome_assembly,_chromosome:_4	AUGUSTUS	start_codon	87195069	87195071	.	-	0	ID=g24285.t1.start1;Parent=g24285.t1;
OX637535.1_Linnaemya_tessellans_genome_assembly,_chromosome:_4	AUGUSTUS	gene	87199462	87200042	.	+	.	ID=g24286;
OX637535.1_Linnaemya_tessellans_genome_assembly,_chromosome:_4	AUGUSTUS	mRNA	87199462	87200042	0.28	+	.	ID=g24286.t1;Parent=g24286;
OX637535.1_Linnaemya_tessellans_genome_assembly,_chromosome:_4	AUGUSTUS	start_codon	87199462	87199464	.	+	0	ID=g24286.t1.start1;Parent=g24286.t1;
OX637535.1_Linnaemya_tessellans_genome_assembly,_chromosome:_4	AUGUSTUS	CDS	87199462	87199496	0.61	+	0	ID=g24286.t1.CDS1;Parent=g24286.t1;
OX637535.1_Linnaemya_tessellans_genome_assembly,_chromosome:_4	AUGUSTUS	exon	87199462	87199496	.	+	.	ID=g24286.t1.exon1;Parent=g24286.t1;
OX637535.1_Linnaemya_tessellans_genome_assembly,_chromosome:_4	AUGUSTUS	intron	87199497	87199678	0.28	+	.	ID=g24286.t1.intron1;Parent=g24286.t1;
OX637535.1_Linnaemya_tessellans_genome_assembly,_chromosome:_4	AUGUSTUS	CDS	87199679	87200042	0.28	+	1	ID=g24286.t1.CDS2;Parent=g24286.t1;
OX637535.1_Linnaemya_tessellans_genome_assembly,_chromosome:_4	AUGUSTUS	exon	87199679	87200042	.	+	.	ID=g24286.t1.exon2;Parent=g24286.t1;
OX637535.1_Linnaemya_tessellans_genome_assembly,_chromosome:_4	AUGUSTUS	stop_codon	87200040	87200042	.	+	0	ID=g24286.t1.stop1;Parent=g24286.t1;
OX637535.1_Linnaemya_tessellans_genome_assembly,_chromosome:_4	AUGUSTUS	gene	87200986	87202124	.	+	.	ID=g24287;
OX637535.1_Linnaemya_tessellans_genome_assembly,_chromosome:_4	AUGUSTUS	mRNA	87200986	87202124	0.74	+	.	ID=g24287.t1;Parent=g24287;
OX637535.1_Linnaemya_tessellans_genome_assembly,_chromosome:_4	AUGUSTUS	start_codon	87200986	87200988	.	+	0	ID=g24287.t1.start1;Parent=g24287.t1;
OX637535.1_Linnaemya_tessellans_genome_assembly,_chromosome:_4	AUGUSTUS	CDS	87200986	87202002	0.74	+	0	ID=g24287.t1.CDS1;Parent=g24287.t1;
OX637535.1_Linnaemya_tessellans_genome_assembly,_chromosome:_4	AUGUSTUS	exon	87200986	87202002	.	+	.	ID=g24287.t1.exon1;Parent=g24287.t1;
OX637535.1_Linnaemya_tessellans_genome_assembly,_chromosome:_4	AUGUSTUS	intron	87202003	87202067	0.78	+	.	ID=g24287.t1.intron1;Parent=g24287.t1;
OX637535.1_Linnaemya_tessellans_genome_assembly,_chromosome:_4	AUGUSTUS	CDS	87202068	87202124	0.88	+	0	ID=g24287.t1.CDS2;Parent=g24287.t1;
OX637535.1_Linnaemya_tessellans_genome_assembly,_chromosome:_4	AUGUSTUS	exon	87202068	87202124	.	+	.	ID=g24287.t1.exon2;Parent=g24287.t1;
OX637535.1_Linnaemya_tessellans_genome_assembly,_chromosome:_4	AUGUSTUS	stop_codon	87202122	87202124	.	+	0	ID=g24287.t1.stop1;Parent=g24287.t1;
OX637535.1_Linnaemya_tessellans_genome_assembly,_chromosome:_4	AUGUSTUS	gene	87217848	87218219	.	+	.	ID=g24288;
OX637535.1_Linnaemya_tessellans_genome_assembly,_chromosome:_4	AUGUSTUS	mRNA	87217848	87218219	1	+	.	ID=g24288.t1;Parent=g24288;
OX637535.1_Linnaemya_tessellans_genome_assembly,_chromosome:_4	AUGUSTUS	start_codon	87217848	87217850	.	+	0	ID=g24288.t1.start1;Parent=g24288.t1;
OX637535.1_Linnaemya_tessellans_genome_assembly,_chromosome:_4	AUGUSTUS	CDS	87217848	87218219	1	+	0	ID=g24288.t1.CDS1;Parent=g24288.t1;
OX637535.1_Linnaemya_tessellans_genome_assembly,_chromosome:_4	AUGUSTUS	exon	87217848	87218219	.	+	.	ID=g24288.t1.exon1;Parent=g24288.t1;
OX637535.1_Linnaemya_tessellans_genome_assembly,_chromosome:_4	AUGUSTUS	stop_codon	87218217	87218219	.	+	0	ID=g24288.t1.stop1;Parent=g24288.t1;
OX637535.1_Linnaemya_tessellans_genome_assembly,_chromosome:_4	AUGUSTUS	gene	87218441	87218926	.	+	.	ID=g24289;
OX637535.1_Linnaemya_tessellans_genome_assembly,_chromosome:_4	AUGUSTUS	mRNA	87218441	87218926	1	+	.	ID=g24289.t1;Parent=g24289;
OX637535.1_Linnaemya_tessellans_genome_assembly,_chromosome:_4	AUGUSTUS	start_codon	87218441	87218443	.	+	0	ID=g24289.t1.start1;Parent=g24289.t1;
OX637535.1_Linnaemya_tessellans_genome_assembly,_chromosome:_4	AUGUSTUS	CDS	87218441	87218926	1	+	0	ID=g24289.t1.CDS1;Parent=g24289.t1;
OX637535.1_Linnaemya_tessellans_genome_assembly,_chromosome:_4	AUGUSTUS	exon	87218441	87218926	.	+	.	ID=g24289.t1.exon1;Parent=g24289.t1;
OX637535.1_Linnaemya_tessellans_genome_assembly,_chromosome:_4	AUGUSTUS	stop_codon	87218924	87218926	.	+	0	ID=g24289.t1.stop1;Parent=g24289.t1;
OX637535.1_Linnaemya_tessellans_genome_assembly,_chromosome:_4	AUGUSTUS	gene	87250314	87251750	.	-	.	ID=g24290;
OX637535.1_Linnaemya_tessellans_genome_assembly,_chromosome:_4	AUGUSTUS	mRNA	87250314	87251750	0.9	-	.	ID=g24290.t1;Parent=g24290;
OX637535.1_Linnaemya_tessellans_genome_assembly,_chromosome:_4	AUGUSTUS	stop_codon	87250314	87250316	.	-	0	ID=g24290.t1.stop1;Parent=g24290.t1;
OX637535.1_Linnaemya_tessellans_genome_assembly,_chromosome:_4	AUGUSTUS	CDS	87250314	87250479	0.91	-	1	ID=g24290.t1.CDS1;Parent=g24290.t1;
OX637535.1_Linnaemya_tessellans_genome_assembly,_chromosome:_4	AUGUSTUS	exon	87250314	87250479	.	-	.	ID=g24290.t1.exon1;Parent=g24290.t1;
OX637535.1_Linnaemya_tessellans_genome_assembly,_chromosome:_4	AUGUSTUS	intron	87250480	87250680	0.9	-	.	ID=g24290.t1.intron1;Parent=g24290.t1;
OX637535.1_Linnaemya_tessellans_genome_assembly,_chromosome:_4	AUGUSTUS	CDS	87250681	87251750	0.98	-	0	ID=g24290.t1.CDS2;Parent=g24290.t1;
OX637535.1_Linnaemya_tessellans_genome_assembly,_chromosome:_4	AUGUSTUS	exon	87250681	87251750	.	-	.	ID=g24290.t1.exon2;Parent=g24290.t1;
OX637535.1_Linnaemya_tessellans_genome_assembly,_chromosome:_4	AUGUSTUS	start_codon	87251748	87251750	.	-	0	ID=g24290.t1.start1;Parent=g24290.t1;
OX637535.1_Linnaemya_tessellans_genome_assembly,_chromosome:_4	AUGUSTUS	gene	87259344	87260096	.	+	.	ID=g24291;
OX637535.1_Linnaemya_tessellans_genome_assembly,_chromosome:_4	AUGUSTUS	mRNA	87259344	87260096	0.87	+	.	ID=g24291.t1;Parent=g24291;
OX637535.1_Linnaemya_tessellans_genome_assembly,_chromosome:_4	AUGUSTUS	start_codon	87259344	87259346	.	+	0	ID=g24291.t1.start1;Parent=g24291.t1;
OX637535.1_Linnaemya_tessellans_genome_assembly,_chromosome:_4	AUGUSTUS	CDS	87259344	87259697	0.97	+	0	ID=g24291.t1.CDS1;Parent=g24291.t1;
OX637535.1_Linnaemya_tessellans_genome_assembly,_chromosome:_4	AUGUSTUS	exon	87259344	87259697	.	+	.	ID=g24291.t1.exon1;Parent=g24291.t1;
OX637535.1_Linnaemya_tessellans_genome_assembly,_chromosome:_4	AUGUSTUS	intron	87259698	87259790	0.87	+	.	ID=g24291.t1.intron1;Parent=g24291.t1;
OX637535.1_Linnaemya_tessellans_genome_assembly,_chromosome:_4	AUGUSTUS	CDS	87259791	87260096	0.87	+	0	ID=g24291.t1.CDS2;Parent=g24291.t1;
OX637535.1_Linnaemya_tessellans_genome_assembly,_chromosome:_4	AUGUSTUS	exon	87259791	87260096	.	+	.	ID=g24291.t1.exon2;Parent=g24291.t1;
OX637535.1_Linnaemya_tessellans_genome_assembly,_chromosome:_4	AUGUSTUS	stop_codon	87260094	87260096	.	+	0	ID=g24291.t1.stop1;Parent=g24291.t1;
OX637535.1_Linnaemya_tessellans_genome_assembly,_chromosome:_4	AUGUSTUS	gene	87276231	87277099	.	-	.	ID=g24292;
OX637535.1_Linnaemya_tessellans_genome_assembly,_chromosome:_4	AUGUSTUS	mRNA	87276231	87277099	0.35	-	.	ID=g24292.t1;Parent=g24292;
OX637535.1_Linnaemya_tessellans_genome_assembly,_chromosome:_4	AUGUSTUS	stop_codon	87276231	87276233	.	-	0	ID=g24292.t1.stop1;Parent=g24292.t1;
OX637535.1_Linnaemya_tessellans_genome_assembly,_chromosome:_4	AUGUSTUS	CDS	87276231	87276311	0.52	-	0	ID=g24292.t1.CDS1;Parent=g24292.t1;
OX637535.1_Linnaemya_tessellans_genome_assembly,_chromosome:_4	AUGUSTUS	exon	87276231	87276311	.	-	.	ID=g24292.t1.exon1;Parent=g24292.t1;
OX637535.1_Linnaemya_tessellans_genome_assembly,_chromosome:_4	AUGUSTUS	intron	87276312	87276862	0.35	-	.	ID=g24292.t1.intron1;Parent=g24292.t1;
OX637535.1_Linnaemya_tessellans_genome_assembly,_chromosome:_4	AUGUSTUS	CDS	87276863	87277099	0.38	-	0	ID=g24292.t1.CDS2;Parent=g24292.t1;
OX637535.1_Linnaemya_tessellans_genome_assembly,_chromosome:_4	AUGUSTUS	exon	87276863	87277099	.	-	.	ID=g24292.t1.exon2;Parent=g24292.t1;
OX637535.1_Linnaemya_tessellans_genome_assembly,_chromosome:_4	AUGUSTUS	start_codon	87277097	87277099	.	-	0	ID=g24292.t1.start1;Parent=g24292.t1;
OX637535.1_Linnaemya_tessellans_genome_assembly,_chromosome:_4	AUGUSTUS	gene	87279227	87279736	.	-	.	ID=g24293;
OX637535.1_Linnaemya_tessellans_genome_assembly,_chromosome:_4	AUGUSTUS	mRNA	87279227	87279736	0.43	-	.	ID=g24293.t1;Parent=g24293;
OX637535.1_Linnaemya_tessellans_genome_assembly,_chromosome:_4	AUGUSTUS	stop_codon	87279227	87279229	.	-	0	ID=g24293.t1.stop1;Parent=g24293.t1;
OX637535.1_Linnaemya_tessellans_genome_assembly,_chromosome:_4	AUGUSTUS	CDS	87279227	87279736	0.43	-	0	ID=g24293.t1.CDS1;Parent=g24293.t1;
OX637535.1_Linnaemya_tessellans_genome_assembly,_chromosome:_4	AUGUSTUS	exon	87279227	87279736	.	-	.	ID=g24293.t1.exon1;Parent=g24293.t1;
OX637535.1_Linnaemya_tessellans_genome_assembly,_chromosome:_4	AUGUSTUS	start_codon	87279734	87279736	.	-	0	ID=g24293.t1.start1;Parent=g24293.t1;
OX637535.1_Linnaemya_tessellans_genome_assembly,_chromosome:_4	AUGUSTUS	gene	87311265	87311888	.	+	.	ID=g24294;
OX637535.1_Linnaemya_tessellans_genome_assembly,_chromosome:_4	AUGUSTUS	mRNA	87311265	87311888	0.65	+	.	ID=g24294.t1;Parent=g24294;
OX637535.1_Linnaemya_tessellans_genome_assembly,_chromosome:_4	AUGUSTUS	start_codon	87311265	87311267	.	+	0	ID=g24294.t1.start1;Parent=g24294.t1;
OX637535.1_Linnaemya_tessellans_genome_assembly,_chromosome:_4	AUGUSTUS	CDS	87311265	87311888	0.65	+	0	ID=g24294.t1.CDS1;Parent=g24294.t1;
OX637535.1_Linnaemya_tessellans_genome_assembly,_chromosome:_4	AUGUSTUS	exon	87311265	87311888	.	+	.	ID=g24294.t1.exon1;Parent=g24294.t1;
OX637535.1_Linnaemya_tessellans_genome_assembly,_chromosome:_4	AUGUSTUS	stop_codon	87311886	87311888	.	+	0	ID=g24294.t1.stop1;Parent=g24294.t1;
OX637535.1_Linnaemya_tessellans_genome_assembly,_chromosome:_4	AUGUSTUS	gene	87342005	87342436	.	+	.	ID=g24295;
OX637535.1_Linnaemya_tessellans_genome_assembly,_chromosome:_4	AUGUSTUS	mRNA	87342068	87342436	0.85	+	.	ID=g24295.t1;Parent=g24295;
OX637535.1_Linnaemya_tessellans_genome_assembly,_chromosome:_4	AUGUSTUS	start_codon	87342068	87342070	.	+	0	ID=g24295.t1.start1;Parent=g24295.t1;
OX637535.1_Linnaemya_tessellans_genome_assembly,_chromosome:_4	AUGUSTUS	CDS	87342068	87342436	0.85	+	0	ID=g24295.t1.CDS1;Parent=g24295.t1;
OX637535.1_Linnaemya_tessellans_genome_assembly,_chromosome:_4	AUGUSTUS	exon	87342068	87342436	.	+	.	ID=g24295.t1.exon1;Parent=g24295.t1;
OX637535.1_Linnaemya_tessellans_genome_assembly,_chromosome:_4	AUGUSTUS	stop_codon	87342434	87342436	.	+	0	ID=g24295.t1.stop1;Parent=g24295.t1;
OX637535.1_Linnaemya_tessellans_genome_assembly,_chromosome:_4	AUGUSTUS	mRNA	87342005	87342436	0.83	+	.	ID=g24295.t2;Parent=g24295;
OX637535.1_Linnaemya_tessellans_genome_assembly,_chromosome:_4	AUGUSTUS	start_codon	87342005	87342007	.	+	0	ID=g24295.t2.start1;Parent=g24295.t2;
OX637535.1_Linnaemya_tessellans_genome_assembly,_chromosome:_4	AUGUSTUS	CDS	87342005	87342436	0.83	+	0	ID=g24295.t2.CDS1;Parent=g24295.t2;
OX637535.1_Linnaemya_tessellans_genome_assembly,_chromosome:_4	AUGUSTUS	exon	87342005	87342436	.	+	.	ID=g24295.t2.exon1;Parent=g24295.t2;
OX637535.1_Linnaemya_tessellans_genome_assembly,_chromosome:_4	AUGUSTUS	stop_codon	87342434	87342436	.	+	0	ID=g24295.t2.stop1;Parent=g24295.t2;
OX637535.1_Linnaemya_tessellans_genome_assembly,_chromosome:_4	AUGUSTUS	gene	87350203	87352524	.	+	.	ID=g24296;
OX637535.1_Linnaemya_tessellans_genome_assembly,_chromosome:_4	AUGUSTUS	mRNA	87350203	87352524	0.47	+	.	ID=g24296.t1;Parent=g24296;
OX637535.1_Linnaemya_tessellans_genome_assembly,_chromosome:_4	AUGUSTUS	start_codon	87350203	87350205	.	+	0	ID=g24296.t1.start1;Parent=g24296.t1;
OX637535.1_Linnaemya_tessellans_genome_assembly,_chromosome:_4	AUGUSTUS	CDS	87350203	87350518	0.76	+	0	ID=g24296.t1.CDS1;Parent=g24296.t1;
OX637535.1_Linnaemya_tessellans_genome_assembly,_chromosome:_4	AUGUSTUS	exon	87350203	87350518	.	+	.	ID=g24296.t1.exon1;Parent=g24296.t1;
OX637535.1_Linnaemya_tessellans_genome_assembly,_chromosome:_4	AUGUSTUS	intron	87350519	87350680	0.77	+	.	ID=g24296.t1.intron1;Parent=g24296.t1;
OX637535.1_Linnaemya_tessellans_genome_assembly,_chromosome:_4	AUGUSTUS	CDS	87350681	87351465	0.55	+	2	ID=g24296.t1.CDS2;Parent=g24296.t1;
OX637535.1_Linnaemya_tessellans_genome_assembly,_chromosome:_4	AUGUSTUS	exon	87350681	87351465	.	+	.	ID=g24296.t1.exon2;Parent=g24296.t1;
OX637535.1_Linnaemya_tessellans_genome_assembly,_chromosome:_4	AUGUSTUS	intron	87351466	87351633	0.65	+	.	ID=g24296.t1.intron2;Parent=g24296.t1;
OX637535.1_Linnaemya_tessellans_genome_assembly,_chromosome:_4	AUGUSTUS	CDS	87351634	87352524	0.63	+	0	ID=g24296.t1.CDS3;Parent=g24296.t1;
OX637535.1_Linnaemya_tessellans_genome_assembly,_chromosome:_4	AUGUSTUS	exon	87351634	87352524	.	+	.	ID=g24296.t1.exon3;Parent=g24296.t1;
OX637535.1_Linnaemya_tessellans_genome_assembly,_chromosome:_4	AUGUSTUS	stop_codon	87352522	87352524	.	+	0	ID=g24296.t1.stop1;Parent=g24296.t1;
OX637535.1_Linnaemya_tessellans_genome_assembly,_chromosome:_4	AUGUSTUS	gene	87396545	87397604	.	-	.	ID=g24297;
OX637535.1_Linnaemya_tessellans_genome_assembly,_chromosome:_4	AUGUSTUS	mRNA	87396545	87397604	0.89	-	.	ID=g24297.t1;Parent=g24297;
OX637535.1_Linnaemya_tessellans_genome_assembly,_chromosome:_4	AUGUSTUS	stop_codon	87396545	87396547	.	-	0	ID=g24297.t1.stop1;Parent=g24297.t1;
OX637535.1_Linnaemya_tessellans_genome_assembly,_chromosome:_4	AUGUSTUS	CDS	87396545	87397028	0.89	-	1	ID=g24297.t1.CDS1;Parent=g24297.t1;
OX637535.1_Linnaemya_tessellans_genome_assembly,_chromosome:_4	AUGUSTUS	exon	87396545	87397028	.	-	.	ID=g24297.t1.exon1;Parent=g24297.t1;
OX637535.1_Linnaemya_tessellans_genome_assembly,_chromosome:_4	AUGUSTUS	intron	87397029	87397254	0.89	-	.	ID=g24297.t1.intron1;Parent=g24297.t1;
OX637535.1_Linnaemya_tessellans_genome_assembly,_chromosome:_4	AUGUSTUS	CDS	87397255	87397604	0.96	-	0	ID=g24297.t1.CDS2;Parent=g24297.t1;
OX637535.1_Linnaemya_tessellans_genome_assembly,_chromosome:_4	AUGUSTUS	exon	87397255	87397604	.	-	.	ID=g24297.t1.exon2;Parent=g24297.t1;
OX637535.1_Linnaemya_tessellans_genome_assembly,_chromosome:_4	AUGUSTUS	start_codon	87397602	87397604	.	-	0	ID=g24297.t1.start1;Parent=g24297.t1;
OX637535.1_Linnaemya_tessellans_genome_assembly,_chromosome:_4	AUGUSTUS	gene	87399634	87401791	.	-	.	ID=g24298;
OX637535.1_Linnaemya_tessellans_genome_assembly,_chromosome:_4	AUGUSTUS	mRNA	87399634	87401791	0.75	-	.	ID=g24298.t1;Parent=g24298;
OX637535.1_Linnaemya_tessellans_genome_assembly,_chromosome:_4	AUGUSTUS	stop_codon	87399634	87399636	.	-	0	ID=g24298.t1.stop1;Parent=g24298.t1;
OX637535.1_Linnaemya_tessellans_genome_assembly,_chromosome:_4	AUGUSTUS	CDS	87399634	87399665	0.98	-	2	ID=g24298.t1.CDS1;Parent=g24298.t1;
OX637535.1_Linnaemya_tessellans_genome_assembly,_chromosome:_4	AUGUSTUS	exon	87399634	87399665	.	-	.	ID=g24298.t1.exon1;Parent=g24298.t1;
OX637535.1_Linnaemya_tessellans_genome_assembly,_chromosome:_4	AUGUSTUS	intron	87399666	87401019	0.75	-	.	ID=g24298.t1.intron1;Parent=g24298.t1;
OX637535.1_Linnaemya_tessellans_genome_assembly,_chromosome:_4	AUGUSTUS	CDS	87401020	87401791	0.77	-	0	ID=g24298.t1.CDS2;Parent=g24298.t1;
OX637535.1_Linnaemya_tessellans_genome_assembly,_chromosome:_4	AUGUSTUS	exon	87401020	87401791	.	-	.	ID=g24298.t1.exon2;Parent=g24298.t1;
OX637535.1_Linnaemya_tessellans_genome_assembly,_chromosome:_4	AUGUSTUS	start_codon	87401789	87401791	.	-	0	ID=g24298.t1.start1;Parent=g24298.t1;
OX637535.1_Linnaemya_tessellans_genome_assembly,_chromosome:_4	AUGUSTUS	gene	87431249	87432260	.	+	.	ID=g24299;
OX637535.1_Linnaemya_tessellans_genome_assembly,_chromosome:_4	AUGUSTUS	mRNA	87431249	87432260	1	+	.	ID=g24299.t1;Parent=g24299;
OX637535.1_Linnaemya_tessellans_genome_assembly,_chromosome:_4	AUGUSTUS	start_codon	87431249	87431251	.	+	0	ID=g24299.t1.start1;Parent=g24299.t1;
OX637535.1_Linnaemya_tessellans_genome_assembly,_chromosome:_4	AUGUSTUS	CDS	87431249	87431363	1	+	0	ID=g24299.t1.CDS1;Parent=g24299.t1;
OX637535.1_Linnaemya_tessellans_genome_assembly,_chromosome:_4	AUGUSTUS	exon	87431249	87431363	.	+	.	ID=g24299.t1.exon1;Parent=g24299.t1;
OX637535.1_Linnaemya_tessellans_genome_assembly,_chromosome:_4	AUGUSTUS	intron	87431364	87431418	1	+	.	ID=g24299.t1.intron1;Parent=g24299.t1;
OX637535.1_Linnaemya_tessellans_genome_assembly,_chromosome:_4	AUGUSTUS	CDS	87431419	87431779	1	+	2	ID=g24299.t1.CDS2;Parent=g24299.t1;
OX637535.1_Linnaemya_tessellans_genome_assembly,_chromosome:_4	AUGUSTUS	exon	87431419	87431779	.	+	.	ID=g24299.t1.exon2;Parent=g24299.t1;
OX637535.1_Linnaemya_tessellans_genome_assembly,_chromosome:_4	AUGUSTUS	intron	87431780	87431840	1	+	.	ID=g24299.t1.intron2;Parent=g24299.t1;
OX637535.1_Linnaemya_tessellans_genome_assembly,_chromosome:_4	AUGUSTUS	CDS	87431841	87431959	1	+	1	ID=g24299.t1.CDS3;Parent=g24299.t1;
OX637535.1_Linnaemya_tessellans_genome_assembly,_chromosome:_4	AUGUSTUS	exon	87431841	87431959	.	+	.	ID=g24299.t1.exon3;Parent=g24299.t1;
OX637535.1_Linnaemya_tessellans_genome_assembly,_chromosome:_4	AUGUSTUS	intron	87431960	87432006	1	+	.	ID=g24299.t1.intron3;Parent=g24299.t1;
OX637535.1_Linnaemya_tessellans_genome_assembly,_chromosome:_4	AUGUSTUS	CDS	87432007	87432260	1	+	2	ID=g24299.t1.CDS4;Parent=g24299.t1;
OX637535.1_Linnaemya_tessellans_genome_assembly,_chromosome:_4	AUGUSTUS	exon	87432007	87432260	.	+	.	ID=g24299.t1.exon4;Parent=g24299.t1;
OX637535.1_Linnaemya_tessellans_genome_assembly,_chromosome:_4	AUGUSTUS	stop_codon	87432258	87432260	.	+	0	ID=g24299.t1.stop1;Parent=g24299.t1;
OX637535.1_Linnaemya_tessellans_genome_assembly,_chromosome:_4	AUGUSTUS	gene	87437231	87438658	.	+	.	ID=g24300;
OX637535.1_Linnaemya_tessellans_genome_assembly,_chromosome:_4	AUGUSTUS	mRNA	87437231	87438658	0.88	+	.	ID=g24300.t1;Parent=g24300;
OX637535.1_Linnaemya_tessellans_genome_assembly,_chromosome:_4	AUGUSTUS	start_codon	87437231	87437233	.	+	0	ID=g24300.t1.start1;Parent=g24300.t1;
OX637535.1_Linnaemya_tessellans_genome_assembly,_chromosome:_4	AUGUSTUS	CDS	87437231	87437728	0.88	+	0	ID=g24300.t1.CDS1;Parent=g24300.t1;
OX637535.1_Linnaemya_tessellans_genome_assembly,_chromosome:_4	AUGUSTUS	exon	87437231	87437728	.	+	.	ID=g24300.t1.exon1;Parent=g24300.t1;
OX637535.1_Linnaemya_tessellans_genome_assembly,_chromosome:_4	AUGUSTUS	intron	87437729	87438343	0.88	+	.	ID=g24300.t1.intron1;Parent=g24300.t1;
OX637535.1_Linnaemya_tessellans_genome_assembly,_chromosome:_4	AUGUSTUS	CDS	87438344	87438658	0.92	+	0	ID=g24300.t1.CDS2;Parent=g24300.t1;
OX637535.1_Linnaemya_tessellans_genome_assembly,_chromosome:_4	AUGUSTUS	exon	87438344	87438658	.	+	.	ID=g24300.t1.exon2;Parent=g24300.t1;
OX637535.1_Linnaemya_tessellans_genome_assembly,_chromosome:_4	AUGUSTUS	stop_codon	87438656	87438658	.	+	0	ID=g24300.t1.stop1;Parent=g24300.t1;
OX637535.1_Linnaemya_tessellans_genome_assembly,_chromosome:_4	AUGUSTUS	gene	87457347	87458620	.	-	.	ID=g24301;
OX637535.1_Linnaemya_tessellans_genome_assembly,_chromosome:_4	AUGUSTUS	mRNA	87457347	87458620	0.41	-	.	ID=g24301.t1;Parent=g24301;
OX637535.1_Linnaemya_tessellans_genome_assembly,_chromosome:_4	AUGUSTUS	stop_codon	87457347	87457349	.	-	0	ID=g24301.t1.stop1;Parent=g24301.t1;
OX637535.1_Linnaemya_tessellans_genome_assembly,_chromosome:_4	AUGUSTUS	CDS	87457347	87457389	1	-	1	ID=g24301.t1.CDS1;Parent=g24301.t1;
OX637535.1_Linnaemya_tessellans_genome_assembly,_chromosome:_4	AUGUSTUS	exon	87457347	87457389	.	-	.	ID=g24301.t1.exon1;Parent=g24301.t1;
OX637535.1_Linnaemya_tessellans_genome_assembly,_chromosome:_4	AUGUSTUS	intron	87457390	87457632	1	-	.	ID=g24301.t1.intron1;Parent=g24301.t1;
OX637535.1_Linnaemya_tessellans_genome_assembly,_chromosome:_4	AUGUSTUS	CDS	87457633	87457726	1	-	2	ID=g24301.t1.CDS2;Parent=g24301.t1;
OX637535.1_Linnaemya_tessellans_genome_assembly,_chromosome:_4	AUGUSTUS	exon	87457633	87457726	.	-	.	ID=g24301.t1.exon2;Parent=g24301.t1;
OX637535.1_Linnaemya_tessellans_genome_assembly,_chromosome:_4	AUGUSTUS	intron	87457727	87457782	1	-	.	ID=g24301.t1.intron2;Parent=g24301.t1;
OX637535.1_Linnaemya_tessellans_genome_assembly,_chromosome:_4	AUGUSTUS	CDS	87457783	87457879	0.47	-	0	ID=g24301.t1.CDS3;Parent=g24301.t1;
OX637535.1_Linnaemya_tessellans_genome_assembly,_chromosome:_4	AUGUSTUS	exon	87457783	87457879	.	-	.	ID=g24301.t1.exon3;Parent=g24301.t1;
OX637535.1_Linnaemya_tessellans_genome_assembly,_chromosome:_4	AUGUSTUS	intron	87457880	87457971	0.47	-	.	ID=g24301.t1.intron3;Parent=g24301.t1;
OX637535.1_Linnaemya_tessellans_genome_assembly,_chromosome:_4	AUGUSTUS	CDS	87457972	87457994	0.89	-	2	ID=g24301.t1.CDS4;Parent=g24301.t1;
OX637535.1_Linnaemya_tessellans_genome_assembly,_chromosome:_4	AUGUSTUS	exon	87457972	87457994	.	-	.	ID=g24301.t1.exon4;Parent=g24301.t1;
OX637535.1_Linnaemya_tessellans_genome_assembly,_chromosome:_4	AUGUSTUS	intron	87457995	87458061	1	-	.	ID=g24301.t1.intron4;Parent=g24301.t1;
OX637535.1_Linnaemya_tessellans_genome_assembly,_chromosome:_4	AUGUSTUS	CDS	87458062	87458620	0.84	-	0	ID=g24301.t1.CDS5;Parent=g24301.t1;
OX637535.1_Linnaemya_tessellans_genome_assembly,_chromosome:_4	AUGUSTUS	exon	87458062	87458620	.	-	.	ID=g24301.t1.exon5;Parent=g24301.t1;
OX637535.1_Linnaemya_tessellans_genome_assembly,_chromosome:_4	AUGUSTUS	start_codon	87458618	87458620	.	-	0	ID=g24301.t1.start1;Parent=g24301.t1;
OX637535.1_Linnaemya_tessellans_genome_assembly,_chromosome:_4	AUGUSTUS	gene	87471476	87501170	.	-	.	ID=g24302;
OX637535.1_Linnaemya_tessellans_genome_assembly,_chromosome:_4	AUGUSTUS	mRNA	87471476	87501170	0.51	-	.	ID=g24302.t1;Parent=g24302;
OX637535.1_Linnaemya_tessellans_genome_assembly,_chromosome:_4	AUGUSTUS	stop_codon	87471476	87471478	.	-	0	ID=g24302.t1.stop1;Parent=g24302.t1;
OX637535.1_Linnaemya_tessellans_genome_assembly,_chromosome:_4	AUGUSTUS	CDS	87471476	87471550	0.97	-	0	ID=g24302.t1.CDS1;Parent=g24302.t1;
OX637535.1_Linnaemya_tessellans_genome_assembly,_chromosome:_4	AUGUSTUS	exon	87471476	87471550	.	-	.	ID=g24302.t1.exon1;Parent=g24302.t1;
OX637535.1_Linnaemya_tessellans_genome_assembly,_chromosome:_4	AUGUSTUS	intron	87471551	87471619	0.96	-	.	ID=g24302.t1.intron1;Parent=g24302.t1;
OX637535.1_Linnaemya_tessellans_genome_assembly,_chromosome:_4	AUGUSTUS	CDS	87471620	87471719	0.96	-	1	ID=g24302.t1.CDS2;Parent=g24302.t1;
OX637535.1_Linnaemya_tessellans_genome_assembly,_chromosome:_4	AUGUSTUS	exon	87471620	87471719	.	-	.	ID=g24302.t1.exon2;Parent=g24302.t1;
OX637535.1_Linnaemya_tessellans_genome_assembly,_chromosome:_4	AUGUSTUS	intron	87471720	87498736	0.96	-	.	ID=g24302.t1.intron2;Parent=g24302.t1;
OX637535.1_Linnaemya_tessellans_genome_assembly,_chromosome:_4	AUGUSTUS	CDS	87498737	87499022	0.97	-	2	ID=g24302.t1.CDS3;Parent=g24302.t1;
OX637535.1_Linnaemya_tessellans_genome_assembly,_chromosome:_4	AUGUSTUS	exon	87498737	87499022	.	-	.	ID=g24302.t1.exon3;Parent=g24302.t1;
OX637535.1_Linnaemya_tessellans_genome_assembly,_chromosome:_4	AUGUSTUS	intron	87499023	87500950	0.53	-	.	ID=g24302.t1.intron3;Parent=g24302.t1;
OX637535.1_Linnaemya_tessellans_genome_assembly,_chromosome:_4	AUGUSTUS	CDS	87500951	87501170	0.53	-	0	ID=g24302.t1.CDS4;Parent=g24302.t1;
OX637535.1_Linnaemya_tessellans_genome_assembly,_chromosome:_4	AUGUSTUS	exon	87500951	87501170	.	-	.	ID=g24302.t1.exon4;Parent=g24302.t1;
OX637535.1_Linnaemya_tessellans_genome_assembly,_chromosome:_4	AUGUSTUS	start_codon	87501168	87501170	.	-	0	ID=g24302.t1.start1;Parent=g24302.t1;
OX637535.1_Linnaemya_tessellans_genome_assembly,_chromosome:_4	AUGUSTUS	gene	87516824	87517546	.	+	.	ID=g24303;
OX637535.1_Linnaemya_tessellans_genome_assembly,_chromosome:_4	AUGUSTUS	mRNA	87516824	87517546	0.79	+	.	ID=g24303.t1;Parent=g24303;
OX637535.1_Linnaemya_tessellans_genome_assembly,_chromosome:_4	AUGUSTUS	start_codon	87516824	87516826	.	+	0	ID=g24303.t1.start1;Parent=g24303.t1;
OX637535.1_Linnaemya_tessellans_genome_assembly,_chromosome:_4	AUGUSTUS	CDS	87516824	87516873	1	+	0	ID=g24303.t1.CDS1;Parent=g24303.t1;
OX637535.1_Linnaemya_tessellans_genome_assembly,_chromosome:_4	AUGUSTUS	exon	87516824	87516873	.	+	.	ID=g24303.t1.exon1;Parent=g24303.t1;
OX637535.1_Linnaemya_tessellans_genome_assembly,_chromosome:_4	AUGUSTUS	intron	87516874	87516930	0.96	+	.	ID=g24303.t1.intron1;Parent=g24303.t1;
OX637535.1_Linnaemya_tessellans_genome_assembly,_chromosome:_4	AUGUSTUS	CDS	87516931	87517546	0.79	+	1	ID=g24303.t1.CDS2;Parent=g24303.t1;
OX637535.1_Linnaemya_tessellans_genome_assembly,_chromosome:_4	AUGUSTUS	exon	87516931	87517546	.	+	.	ID=g24303.t1.exon2;Parent=g24303.t1;
OX637535.1_Linnaemya_tessellans_genome_assembly,_chromosome:_4	AUGUSTUS	stop_codon	87517544	87517546	.	+	0	ID=g24303.t1.stop1;Parent=g24303.t1;
OX637535.1_Linnaemya_tessellans_genome_assembly,_chromosome:_4	AUGUSTUS	gene	87517707	87518772	.	+	.	ID=g24304;
OX637535.1_Linnaemya_tessellans_genome_assembly,_chromosome:_4	AUGUSTUS	mRNA	87517707	87518772	0.53	+	.	ID=g24304.t1;Parent=g24304;
OX637535.1_Linnaemya_tessellans_genome_assembly,_chromosome:_4	AUGUSTUS	start_codon	87517707	87517709	.	+	0	ID=g24304.t1.start1;Parent=g24304.t1;
OX637535.1_Linnaemya_tessellans_genome_assembly,_chromosome:_4	AUGUSTUS	CDS	87517707	87518028	0.53	+	0	ID=g24304.t1.CDS1;Parent=g24304.t1;
OX637535.1_Linnaemya_tessellans_genome_assembly,_chromosome:_4	AUGUSTUS	exon	87517707	87518028	.	+	.	ID=g24304.t1.exon1;Parent=g24304.t1;
OX637535.1_Linnaemya_tessellans_genome_assembly,_chromosome:_4	AUGUSTUS	intron	87518029	87518140	1	+	.	ID=g24304.t1.intron1;Parent=g24304.t1;
OX637535.1_Linnaemya_tessellans_genome_assembly,_chromosome:_4	AUGUSTUS	CDS	87518141	87518772	1	+	2	ID=g24304.t1.CDS2;Parent=g24304.t1;
OX637535.1_Linnaemya_tessellans_genome_assembly,_chromosome:_4	AUGUSTUS	exon	87518141	87518772	.	+	.	ID=g24304.t1.exon2;Parent=g24304.t1;
OX637535.1_Linnaemya_tessellans_genome_assembly,_chromosome:_4	AUGUSTUS	stop_codon	87518770	87518772	.	+	0	ID=g24304.t1.stop1;Parent=g24304.t1;
OX637535.1_Linnaemya_tessellans_genome_assembly,_chromosome:_4	AUGUSTUS	gene	87518812	87519464	.	+	.	ID=g24305;
OX637535.1_Linnaemya_tessellans_genome_assembly,_chromosome:_4	AUGUSTUS	mRNA	87518812	87519464	0.74	+	.	ID=g24305.t1;Parent=g24305;
OX637535.1_Linnaemya_tessellans_genome_assembly,_chromosome:_4	AUGUSTUS	start_codon	87518812	87518814	.	+	0	ID=g24305.t1.start1;Parent=g24305.t1;
OX637535.1_Linnaemya_tessellans_genome_assembly,_chromosome:_4	AUGUSTUS	CDS	87518812	87518937	1	+	0	ID=g24305.t1.CDS1;Parent=g24305.t1;
OX637535.1_Linnaemya_tessellans_genome_assembly,_chromosome:_4	AUGUSTUS	exon	87518812	87518937	.	+	.	ID=g24305.t1.exon1;Parent=g24305.t1;
OX637535.1_Linnaemya_tessellans_genome_assembly,_chromosome:_4	AUGUSTUS	intron	87518938	87519296	0.74	+	.	ID=g24305.t1.intron1;Parent=g24305.t1;
OX637535.1_Linnaemya_tessellans_genome_assembly,_chromosome:_4	AUGUSTUS	CDS	87519297	87519464	0.74	+	0	ID=g24305.t1.CDS2;Parent=g24305.t1;
OX637535.1_Linnaemya_tessellans_genome_assembly,_chromosome:_4	AUGUSTUS	exon	87519297	87519464	.	+	.	ID=g24305.t1.exon2;Parent=g24305.t1;
OX637535.1_Linnaemya_tessellans_genome_assembly,_chromosome:_4	AUGUSTUS	stop_codon	87519462	87519464	.	+	0	ID=g24305.t1.stop1;Parent=g24305.t1;
OX637535.1_Linnaemya_tessellans_genome_assembly,_chromosome:_4	AUGUSTUS	mRNA	87519141	87519464	0.39	+	.	ID=g24305.t2;Parent=g24305;
OX637535.1_Linnaemya_tessellans_genome_assembly,_chromosome:_4	AUGUSTUS	start_codon	87519141	87519143	.	+	0	ID=g24305.t2.start1;Parent=g24305.t2;
OX637535.1_Linnaemya_tessellans_genome_assembly,_chromosome:_4	AUGUSTUS	CDS	87519141	87519242	0.46	+	0	ID=g24305.t2.CDS1;Parent=g24305.t2;
OX637535.1_Linnaemya_tessellans_genome_assembly,_chromosome:_4	AUGUSTUS	exon	87519141	87519242	.	+	.	ID=g24305.t2.exon1;Parent=g24305.t2;
OX637535.1_Linnaemya_tessellans_genome_assembly,_chromosome:_4	AUGUSTUS	intron	87519243	87519296	0.39	+	.	ID=g24305.t2.intron1;Parent=g24305.t2;
OX637535.1_Linnaemya_tessellans_genome_assembly,_chromosome:_4	AUGUSTUS	CDS	87519297	87519464	0.71	+	0	ID=g24305.t2.CDS2;Parent=g24305.t2;
OX637535.1_Linnaemya_tessellans_genome_assembly,_chromosome:_4	AUGUSTUS	exon	87519297	87519464	.	+	.	ID=g24305.t2.exon2;Parent=g24305.t2;
OX637535.1_Linnaemya_tessellans_genome_assembly,_chromosome:_4	AUGUSTUS	stop_codon	87519462	87519464	.	+	0	ID=g24305.t2.stop1;Parent=g24305.t2;
OX637535.1_Linnaemya_tessellans_genome_assembly,_chromosome:_4	AUGUSTUS	gene	87519531	87521900	.	+	.	ID=g24306;
OX637535.1_Linnaemya_tessellans_genome_assembly,_chromosome:_4	AUGUSTUS	mRNA	87519531	87520580	1	+	.	ID=g24306.t1;Parent=g24306;
OX637535.1_Linnaemya_tessellans_genome_assembly,_chromosome:_4	AUGUSTUS	start_codon	87519531	87519533	.	+	0	ID=g24306.t1.start1;Parent=g24306.t1;
OX637535.1_Linnaemya_tessellans_genome_assembly,_chromosome:_4	AUGUSTUS	CDS	87519531	87520580	1	+	0	ID=g24306.t1.CDS1;Parent=g24306.t1;
OX637535.1_Linnaemya_tessellans_genome_assembly,_chromosome:_4	AUGUSTUS	exon	87519531	87520580	.	+	.	ID=g24306.t1.exon1;Parent=g24306.t1;
OX637535.1_Linnaemya_tessellans_genome_assembly,_chromosome:_4	AUGUSTUS	stop_codon	87520578	87520580	.	+	0	ID=g24306.t1.stop1;Parent=g24306.t1;
OX637535.1_Linnaemya_tessellans_genome_assembly,_chromosome:_4	AUGUSTUS	mRNA	87519531	87521900	0.3	+	.	ID=g24306.t2;Parent=g24306;
OX637535.1_Linnaemya_tessellans_genome_assembly,_chromosome:_4	AUGUSTUS	start_codon	87519531	87519533	.	+	0	ID=g24306.t2.start1;Parent=g24306.t2;
OX637535.1_Linnaemya_tessellans_genome_assembly,_chromosome:_4	AUGUSTUS	CDS	87519531	87520388	0.49	+	0	ID=g24306.t2.CDS1;Parent=g24306.t2;
OX637535.1_Linnaemya_tessellans_genome_assembly,_chromosome:_4	AUGUSTUS	exon	87519531	87520388	.	+	.	ID=g24306.t2.exon1;Parent=g24306.t2;
OX637535.1_Linnaemya_tessellans_genome_assembly,_chromosome:_4	AUGUSTUS	intron	87520389	87521483	0.32	+	.	ID=g24306.t2.intron1;Parent=g24306.t2;
OX637535.1_Linnaemya_tessellans_genome_assembly,_chromosome:_4	AUGUSTUS	CDS	87521484	87521900	0.56	+	0	ID=g24306.t2.CDS2;Parent=g24306.t2;
OX637535.1_Linnaemya_tessellans_genome_assembly,_chromosome:_4	AUGUSTUS	exon	87521484	87521900	.	+	.	ID=g24306.t2.exon2;Parent=g24306.t2;
OX637535.1_Linnaemya_tessellans_genome_assembly,_chromosome:_4	AUGUSTUS	stop_codon	87521898	87521900	.	+	0	ID=g24306.t2.stop1;Parent=g24306.t2;
OX637535.1_Linnaemya_tessellans_genome_assembly,_chromosome:_4	AUGUSTUS	mRNA	87519732	87520580	0.71	+	.	ID=g24306.t3;Parent=g24306;
OX637535.1_Linnaemya_tessellans_genome_assembly,_chromosome:_4	AUGUSTUS	start_codon	87519732	87519734	.	+	0	ID=g24306.t3.start1;Parent=g24306.t3;
OX637535.1_Linnaemya_tessellans_genome_assembly,_chromosome:_4	AUGUSTUS	CDS	87519732	87520580	0.71	+	0	ID=g24306.t3.CDS1;Parent=g24306.t3;
OX637535.1_Linnaemya_tessellans_genome_assembly,_chromosome:_4	AUGUSTUS	exon	87519732	87520580	.	+	.	ID=g24306.t3.exon1;Parent=g24306.t3;
OX637535.1_Linnaemya_tessellans_genome_assembly,_chromosome:_4	AUGUSTUS	stop_codon	87520578	87520580	.	+	0	ID=g24306.t3.stop1;Parent=g24306.t3;
OX637535.1_Linnaemya_tessellans_genome_assembly,_chromosome:_4	AUGUSTUS	mRNA	87520947	87521900	0.45	+	.	ID=g24306.t4;Parent=g24306;
OX637535.1_Linnaemya_tessellans_genome_assembly,_chromosome:_4	AUGUSTUS	start_codon	87520947	87520949	.	+	0	ID=g24306.t4.start1;Parent=g24306.t4;
OX637535.1_Linnaemya_tessellans_genome_assembly,_chromosome:_4	AUGUSTUS	CDS	87520947	87520970	0.71	+	0	ID=g24306.t4.CDS1;Parent=g24306.t4;
OX637535.1_Linnaemya_tessellans_genome_assembly,_chromosome:_4	AUGUSTUS	exon	87520947	87520970	.	+	.	ID=g24306.t4.exon1;Parent=g24306.t4;
OX637535.1_Linnaemya_tessellans_genome_assembly,_chromosome:_4	AUGUSTUS	intron	87520971	87521483	0.45	+	.	ID=g24306.t4.intron1;Parent=g24306.t4;
OX637535.1_Linnaemya_tessellans_genome_assembly,_chromosome:_4	AUGUSTUS	CDS	87521484	87521900	0.48	+	0	ID=g24306.t4.CDS2;Parent=g24306.t4;
OX637535.1_Linnaemya_tessellans_genome_assembly,_chromosome:_4	AUGUSTUS	exon	87521484	87521900	.	+	.	ID=g24306.t4.exon2;Parent=g24306.t4;
OX637535.1_Linnaemya_tessellans_genome_assembly,_chromosome:_4	AUGUSTUS	stop_codon	87521898	87521900	.	+	0	ID=g24306.t4.stop1;Parent=g24306.t4;
OX637535.1_Linnaemya_tessellans_genome_assembly,_chromosome:_4	AUGUSTUS	gene	87612317	87617453	.	+	.	ID=g24307;
OX637535.1_Linnaemya_tessellans_genome_assembly,_chromosome:_4	AUGUSTUS	mRNA	87612317	87612925	0.85	+	.	ID=g24307.t1;Parent=g24307;
OX637535.1_Linnaemya_tessellans_genome_assembly,_chromosome:_4	AUGUSTUS	start_codon	87612317	87612319	.	+	0	ID=g24307.t1.start1;Parent=g24307.t1;
OX637535.1_Linnaemya_tessellans_genome_assembly,_chromosome:_4	AUGUSTUS	CDS	87612317	87612925	0.85	+	0	ID=g24307.t1.CDS1;Parent=g24307.t1;
OX637535.1_Linnaemya_tessellans_genome_assembly,_chromosome:_4	AUGUSTUS	exon	87612317	87612925	.	+	.	ID=g24307.t1.exon1;Parent=g24307.t1;
OX637535.1_Linnaemya_tessellans_genome_assembly,_chromosome:_4	AUGUSTUS	stop_codon	87612923	87612925	.	+	0	ID=g24307.t1.stop1;Parent=g24307.t1;
OX637535.1_Linnaemya_tessellans_genome_assembly,_chromosome:_4	AUGUSTUS	mRNA	87612317	87617453	0.28	+	.	ID=g24307.t2;Parent=g24307;
OX637535.1_Linnaemya_tessellans_genome_assembly,_chromosome:_4	AUGUSTUS	start_codon	87612317	87612319	.	+	0	ID=g24307.t2.start1;Parent=g24307.t2;
OX637535.1_Linnaemya_tessellans_genome_assembly,_chromosome:_4	AUGUSTUS	CDS	87612317	87612599	0.56	+	0	ID=g24307.t2.CDS1;Parent=g24307.t2;
OX637535.1_Linnaemya_tessellans_genome_assembly,_chromosome:_4	AUGUSTUS	exon	87612317	87612599	.	+	.	ID=g24307.t2.exon1;Parent=g24307.t2;
OX637535.1_Linnaemya_tessellans_genome_assembly,_chromosome:_4	AUGUSTUS	intron	87612600	87617400	0.28	+	.	ID=g24307.t2.intron1;Parent=g24307.t2;
OX637535.1_Linnaemya_tessellans_genome_assembly,_chromosome:_4	AUGUSTUS	CDS	87617401	87617453	0.32	+	2	ID=g24307.t2.CDS2;Parent=g24307.t2;
OX637535.1_Linnaemya_tessellans_genome_assembly,_chromosome:_4	AUGUSTUS	exon	87617401	87617453	.	+	.	ID=g24307.t2.exon2;Parent=g24307.t2;
OX637535.1_Linnaemya_tessellans_genome_assembly,_chromosome:_4	AUGUSTUS	stop_codon	87617451	87617453	.	+	0	ID=g24307.t2.stop1;Parent=g24307.t2;
OX637535.1_Linnaemya_tessellans_genome_assembly,_chromosome:_4	AUGUSTUS	gene	87613151	87614398	.	+	.	ID=g24308;
OX637535.1_Linnaemya_tessellans_genome_assembly,_chromosome:_4	AUGUSTUS	mRNA	87613151	87614398	0.84	+	.	ID=g24308.t1;Parent=g24308;
OX637535.1_Linnaemya_tessellans_genome_assembly,_chromosome:_4	AUGUSTUS	start_codon	87613151	87613153	.	+	0	ID=g24308.t1.start1;Parent=g24308.t1;
OX637535.1_Linnaemya_tessellans_genome_assembly,_chromosome:_4	AUGUSTUS	CDS	87613151	87614398	0.84	+	0	ID=g24308.t1.CDS1;Parent=g24308.t1;
OX637535.1_Linnaemya_tessellans_genome_assembly,_chromosome:_4	AUGUSTUS	exon	87613151	87614398	.	+	.	ID=g24308.t1.exon1;Parent=g24308.t1;
OX637535.1_Linnaemya_tessellans_genome_assembly,_chromosome:_4	AUGUSTUS	stop_codon	87614396	87614398	.	+	0	ID=g24308.t1.stop1;Parent=g24308.t1;
OX637535.1_Linnaemya_tessellans_genome_assembly,_chromosome:_4	AUGUSTUS	gene	87614742	87616019	.	+	.	ID=g24309;
OX637535.1_Linnaemya_tessellans_genome_assembly,_chromosome:_4	AUGUSTUS	mRNA	87614742	87616019	1	+	.	ID=g24309.t1;Parent=g24309;
OX637535.1_Linnaemya_tessellans_genome_assembly,_chromosome:_4	AUGUSTUS	start_codon	87614742	87614744	.	+	0	ID=g24309.t1.start1;Parent=g24309.t1;
OX637535.1_Linnaemya_tessellans_genome_assembly,_chromosome:_4	AUGUSTUS	CDS	87614742	87616019	1	+	0	ID=g24309.t1.CDS1;Parent=g24309.t1;
OX637535.1_Linnaemya_tessellans_genome_assembly,_chromosome:_4	AUGUSTUS	exon	87614742	87616019	.	+	.	ID=g24309.t1.exon1;Parent=g24309.t1;
OX637535.1_Linnaemya_tessellans_genome_assembly,_chromosome:_4	AUGUSTUS	stop_codon	87616017	87616019	.	+	0	ID=g24309.t1.stop1;Parent=g24309.t1;
OX637535.1_Linnaemya_tessellans_genome_assembly,_chromosome:_4	AUGUSTUS	gene	87627819	87639190	.	-	.	ID=g24310;
OX637535.1_Linnaemya_tessellans_genome_assembly,_chromosome:_4	AUGUSTUS	mRNA	87627819	87639190	0.61	-	.	ID=g24310.t1;Parent=g24310;
OX637535.1_Linnaemya_tessellans_genome_assembly,_chromosome:_4	AUGUSTUS	stop_codon	87627819	87627821	.	-	0	ID=g24310.t1.stop1;Parent=g24310.t1;
OX637535.1_Linnaemya_tessellans_genome_assembly,_chromosome:_4	AUGUSTUS	CDS	87627819	87627880	0.61	-	2	ID=g24310.t1.CDS1;Parent=g24310.t1;
OX637535.1_Linnaemya_tessellans_genome_assembly,_chromosome:_4	AUGUSTUS	exon	87627819	87627880	.	-	.	ID=g24310.t1.exon1;Parent=g24310.t1;
OX637535.1_Linnaemya_tessellans_genome_assembly,_chromosome:_4	AUGUSTUS	intron	87627881	87637588	0.61	-	.	ID=g24310.t1.intron1;Parent=g24310.t1;
OX637535.1_Linnaemya_tessellans_genome_assembly,_chromosome:_4	AUGUSTUS	CDS	87637589	87638189	0.79	-	0	ID=g24310.t1.CDS2;Parent=g24310.t1;
OX637535.1_Linnaemya_tessellans_genome_assembly,_chromosome:_4	AUGUSTUS	exon	87637589	87638189	.	-	.	ID=g24310.t1.exon2;Parent=g24310.t1;
OX637535.1_Linnaemya_tessellans_genome_assembly,_chromosome:_4	AUGUSTUS	intron	87638190	87638259	1	-	.	ID=g24310.t1.intron2;Parent=g24310.t1;
OX637535.1_Linnaemya_tessellans_genome_assembly,_chromosome:_4	AUGUSTUS	CDS	87638260	87638564	0.99	-	2	ID=g24310.t1.CDS3;Parent=g24310.t1;
OX637535.1_Linnaemya_tessellans_genome_assembly,_chromosome:_4	AUGUSTUS	exon	87638260	87638564	.	-	.	ID=g24310.t1.exon3;Parent=g24310.t1;
OX637535.1_Linnaemya_tessellans_genome_assembly,_chromosome:_4	AUGUSTUS	intron	87638565	87638631	0.99	-	.	ID=g24310.t1.intron3;Parent=g24310.t1;
OX637535.1_Linnaemya_tessellans_genome_assembly,_chromosome:_4	AUGUSTUS	CDS	87638632	87639190	0.99	-	0	ID=g24310.t1.CDS4;Parent=g24310.t1;
OX637535.1_Linnaemya_tessellans_genome_assembly,_chromosome:_4	AUGUSTUS	exon	87638632	87639190	.	-	.	ID=g24310.t1.exon4;Parent=g24310.t1;
OX637535.1_Linnaemya_tessellans_genome_assembly,_chromosome:_4	AUGUSTUS	start_codon	87639188	87639190	.	-	0	ID=g24310.t1.start1;Parent=g24310.t1;
OX637535.1_Linnaemya_tessellans_genome_assembly,_chromosome:_4	AUGUSTUS	gene	87642400	87642714	.	-	.	ID=g24311;
OX637535.1_Linnaemya_tessellans_genome_assembly,_chromosome:_4	AUGUSTUS	mRNA	87642400	87642714	1	-	.	ID=g24311.t1;Parent=g24311;
OX637535.1_Linnaemya_tessellans_genome_assembly,_chromosome:_4	AUGUSTUS	stop_codon	87642400	87642402	.	-	0	ID=g24311.t1.stop1;Parent=g24311.t1;
OX637535.1_Linnaemya_tessellans_genome_assembly,_chromosome:_4	AUGUSTUS	CDS	87642400	87642714	1	-	0	ID=g24311.t1.CDS1;Parent=g24311.t1;
OX637535.1_Linnaemya_tessellans_genome_assembly,_chromosome:_4	AUGUSTUS	exon	87642400	87642714	.	-	.	ID=g24311.t1.exon1;Parent=g24311.t1;
OX637535.1_Linnaemya_tessellans_genome_assembly,_chromosome:_4	AUGUSTUS	start_codon	87642712	87642714	.	-	0	ID=g24311.t1.start1;Parent=g24311.t1;
OX637535.1_Linnaemya_tessellans_genome_assembly,_chromosome:_4	AUGUSTUS	mRNA	87642400	87642642	0.96	-	.	ID=g24311.t2;Parent=g24311;
OX637535.1_Linnaemya_tessellans_genome_assembly,_chromosome:_4	AUGUSTUS	stop_codon	87642400	87642402	.	-	0	ID=g24311.t2.stop1;Parent=g24311.t2;
OX637535.1_Linnaemya_tessellans_genome_assembly,_chromosome:_4	AUGUSTUS	CDS	87642400	87642642	0.96	-	0	ID=g24311.t2.CDS1;Parent=g24311.t2;
OX637535.1_Linnaemya_tessellans_genome_assembly,_chromosome:_4	AUGUSTUS	exon	87642400	87642642	.	-	.	ID=g24311.t2.exon1;Parent=g24311.t2;
OX637535.1_Linnaemya_tessellans_genome_assembly,_chromosome:_4	AUGUSTUS	start_codon	87642640	87642642	.	-	0	ID=g24311.t2.start1;Parent=g24311.t2;
OX637535.1_Linnaemya_tessellans_genome_assembly,_chromosome:_4	AUGUSTUS	gene	87687685	87688900	.	+	.	ID=g24312;
OX637535.1_Linnaemya_tessellans_genome_assembly,_chromosome:_4	AUGUSTUS	mRNA	87687685	87688900	0.46	+	.	ID=g24312.t1;Parent=g24312;
OX637535.1_Linnaemya_tessellans_genome_assembly,_chromosome:_4	AUGUSTUS	start_codon	87687685	87687687	.	+	0	ID=g24312.t1.start1;Parent=g24312.t1;
OX637535.1_Linnaemya_tessellans_genome_assembly,_chromosome:_4	AUGUSTUS	CDS	87687685	87687763	0.74	+	0	ID=g24312.t1.CDS1;Parent=g24312.t1;
OX637535.1_Linnaemya_tessellans_genome_assembly,_chromosome:_4	AUGUSTUS	exon	87687685	87687763	.	+	.	ID=g24312.t1.exon1;Parent=g24312.t1;
OX637535.1_Linnaemya_tessellans_genome_assembly,_chromosome:_4	AUGUSTUS	intron	87687764	87688574	0.46	+	.	ID=g24312.t1.intron1;Parent=g24312.t1;
OX637535.1_Linnaemya_tessellans_genome_assembly,_chromosome:_4	AUGUSTUS	CDS	87688575	87688900	0.81	+	2	ID=g24312.t1.CDS2;Parent=g24312.t1;
OX637535.1_Linnaemya_tessellans_genome_assembly,_chromosome:_4	AUGUSTUS	exon	87688575	87688900	.	+	.	ID=g24312.t1.exon2;Parent=g24312.t1;
OX637535.1_Linnaemya_tessellans_genome_assembly,_chromosome:_4	AUGUSTUS	stop_codon	87688898	87688900	.	+	0	ID=g24312.t1.stop1;Parent=g24312.t1;
OX637535.1_Linnaemya_tessellans_genome_assembly,_chromosome:_4	GeneMark.hmm3	gene	87689134	87689548	.	-	.	ID=g24313;
OX637535.1_Linnaemya_tessellans_genome_assembly,_chromosome:_4	GeneMark.hmm3	mRNA	87689134	87689548	.	-	.	ID=g24313.t1;Parent=g24313;
OX637535.1_Linnaemya_tessellans_genome_assembly,_chromosome:_4	GeneMark.hmm3	stop_codon	87689134	87689136	.	-	0	ID=g24313.t1.stop1;Parent=g24313.t1;
OX637535.1_Linnaemya_tessellans_genome_assembly,_chromosome:_4	GeneMark.hmm3	CDS	87689134	87689414	.	-	2	ID=g24313.t1.CDS1;Parent=g24313.t1;
OX637535.1_Linnaemya_tessellans_genome_assembly,_chromosome:_4	GeneMark.hmm3	exon	87689134	87689414	0	-	.	ID=g24313.t1.exon1;Parent=g24313.t1;
OX637535.1_Linnaemya_tessellans_genome_assembly,_chromosome:_4	GeneMark.hmm3	intron	87689415	87689478	.	-	0	ID=g24313.t1.intron1;Parent=g24313.t1;
OX637535.1_Linnaemya_tessellans_genome_assembly,_chromosome:_4	GeneMark.hmm3	CDS	87689479	87689548	.	-	0	ID=g24313.t1.CDS2;Parent=g24313.t1;
OX637535.1_Linnaemya_tessellans_genome_assembly,_chromosome:_4	GeneMark.hmm3	exon	87689479	87689548	0	-	.	ID=g24313.t1.exon2;Parent=g24313.t1;
OX637535.1_Linnaemya_tessellans_genome_assembly,_chromosome:_4	GeneMark.hmm3	start_codon	87689546	87689548	.	-	0	ID=g24313.t1.start1;Parent=g24313.t1;
OX637535.1_Linnaemya_tessellans_genome_assembly,_chromosome:_4	AUGUSTUS	gene	87689334	87689784	.	-	.	ID=g24314;
OX637535.1_Linnaemya_tessellans_genome_assembly,_chromosome:_4	AUGUSTUS	mRNA	87689334	87689784	0.93	-	.	ID=g24314.t1;Parent=g24314;
OX637535.1_Linnaemya_tessellans_genome_assembly,_chromosome:_4	AUGUSTUS	stop_codon	87689334	87689336	.	-	0	ID=g24314.t1.stop1;Parent=g24314.t1;
OX637535.1_Linnaemya_tessellans_genome_assembly,_chromosome:_4	AUGUSTUS	CDS	87689334	87689414	0.93	-	0	ID=g24314.t1.CDS1;Parent=g24314.t1;
OX637535.1_Linnaemya_tessellans_genome_assembly,_chromosome:_4	AUGUSTUS	exon	87689334	87689414	.	-	.	ID=g24314.t1.exon1;Parent=g24314.t1;
OX637535.1_Linnaemya_tessellans_genome_assembly,_chromosome:_4	AUGUSTUS	intron	87689415	87689478	1	-	.	ID=g24314.t1.intron1;Parent=g24314.t1;
OX637535.1_Linnaemya_tessellans_genome_assembly,_chromosome:_4	AUGUSTUS	CDS	87689479	87689622	0.93	-	0	ID=g24314.t1.CDS2;Parent=g24314.t1;
OX637535.1_Linnaemya_tessellans_genome_assembly,_chromosome:_4	AUGUSTUS	exon	87689479	87689622	.	-	.	ID=g24314.t1.exon2;Parent=g24314.t1;
OX637535.1_Linnaemya_tessellans_genome_assembly,_chromosome:_4	AUGUSTUS	intron	87689623	87689760	1	-	.	ID=g24314.t1.intron2;Parent=g24314.t1;
OX637535.1_Linnaemya_tessellans_genome_assembly,_chromosome:_4	AUGUSTUS	CDS	87689761	87689784	1	-	0	ID=g24314.t1.CDS3;Parent=g24314.t1;
OX637535.1_Linnaemya_tessellans_genome_assembly,_chromosome:_4	AUGUSTUS	exon	87689761	87689784	.	-	.	ID=g24314.t1.exon3;Parent=g24314.t1;
OX637535.1_Linnaemya_tessellans_genome_assembly,_chromosome:_4	AUGUSTUS	start_codon	87689782	87689784	.	-	0	ID=g24314.t1.start1;Parent=g24314.t1;
OX637535.1_Linnaemya_tessellans_genome_assembly,_chromosome:_4	AUGUSTUS	gene	87716799	87719239	.	-	.	ID=g24315;
OX637535.1_Linnaemya_tessellans_genome_assembly,_chromosome:_4	AUGUSTUS	mRNA	87716799	87719239	0.7	-	.	ID=g24315.t1;Parent=g24315;
OX637535.1_Linnaemya_tessellans_genome_assembly,_chromosome:_4	AUGUSTUS	stop_codon	87716799	87716801	.	-	0	ID=g24315.t1.stop1;Parent=g24315.t1;
OX637535.1_Linnaemya_tessellans_genome_assembly,_chromosome:_4	AUGUSTUS	CDS	87716799	87717125	0.98	-	0	ID=g24315.t1.CDS1;Parent=g24315.t1;
OX637535.1_Linnaemya_tessellans_genome_assembly,_chromosome:_4	AUGUSTUS	exon	87716799	87717125	.	-	.	ID=g24315.t1.exon1;Parent=g24315.t1;
OX637535.1_Linnaemya_tessellans_genome_assembly,_chromosome:_4	AUGUSTUS	intron	87717126	87718835	0.9	-	.	ID=g24315.t1.intron1;Parent=g24315.t1;
OX637535.1_Linnaemya_tessellans_genome_assembly,_chromosome:_4	AUGUSTUS	CDS	87718836	87719048	1	-	0	ID=g24315.t1.CDS2;Parent=g24315.t1;
OX637535.1_Linnaemya_tessellans_genome_assembly,_chromosome:_4	AUGUSTUS	exon	87718836	87719048	.	-	.	ID=g24315.t1.exon2;Parent=g24315.t1;
OX637535.1_Linnaemya_tessellans_genome_assembly,_chromosome:_4	AUGUSTUS	intron	87719049	87719104	1	-	.	ID=g24315.t1.intron2;Parent=g24315.t1;
OX637535.1_Linnaemya_tessellans_genome_assembly,_chromosome:_4	AUGUSTUS	CDS	87719105	87719239	0.78	-	0	ID=g24315.t1.CDS3;Parent=g24315.t1;
OX637535.1_Linnaemya_tessellans_genome_assembly,_chromosome:_4	AUGUSTUS	exon	87719105	87719239	.	-	.	ID=g24315.t1.exon3;Parent=g24315.t1;
OX637535.1_Linnaemya_tessellans_genome_assembly,_chromosome:_4	AUGUSTUS	start_codon	87719237	87719239	.	-	0	ID=g24315.t1.start1;Parent=g24315.t1;
OX637535.1_Linnaemya_tessellans_genome_assembly,_chromosome:_4	AUGUSTUS	gene	87787446	87788166	.	-	.	ID=g24316;
OX637535.1_Linnaemya_tessellans_genome_assembly,_chromosome:_4	AUGUSTUS	mRNA	87787446	87788166	0.57	-	.	ID=g24316.t1;Parent=g24316;
OX637535.1_Linnaemya_tessellans_genome_assembly,_chromosome:_4	AUGUSTUS	stop_codon	87787446	87787448	.	-	0	ID=g24316.t1.stop1;Parent=g24316.t1;
OX637535.1_Linnaemya_tessellans_genome_assembly,_chromosome:_4	AUGUSTUS	CDS	87787446	87787946	0.57	-	0	ID=g24316.t1.CDS1;Parent=g24316.t1;
OX637535.1_Linnaemya_tessellans_genome_assembly,_chromosome:_4	AUGUSTUS	exon	87787446	87787946	.	-	.	ID=g24316.t1.exon1;Parent=g24316.t1;
OX637535.1_Linnaemya_tessellans_genome_assembly,_chromosome:_4	AUGUSTUS	intron	87787947	87788025	1	-	.	ID=g24316.t1.intron1;Parent=g24316.t1;
OX637535.1_Linnaemya_tessellans_genome_assembly,_chromosome:_4	AUGUSTUS	CDS	87788026	87788166	1	-	0	ID=g24316.t1.CDS2;Parent=g24316.t1;
OX637535.1_Linnaemya_tessellans_genome_assembly,_chromosome:_4	AUGUSTUS	exon	87788026	87788166	.	-	.	ID=g24316.t1.exon2;Parent=g24316.t1;
OX637535.1_Linnaemya_tessellans_genome_assembly,_chromosome:_4	AUGUSTUS	start_codon	87788164	87788166	.	-	0	ID=g24316.t1.start1;Parent=g24316.t1;
OX637535.1_Linnaemya_tessellans_genome_assembly,_chromosome:_4	AUGUSTUS	gene	87811794	87812476	.	-	.	ID=g24317;
OX637535.1_Linnaemya_tessellans_genome_assembly,_chromosome:_4	AUGUSTUS	mRNA	87811794	87812476	0.71	-	.	ID=g24317.t1;Parent=g24317;
OX637535.1_Linnaemya_tessellans_genome_assembly,_chromosome:_4	AUGUSTUS	stop_codon	87811794	87811796	.	-	0	ID=g24317.t1.stop1;Parent=g24317.t1;
OX637535.1_Linnaemya_tessellans_genome_assembly,_chromosome:_4	AUGUSTUS	CDS	87811794	87812029	0.71	-	2	ID=g24317.t1.CDS1;Parent=g24317.t1;
OX637535.1_Linnaemya_tessellans_genome_assembly,_chromosome:_4	AUGUSTUS	exon	87811794	87812029	.	-	.	ID=g24317.t1.exon1;Parent=g24317.t1;
OX637535.1_Linnaemya_tessellans_genome_assembly,_chromosome:_4	AUGUSTUS	intron	87812030	87812225	0.71	-	.	ID=g24317.t1.intron1;Parent=g24317.t1;
OX637535.1_Linnaemya_tessellans_genome_assembly,_chromosome:_4	AUGUSTUS	CDS	87812226	87812392	0.74	-	1	ID=g24317.t1.CDS2;Parent=g24317.t1;
OX637535.1_Linnaemya_tessellans_genome_assembly,_chromosome:_4	AUGUSTUS	exon	87812226	87812392	.	-	.	ID=g24317.t1.exon2;Parent=g24317.t1;
OX637535.1_Linnaemya_tessellans_genome_assembly,_chromosome:_4	AUGUSTUS	intron	87812393	87812459	1	-	.	ID=g24317.t1.intron2;Parent=g24317.t1;
OX637535.1_Linnaemya_tessellans_genome_assembly,_chromosome:_4	AUGUSTUS	CDS	87812460	87812476	1	-	0	ID=g24317.t1.CDS3;Parent=g24317.t1;
OX637535.1_Linnaemya_tessellans_genome_assembly,_chromosome:_4	AUGUSTUS	exon	87812460	87812476	.	-	.	ID=g24317.t1.exon3;Parent=g24317.t1;
OX637535.1_Linnaemya_tessellans_genome_assembly,_chromosome:_4	AUGUSTUS	start_codon	87812474	87812476	.	-	0	ID=g24317.t1.start1;Parent=g24317.t1;
OX637535.1_Linnaemya_tessellans_genome_assembly,_chromosome:_4	AUGUSTUS	gene	87818129	87819350	.	+	.	ID=g24318;
OX637535.1_Linnaemya_tessellans_genome_assembly,_chromosome:_4	AUGUSTUS	mRNA	87818129	87818434	1	+	.	ID=g24318.t1;Parent=g24318;
OX637535.1_Linnaemya_tessellans_genome_assembly,_chromosome:_4	AUGUSTUS	start_codon	87818129	87818131	.	+	0	ID=g24318.t1.start1;Parent=g24318.t1;
OX637535.1_Linnaemya_tessellans_genome_assembly,_chromosome:_4	AUGUSTUS	CDS	87818129	87818434	1	+	0	ID=g24318.t1.CDS1;Parent=g24318.t1;
OX637535.1_Linnaemya_tessellans_genome_assembly,_chromosome:_4	AUGUSTUS	exon	87818129	87818434	.	+	.	ID=g24318.t1.exon1;Parent=g24318.t1;
OX637535.1_Linnaemya_tessellans_genome_assembly,_chromosome:_4	AUGUSTUS	stop_codon	87818432	87818434	.	+	0	ID=g24318.t1.stop1;Parent=g24318.t1;
OX637535.1_Linnaemya_tessellans_genome_assembly,_chromosome:_4	AUGUSTUS	mRNA	87818129	87819350	0.91	+	.	ID=g24318.t2;Parent=g24318;
OX637535.1_Linnaemya_tessellans_genome_assembly,_chromosome:_4	AUGUSTUS	start_codon	87818129	87818131	.	+	0	ID=g24318.t2.start1;Parent=g24318.t2;
OX637535.1_Linnaemya_tessellans_genome_assembly,_chromosome:_4	AUGUSTUS	CDS	87818129	87818354	0.97	+	0	ID=g24318.t2.CDS1;Parent=g24318.t2;
OX637535.1_Linnaemya_tessellans_genome_assembly,_chromosome:_4	AUGUSTUS	exon	87818129	87818354	.	+	.	ID=g24318.t2.exon1;Parent=g24318.t2;
OX637535.1_Linnaemya_tessellans_genome_assembly,_chromosome:_4	AUGUSTUS	intron	87818355	87818859	0.94	+	.	ID=g24318.t2.intron1;Parent=g24318.t2;
OX637535.1_Linnaemya_tessellans_genome_assembly,_chromosome:_4	AUGUSTUS	CDS	87818860	87819160	0.91	+	2	ID=g24318.t2.CDS2;Parent=g24318.t2;
OX637535.1_Linnaemya_tessellans_genome_assembly,_chromosome:_4	AUGUSTUS	exon	87818860	87819160	.	+	.	ID=g24318.t2.exon2;Parent=g24318.t2;
OX637535.1_Linnaemya_tessellans_genome_assembly,_chromosome:_4	AUGUSTUS	intron	87819161	87819208	0.97	+	.	ID=g24318.t2.intron2;Parent=g24318.t2;
OX637535.1_Linnaemya_tessellans_genome_assembly,_chromosome:_4	AUGUSTUS	CDS	87819209	87819350	0.97	+	1	ID=g24318.t2.CDS3;Parent=g24318.t2;
OX637535.1_Linnaemya_tessellans_genome_assembly,_chromosome:_4	AUGUSTUS	exon	87819209	87819350	.	+	.	ID=g24318.t2.exon3;Parent=g24318.t2;
OX637535.1_Linnaemya_tessellans_genome_assembly,_chromosome:_4	AUGUSTUS	stop_codon	87819348	87819350	.	+	0	ID=g24318.t2.stop1;Parent=g24318.t2;
OX637535.1_Linnaemya_tessellans_genome_assembly,_chromosome:_4	AUGUSTUS	mRNA	87818129	87819350	0.88	+	.	ID=g24318.t3;Parent=g24318;
OX637535.1_Linnaemya_tessellans_genome_assembly,_chromosome:_4	AUGUSTUS	start_codon	87818129	87818131	.	+	0	ID=g24318.t3.start1;Parent=g24318.t3;
OX637535.1_Linnaemya_tessellans_genome_assembly,_chromosome:_4	AUGUSTUS	CDS	87818129	87818430	0.96	+	0	ID=g24318.t3.CDS1;Parent=g24318.t3;
OX637535.1_Linnaemya_tessellans_genome_assembly,_chromosome:_4	AUGUSTUS	exon	87818129	87818430	.	+	.	ID=g24318.t3.exon1;Parent=g24318.t3;
OX637535.1_Linnaemya_tessellans_genome_assembly,_chromosome:_4	AUGUSTUS	intron	87818431	87818854	0.9	+	.	ID=g24318.t3.intron1;Parent=g24318.t3;
OX637535.1_Linnaemya_tessellans_genome_assembly,_chromosome:_4	AUGUSTUS	CDS	87818855	87819160	0.89	+	1	ID=g24318.t3.CDS2;Parent=g24318.t3;
OX637535.1_Linnaemya_tessellans_genome_assembly,_chromosome:_4	AUGUSTUS	exon	87818855	87819160	.	+	.	ID=g24318.t3.exon2;Parent=g24318.t3;
OX637535.1_Linnaemya_tessellans_genome_assembly,_chromosome:_4	AUGUSTUS	intron	87819161	87819208	0.98	+	.	ID=g24318.t3.intron2;Parent=g24318.t3;
OX637535.1_Linnaemya_tessellans_genome_assembly,_chromosome:_4	AUGUSTUS	CDS	87819209	87819350	0.98	+	1	ID=g24318.t3.CDS3;Parent=g24318.t3;
OX637535.1_Linnaemya_tessellans_genome_assembly,_chromosome:_4	AUGUSTUS	exon	87819209	87819350	.	+	.	ID=g24318.t3.exon3;Parent=g24318.t3;
OX637535.1_Linnaemya_tessellans_genome_assembly,_chromosome:_4	AUGUSTUS	stop_codon	87819348	87819350	.	+	0	ID=g24318.t3.stop1;Parent=g24318.t3;
OX637535.1_Linnaemya_tessellans_genome_assembly,_chromosome:_4	AUGUSTUS	gene	87827919	87829222	.	+	.	ID=g24319;
OX637535.1_Linnaemya_tessellans_genome_assembly,_chromosome:_4	AUGUSTUS	mRNA	87827919	87829222	0.52	+	.	ID=g24319.t1;Parent=g24319;
OX637535.1_Linnaemya_tessellans_genome_assembly,_chromosome:_4	AUGUSTUS	start_codon	87827919	87827921	.	+	0	ID=g24319.t1.start1;Parent=g24319.t1;
OX637535.1_Linnaemya_tessellans_genome_assembly,_chromosome:_4	AUGUSTUS	CDS	87827919	87828289	1	+	0	ID=g24319.t1.CDS1;Parent=g24319.t1;
OX637535.1_Linnaemya_tessellans_genome_assembly,_chromosome:_4	AUGUSTUS	exon	87827919	87828289	.	+	.	ID=g24319.t1.exon1;Parent=g24319.t1;
OX637535.1_Linnaemya_tessellans_genome_assembly,_chromosome:_4	AUGUSTUS	intron	87828290	87828680	0.52	+	.	ID=g24319.t1.intron1;Parent=g24319.t1;
OX637535.1_Linnaemya_tessellans_genome_assembly,_chromosome:_4	AUGUSTUS	CDS	87828681	87829019	0.52	+	1	ID=g24319.t1.CDS2;Parent=g24319.t1;
OX637535.1_Linnaemya_tessellans_genome_assembly,_chromosome:_4	AUGUSTUS	exon	87828681	87829019	.	+	.	ID=g24319.t1.exon2;Parent=g24319.t1;
OX637535.1_Linnaemya_tessellans_genome_assembly,_chromosome:_4	AUGUSTUS	intron	87829020	87829080	0.98	+	.	ID=g24319.t1.intron2;Parent=g24319.t1;
OX637535.1_Linnaemya_tessellans_genome_assembly,_chromosome:_4	AUGUSTUS	CDS	87829081	87829222	0.98	+	1	ID=g24319.t1.CDS3;Parent=g24319.t1;
OX637535.1_Linnaemya_tessellans_genome_assembly,_chromosome:_4	AUGUSTUS	exon	87829081	87829222	.	+	.	ID=g24319.t1.exon3;Parent=g24319.t1;
OX637535.1_Linnaemya_tessellans_genome_assembly,_chromosome:_4	AUGUSTUS	stop_codon	87829220	87829222	.	+	0	ID=g24319.t1.stop1;Parent=g24319.t1;
OX637535.1_Linnaemya_tessellans_genome_assembly,_chromosome:_4	AUGUSTUS	mRNA	87827919	87829023	0.44	+	.	ID=g24319.t2;Parent=g24319;
OX637535.1_Linnaemya_tessellans_genome_assembly,_chromosome:_4	AUGUSTUS	start_codon	87827919	87827921	.	+	0	ID=g24319.t2.start1;Parent=g24319.t2;
OX637535.1_Linnaemya_tessellans_genome_assembly,_chromosome:_4	AUGUSTUS	CDS	87827919	87828289	0.98	+	0	ID=g24319.t2.CDS1;Parent=g24319.t2;
OX637535.1_Linnaemya_tessellans_genome_assembly,_chromosome:_4	AUGUSTUS	exon	87827919	87828289	.	+	.	ID=g24319.t2.exon1;Parent=g24319.t2;
OX637535.1_Linnaemya_tessellans_genome_assembly,_chromosome:_4	AUGUSTUS	intron	87828290	87828680	0.46	+	.	ID=g24319.t2.intron1;Parent=g24319.t2;
OX637535.1_Linnaemya_tessellans_genome_assembly,_chromosome:_4	AUGUSTUS	CDS	87828681	87829023	0.44	+	1	ID=g24319.t2.CDS2;Parent=g24319.t2;
OX637535.1_Linnaemya_tessellans_genome_assembly,_chromosome:_4	AUGUSTUS	exon	87828681	87829023	.	+	.	ID=g24319.t2.exon2;Parent=g24319.t2;
OX637535.1_Linnaemya_tessellans_genome_assembly,_chromosome:_4	AUGUSTUS	stop_codon	87829021	87829023	.	+	0	ID=g24319.t2.stop1;Parent=g24319.t2;
OX637535.1_Linnaemya_tessellans_genome_assembly,_chromosome:_4	AUGUSTUS	gene	87843556	87844938	.	+	.	ID=g24320;
OX637535.1_Linnaemya_tessellans_genome_assembly,_chromosome:_4	AUGUSTUS	mRNA	87843556	87844938	0.36	+	.	ID=g24320.t1;Parent=g24320;
OX637535.1_Linnaemya_tessellans_genome_assembly,_chromosome:_4	AUGUSTUS	start_codon	87843556	87843558	.	+	0	ID=g24320.t1.start1;Parent=g24320.t1;
OX637535.1_Linnaemya_tessellans_genome_assembly,_chromosome:_4	AUGUSTUS	CDS	87843556	87843570	1	+	0	ID=g24320.t1.CDS1;Parent=g24320.t1;
OX637535.1_Linnaemya_tessellans_genome_assembly,_chromosome:_4	AUGUSTUS	exon	87843556	87843570	.	+	.	ID=g24320.t1.exon1;Parent=g24320.t1;
OX637535.1_Linnaemya_tessellans_genome_assembly,_chromosome:_4	AUGUSTUS	intron	87843571	87843638	0.55	+	.	ID=g24320.t1.intron1;Parent=g24320.t1;
OX637535.1_Linnaemya_tessellans_genome_assembly,_chromosome:_4	AUGUSTUS	CDS	87843639	87843716	0.55	+	0	ID=g24320.t1.CDS2;Parent=g24320.t1;
OX637535.1_Linnaemya_tessellans_genome_assembly,_chromosome:_4	AUGUSTUS	exon	87843639	87843716	.	+	.	ID=g24320.t1.exon2;Parent=g24320.t1;
OX637535.1_Linnaemya_tessellans_genome_assembly,_chromosome:_4	AUGUSTUS	intron	87843717	87843774	1	+	.	ID=g24320.t1.intron2;Parent=g24320.t1;
OX637535.1_Linnaemya_tessellans_genome_assembly,_chromosome:_4	AUGUSTUS	CDS	87843775	87844066	1	+	0	ID=g24320.t1.CDS3;Parent=g24320.t1;
OX637535.1_Linnaemya_tessellans_genome_assembly,_chromosome:_4	AUGUSTUS	exon	87843775	87844066	.	+	.	ID=g24320.t1.exon3;Parent=g24320.t1;
OX637535.1_Linnaemya_tessellans_genome_assembly,_chromosome:_4	AUGUSTUS	intron	87844067	87844129	1	+	.	ID=g24320.t1.intron3;Parent=g24320.t1;
OX637535.1_Linnaemya_tessellans_genome_assembly,_chromosome:_4	AUGUSTUS	CDS	87844130	87844578	1	+	2	ID=g24320.t1.CDS4;Parent=g24320.t1;
OX637535.1_Linnaemya_tessellans_genome_assembly,_chromosome:_4	AUGUSTUS	exon	87844130	87844578	.	+	.	ID=g24320.t1.exon4;Parent=g24320.t1;
OX637535.1_Linnaemya_tessellans_genome_assembly,_chromosome:_4	AUGUSTUS	intron	87844579	87844818	0.61	+	.	ID=g24320.t1.intron4;Parent=g24320.t1;
OX637535.1_Linnaemya_tessellans_genome_assembly,_chromosome:_4	AUGUSTUS	CDS	87844819	87844938	0.61	+	0	ID=g24320.t1.CDS5;Parent=g24320.t1;
OX637535.1_Linnaemya_tessellans_genome_assembly,_chromosome:_4	AUGUSTUS	exon	87844819	87844938	.	+	.	ID=g24320.t1.exon5;Parent=g24320.t1;
OX637535.1_Linnaemya_tessellans_genome_assembly,_chromosome:_4	AUGUSTUS	stop_codon	87844936	87844938	.	+	0	ID=g24320.t1.stop1;Parent=g24320.t1;
OX637535.1_Linnaemya_tessellans_genome_assembly,_chromosome:_4	AUGUSTUS	gene	87851147	87864518	.	+	.	ID=g24321;
OX637535.1_Linnaemya_tessellans_genome_assembly,_chromosome:_4	AUGUSTUS	mRNA	87851147	87864518	0.87	+	.	ID=g24321.t1;Parent=g24321;
OX637535.1_Linnaemya_tessellans_genome_assembly,_chromosome:_4	AUGUSTUS	start_codon	87851147	87851149	.	+	0	ID=g24321.t1.start1;Parent=g24321.t1;
OX637535.1_Linnaemya_tessellans_genome_assembly,_chromosome:_4	AUGUSTUS	CDS	87851147	87851473	0.87	+	0	ID=g24321.t1.CDS1;Parent=g24321.t1;
OX637535.1_Linnaemya_tessellans_genome_assembly,_chromosome:_4	AUGUSTUS	exon	87851147	87851473	.	+	.	ID=g24321.t1.exon1;Parent=g24321.t1;
OX637535.1_Linnaemya_tessellans_genome_assembly,_chromosome:_4	AUGUSTUS	intron	87851474	87863737	0.98	+	.	ID=g24321.t1.intron1;Parent=g24321.t1;
OX637535.1_Linnaemya_tessellans_genome_assembly,_chromosome:_4	AUGUSTUS	CDS	87863738	87864143	0.99	+	0	ID=g24321.t1.CDS2;Parent=g24321.t1;
OX637535.1_Linnaemya_tessellans_genome_assembly,_chromosome:_4	AUGUSTUS	exon	87863738	87864143	.	+	.	ID=g24321.t1.exon2;Parent=g24321.t1;
OX637535.1_Linnaemya_tessellans_genome_assembly,_chromosome:_4	AUGUSTUS	intron	87864144	87864213	1	+	.	ID=g24321.t1.intron2;Parent=g24321.t1;
OX637535.1_Linnaemya_tessellans_genome_assembly,_chromosome:_4	AUGUSTUS	CDS	87864214	87864518	1	+	2	ID=g24321.t1.CDS3;Parent=g24321.t1;
OX637535.1_Linnaemya_tessellans_genome_assembly,_chromosome:_4	AUGUSTUS	exon	87864214	87864518	.	+	.	ID=g24321.t1.exon3;Parent=g24321.t1;
OX637535.1_Linnaemya_tessellans_genome_assembly,_chromosome:_4	AUGUSTUS	stop_codon	87864516	87864518	.	+	0	ID=g24321.t1.stop1;Parent=g24321.t1;
OX637535.1_Linnaemya_tessellans_genome_assembly,_chromosome:_4	AUGUSTUS	gene	87870580	87871257	.	+	.	ID=g24322;
OX637535.1_Linnaemya_tessellans_genome_assembly,_chromosome:_4	AUGUSTUS	mRNA	87870580	87871257	0.69	+	.	ID=g24322.t1;Parent=g24322;
OX637535.1_Linnaemya_tessellans_genome_assembly,_chromosome:_4	AUGUSTUS	start_codon	87870580	87870582	.	+	0	ID=g24322.t1.start1;Parent=g24322.t1;
OX637535.1_Linnaemya_tessellans_genome_assembly,_chromosome:_4	AUGUSTUS	CDS	87870580	87870698	0.75	+	0	ID=g24322.t1.CDS1;Parent=g24322.t1;
OX637535.1_Linnaemya_tessellans_genome_assembly,_chromosome:_4	AUGUSTUS	exon	87870580	87870698	.	+	.	ID=g24322.t1.exon1;Parent=g24322.t1;
OX637535.1_Linnaemya_tessellans_genome_assembly,_chromosome:_4	AUGUSTUS	intron	87870699	87871037	1	+	.	ID=g24322.t1.intron1;Parent=g24322.t1;
OX637535.1_Linnaemya_tessellans_genome_assembly,_chromosome:_4	AUGUSTUS	CDS	87871038	87871257	0.91	+	1	ID=g24322.t1.CDS2;Parent=g24322.t1;
OX637535.1_Linnaemya_tessellans_genome_assembly,_chromosome:_4	AUGUSTUS	exon	87871038	87871257	.	+	.	ID=g24322.t1.exon2;Parent=g24322.t1;
OX637535.1_Linnaemya_tessellans_genome_assembly,_chromosome:_4	AUGUSTUS	stop_codon	87871255	87871257	.	+	0	ID=g24322.t1.stop1;Parent=g24322.t1;
OX637535.1_Linnaemya_tessellans_genome_assembly,_chromosome:_4	AUGUSTUS	gene	87877511	87879622	.	+	.	ID=g24323;
OX637535.1_Linnaemya_tessellans_genome_assembly,_chromosome:_4	AUGUSTUS	mRNA	87877511	87879622	1	+	.	ID=g24323.t1;Parent=g24323;
OX637535.1_Linnaemya_tessellans_genome_assembly,_chromosome:_4	AUGUSTUS	start_codon	87877511	87877513	.	+	0	ID=g24323.t1.start1;Parent=g24323.t1;
OX637535.1_Linnaemya_tessellans_genome_assembly,_chromosome:_4	AUGUSTUS	CDS	87877511	87877805	1	+	0	ID=g24323.t1.CDS1;Parent=g24323.t1;
OX637535.1_Linnaemya_tessellans_genome_assembly,_chromosome:_4	AUGUSTUS	exon	87877511	87877805	.	+	.	ID=g24323.t1.exon1;Parent=g24323.t1;
OX637535.1_Linnaemya_tessellans_genome_assembly,_chromosome:_4	AUGUSTUS	intron	87877806	87878822	1	+	.	ID=g24323.t1.intron1;Parent=g24323.t1;
OX637535.1_Linnaemya_tessellans_genome_assembly,_chromosome:_4	AUGUSTUS	CDS	87878823	87879622	1	+	2	ID=g24323.t1.CDS2;Parent=g24323.t1;
OX637535.1_Linnaemya_tessellans_genome_assembly,_chromosome:_4	AUGUSTUS	exon	87878823	87879622	.	+	.	ID=g24323.t1.exon2;Parent=g24323.t1;
OX637535.1_Linnaemya_tessellans_genome_assembly,_chromosome:_4	AUGUSTUS	stop_codon	87879620	87879622	.	+	0	ID=g24323.t1.stop1;Parent=g24323.t1;
OX637535.1_Linnaemya_tessellans_genome_assembly,_chromosome:_4	AUGUSTUS	gene	87879846	87880511	.	+	.	ID=g24324;
OX637535.1_Linnaemya_tessellans_genome_assembly,_chromosome:_4	AUGUSTUS	mRNA	87879846	87880511	0.79	+	.	ID=g24324.t1;Parent=g24324;
OX637535.1_Linnaemya_tessellans_genome_assembly,_chromosome:_4	AUGUSTUS	start_codon	87879846	87879848	.	+	0	ID=g24324.t1.start1;Parent=g24324.t1;
OX637535.1_Linnaemya_tessellans_genome_assembly,_chromosome:_4	AUGUSTUS	CDS	87879846	87880511	0.79	+	0	ID=g24324.t1.CDS1;Parent=g24324.t1;
OX637535.1_Linnaemya_tessellans_genome_assembly,_chromosome:_4	AUGUSTUS	exon	87879846	87880511	.	+	.	ID=g24324.t1.exon1;Parent=g24324.t1;
OX637535.1_Linnaemya_tessellans_genome_assembly,_chromosome:_4	AUGUSTUS	stop_codon	87880509	87880511	.	+	0	ID=g24324.t1.stop1;Parent=g24324.t1;
OX637535.1_Linnaemya_tessellans_genome_assembly,_chromosome:_4	AUGUSTUS	mRNA	87880134	87880511	0.63	+	.	ID=g24324.t2;Parent=g24324;
OX637535.1_Linnaemya_tessellans_genome_assembly,_chromosome:_4	AUGUSTUS	start_codon	87880134	87880136	.	+	0	ID=g24324.t2.start1;Parent=g24324.t2;
OX637535.1_Linnaemya_tessellans_genome_assembly,_chromosome:_4	AUGUSTUS	CDS	87880134	87880511	0.63	+	0	ID=g24324.t2.CDS1;Parent=g24324.t2;
OX637535.1_Linnaemya_tessellans_genome_assembly,_chromosome:_4	AUGUSTUS	exon	87880134	87880511	.	+	.	ID=g24324.t2.exon1;Parent=g24324.t2;
OX637535.1_Linnaemya_tessellans_genome_assembly,_chromosome:_4	AUGUSTUS	stop_codon	87880509	87880511	.	+	0	ID=g24324.t2.stop1;Parent=g24324.t2;
OX637535.1_Linnaemya_tessellans_genome_assembly,_chromosome:_4	AUGUSTUS	gene	87880815	87894931	.	+	.	ID=g24325;
OX637535.1_Linnaemya_tessellans_genome_assembly,_chromosome:_4	AUGUSTUS	mRNA	87880815	87894931	0.37	+	.	ID=g24325.t1;Parent=g24325;
OX637535.1_Linnaemya_tessellans_genome_assembly,_chromosome:_4	AUGUSTUS	start_codon	87880815	87880817	.	+	0	ID=g24325.t1.start1;Parent=g24325.t1;
OX637535.1_Linnaemya_tessellans_genome_assembly,_chromosome:_4	AUGUSTUS	CDS	87880815	87880896	1	+	0	ID=g24325.t1.CDS1;Parent=g24325.t1;
OX637535.1_Linnaemya_tessellans_genome_assembly,_chromosome:_4	AUGUSTUS	exon	87880815	87880896	.	+	.	ID=g24325.t1.exon1;Parent=g24325.t1;
OX637535.1_Linnaemya_tessellans_genome_assembly,_chromosome:_4	AUGUSTUS	intron	87880897	87880984	1	+	.	ID=g24325.t1.intron1;Parent=g24325.t1;
OX637535.1_Linnaemya_tessellans_genome_assembly,_chromosome:_4	AUGUSTUS	CDS	87880985	87881217	1	+	2	ID=g24325.t1.CDS2;Parent=g24325.t1;
OX637535.1_Linnaemya_tessellans_genome_assembly,_chromosome:_4	AUGUSTUS	exon	87880985	87881217	.	+	.	ID=g24325.t1.exon2;Parent=g24325.t1;
OX637535.1_Linnaemya_tessellans_genome_assembly,_chromosome:_4	AUGUSTUS	intron	87881218	87881294	1	+	.	ID=g24325.t1.intron2;Parent=g24325.t1;
OX637535.1_Linnaemya_tessellans_genome_assembly,_chromosome:_4	AUGUSTUS	CDS	87881295	87881448	0.66	+	0	ID=g24325.t1.CDS3;Parent=g24325.t1;
OX637535.1_Linnaemya_tessellans_genome_assembly,_chromosome:_4	AUGUSTUS	exon	87881295	87881448	.	+	.	ID=g24325.t1.exon3;Parent=g24325.t1;
OX637535.1_Linnaemya_tessellans_genome_assembly,_chromosome:_4	AUGUSTUS	intron	87881449	87894686	0.37	+	.	ID=g24325.t1.intron3;Parent=g24325.t1;
OX637535.1_Linnaemya_tessellans_genome_assembly,_chromosome:_4	AUGUSTUS	CDS	87894687	87894931	0.37	+	2	ID=g24325.t1.CDS4;Parent=g24325.t1;
OX637535.1_Linnaemya_tessellans_genome_assembly,_chromosome:_4	AUGUSTUS	exon	87894687	87894931	.	+	.	ID=g24325.t1.exon4;Parent=g24325.t1;
OX637535.1_Linnaemya_tessellans_genome_assembly,_chromosome:_4	AUGUSTUS	stop_codon	87894929	87894931	.	+	0	ID=g24325.t1.stop1;Parent=g24325.t1;
OX637535.1_Linnaemya_tessellans_genome_assembly,_chromosome:_4	AUGUSTUS	gene	87915849	87917931	.	-	.	ID=g24326;
OX637535.1_Linnaemya_tessellans_genome_assembly,_chromosome:_4	AUGUSTUS	mRNA	87915849	87917931	0.35	-	.	ID=g24326.t1;Parent=g24326;
OX637535.1_Linnaemya_tessellans_genome_assembly,_chromosome:_4	AUGUSTUS	stop_codon	87915849	87915851	.	-	0	ID=g24326.t1.stop1;Parent=g24326.t1;
OX637535.1_Linnaemya_tessellans_genome_assembly,_chromosome:_4	AUGUSTUS	CDS	87915849	87915887	1	-	0	ID=g24326.t1.CDS1;Parent=g24326.t1;
OX637535.1_Linnaemya_tessellans_genome_assembly,_chromosome:_4	AUGUSTUS	exon	87915849	87915887	.	-	.	ID=g24326.t1.exon1;Parent=g24326.t1;
OX637535.1_Linnaemya_tessellans_genome_assembly,_chromosome:_4	AUGUSTUS	intron	87915888	87915961	1	-	.	ID=g24326.t1.intron1;Parent=g24326.t1;
OX637535.1_Linnaemya_tessellans_genome_assembly,_chromosome:_4	AUGUSTUS	CDS	87915962	87916092	1	-	2	ID=g24326.t1.CDS2;Parent=g24326.t1;
OX637535.1_Linnaemya_tessellans_genome_assembly,_chromosome:_4	AUGUSTUS	exon	87915962	87916092	.	-	.	ID=g24326.t1.exon2;Parent=g24326.t1;
OX637535.1_Linnaemya_tessellans_genome_assembly,_chromosome:_4	AUGUSTUS	intron	87916093	87916244	1	-	.	ID=g24326.t1.intron2;Parent=g24326.t1;
OX637535.1_Linnaemya_tessellans_genome_assembly,_chromosome:_4	AUGUSTUS	CDS	87916245	87916294	0.91	-	1	ID=g24326.t1.CDS3;Parent=g24326.t1;
OX637535.1_Linnaemya_tessellans_genome_assembly,_chromosome:_4	AUGUSTUS	exon	87916245	87916294	.	-	.	ID=g24326.t1.exon3;Parent=g24326.t1;
OX637535.1_Linnaemya_tessellans_genome_assembly,_chromosome:_4	AUGUSTUS	intron	87916295	87916367	0.35	-	.	ID=g24326.t1.intron3;Parent=g24326.t1;
OX637535.1_Linnaemya_tessellans_genome_assembly,_chromosome:_4	AUGUSTUS	CDS	87916368	87916566	0.35	-	2	ID=g24326.t1.CDS4;Parent=g24326.t1;
OX637535.1_Linnaemya_tessellans_genome_assembly,_chromosome:_4	AUGUSTUS	exon	87916368	87916566	.	-	.	ID=g24326.t1.exon4;Parent=g24326.t1;
OX637535.1_Linnaemya_tessellans_genome_assembly,_chromosome:_4	AUGUSTUS	intron	87916567	87916624	0.89	-	.	ID=g24326.t1.intron4;Parent=g24326.t1;
OX637535.1_Linnaemya_tessellans_genome_assembly,_chromosome:_4	AUGUSTUS	CDS	87916625	87916848	0.89	-	1	ID=g24326.t1.CDS5;Parent=g24326.t1;
OX637535.1_Linnaemya_tessellans_genome_assembly,_chromosome:_4	AUGUSTUS	exon	87916625	87916848	.	-	.	ID=g24326.t1.exon5;Parent=g24326.t1;
OX637535.1_Linnaemya_tessellans_genome_assembly,_chromosome:_4	AUGUSTUS	intron	87916849	87917041	1	-	.	ID=g24326.t1.intron5;Parent=g24326.t1;
OX637535.1_Linnaemya_tessellans_genome_assembly,_chromosome:_4	AUGUSTUS	CDS	87917042	87917178	1	-	0	ID=g24326.t1.CDS6;Parent=g24326.t1;
OX637535.1_Linnaemya_tessellans_genome_assembly,_chromosome:_4	AUGUSTUS	exon	87917042	87917178	.	-	.	ID=g24326.t1.exon6;Parent=g24326.t1;
OX637535.1_Linnaemya_tessellans_genome_assembly,_chromosome:_4	AUGUSTUS	intron	87917179	87917286	1	-	.	ID=g24326.t1.intron6;Parent=g24326.t1;
OX637535.1_Linnaemya_tessellans_genome_assembly,_chromosome:_4	AUGUSTUS	CDS	87917287	87917450	1	-	2	ID=g24326.t1.CDS7;Parent=g24326.t1;
OX637535.1_Linnaemya_tessellans_genome_assembly,_chromosome:_4	AUGUSTUS	exon	87917287	87917450	.	-	.	ID=g24326.t1.exon7;Parent=g24326.t1;
OX637535.1_Linnaemya_tessellans_genome_assembly,_chromosome:_4	AUGUSTUS	intron	87917451	87917517	1	-	.	ID=g24326.t1.intron7;Parent=g24326.t1;
OX637535.1_Linnaemya_tessellans_genome_assembly,_chromosome:_4	AUGUSTUS	CDS	87917518	87917658	1	-	2	ID=g24326.t1.CDS8;Parent=g24326.t1;
OX637535.1_Linnaemya_tessellans_genome_assembly,_chromosome:_4	AUGUSTUS	exon	87917518	87917658	.	-	.	ID=g24326.t1.exon8;Parent=g24326.t1;
OX637535.1_Linnaemya_tessellans_genome_assembly,_chromosome:_4	AUGUSTUS	intron	87917659	87917843	1	-	.	ID=g24326.t1.intron8;Parent=g24326.t1;
OX637535.1_Linnaemya_tessellans_genome_assembly,_chromosome:_4	AUGUSTUS	CDS	87917844	87917931	1	-	0	ID=g24326.t1.CDS9;Parent=g24326.t1;
OX637535.1_Linnaemya_tessellans_genome_assembly,_chromosome:_4	AUGUSTUS	exon	87917844	87917931	.	-	.	ID=g24326.t1.exon9;Parent=g24326.t1;
OX637535.1_Linnaemya_tessellans_genome_assembly,_chromosome:_4	AUGUSTUS	start_codon	87917929	87917931	.	-	0	ID=g24326.t1.start1;Parent=g24326.t1;
OX637535.1_Linnaemya_tessellans_genome_assembly,_chromosome:_4	AUGUSTUS	gene	87926950	87927732	.	-	.	ID=g24327;
OX637535.1_Linnaemya_tessellans_genome_assembly,_chromosome:_4	AUGUSTUS	mRNA	87926950	87927732	1	-	.	ID=g24327.t1;Parent=g24327;
OX637535.1_Linnaemya_tessellans_genome_assembly,_chromosome:_4	AUGUSTUS	stop_codon	87926950	87926952	.	-	0	ID=g24327.t1.stop1;Parent=g24327.t1;
OX637535.1_Linnaemya_tessellans_genome_assembly,_chromosome:_4	AUGUSTUS	CDS	87926950	87927732	1	-	0	ID=g24327.t1.CDS1;Parent=g24327.t1;
OX637535.1_Linnaemya_tessellans_genome_assembly,_chromosome:_4	AUGUSTUS	exon	87926950	87927732	.	-	.	ID=g24327.t1.exon1;Parent=g24327.t1;
OX637535.1_Linnaemya_tessellans_genome_assembly,_chromosome:_4	AUGUSTUS	start_codon	87927730	87927732	.	-	0	ID=g24327.t1.start1;Parent=g24327.t1;
OX637535.1_Linnaemya_tessellans_genome_assembly,_chromosome:_4	AUGUSTUS	gene	87927755	87928321	.	-	.	ID=g24328;
OX637535.1_Linnaemya_tessellans_genome_assembly,_chromosome:_4	AUGUSTUS	mRNA	87927755	87928321	1	-	.	ID=g24328.t1;Parent=g24328;
OX637535.1_Linnaemya_tessellans_genome_assembly,_chromosome:_4	AUGUSTUS	stop_codon	87927755	87927757	.	-	0	ID=g24328.t1.stop1;Parent=g24328.t1;
OX637535.1_Linnaemya_tessellans_genome_assembly,_chromosome:_4	AUGUSTUS	CDS	87927755	87928321	1	-	0	ID=g24328.t1.CDS1;Parent=g24328.t1;
OX637535.1_Linnaemya_tessellans_genome_assembly,_chromosome:_4	AUGUSTUS	exon	87927755	87928321	.	-	.	ID=g24328.t1.exon1;Parent=g24328.t1;
OX637535.1_Linnaemya_tessellans_genome_assembly,_chromosome:_4	AUGUSTUS	start_codon	87928319	87928321	.	-	0	ID=g24328.t1.start1;Parent=g24328.t1;
OX637535.1_Linnaemya_tessellans_genome_assembly,_chromosome:_4	AUGUSTUS	gene	87928453	87928878	.	-	.	ID=g24329;
OX637535.1_Linnaemya_tessellans_genome_assembly,_chromosome:_4	AUGUSTUS	mRNA	87928453	87928878	1	-	.	ID=g24329.t1;Parent=g24329;
OX637535.1_Linnaemya_tessellans_genome_assembly,_chromosome:_4	AUGUSTUS	stop_codon	87928453	87928455	.	-	0	ID=g24329.t1.stop1;Parent=g24329.t1;
OX637535.1_Linnaemya_tessellans_genome_assembly,_chromosome:_4	AUGUSTUS	CDS	87928453	87928878	1	-	0	ID=g24329.t1.CDS1;Parent=g24329.t1;
OX637535.1_Linnaemya_tessellans_genome_assembly,_chromosome:_4	AUGUSTUS	exon	87928453	87928878	.	-	.	ID=g24329.t1.exon1;Parent=g24329.t1;
OX637535.1_Linnaemya_tessellans_genome_assembly,_chromosome:_4	AUGUSTUS	start_codon	87928876	87928878	.	-	0	ID=g24329.t1.start1;Parent=g24329.t1;
OX637535.1_Linnaemya_tessellans_genome_assembly,_chromosome:_4	AUGUSTUS	gene	87931989	87932552	.	-	.	ID=g24330;
OX637535.1_Linnaemya_tessellans_genome_assembly,_chromosome:_4	AUGUSTUS	mRNA	87931989	87932552	0.98	-	.	ID=g24330.t1;Parent=g24330;
OX637535.1_Linnaemya_tessellans_genome_assembly,_chromosome:_4	AUGUSTUS	stop_codon	87931989	87931991	.	-	0	ID=g24330.t1.stop1;Parent=g24330.t1;
OX637535.1_Linnaemya_tessellans_genome_assembly,_chromosome:_4	AUGUSTUS	CDS	87931989	87932000	0.99	-	0	ID=g24330.t1.CDS1;Parent=g24330.t1;
OX637535.1_Linnaemya_tessellans_genome_assembly,_chromosome:_4	AUGUSTUS	exon	87931989	87932000	.	-	.	ID=g24330.t1.exon1;Parent=g24330.t1;
OX637535.1_Linnaemya_tessellans_genome_assembly,_chromosome:_4	AUGUSTUS	intron	87932001	87932073	0.98	-	.	ID=g24330.t1.intron1;Parent=g24330.t1;
OX637535.1_Linnaemya_tessellans_genome_assembly,_chromosome:_4	AUGUSTUS	CDS	87932074	87932415	0.99	-	0	ID=g24330.t1.CDS2;Parent=g24330.t1;
OX637535.1_Linnaemya_tessellans_genome_assembly,_chromosome:_4	AUGUSTUS	exon	87932074	87932415	.	-	.	ID=g24330.t1.exon2;Parent=g24330.t1;
OX637535.1_Linnaemya_tessellans_genome_assembly,_chromosome:_4	AUGUSTUS	intron	87932416	87932489	1	-	.	ID=g24330.t1.intron2;Parent=g24330.t1;
OX637535.1_Linnaemya_tessellans_genome_assembly,_chromosome:_4	AUGUSTUS	CDS	87932490	87932552	1	-	0	ID=g24330.t1.CDS3;Parent=g24330.t1;
OX637535.1_Linnaemya_tessellans_genome_assembly,_chromosome:_4	AUGUSTUS	exon	87932490	87932552	.	-	.	ID=g24330.t1.exon3;Parent=g24330.t1;
OX637535.1_Linnaemya_tessellans_genome_assembly,_chromosome:_4	AUGUSTUS	start_codon	87932550	87932552	.	-	0	ID=g24330.t1.start1;Parent=g24330.t1;
OX637535.1_Linnaemya_tessellans_genome_assembly,_chromosome:_4	AUGUSTUS	gene	87950102	87951022	.	+	.	ID=g24331;
OX637535.1_Linnaemya_tessellans_genome_assembly,_chromosome:_4	AUGUSTUS	mRNA	87950102	87951022	0.97	+	.	ID=g24331.t1;Parent=g24331;
OX637535.1_Linnaemya_tessellans_genome_assembly,_chromosome:_4	AUGUSTUS	start_codon	87950102	87950104	.	+	0	ID=g24331.t1.start1;Parent=g24331.t1;
OX637535.1_Linnaemya_tessellans_genome_assembly,_chromosome:_4	AUGUSTUS	CDS	87950102	87951022	0.97	+	0	ID=g24331.t1.CDS1;Parent=g24331.t1;
OX637535.1_Linnaemya_tessellans_genome_assembly,_chromosome:_4	AUGUSTUS	exon	87950102	87951022	.	+	.	ID=g24331.t1.exon1;Parent=g24331.t1;
OX637535.1_Linnaemya_tessellans_genome_assembly,_chromosome:_4	AUGUSTUS	stop_codon	87951020	87951022	.	+	0	ID=g24331.t1.stop1;Parent=g24331.t1;
OX637535.1_Linnaemya_tessellans_genome_assembly,_chromosome:_4	AUGUSTUS	gene	87971083	87973277	.	-	.	ID=g24332;
OX637535.1_Linnaemya_tessellans_genome_assembly,_chromosome:_4	AUGUSTUS	mRNA	87971083	87973277	0.45	-	.	ID=g24332.t1;Parent=g24332;
OX637535.1_Linnaemya_tessellans_genome_assembly,_chromosome:_4	AUGUSTUS	stop_codon	87971083	87971085	.	-	0	ID=g24332.t1.stop1;Parent=g24332.t1;
OX637535.1_Linnaemya_tessellans_genome_assembly,_chromosome:_4	AUGUSTUS	CDS	87971083	87972094	0.53	-	1	ID=g24332.t1.CDS1;Parent=g24332.t1;
OX637535.1_Linnaemya_tessellans_genome_assembly,_chromosome:_4	AUGUSTUS	exon	87971083	87972094	.	-	.	ID=g24332.t1.exon1;Parent=g24332.t1;
OX637535.1_Linnaemya_tessellans_genome_assembly,_chromosome:_4	AUGUSTUS	intron	87972095	87972483	0.46	-	.	ID=g24332.t1.intron1;Parent=g24332.t1;
OX637535.1_Linnaemya_tessellans_genome_assembly,_chromosome:_4	AUGUSTUS	CDS	87972484	87973277	0.45	-	0	ID=g24332.t1.CDS2;Parent=g24332.t1;
OX637535.1_Linnaemya_tessellans_genome_assembly,_chromosome:_4	AUGUSTUS	exon	87972484	87973277	.	-	.	ID=g24332.t1.exon2;Parent=g24332.t1;
OX637535.1_Linnaemya_tessellans_genome_assembly,_chromosome:_4	AUGUSTUS	start_codon	87973275	87973277	.	-	0	ID=g24332.t1.start1;Parent=g24332.t1;
OX637535.1_Linnaemya_tessellans_genome_assembly,_chromosome:_4	AUGUSTUS	gene	87973679	87974227	.	-	.	ID=g24333;
OX637535.1_Linnaemya_tessellans_genome_assembly,_chromosome:_4	AUGUSTUS	mRNA	87973679	87974227	1	-	.	ID=g24333.t1;Parent=g24333;
OX637535.1_Linnaemya_tessellans_genome_assembly,_chromosome:_4	AUGUSTUS	stop_codon	87973679	87973681	.	-	0	ID=g24333.t1.stop1;Parent=g24333.t1;
OX637535.1_Linnaemya_tessellans_genome_assembly,_chromosome:_4	AUGUSTUS	CDS	87973679	87974227	1	-	0	ID=g24333.t1.CDS1;Parent=g24333.t1;
OX637535.1_Linnaemya_tessellans_genome_assembly,_chromosome:_4	AUGUSTUS	exon	87973679	87974227	.	-	.	ID=g24333.t1.exon1;Parent=g24333.t1;
OX637535.1_Linnaemya_tessellans_genome_assembly,_chromosome:_4	AUGUSTUS	start_codon	87974225	87974227	.	-	0	ID=g24333.t1.start1;Parent=g24333.t1;
OX637535.1_Linnaemya_tessellans_genome_assembly,_chromosome:_4	AUGUSTUS	gene	87974392	87974785	.	-	.	ID=g24334;
OX637535.1_Linnaemya_tessellans_genome_assembly,_chromosome:_4	AUGUSTUS	mRNA	87974392	87974785	0.99	-	.	ID=g24334.t1;Parent=g24334;
OX637535.1_Linnaemya_tessellans_genome_assembly,_chromosome:_4	AUGUSTUS	stop_codon	87974392	87974394	.	-	0	ID=g24334.t1.stop1;Parent=g24334.t1;
OX637535.1_Linnaemya_tessellans_genome_assembly,_chromosome:_4	AUGUSTUS	CDS	87974392	87974537	0.99	-	2	ID=g24334.t1.CDS1;Parent=g24334.t1;
OX637535.1_Linnaemya_tessellans_genome_assembly,_chromosome:_4	AUGUSTUS	exon	87974392	87974537	.	-	.	ID=g24334.t1.exon1;Parent=g24334.t1;
OX637535.1_Linnaemya_tessellans_genome_assembly,_chromosome:_4	AUGUSTUS	intron	87974538	87974601	0.99	-	.	ID=g24334.t1.intron1;Parent=g24334.t1;
OX637535.1_Linnaemya_tessellans_genome_assembly,_chromosome:_4	AUGUSTUS	CDS	87974602	87974785	1	-	0	ID=g24334.t1.CDS2;Parent=g24334.t1;
OX637535.1_Linnaemya_tessellans_genome_assembly,_chromosome:_4	AUGUSTUS	exon	87974602	87974785	.	-	.	ID=g24334.t1.exon2;Parent=g24334.t1;
OX637535.1_Linnaemya_tessellans_genome_assembly,_chromosome:_4	AUGUSTUS	start_codon	87974783	87974785	.	-	0	ID=g24334.t1.start1;Parent=g24334.t1;
OX637535.1_Linnaemya_tessellans_genome_assembly,_chromosome:_4	AUGUSTUS	gene	87987299	87988339	.	+	.	ID=g24335;
OX637535.1_Linnaemya_tessellans_genome_assembly,_chromosome:_4	AUGUSTUS	mRNA	87987299	87988339	0.76	+	.	ID=g24335.t1;Parent=g24335;
OX637535.1_Linnaemya_tessellans_genome_assembly,_chromosome:_4	AUGUSTUS	start_codon	87987299	87987301	.	+	0	ID=g24335.t1.start1;Parent=g24335.t1;
OX637535.1_Linnaemya_tessellans_genome_assembly,_chromosome:_4	AUGUSTUS	CDS	87987299	87987453	1	+	0	ID=g24335.t1.CDS1;Parent=g24335.t1;
OX637535.1_Linnaemya_tessellans_genome_assembly,_chromosome:_4	AUGUSTUS	exon	87987299	87987453	.	+	.	ID=g24335.t1.exon1;Parent=g24335.t1;
OX637535.1_Linnaemya_tessellans_genome_assembly,_chromosome:_4	AUGUSTUS	intron	87987454	87987521	1	+	.	ID=g24335.t1.intron1;Parent=g24335.t1;
OX637535.1_Linnaemya_tessellans_genome_assembly,_chromosome:_4	AUGUSTUS	CDS	87987522	87987662	1	+	1	ID=g24335.t1.CDS2;Parent=g24335.t1;
OX637535.1_Linnaemya_tessellans_genome_assembly,_chromosome:_4	AUGUSTUS	exon	87987522	87987662	.	+	.	ID=g24335.t1.exon2;Parent=g24335.t1;
OX637535.1_Linnaemya_tessellans_genome_assembly,_chromosome:_4	AUGUSTUS	intron	87987663	87987751	1	+	.	ID=g24335.t1.intron2;Parent=g24335.t1;
OX637535.1_Linnaemya_tessellans_genome_assembly,_chromosome:_4	AUGUSTUS	CDS	87987752	87987875	1	+	1	ID=g24335.t1.CDS3;Parent=g24335.t1;
OX637535.1_Linnaemya_tessellans_genome_assembly,_chromosome:_4	AUGUSTUS	exon	87987752	87987875	.	+	.	ID=g24335.t1.exon3;Parent=g24335.t1;
OX637535.1_Linnaemya_tessellans_genome_assembly,_chromosome:_4	AUGUSTUS	intron	87987876	87988104	1	+	.	ID=g24335.t1.intron3;Parent=g24335.t1;
OX637535.1_Linnaemya_tessellans_genome_assembly,_chromosome:_4	AUGUSTUS	CDS	87988105	87988153	0.99	+	0	ID=g24335.t1.CDS4;Parent=g24335.t1;
OX637535.1_Linnaemya_tessellans_genome_assembly,_chromosome:_4	AUGUSTUS	exon	87988105	87988153	.	+	.	ID=g24335.t1.exon4;Parent=g24335.t1;
OX637535.1_Linnaemya_tessellans_genome_assembly,_chromosome:_4	AUGUSTUS	intron	87988154	87988226	0.76	+	.	ID=g24335.t1.intron4;Parent=g24335.t1;
OX637535.1_Linnaemya_tessellans_genome_assembly,_chromosome:_4	AUGUSTUS	CDS	87988227	87988339	0.76	+	2	ID=g24335.t1.CDS5;Parent=g24335.t1;
OX637535.1_Linnaemya_tessellans_genome_assembly,_chromosome:_4	AUGUSTUS	exon	87988227	87988339	.	+	.	ID=g24335.t1.exon5;Parent=g24335.t1;
OX637535.1_Linnaemya_tessellans_genome_assembly,_chromosome:_4	AUGUSTUS	stop_codon	87988337	87988339	.	+	0	ID=g24335.t1.stop1;Parent=g24335.t1;
OX637535.1_Linnaemya_tessellans_genome_assembly,_chromosome:_4	AUGUSTUS	gene	87988680	87988937	.	-	.	ID=g24336;
OX637535.1_Linnaemya_tessellans_genome_assembly,_chromosome:_4	AUGUSTUS	mRNA	87988680	87988937	0.96	-	.	ID=g24336.t1;Parent=g24336;
OX637535.1_Linnaemya_tessellans_genome_assembly,_chromosome:_4	AUGUSTUS	stop_codon	87988680	87988682	.	-	0	ID=g24336.t1.stop1;Parent=g24336.t1;
OX637535.1_Linnaemya_tessellans_genome_assembly,_chromosome:_4	AUGUSTUS	CDS	87988680	87988937	0.96	-	0	ID=g24336.t1.CDS1;Parent=g24336.t1;
OX637535.1_Linnaemya_tessellans_genome_assembly,_chromosome:_4	AUGUSTUS	exon	87988680	87988937	.	-	.	ID=g24336.t1.exon1;Parent=g24336.t1;
OX637535.1_Linnaemya_tessellans_genome_assembly,_chromosome:_4	AUGUSTUS	start_codon	87988935	87988937	.	-	0	ID=g24336.t1.start1;Parent=g24336.t1;
OX637535.1_Linnaemya_tessellans_genome_assembly,_chromosome:_4	AUGUSTUS	gene	87990072	87990401	.	-	.	ID=g24337;
OX637535.1_Linnaemya_tessellans_genome_assembly,_chromosome:_4	AUGUSTUS	mRNA	87990072	87990401	1	-	.	ID=g24337.t1;Parent=g24337;
OX637535.1_Linnaemya_tessellans_genome_assembly,_chromosome:_4	AUGUSTUS	stop_codon	87990072	87990074	.	-	0	ID=g24337.t1.stop1;Parent=g24337.t1;
OX637535.1_Linnaemya_tessellans_genome_assembly,_chromosome:_4	AUGUSTUS	CDS	87990072	87990401	1	-	0	ID=g24337.t1.CDS1;Parent=g24337.t1;
OX637535.1_Linnaemya_tessellans_genome_assembly,_chromosome:_4	AUGUSTUS	exon	87990072	87990401	.	-	.	ID=g24337.t1.exon1;Parent=g24337.t1;
OX637535.1_Linnaemya_tessellans_genome_assembly,_chromosome:_4	AUGUSTUS	start_codon	87990399	87990401	.	-	0	ID=g24337.t1.start1;Parent=g24337.t1;
OX637535.1_Linnaemya_tessellans_genome_assembly,_chromosome:_4	AUGUSTUS	gene	87990867	87992696	.	+	.	ID=g24338;
OX637535.1_Linnaemya_tessellans_genome_assembly,_chromosome:_4	AUGUSTUS	mRNA	87990867	87992696	0.51	+	.	ID=g24338.t1;Parent=g24338;
OX637535.1_Linnaemya_tessellans_genome_assembly,_chromosome:_4	AUGUSTUS	start_codon	87990867	87990869	.	+	0	ID=g24338.t1.start1;Parent=g24338.t1;
OX637535.1_Linnaemya_tessellans_genome_assembly,_chromosome:_4	AUGUSTUS	CDS	87990867	87990882	0.84	+	0	ID=g24338.t1.CDS1;Parent=g24338.t1;
OX637535.1_Linnaemya_tessellans_genome_assembly,_chromosome:_4	AUGUSTUS	exon	87990867	87990882	.	+	.	ID=g24338.t1.exon1;Parent=g24338.t1;
OX637535.1_Linnaemya_tessellans_genome_assembly,_chromosome:_4	AUGUSTUS	intron	87990883	87992232	0.51	+	.	ID=g24338.t1.intron1;Parent=g24338.t1;
OX637535.1_Linnaemya_tessellans_genome_assembly,_chromosome:_4	AUGUSTUS	CDS	87992233	87992296	0.6	+	2	ID=g24338.t1.CDS2;Parent=g24338.t1;
OX637535.1_Linnaemya_tessellans_genome_assembly,_chromosome:_4	AUGUSTUS	exon	87992233	87992296	.	+	.	ID=g24338.t1.exon2;Parent=g24338.t1;
OX637535.1_Linnaemya_tessellans_genome_assembly,_chromosome:_4	AUGUSTUS	intron	87992297	87992359	1	+	.	ID=g24338.t1.intron2;Parent=g24338.t1;
OX637535.1_Linnaemya_tessellans_genome_assembly,_chromosome:_4	AUGUSTUS	CDS	87992360	87992696	1	+	1	ID=g24338.t1.CDS3;Parent=g24338.t1;
OX637535.1_Linnaemya_tessellans_genome_assembly,_chromosome:_4	AUGUSTUS	exon	87992360	87992696	.	+	.	ID=g24338.t1.exon3;Parent=g24338.t1;
OX637535.1_Linnaemya_tessellans_genome_assembly,_chromosome:_4	AUGUSTUS	stop_codon	87992694	87992696	.	+	0	ID=g24338.t1.stop1;Parent=g24338.t1;
OX637535.1_Linnaemya_tessellans_genome_assembly,_chromosome:_4	AUGUSTUS	gene	87993226	87993668	.	+	.	ID=g24339;
OX637535.1_Linnaemya_tessellans_genome_assembly,_chromosome:_4	AUGUSTUS	mRNA	87993226	87993668	0.92	+	.	ID=g24339.t1;Parent=g24339;
OX637535.1_Linnaemya_tessellans_genome_assembly,_chromosome:_4	AUGUSTUS	start_codon	87993226	87993228	.	+	0	ID=g24339.t1.start1;Parent=g24339.t1;
OX637535.1_Linnaemya_tessellans_genome_assembly,_chromosome:_4	AUGUSTUS	CDS	87993226	87993535	0.93	+	0	ID=g24339.t1.CDS1;Parent=g24339.t1;
OX637535.1_Linnaemya_tessellans_genome_assembly,_chromosome:_4	AUGUSTUS	exon	87993226	87993535	.	+	.	ID=g24339.t1.exon1;Parent=g24339.t1;
OX637535.1_Linnaemya_tessellans_genome_assembly,_chromosome:_4	AUGUSTUS	intron	87993536	87993606	0.92	+	.	ID=g24339.t1.intron1;Parent=g24339.t1;
OX637535.1_Linnaemya_tessellans_genome_assembly,_chromosome:_4	AUGUSTUS	CDS	87993607	87993668	0.99	+	2	ID=g24339.t1.CDS2;Parent=g24339.t1;
OX637535.1_Linnaemya_tessellans_genome_assembly,_chromosome:_4	AUGUSTUS	exon	87993607	87993668	.	+	.	ID=g24339.t1.exon2;Parent=g24339.t1;
OX637535.1_Linnaemya_tessellans_genome_assembly,_chromosome:_4	AUGUSTUS	stop_codon	87993666	87993668	.	+	0	ID=g24339.t1.stop1;Parent=g24339.t1;
OX637535.1_Linnaemya_tessellans_genome_assembly,_chromosome:_4	AUGUSTUS	gene	87996930	87997948	.	+	.	ID=g24340;
OX637535.1_Linnaemya_tessellans_genome_assembly,_chromosome:_4	AUGUSTUS	mRNA	87996930	87997948	0.55	+	.	ID=g24340.t1;Parent=g24340;
OX637535.1_Linnaemya_tessellans_genome_assembly,_chromosome:_4	AUGUSTUS	start_codon	87996930	87996932	.	+	0	ID=g24340.t1.start1;Parent=g24340.t1;
OX637535.1_Linnaemya_tessellans_genome_assembly,_chromosome:_4	AUGUSTUS	CDS	87996930	87997764	0.55	+	0	ID=g24340.t1.CDS1;Parent=g24340.t1;
OX637535.1_Linnaemya_tessellans_genome_assembly,_chromosome:_4	AUGUSTUS	exon	87996930	87997764	.	+	.	ID=g24340.t1.exon1;Parent=g24340.t1;
OX637535.1_Linnaemya_tessellans_genome_assembly,_chromosome:_4	AUGUSTUS	intron	87997765	87997817	0.55	+	.	ID=g24340.t1.intron1;Parent=g24340.t1;
OX637535.1_Linnaemya_tessellans_genome_assembly,_chromosome:_4	AUGUSTUS	CDS	87997818	87997948	0.55	+	2	ID=g24340.t1.CDS2;Parent=g24340.t1;
OX637535.1_Linnaemya_tessellans_genome_assembly,_chromosome:_4	AUGUSTUS	exon	87997818	87997948	.	+	.	ID=g24340.t1.exon2;Parent=g24340.t1;
OX637535.1_Linnaemya_tessellans_genome_assembly,_chromosome:_4	AUGUSTUS	stop_codon	87997946	87997948	.	+	0	ID=g24340.t1.stop1;Parent=g24340.t1;
OX637535.1_Linnaemya_tessellans_genome_assembly,_chromosome:_4	AUGUSTUS	gene	87998863	87999821	.	+	.	ID=g24341;
OX637535.1_Linnaemya_tessellans_genome_assembly,_chromosome:_4	AUGUSTUS	mRNA	87998863	87999821	0.66	+	.	ID=g24341.t1;Parent=g24341;
OX637535.1_Linnaemya_tessellans_genome_assembly,_chromosome:_4	AUGUSTUS	start_codon	87998863	87998865	.	+	0	ID=g24341.t1.start1;Parent=g24341.t1;
OX637535.1_Linnaemya_tessellans_genome_assembly,_chromosome:_4	AUGUSTUS	CDS	87998863	87998881	0.71	+	0	ID=g24341.t1.CDS1;Parent=g24341.t1;
OX637535.1_Linnaemya_tessellans_genome_assembly,_chromosome:_4	AUGUSTUS	exon	87998863	87998881	.	+	.	ID=g24341.t1.exon1;Parent=g24341.t1;
OX637535.1_Linnaemya_tessellans_genome_assembly,_chromosome:_4	AUGUSTUS	intron	87998882	87999543	0.66	+	.	ID=g24341.t1.intron1;Parent=g24341.t1;
OX637535.1_Linnaemya_tessellans_genome_assembly,_chromosome:_4	AUGUSTUS	CDS	87999544	87999821	0.66	+	2	ID=g24341.t1.CDS2;Parent=g24341.t1;
OX637535.1_Linnaemya_tessellans_genome_assembly,_chromosome:_4	AUGUSTUS	exon	87999544	87999821	.	+	.	ID=g24341.t1.exon2;Parent=g24341.t1;
OX637535.1_Linnaemya_tessellans_genome_assembly,_chromosome:_4	AUGUSTUS	stop_codon	87999819	87999821	.	+	0	ID=g24341.t1.stop1;Parent=g24341.t1;
OX637535.1_Linnaemya_tessellans_genome_assembly,_chromosome:_4	AUGUSTUS	gene	88050749	88051749	.	+	.	ID=g24342;
OX637535.1_Linnaemya_tessellans_genome_assembly,_chromosome:_4	AUGUSTUS	mRNA	88050749	88051749	0.99	+	.	ID=g24342.t1;Parent=g24342;
OX637535.1_Linnaemya_tessellans_genome_assembly,_chromosome:_4	AUGUSTUS	start_codon	88050749	88050751	.	+	0	ID=g24342.t1.start1;Parent=g24342.t1;
OX637535.1_Linnaemya_tessellans_genome_assembly,_chromosome:_4	AUGUSTUS	CDS	88050749	88050781	0.99	+	0	ID=g24342.t1.CDS1;Parent=g24342.t1;
OX637535.1_Linnaemya_tessellans_genome_assembly,_chromosome:_4	AUGUSTUS	exon	88050749	88050781	.	+	.	ID=g24342.t1.exon1;Parent=g24342.t1;
OX637535.1_Linnaemya_tessellans_genome_assembly,_chromosome:_4	AUGUSTUS	intron	88050782	88050838	1	+	.	ID=g24342.t1.intron1;Parent=g24342.t1;
OX637535.1_Linnaemya_tessellans_genome_assembly,_chromosome:_4	AUGUSTUS	CDS	88050839	88051015	1	+	0	ID=g24342.t1.CDS2;Parent=g24342.t1;
OX637535.1_Linnaemya_tessellans_genome_assembly,_chromosome:_4	AUGUSTUS	exon	88050839	88051015	.	+	.	ID=g24342.t1.exon2;Parent=g24342.t1;
OX637535.1_Linnaemya_tessellans_genome_assembly,_chromosome:_4	AUGUSTUS	intron	88051016	88051123	1	+	.	ID=g24342.t1.intron2;Parent=g24342.t1;
OX637535.1_Linnaemya_tessellans_genome_assembly,_chromosome:_4	AUGUSTUS	CDS	88051124	88051294	1	+	0	ID=g24342.t1.CDS3;Parent=g24342.t1;
OX637535.1_Linnaemya_tessellans_genome_assembly,_chromosome:_4	AUGUSTUS	exon	88051124	88051294	.	+	.	ID=g24342.t1.exon3;Parent=g24342.t1;
OX637535.1_Linnaemya_tessellans_genome_assembly,_chromosome:_4	AUGUSTUS	intron	88051295	88051350	1	+	.	ID=g24342.t1.intron3;Parent=g24342.t1;
OX637535.1_Linnaemya_tessellans_genome_assembly,_chromosome:_4	AUGUSTUS	CDS	88051351	88051749	1	+	0	ID=g24342.t1.CDS4;Parent=g24342.t1;
OX637535.1_Linnaemya_tessellans_genome_assembly,_chromosome:_4	AUGUSTUS	exon	88051351	88051749	.	+	.	ID=g24342.t1.exon4;Parent=g24342.t1;
OX637535.1_Linnaemya_tessellans_genome_assembly,_chromosome:_4	AUGUSTUS	stop_codon	88051747	88051749	.	+	0	ID=g24342.t1.stop1;Parent=g24342.t1;
OX637535.1_Linnaemya_tessellans_genome_assembly,_chromosome:_4	AUGUSTUS	gene	88104484	88104855	.	+	.	ID=g24343;
OX637535.1_Linnaemya_tessellans_genome_assembly,_chromosome:_4	AUGUSTUS	mRNA	88104484	88104855	0.55	+	.	ID=g24343.t1;Parent=g24343;
OX637535.1_Linnaemya_tessellans_genome_assembly,_chromosome:_4	AUGUSTUS	start_codon	88104484	88104486	.	+	0	ID=g24343.t1.start1;Parent=g24343.t1;
OX637535.1_Linnaemya_tessellans_genome_assembly,_chromosome:_4	AUGUSTUS	CDS	88104484	88104855	0.55	+	0	ID=g24343.t1.CDS1;Parent=g24343.t1;
OX637535.1_Linnaemya_tessellans_genome_assembly,_chromosome:_4	AUGUSTUS	exon	88104484	88104855	.	+	.	ID=g24343.t1.exon1;Parent=g24343.t1;
OX637535.1_Linnaemya_tessellans_genome_assembly,_chromosome:_4	AUGUSTUS	stop_codon	88104853	88104855	.	+	0	ID=g24343.t1.stop1;Parent=g24343.t1;
OX637535.1_Linnaemya_tessellans_genome_assembly,_chromosome:_4	AUGUSTUS	gene	88105740	88107248	.	+	.	ID=g24344;
OX637535.1_Linnaemya_tessellans_genome_assembly,_chromosome:_4	AUGUSTUS	mRNA	88105740	88107248	0.82	+	.	ID=g24344.t1;Parent=g24344;
OX637535.1_Linnaemya_tessellans_genome_assembly,_chromosome:_4	AUGUSTUS	start_codon	88105740	88105742	.	+	0	ID=g24344.t1.start1;Parent=g24344.t1;
OX637535.1_Linnaemya_tessellans_genome_assembly,_chromosome:_4	AUGUSTUS	CDS	88105740	88105802	1	+	0	ID=g24344.t1.CDS1;Parent=g24344.t1;
OX637535.1_Linnaemya_tessellans_genome_assembly,_chromosome:_4	AUGUSTUS	exon	88105740	88105802	.	+	.	ID=g24344.t1.exon1;Parent=g24344.t1;
OX637535.1_Linnaemya_tessellans_genome_assembly,_chromosome:_4	AUGUSTUS	intron	88105803	88106090	0.97	+	.	ID=g24344.t1.intron1;Parent=g24344.t1;
OX637535.1_Linnaemya_tessellans_genome_assembly,_chromosome:_4	AUGUSTUS	CDS	88106091	88106609	0.87	+	0	ID=g24344.t1.CDS2;Parent=g24344.t1;
OX637535.1_Linnaemya_tessellans_genome_assembly,_chromosome:_4	AUGUSTUS	exon	88106091	88106609	.	+	.	ID=g24344.t1.exon2;Parent=g24344.t1;
OX637535.1_Linnaemya_tessellans_genome_assembly,_chromosome:_4	AUGUSTUS	intron	88106610	88106939	0.87	+	.	ID=g24344.t1.intron2;Parent=g24344.t1;
OX637535.1_Linnaemya_tessellans_genome_assembly,_chromosome:_4	AUGUSTUS	CDS	88106940	88107248	0.84	+	0	ID=g24344.t1.CDS3;Parent=g24344.t1;
OX637535.1_Linnaemya_tessellans_genome_assembly,_chromosome:_4	AUGUSTUS	exon	88106940	88107248	.	+	.	ID=g24344.t1.exon3;Parent=g24344.t1;
OX637535.1_Linnaemya_tessellans_genome_assembly,_chromosome:_4	AUGUSTUS	stop_codon	88107246	88107248	.	+	0	ID=g24344.t1.stop1;Parent=g24344.t1;
OX637535.1_Linnaemya_tessellans_genome_assembly,_chromosome:_4	AUGUSTUS	gene	88107299	88108359	.	+	.	ID=g24345;
OX637535.1_Linnaemya_tessellans_genome_assembly,_chromosome:_4	AUGUSTUS	mRNA	88107299	88108359	0.89	+	.	ID=g24345.t1;Parent=g24345;
OX637535.1_Linnaemya_tessellans_genome_assembly,_chromosome:_4	AUGUSTUS	start_codon	88107299	88107301	.	+	0	ID=g24345.t1.start1;Parent=g24345.t1;
OX637535.1_Linnaemya_tessellans_genome_assembly,_chromosome:_4	AUGUSTUS	CDS	88107299	88107558	0.89	+	0	ID=g24345.t1.CDS1;Parent=g24345.t1;
OX637535.1_Linnaemya_tessellans_genome_assembly,_chromosome:_4	AUGUSTUS	exon	88107299	88107558	.	+	.	ID=g24345.t1.exon1;Parent=g24345.t1;
OX637535.1_Linnaemya_tessellans_genome_assembly,_chromosome:_4	AUGUSTUS	intron	88107559	88108118	0.89	+	.	ID=g24345.t1.intron1;Parent=g24345.t1;
OX637535.1_Linnaemya_tessellans_genome_assembly,_chromosome:_4	AUGUSTUS	CDS	88108119	88108359	0.9	+	1	ID=g24345.t1.CDS2;Parent=g24345.t1;
OX637535.1_Linnaemya_tessellans_genome_assembly,_chromosome:_4	AUGUSTUS	exon	88108119	88108359	.	+	.	ID=g24345.t1.exon2;Parent=g24345.t1;
OX637535.1_Linnaemya_tessellans_genome_assembly,_chromosome:_4	AUGUSTUS	stop_codon	88108357	88108359	.	+	0	ID=g24345.t1.stop1;Parent=g24345.t1;
OX637535.1_Linnaemya_tessellans_genome_assembly,_chromosome:_4	AUGUSTUS	gene	88131519	88132292	.	-	.	ID=g24346;
OX637535.1_Linnaemya_tessellans_genome_assembly,_chromosome:_4	AUGUSTUS	mRNA	88131519	88132292	0.72	-	.	ID=g24346.t1;Parent=g24346;
OX637535.1_Linnaemya_tessellans_genome_assembly,_chromosome:_4	AUGUSTUS	stop_codon	88131519	88131521	.	-	0	ID=g24346.t1.stop1;Parent=g24346.t1;
OX637535.1_Linnaemya_tessellans_genome_assembly,_chromosome:_4	AUGUSTUS	CDS	88131519	88132292	0.72	-	0	ID=g24346.t1.CDS1;Parent=g24346.t1;
OX637535.1_Linnaemya_tessellans_genome_assembly,_chromosome:_4	AUGUSTUS	exon	88131519	88132292	.	-	.	ID=g24346.t1.exon1;Parent=g24346.t1;
OX637535.1_Linnaemya_tessellans_genome_assembly,_chromosome:_4	AUGUSTUS	start_codon	88132290	88132292	.	-	0	ID=g24346.t1.start1;Parent=g24346.t1;
OX637535.1_Linnaemya_tessellans_genome_assembly,_chromosome:_4	AUGUSTUS	gene	88132656	88133250	.	-	.	ID=g24347;
OX637535.1_Linnaemya_tessellans_genome_assembly,_chromosome:_4	AUGUSTUS	mRNA	88132656	88133250	0.96	-	.	ID=g24347.t1;Parent=g24347;
OX637535.1_Linnaemya_tessellans_genome_assembly,_chromosome:_4	AUGUSTUS	stop_codon	88132656	88132658	.	-	0	ID=g24347.t1.stop1;Parent=g24347.t1;
OX637535.1_Linnaemya_tessellans_genome_assembly,_chromosome:_4	AUGUSTUS	CDS	88132656	88132713	1	-	1	ID=g24347.t1.CDS1;Parent=g24347.t1;
OX637535.1_Linnaemya_tessellans_genome_assembly,_chromosome:_4	AUGUSTUS	exon	88132656	88132713	.	-	.	ID=g24347.t1.exon1;Parent=g24347.t1;
OX637535.1_Linnaemya_tessellans_genome_assembly,_chromosome:_4	AUGUSTUS	intron	88132714	88132945	0.97	-	.	ID=g24347.t1.intron1;Parent=g24347.t1;
OX637535.1_Linnaemya_tessellans_genome_assembly,_chromosome:_4	AUGUSTUS	CDS	88132946	88133250	0.96	-	0	ID=g24347.t1.CDS2;Parent=g24347.t1;
OX637535.1_Linnaemya_tessellans_genome_assembly,_chromosome:_4	AUGUSTUS	exon	88132946	88133250	.	-	.	ID=g24347.t1.exon2;Parent=g24347.t1;
OX637535.1_Linnaemya_tessellans_genome_assembly,_chromosome:_4	AUGUSTUS	start_codon	88133248	88133250	.	-	0	ID=g24347.t1.start1;Parent=g24347.t1;
OX637535.1_Linnaemya_tessellans_genome_assembly,_chromosome:_4	AUGUSTUS	gene	88142131	88143753	.	-	.	ID=g24348;
OX637535.1_Linnaemya_tessellans_genome_assembly,_chromosome:_4	AUGUSTUS	mRNA	88142848	88143753	0.97	-	.	ID=g24348.t1;Parent=g24348;
OX637535.1_Linnaemya_tessellans_genome_assembly,_chromosome:_4	AUGUSTUS	stop_codon	88142848	88142850	.	-	0	ID=g24348.t1.stop1;Parent=g24348.t1;
OX637535.1_Linnaemya_tessellans_genome_assembly,_chromosome:_4	AUGUSTUS	CDS	88142848	88143753	0.97	-	0	ID=g24348.t1.CDS1;Parent=g24348.t1;
OX637535.1_Linnaemya_tessellans_genome_assembly,_chromosome:_4	AUGUSTUS	exon	88142848	88143753	.	-	.	ID=g24348.t1.exon1;Parent=g24348.t1;
OX637535.1_Linnaemya_tessellans_genome_assembly,_chromosome:_4	AUGUSTUS	start_codon	88143751	88143753	.	-	0	ID=g24348.t1.start1;Parent=g24348.t1;
OX637535.1_Linnaemya_tessellans_genome_assembly,_chromosome:_4	AUGUSTUS	mRNA	88142131	88143714	0.55	-	.	ID=g24348.t2;Parent=g24348;
OX637535.1_Linnaemya_tessellans_genome_assembly,_chromosome:_4	AUGUSTUS	stop_codon	88142131	88142133	.	-	0	ID=g24348.t2.stop1;Parent=g24348.t2;
OX637535.1_Linnaemya_tessellans_genome_assembly,_chromosome:_4	AUGUSTUS	CDS	88142131	88142558	0.98	-	2	ID=g24348.t2.CDS1;Parent=g24348.t2;
OX637535.1_Linnaemya_tessellans_genome_assembly,_chromosome:_4	AUGUSTUS	exon	88142131	88142558	.	-	.	ID=g24348.t2.exon1;Parent=g24348.t2;
OX637535.1_Linnaemya_tessellans_genome_assembly,_chromosome:_4	AUGUSTUS	intron	88142559	88143053	0.98	-	.	ID=g24348.t2.intron1;Parent=g24348.t2;
OX637535.1_Linnaemya_tessellans_genome_assembly,_chromosome:_4	AUGUSTUS	CDS	88143054	88143714	0.56	-	0	ID=g24348.t2.CDS2;Parent=g24348.t2;
OX637535.1_Linnaemya_tessellans_genome_assembly,_chromosome:_4	AUGUSTUS	exon	88143054	88143714	.	-	.	ID=g24348.t2.exon2;Parent=g24348.t2;
OX637535.1_Linnaemya_tessellans_genome_assembly,_chromosome:_4	AUGUSTUS	start_codon	88143712	88143714	.	-	0	ID=g24348.t2.start1;Parent=g24348.t2;
OX637535.1_Linnaemya_tessellans_genome_assembly,_chromosome:_4	AUGUSTUS	mRNA	88142848	88143714	0.7	-	.	ID=g24348.t3;Parent=g24348;
OX637535.1_Linnaemya_tessellans_genome_assembly,_chromosome:_4	AUGUSTUS	stop_codon	88142848	88142850	.	-	0	ID=g24348.t3.stop1;Parent=g24348.t3;
OX637535.1_Linnaemya_tessellans_genome_assembly,_chromosome:_4	AUGUSTUS	CDS	88142848	88143714	0.7	-	0	ID=g24348.t3.CDS1;Parent=g24348.t3;
OX637535.1_Linnaemya_tessellans_genome_assembly,_chromosome:_4	AUGUSTUS	exon	88142848	88143714	.	-	.	ID=g24348.t3.exon1;Parent=g24348.t3;
OX637535.1_Linnaemya_tessellans_genome_assembly,_chromosome:_4	AUGUSTUS	start_codon	88143712	88143714	.	-	0	ID=g24348.t3.start1;Parent=g24348.t3;
OX637535.1_Linnaemya_tessellans_genome_assembly,_chromosome:_4	AUGUSTUS	mRNA	88142131	88143753	0.92	-	.	ID=g24348.t4;Parent=g24348;
OX637535.1_Linnaemya_tessellans_genome_assembly,_chromosome:_4	AUGUSTUS	stop_codon	88142131	88142133	.	-	0	ID=g24348.t4.stop1;Parent=g24348.t4;
OX637535.1_Linnaemya_tessellans_genome_assembly,_chromosome:_4	AUGUSTUS	CDS	88142131	88142558	0.99	-	2	ID=g24348.t4.CDS1;Parent=g24348.t4;
OX637535.1_Linnaemya_tessellans_genome_assembly,_chromosome:_4	AUGUSTUS	exon	88142131	88142558	.	-	.	ID=g24348.t4.exon1;Parent=g24348.t4;
OX637535.1_Linnaemya_tessellans_genome_assembly,_chromosome:_4	AUGUSTUS	intron	88142559	88143053	0.99	-	.	ID=g24348.t4.intron1;Parent=g24348.t4;
OX637535.1_Linnaemya_tessellans_genome_assembly,_chromosome:_4	AUGUSTUS	CDS	88143054	88143753	0.93	-	0	ID=g24348.t4.CDS2;Parent=g24348.t4;
OX637535.1_Linnaemya_tessellans_genome_assembly,_chromosome:_4	AUGUSTUS	exon	88143054	88143753	.	-	.	ID=g24348.t4.exon2;Parent=g24348.t4;
OX637535.1_Linnaemya_tessellans_genome_assembly,_chromosome:_4	AUGUSTUS	start_codon	88143751	88143753	.	-	0	ID=g24348.t4.start1;Parent=g24348.t4;
OX637535.1_Linnaemya_tessellans_genome_assembly,_chromosome:_4	AUGUSTUS	mRNA	88142131	88142743	0.49	-	.	ID=g24348.t5;Parent=g24348;
OX637535.1_Linnaemya_tessellans_genome_assembly,_chromosome:_4	AUGUSTUS	stop_codon	88142131	88142133	.	-	0	ID=g24348.t5.stop1;Parent=g24348.t5;
OX637535.1_Linnaemya_tessellans_genome_assembly,_chromosome:_4	AUGUSTUS	CDS	88142131	88142558	0.96	-	2	ID=g24348.t5.CDS1;Parent=g24348.t5;
OX637535.1_Linnaemya_tessellans_genome_assembly,_chromosome:_4	AUGUSTUS	exon	88142131	88142558	.	-	.	ID=g24348.t5.exon1;Parent=g24348.t5;
OX637535.1_Linnaemya_tessellans_genome_assembly,_chromosome:_4	AUGUSTUS	intron	88142559	88142613	0.52	-	.	ID=g24348.t5.intron1;Parent=g24348.t5;
OX637535.1_Linnaemya_tessellans_genome_assembly,_chromosome:_4	AUGUSTUS	CDS	88142614	88142743	0.52	-	0	ID=g24348.t5.CDS2;Parent=g24348.t5;
OX637535.1_Linnaemya_tessellans_genome_assembly,_chromosome:_4	AUGUSTUS	exon	88142614	88142743	.	-	.	ID=g24348.t5.exon2;Parent=g24348.t5;
OX637535.1_Linnaemya_tessellans_genome_assembly,_chromosome:_4	AUGUSTUS	start_codon	88142741	88142743	.	-	0	ID=g24348.t5.start1;Parent=g24348.t5;
OX637535.1_Linnaemya_tessellans_genome_assembly,_chromosome:_4	AUGUSTUS	gene	88143770	88144018	.	-	.	ID=g24349;
OX637535.1_Linnaemya_tessellans_genome_assembly,_chromosome:_4	AUGUSTUS	mRNA	88143770	88144018	0.77	-	.	ID=g24349.t1;Parent=g24349;
OX637535.1_Linnaemya_tessellans_genome_assembly,_chromosome:_4	AUGUSTUS	stop_codon	88143770	88143772	.	-	0	ID=g24349.t1.stop1;Parent=g24349.t1;
OX637535.1_Linnaemya_tessellans_genome_assembly,_chromosome:_4	AUGUSTUS	CDS	88143770	88144018	0.77	-	0	ID=g24349.t1.CDS1;Parent=g24349.t1;
OX637535.1_Linnaemya_tessellans_genome_assembly,_chromosome:_4	AUGUSTUS	exon	88143770	88144018	.	-	.	ID=g24349.t1.exon1;Parent=g24349.t1;
OX637535.1_Linnaemya_tessellans_genome_assembly,_chromosome:_4	AUGUSTUS	start_codon	88144016	88144018	.	-	0	ID=g24349.t1.start1;Parent=g24349.t1;
OX637535.1_Linnaemya_tessellans_genome_assembly,_chromosome:_4	AUGUSTUS	gene	88144674	88144949	.	-	.	ID=g24350;
OX637535.1_Linnaemya_tessellans_genome_assembly,_chromosome:_4	AUGUSTUS	mRNA	88144674	88144949	0.88	-	.	ID=g24350.t1;Parent=g24350;
OX637535.1_Linnaemya_tessellans_genome_assembly,_chromosome:_4	AUGUSTUS	stop_codon	88144674	88144676	.	-	0	ID=g24350.t1.stop1;Parent=g24350.t1;
OX637535.1_Linnaemya_tessellans_genome_assembly,_chromosome:_4	AUGUSTUS	CDS	88144674	88144949	0.88	-	0	ID=g24350.t1.CDS1;Parent=g24350.t1;
OX637535.1_Linnaemya_tessellans_genome_assembly,_chromosome:_4	AUGUSTUS	exon	88144674	88144949	.	-	.	ID=g24350.t1.exon1;Parent=g24350.t1;
OX637535.1_Linnaemya_tessellans_genome_assembly,_chromosome:_4	AUGUSTUS	start_codon	88144947	88144949	.	-	0	ID=g24350.t1.start1;Parent=g24350.t1;
OX637535.1_Linnaemya_tessellans_genome_assembly,_chromosome:_4	AUGUSTUS	gene	88152440	88155920	.	+	.	ID=g24351;
OX637535.1_Linnaemya_tessellans_genome_assembly,_chromosome:_4	AUGUSTUS	mRNA	88152440	88155920	0.29	+	.	ID=g24351.t1;Parent=g24351;
OX637535.1_Linnaemya_tessellans_genome_assembly,_chromosome:_4	AUGUSTUS	start_codon	88152440	88152442	.	+	0	ID=g24351.t1.start1;Parent=g24351.t1;
OX637535.1_Linnaemya_tessellans_genome_assembly,_chromosome:_4	AUGUSTUS	CDS	88152440	88152591	0.54	+	0	ID=g24351.t1.CDS1;Parent=g24351.t1;
OX637535.1_Linnaemya_tessellans_genome_assembly,_chromosome:_4	AUGUSTUS	exon	88152440	88152591	.	+	.	ID=g24351.t1.exon1;Parent=g24351.t1;
OX637535.1_Linnaemya_tessellans_genome_assembly,_chromosome:_4	AUGUSTUS	intron	88152592	88154794	0.29	+	.	ID=g24351.t1.intron1;Parent=g24351.t1;
OX637535.1_Linnaemya_tessellans_genome_assembly,_chromosome:_4	AUGUSTUS	CDS	88154795	88155920	0.6	+	1	ID=g24351.t1.CDS2;Parent=g24351.t1;
OX637535.1_Linnaemya_tessellans_genome_assembly,_chromosome:_4	AUGUSTUS	exon	88154795	88155920	.	+	.	ID=g24351.t1.exon2;Parent=g24351.t1;
OX637535.1_Linnaemya_tessellans_genome_assembly,_chromosome:_4	AUGUSTUS	stop_codon	88155918	88155920	.	+	0	ID=g24351.t1.stop1;Parent=g24351.t1;
OX637535.1_Linnaemya_tessellans_genome_assembly,_chromosome:_4	AUGUSTUS	gene	88157503	88160328	.	+	.	ID=g24352;
OX637535.1_Linnaemya_tessellans_genome_assembly,_chromosome:_4	AUGUSTUS	mRNA	88157503	88160328	0.97	+	.	ID=g24352.t1;Parent=g24352;
OX637535.1_Linnaemya_tessellans_genome_assembly,_chromosome:_4	AUGUSTUS	start_codon	88157503	88157505	.	+	0	ID=g24352.t1.start1;Parent=g24352.t1;
OX637535.1_Linnaemya_tessellans_genome_assembly,_chromosome:_4	AUGUSTUS	CDS	88157503	88157521	0.98	+	0	ID=g24352.t1.CDS1;Parent=g24352.t1;
OX637535.1_Linnaemya_tessellans_genome_assembly,_chromosome:_4	AUGUSTUS	exon	88157503	88157521	.	+	.	ID=g24352.t1.exon1;Parent=g24352.t1;
OX637535.1_Linnaemya_tessellans_genome_assembly,_chromosome:_4	AUGUSTUS	intron	88157522	88158074	0.98	+	.	ID=g24352.t1.intron1;Parent=g24352.t1;
OX637535.1_Linnaemya_tessellans_genome_assembly,_chromosome:_4	AUGUSTUS	CDS	88158075	88159307	0.97	+	2	ID=g24352.t1.CDS2;Parent=g24352.t1;
OX637535.1_Linnaemya_tessellans_genome_assembly,_chromosome:_4	AUGUSTUS	exon	88158075	88159307	.	+	.	ID=g24352.t1.exon2;Parent=g24352.t1;
OX637535.1_Linnaemya_tessellans_genome_assembly,_chromosome:_4	AUGUSTUS	intron	88159308	88160191	0.99	+	.	ID=g24352.t1.intron2;Parent=g24352.t1;
OX637535.1_Linnaemya_tessellans_genome_assembly,_chromosome:_4	AUGUSTUS	CDS	88160192	88160328	0.99	+	2	ID=g24352.t1.CDS3;Parent=g24352.t1;
OX637535.1_Linnaemya_tessellans_genome_assembly,_chromosome:_4	AUGUSTUS	exon	88160192	88160328	.	+	.	ID=g24352.t1.exon3;Parent=g24352.t1;
OX637535.1_Linnaemya_tessellans_genome_assembly,_chromosome:_4	AUGUSTUS	stop_codon	88160326	88160328	.	+	0	ID=g24352.t1.stop1;Parent=g24352.t1;
OX637535.1_Linnaemya_tessellans_genome_assembly,_chromosome:_4	AUGUSTUS	mRNA	88157503	88160328	0.52	+	.	ID=g24352.t2;Parent=g24352;
OX637535.1_Linnaemya_tessellans_genome_assembly,_chromosome:_4	AUGUSTUS	start_codon	88157503	88157505	.	+	0	ID=g24352.t2.start1;Parent=g24352.t2;
OX637535.1_Linnaemya_tessellans_genome_assembly,_chromosome:_4	AUGUSTUS	CDS	88157503	88157521	0.99	+	0	ID=g24352.t2.CDS1;Parent=g24352.t2;
OX637535.1_Linnaemya_tessellans_genome_assembly,_chromosome:_4	AUGUSTUS	exon	88157503	88157521	.	+	.	ID=g24352.t2.exon1;Parent=g24352.t2;
OX637535.1_Linnaemya_tessellans_genome_assembly,_chromosome:_4	AUGUSTUS	intron	88157522	88158074	0.99	+	.	ID=g24352.t2.intron1;Parent=g24352.t2;
OX637535.1_Linnaemya_tessellans_genome_assembly,_chromosome:_4	AUGUSTUS	CDS	88158075	88158797	0.53	+	2	ID=g24352.t2.CDS2;Parent=g24352.t2;
OX637535.1_Linnaemya_tessellans_genome_assembly,_chromosome:_4	AUGUSTUS	exon	88158075	88158797	.	+	.	ID=g24352.t2.exon2;Parent=g24352.t2;
OX637535.1_Linnaemya_tessellans_genome_assembly,_chromosome:_4	AUGUSTUS	intron	88158798	88160191	0.53	+	.	ID=g24352.t2.intron2;Parent=g24352.t2;
OX637535.1_Linnaemya_tessellans_genome_assembly,_chromosome:_4	AUGUSTUS	CDS	88160192	88160328	0.83	+	2	ID=g24352.t2.CDS3;Parent=g24352.t2;
OX637535.1_Linnaemya_tessellans_genome_assembly,_chromosome:_4	AUGUSTUS	exon	88160192	88160328	.	+	.	ID=g24352.t2.exon3;Parent=g24352.t2;
OX637535.1_Linnaemya_tessellans_genome_assembly,_chromosome:_4	AUGUSTUS	stop_codon	88160326	88160328	.	+	0	ID=g24352.t2.stop1;Parent=g24352.t2;
OX637535.1_Linnaemya_tessellans_genome_assembly,_chromosome:_4	AUGUSTUS	gene	88174978	88175379	.	-	.	ID=g24353;
OX637535.1_Linnaemya_tessellans_genome_assembly,_chromosome:_4	AUGUSTUS	mRNA	88174978	88175379	1	-	.	ID=g24353.t1;Parent=g24353;
OX637535.1_Linnaemya_tessellans_genome_assembly,_chromosome:_4	AUGUSTUS	stop_codon	88174978	88174980	.	-	0	ID=g24353.t1.stop1;Parent=g24353.t1;
OX637535.1_Linnaemya_tessellans_genome_assembly,_chromosome:_4	AUGUSTUS	CDS	88174978	88175379	1	-	0	ID=g24353.t1.CDS1;Parent=g24353.t1;
OX637535.1_Linnaemya_tessellans_genome_assembly,_chromosome:_4	AUGUSTUS	exon	88174978	88175379	.	-	.	ID=g24353.t1.exon1;Parent=g24353.t1;
OX637535.1_Linnaemya_tessellans_genome_assembly,_chromosome:_4	AUGUSTUS	start_codon	88175377	88175379	.	-	0	ID=g24353.t1.start1;Parent=g24353.t1;
OX637535.1_Linnaemya_tessellans_genome_assembly,_chromosome:_4	AUGUSTUS	gene	88197517	88198428	.	-	.	ID=g24354;
OX637535.1_Linnaemya_tessellans_genome_assembly,_chromosome:_4	AUGUSTUS	mRNA	88197517	88198428	1	-	.	ID=g24354.t1;Parent=g24354;
OX637535.1_Linnaemya_tessellans_genome_assembly,_chromosome:_4	AUGUSTUS	stop_codon	88197517	88197519	.	-	0	ID=g24354.t1.stop1;Parent=g24354.t1;
OX637535.1_Linnaemya_tessellans_genome_assembly,_chromosome:_4	AUGUSTUS	CDS	88197517	88198428	1	-	0	ID=g24354.t1.CDS1;Parent=g24354.t1;
OX637535.1_Linnaemya_tessellans_genome_assembly,_chromosome:_4	AUGUSTUS	exon	88197517	88198428	.	-	.	ID=g24354.t1.exon1;Parent=g24354.t1;
OX637535.1_Linnaemya_tessellans_genome_assembly,_chromosome:_4	AUGUSTUS	start_codon	88198426	88198428	.	-	0	ID=g24354.t1.start1;Parent=g24354.t1;
OX637535.1_Linnaemya_tessellans_genome_assembly,_chromosome:_4	AUGUSTUS	gene	88205350	88207491	.	-	.	ID=g24355;
OX637535.1_Linnaemya_tessellans_genome_assembly,_chromosome:_4	AUGUSTUS	mRNA	88205350	88206639	0.99	-	.	ID=g24355.t1;Parent=g24355;
OX637535.1_Linnaemya_tessellans_genome_assembly,_chromosome:_4	AUGUSTUS	stop_codon	88205350	88205352	.	-	0	ID=g24355.t1.stop1;Parent=g24355.t1;
OX637535.1_Linnaemya_tessellans_genome_assembly,_chromosome:_4	AUGUSTUS	CDS	88205350	88205681	0.99	-	2	ID=g24355.t1.CDS1;Parent=g24355.t1;
OX637535.1_Linnaemya_tessellans_genome_assembly,_chromosome:_4	AUGUSTUS	exon	88205350	88205681	.	-	.	ID=g24355.t1.exon1;Parent=g24355.t1;
OX637535.1_Linnaemya_tessellans_genome_assembly,_chromosome:_4	AUGUSTUS	intron	88205682	88206359	0.99	-	.	ID=g24355.t1.intron1;Parent=g24355.t1;
OX637535.1_Linnaemya_tessellans_genome_assembly,_chromosome:_4	AUGUSTUS	CDS	88206360	88206639	1	-	0	ID=g24355.t1.CDS2;Parent=g24355.t1;
OX637535.1_Linnaemya_tessellans_genome_assembly,_chromosome:_4	AUGUSTUS	exon	88206360	88206639	.	-	.	ID=g24355.t1.exon2;Parent=g24355.t1;
OX637535.1_Linnaemya_tessellans_genome_assembly,_chromosome:_4	AUGUSTUS	start_codon	88206637	88206639	.	-	0	ID=g24355.t1.start1;Parent=g24355.t1;
OX637535.1_Linnaemya_tessellans_genome_assembly,_chromosome:_4	AUGUSTUS	mRNA	88205350	88207491	0.97	-	.	ID=g24355.t2;Parent=g24355;
OX637535.1_Linnaemya_tessellans_genome_assembly,_chromosome:_4	AUGUSTUS	stop_codon	88205350	88205352	.	-	0	ID=g24355.t2.stop1;Parent=g24355.t2;
OX637535.1_Linnaemya_tessellans_genome_assembly,_chromosome:_4	AUGUSTUS	CDS	88205350	88205681	0.97	-	2	ID=g24355.t2.CDS1;Parent=g24355.t2;
OX637535.1_Linnaemya_tessellans_genome_assembly,_chromosome:_4	AUGUSTUS	exon	88205350	88205681	.	-	.	ID=g24355.t2.exon1;Parent=g24355.t2;
OX637535.1_Linnaemya_tessellans_genome_assembly,_chromosome:_4	AUGUSTUS	intron	88205682	88206359	0.97	-	.	ID=g24355.t2.intron1;Parent=g24355.t2;
OX637535.1_Linnaemya_tessellans_genome_assembly,_chromosome:_4	AUGUSTUS	CDS	88206360	88207491	1	-	0	ID=g24355.t2.CDS2;Parent=g24355.t2;
OX637535.1_Linnaemya_tessellans_genome_assembly,_chromosome:_4	AUGUSTUS	exon	88206360	88207491	.	-	.	ID=g24355.t2.exon2;Parent=g24355.t2;
OX637535.1_Linnaemya_tessellans_genome_assembly,_chromosome:_4	AUGUSTUS	start_codon	88207489	88207491	.	-	0	ID=g24355.t2.start1;Parent=g24355.t2;
OX637535.1_Linnaemya_tessellans_genome_assembly,_chromosome:_4	AUGUSTUS	gene	88207590	88208439	.	-	.	ID=g24356;
OX637535.1_Linnaemya_tessellans_genome_assembly,_chromosome:_4	AUGUSTUS	mRNA	88208146	88208439	0.99	-	.	ID=g24356.t1;Parent=g24356;
OX637535.1_Linnaemya_tessellans_genome_assembly,_chromosome:_4	AUGUSTUS	stop_codon	88208146	88208148	.	-	0	ID=g24356.t1.stop1;Parent=g24356.t1;
OX637535.1_Linnaemya_tessellans_genome_assembly,_chromosome:_4	AUGUSTUS	CDS	88208146	88208439	0.99	-	0	ID=g24356.t1.CDS1;Parent=g24356.t1;
OX637535.1_Linnaemya_tessellans_genome_assembly,_chromosome:_4	AUGUSTUS	exon	88208146	88208439	.	-	.	ID=g24356.t1.exon1;Parent=g24356.t1;
OX637535.1_Linnaemya_tessellans_genome_assembly,_chromosome:_4	AUGUSTUS	start_codon	88208437	88208439	.	-	0	ID=g24356.t1.start1;Parent=g24356.t1;
OX637535.1_Linnaemya_tessellans_genome_assembly,_chromosome:_4	AUGUSTUS	mRNA	88207590	88208439	0.55	-	.	ID=g24356.t2;Parent=g24356;
OX637535.1_Linnaemya_tessellans_genome_assembly,_chromosome:_4	AUGUSTUS	stop_codon	88207590	88207592	.	-	0	ID=g24356.t2.stop1;Parent=g24356.t2;
OX637535.1_Linnaemya_tessellans_genome_assembly,_chromosome:_4	AUGUSTUS	CDS	88207590	88207924	0.59	-	2	ID=g24356.t2.CDS1;Parent=g24356.t2;
OX637535.1_Linnaemya_tessellans_genome_assembly,_chromosome:_4	AUGUSTUS	exon	88207590	88207924	.	-	.	ID=g24356.t2.exon1;Parent=g24356.t2;
OX637535.1_Linnaemya_tessellans_genome_assembly,_chromosome:_4	AUGUSTUS	intron	88207925	88208405	0.55	-	.	ID=g24356.t2.intron1;Parent=g24356.t2;
OX637535.1_Linnaemya_tessellans_genome_assembly,_chromosome:_4	AUGUSTUS	CDS	88208406	88208439	0.56	-	0	ID=g24356.t2.CDS2;Parent=g24356.t2;
OX637535.1_Linnaemya_tessellans_genome_assembly,_chromosome:_4	AUGUSTUS	exon	88208406	88208439	.	-	.	ID=g24356.t2.exon2;Parent=g24356.t2;
OX637535.1_Linnaemya_tessellans_genome_assembly,_chromosome:_4	AUGUSTUS	start_codon	88208437	88208439	.	-	0	ID=g24356.t2.start1;Parent=g24356.t2;
OX637535.1_Linnaemya_tessellans_genome_assembly,_chromosome:_4	AUGUSTUS	gene	88208637	88210086	.	-	.	ID=g24357;
OX637535.1_Linnaemya_tessellans_genome_assembly,_chromosome:_4	AUGUSTUS	mRNA	88208637	88210086	0.81	-	.	ID=g24357.t1;Parent=g24357;
OX637535.1_Linnaemya_tessellans_genome_assembly,_chromosome:_4	AUGUSTUS	stop_codon	88208637	88208639	.	-	0	ID=g24357.t1.stop1;Parent=g24357.t1;
OX637535.1_Linnaemya_tessellans_genome_assembly,_chromosome:_4	AUGUSTUS	CDS	88208637	88208715	0.91	-	1	ID=g24357.t1.CDS1;Parent=g24357.t1;
OX637535.1_Linnaemya_tessellans_genome_assembly,_chromosome:_4	AUGUSTUS	exon	88208637	88208715	.	-	.	ID=g24357.t1.exon1;Parent=g24357.t1;
OX637535.1_Linnaemya_tessellans_genome_assembly,_chromosome:_4	AUGUSTUS	intron	88208716	88208858	0.9	-	.	ID=g24357.t1.intron1;Parent=g24357.t1;
OX637535.1_Linnaemya_tessellans_genome_assembly,_chromosome:_4	AUGUSTUS	CDS	88208859	88209152	0.82	-	1	ID=g24357.t1.CDS2;Parent=g24357.t1;
OX637535.1_Linnaemya_tessellans_genome_assembly,_chromosome:_4	AUGUSTUS	exon	88208859	88209152	.	-	.	ID=g24357.t1.exon2;Parent=g24357.t1;
OX637535.1_Linnaemya_tessellans_genome_assembly,_chromosome:_4	AUGUSTUS	intron	88209153	88209313	0.91	-	.	ID=g24357.t1.intron2;Parent=g24357.t1;
OX637535.1_Linnaemya_tessellans_genome_assembly,_chromosome:_4	AUGUSTUS	CDS	88209314	88210086	0.99	-	0	ID=g24357.t1.CDS3;Parent=g24357.t1;
OX637535.1_Linnaemya_tessellans_genome_assembly,_chromosome:_4	AUGUSTUS	exon	88209314	88210086	.	-	.	ID=g24357.t1.exon3;Parent=g24357.t1;
OX637535.1_Linnaemya_tessellans_genome_assembly,_chromosome:_4	AUGUSTUS	start_codon	88210084	88210086	.	-	0	ID=g24357.t1.start1;Parent=g24357.t1;
OX637535.1_Linnaemya_tessellans_genome_assembly,_chromosome:_4	AUGUSTUS	mRNA	88208637	88210086	0.85	-	.	ID=g24357.t2;Parent=g24357;
OX637535.1_Linnaemya_tessellans_genome_assembly,_chromosome:_4	AUGUSTUS	stop_codon	88208637	88208639	.	-	0	ID=g24357.t2.stop1;Parent=g24357.t2;
OX637535.1_Linnaemya_tessellans_genome_assembly,_chromosome:_4	AUGUSTUS	CDS	88208637	88208641	0.85	-	2	ID=g24357.t2.CDS1;Parent=g24357.t2;
OX637535.1_Linnaemya_tessellans_genome_assembly,_chromosome:_4	AUGUSTUS	exon	88208637	88208641	.	-	.	ID=g24357.t2.exon1;Parent=g24357.t2;
OX637535.1_Linnaemya_tessellans_genome_assembly,_chromosome:_4	AUGUSTUS	intron	88208642	88209497	0.85	-	.	ID=g24357.t2.intron1;Parent=g24357.t2;
OX637535.1_Linnaemya_tessellans_genome_assembly,_chromosome:_4	AUGUSTUS	CDS	88209498	88210086	0.85	-	0	ID=g24357.t2.CDS2;Parent=g24357.t2;
OX637535.1_Linnaemya_tessellans_genome_assembly,_chromosome:_4	AUGUSTUS	exon	88209498	88210086	.	-	.	ID=g24357.t2.exon2;Parent=g24357.t2;
OX637535.1_Linnaemya_tessellans_genome_assembly,_chromosome:_4	AUGUSTUS	start_codon	88210084	88210086	.	-	0	ID=g24357.t2.start1;Parent=g24357.t2;
OX637535.1_Linnaemya_tessellans_genome_assembly,_chromosome:_4	AUGUSTUS	gene	88214053	88216062	.	-	.	ID=g24358;
OX637535.1_Linnaemya_tessellans_genome_assembly,_chromosome:_4	AUGUSTUS	mRNA	88214053	88216062	0.86	-	.	ID=g24358.t1;Parent=g24358;
OX637535.1_Linnaemya_tessellans_genome_assembly,_chromosome:_4	AUGUSTUS	stop_codon	88214053	88214055	.	-	0	ID=g24358.t1.stop1;Parent=g24358.t1;
OX637535.1_Linnaemya_tessellans_genome_assembly,_chromosome:_4	AUGUSTUS	CDS	88214053	88214224	0.86	-	1	ID=g24358.t1.CDS1;Parent=g24358.t1;
OX637535.1_Linnaemya_tessellans_genome_assembly,_chromosome:_4	AUGUSTUS	exon	88214053	88214224	.	-	.	ID=g24358.t1.exon1;Parent=g24358.t1;
OX637535.1_Linnaemya_tessellans_genome_assembly,_chromosome:_4	AUGUSTUS	intron	88214225	88214802	0.86	-	.	ID=g24358.t1.intron1;Parent=g24358.t1;
OX637535.1_Linnaemya_tessellans_genome_assembly,_chromosome:_4	AUGUSTUS	CDS	88214803	88214855	0.97	-	0	ID=g24358.t1.CDS2;Parent=g24358.t1;
OX637535.1_Linnaemya_tessellans_genome_assembly,_chromosome:_4	AUGUSTUS	exon	88214803	88214855	.	-	.	ID=g24358.t1.exon2;Parent=g24358.t1;
OX637535.1_Linnaemya_tessellans_genome_assembly,_chromosome:_4	AUGUSTUS	intron	88214856	88215639	1	-	.	ID=g24358.t1.intron2;Parent=g24358.t1;
OX637535.1_Linnaemya_tessellans_genome_assembly,_chromosome:_4	AUGUSTUS	CDS	88215640	88216062	1	-	0	ID=g24358.t1.CDS3;Parent=g24358.t1;
OX637535.1_Linnaemya_tessellans_genome_assembly,_chromosome:_4	AUGUSTUS	exon	88215640	88216062	.	-	.	ID=g24358.t1.exon3;Parent=g24358.t1;
OX637535.1_Linnaemya_tessellans_genome_assembly,_chromosome:_4	AUGUSTUS	start_codon	88216060	88216062	.	-	0	ID=g24358.t1.start1;Parent=g24358.t1;
OX637535.1_Linnaemya_tessellans_genome_assembly,_chromosome:_4	AUGUSTUS	gene	88225125	88225541	.	-	.	ID=g24359;
OX637535.1_Linnaemya_tessellans_genome_assembly,_chromosome:_4	AUGUSTUS	mRNA	88225125	88225541	0.89	-	.	ID=g24359.t1;Parent=g24359;
OX637535.1_Linnaemya_tessellans_genome_assembly,_chromosome:_4	AUGUSTUS	stop_codon	88225125	88225127	.	-	0	ID=g24359.t1.stop1;Parent=g24359.t1;
OX637535.1_Linnaemya_tessellans_genome_assembly,_chromosome:_4	AUGUSTUS	CDS	88225125	88225541	0.89	-	0	ID=g24359.t1.CDS1;Parent=g24359.t1;
OX637535.1_Linnaemya_tessellans_genome_assembly,_chromosome:_4	AUGUSTUS	exon	88225125	88225541	.	-	.	ID=g24359.t1.exon1;Parent=g24359.t1;
OX637535.1_Linnaemya_tessellans_genome_assembly,_chromosome:_4	AUGUSTUS	start_codon	88225539	88225541	.	-	0	ID=g24359.t1.start1;Parent=g24359.t1;
OX637535.1_Linnaemya_tessellans_genome_assembly,_chromosome:_4	AUGUSTUS	gene	88238808	88239992	.	-	.	ID=g24360;
OX637535.1_Linnaemya_tessellans_genome_assembly,_chromosome:_4	AUGUSTUS	mRNA	88238808	88239992	1	-	.	ID=g24360.t1;Parent=g24360;
OX637535.1_Linnaemya_tessellans_genome_assembly,_chromosome:_4	AUGUSTUS	stop_codon	88238808	88238810	.	-	0	ID=g24360.t1.stop1;Parent=g24360.t1;
OX637535.1_Linnaemya_tessellans_genome_assembly,_chromosome:_4	AUGUSTUS	CDS	88238808	88239992	1	-	0	ID=g24360.t1.CDS1;Parent=g24360.t1;
OX637535.1_Linnaemya_tessellans_genome_assembly,_chromosome:_4	AUGUSTUS	exon	88238808	88239992	.	-	.	ID=g24360.t1.exon1;Parent=g24360.t1;
OX637535.1_Linnaemya_tessellans_genome_assembly,_chromosome:_4	AUGUSTUS	start_codon	88239990	88239992	.	-	0	ID=g24360.t1.start1;Parent=g24360.t1;
OX637535.1_Linnaemya_tessellans_genome_assembly,_chromosome:_4	AUGUSTUS	gene	88240153	88240839	.	-	.	ID=g24361;
OX637535.1_Linnaemya_tessellans_genome_assembly,_chromosome:_4	AUGUSTUS	mRNA	88240153	88240839	1	-	.	ID=g24361.t1;Parent=g24361;
OX637535.1_Linnaemya_tessellans_genome_assembly,_chromosome:_4	AUGUSTUS	stop_codon	88240153	88240155	.	-	0	ID=g24361.t1.stop1;Parent=g24361.t1;
OX637535.1_Linnaemya_tessellans_genome_assembly,_chromosome:_4	AUGUSTUS	CDS	88240153	88240839	1	-	0	ID=g24361.t1.CDS1;Parent=g24361.t1;
OX637535.1_Linnaemya_tessellans_genome_assembly,_chromosome:_4	AUGUSTUS	exon	88240153	88240839	.	-	.	ID=g24361.t1.exon1;Parent=g24361.t1;
OX637535.1_Linnaemya_tessellans_genome_assembly,_chromosome:_4	AUGUSTUS	start_codon	88240837	88240839	.	-	0	ID=g24361.t1.start1;Parent=g24361.t1;
OX637535.1_Linnaemya_tessellans_genome_assembly,_chromosome:_4	AUGUSTUS	gene	88241008	88241928	.	-	.	ID=g24362;
OX637535.1_Linnaemya_tessellans_genome_assembly,_chromosome:_4	AUGUSTUS	mRNA	88241008	88241853	1	-	.	ID=g24362.t1;Parent=g24362;
OX637535.1_Linnaemya_tessellans_genome_assembly,_chromosome:_4	AUGUSTUS	stop_codon	88241008	88241010	.	-	0	ID=g24362.t1.stop1;Parent=g24362.t1;
OX637535.1_Linnaemya_tessellans_genome_assembly,_chromosome:_4	AUGUSTUS	CDS	88241008	88241853	1	-	0	ID=g24362.t1.CDS1;Parent=g24362.t1;
OX637535.1_Linnaemya_tessellans_genome_assembly,_chromosome:_4	AUGUSTUS	exon	88241008	88241853	.	-	.	ID=g24362.t1.exon1;Parent=g24362.t1;
OX637535.1_Linnaemya_tessellans_genome_assembly,_chromosome:_4	AUGUSTUS	start_codon	88241851	88241853	.	-	0	ID=g24362.t1.start1;Parent=g24362.t1;
OX637535.1_Linnaemya_tessellans_genome_assembly,_chromosome:_4	AUGUSTUS	mRNA	88241008	88241928	0.53	-	.	ID=g24362.t2;Parent=g24362;
OX637535.1_Linnaemya_tessellans_genome_assembly,_chromosome:_4	AUGUSTUS	stop_codon	88241008	88241010	.	-	0	ID=g24362.t2.stop1;Parent=g24362.t2;
OX637535.1_Linnaemya_tessellans_genome_assembly,_chromosome:_4	AUGUSTUS	CDS	88241008	88241928	0.53	-	0	ID=g24362.t2.CDS1;Parent=g24362.t2;
OX637535.1_Linnaemya_tessellans_genome_assembly,_chromosome:_4	AUGUSTUS	exon	88241008	88241928	.	-	.	ID=g24362.t2.exon1;Parent=g24362.t2;
OX637535.1_Linnaemya_tessellans_genome_assembly,_chromosome:_4	AUGUSTUS	start_codon	88241926	88241928	.	-	0	ID=g24362.t2.start1;Parent=g24362.t2;
OX637535.1_Linnaemya_tessellans_genome_assembly,_chromosome:_4	AUGUSTUS	gene	88241962	88242408	.	-	.	ID=g24363;
OX637535.1_Linnaemya_tessellans_genome_assembly,_chromosome:_4	AUGUSTUS	mRNA	88241962	88242408	0.56	-	.	ID=g24363.t1;Parent=g24363;
OX637535.1_Linnaemya_tessellans_genome_assembly,_chromosome:_4	AUGUSTUS	stop_codon	88241962	88241964	.	-	0	ID=g24363.t1.stop1;Parent=g24363.t1;
OX637535.1_Linnaemya_tessellans_genome_assembly,_chromosome:_4	AUGUSTUS	CDS	88241962	88242408	0.56	-	0	ID=g24363.t1.CDS1;Parent=g24363.t1;
OX637535.1_Linnaemya_tessellans_genome_assembly,_chromosome:_4	AUGUSTUS	exon	88241962	88242408	.	-	.	ID=g24363.t1.exon1;Parent=g24363.t1;
OX637535.1_Linnaemya_tessellans_genome_assembly,_chromosome:_4	AUGUSTUS	start_codon	88242406	88242408	.	-	0	ID=g24363.t1.start1;Parent=g24363.t1;
OX637535.1_Linnaemya_tessellans_genome_assembly,_chromosome:_4	AUGUSTUS	gene	88242444	88243379	.	-	.	ID=g24364;
OX637535.1_Linnaemya_tessellans_genome_assembly,_chromosome:_4	AUGUSTUS	mRNA	88242444	88243379	0.55	-	.	ID=g24364.t1;Parent=g24364;
OX637535.1_Linnaemya_tessellans_genome_assembly,_chromosome:_4	AUGUSTUS	stop_codon	88242444	88242446	.	-	0	ID=g24364.t1.stop1;Parent=g24364.t1;
OX637535.1_Linnaemya_tessellans_genome_assembly,_chromosome:_4	AUGUSTUS	CDS	88242444	88242654	0.56	-	1	ID=g24364.t1.CDS1;Parent=g24364.t1;
OX637535.1_Linnaemya_tessellans_genome_assembly,_chromosome:_4	AUGUSTUS	exon	88242444	88242654	.	-	.	ID=g24364.t1.exon1;Parent=g24364.t1;
OX637535.1_Linnaemya_tessellans_genome_assembly,_chromosome:_4	AUGUSTUS	intron	88242655	88242708	0.55	-	.	ID=g24364.t1.intron1;Parent=g24364.t1;
OX637535.1_Linnaemya_tessellans_genome_assembly,_chromosome:_4	AUGUSTUS	CDS	88242709	88243379	0.55	-	0	ID=g24364.t1.CDS2;Parent=g24364.t1;
OX637535.1_Linnaemya_tessellans_genome_assembly,_chromosome:_4	AUGUSTUS	exon	88242709	88243379	.	-	.	ID=g24364.t1.exon2;Parent=g24364.t1;
OX637535.1_Linnaemya_tessellans_genome_assembly,_chromosome:_4	AUGUSTUS	start_codon	88243377	88243379	.	-	0	ID=g24364.t1.start1;Parent=g24364.t1;
OX637535.1_Linnaemya_tessellans_genome_assembly,_chromosome:_4	AUGUSTUS	gene	88243769	88244455	.	-	.	ID=g24365;
OX637535.1_Linnaemya_tessellans_genome_assembly,_chromosome:_4	AUGUSTUS	mRNA	88243769	88244455	1	-	.	ID=g24365.t1;Parent=g24365;
OX637535.1_Linnaemya_tessellans_genome_assembly,_chromosome:_4	AUGUSTUS	stop_codon	88243769	88243771	.	-	0	ID=g24365.t1.stop1;Parent=g24365.t1;
OX637535.1_Linnaemya_tessellans_genome_assembly,_chromosome:_4	AUGUSTUS	CDS	88243769	88244455	1	-	0	ID=g24365.t1.CDS1;Parent=g24365.t1;
OX637535.1_Linnaemya_tessellans_genome_assembly,_chromosome:_4	AUGUSTUS	exon	88243769	88244455	.	-	.	ID=g24365.t1.exon1;Parent=g24365.t1;
OX637535.1_Linnaemya_tessellans_genome_assembly,_chromosome:_4	AUGUSTUS	start_codon	88244453	88244455	.	-	0	ID=g24365.t1.start1;Parent=g24365.t1;
OX637535.1_Linnaemya_tessellans_genome_assembly,_chromosome:_4	AUGUSTUS	gene	88244514	88245347	.	+	.	ID=g24366;
OX637535.1_Linnaemya_tessellans_genome_assembly,_chromosome:_4	AUGUSTUS	mRNA	88244514	88245347	1	+	.	ID=g24366.t1;Parent=g24366;
OX637535.1_Linnaemya_tessellans_genome_assembly,_chromosome:_4	AUGUSTUS	start_codon	88244514	88244516	.	+	0	ID=g24366.t1.start1;Parent=g24366.t1;
OX637535.1_Linnaemya_tessellans_genome_assembly,_chromosome:_4	AUGUSTUS	CDS	88244514	88245347	1	+	0	ID=g24366.t1.CDS1;Parent=g24366.t1;
OX637535.1_Linnaemya_tessellans_genome_assembly,_chromosome:_4	AUGUSTUS	exon	88244514	88245347	.	+	.	ID=g24366.t1.exon1;Parent=g24366.t1;
OX637535.1_Linnaemya_tessellans_genome_assembly,_chromosome:_4	AUGUSTUS	stop_codon	88245345	88245347	.	+	0	ID=g24366.t1.stop1;Parent=g24366.t1;
OX637535.1_Linnaemya_tessellans_genome_assembly,_chromosome:_4	AUGUSTUS	gene	88246525	88246809	.	+	.	ID=g24367;
OX637535.1_Linnaemya_tessellans_genome_assembly,_chromosome:_4	AUGUSTUS	mRNA	88246525	88246809	0.92	+	.	ID=g24367.t1;Parent=g24367;
OX637535.1_Linnaemya_tessellans_genome_assembly,_chromosome:_4	AUGUSTUS	start_codon	88246525	88246527	.	+	0	ID=g24367.t1.start1;Parent=g24367.t1;
OX637535.1_Linnaemya_tessellans_genome_assembly,_chromosome:_4	AUGUSTUS	CDS	88246525	88246809	0.92	+	0	ID=g24367.t1.CDS1;Parent=g24367.t1;
OX637535.1_Linnaemya_tessellans_genome_assembly,_chromosome:_4	AUGUSTUS	exon	88246525	88246809	.	+	.	ID=g24367.t1.exon1;Parent=g24367.t1;
OX637535.1_Linnaemya_tessellans_genome_assembly,_chromosome:_4	AUGUSTUS	stop_codon	88246807	88246809	.	+	0	ID=g24367.t1.stop1;Parent=g24367.t1;
OX637535.1_Linnaemya_tessellans_genome_assembly,_chromosome:_4	AUGUSTUS	gene	88247000	88248610	.	-	.	ID=g24368;
OX637535.1_Linnaemya_tessellans_genome_assembly,_chromosome:_4	AUGUSTUS	mRNA	88247000	88248610	0.98	-	.	ID=g24368.t1;Parent=g24368;
OX637535.1_Linnaemya_tessellans_genome_assembly,_chromosome:_4	AUGUSTUS	stop_codon	88247000	88247002	.	-	0	ID=g24368.t1.stop1;Parent=g24368.t1;
OX637535.1_Linnaemya_tessellans_genome_assembly,_chromosome:_4	AUGUSTUS	CDS	88247000	88248610	0.98	-	0	ID=g24368.t1.CDS1;Parent=g24368.t1;
OX637535.1_Linnaemya_tessellans_genome_assembly,_chromosome:_4	AUGUSTUS	exon	88247000	88248610	.	-	.	ID=g24368.t1.exon1;Parent=g24368.t1;
OX637535.1_Linnaemya_tessellans_genome_assembly,_chromosome:_4	AUGUSTUS	start_codon	88248608	88248610	.	-	0	ID=g24368.t1.start1;Parent=g24368.t1;
OX637535.1_Linnaemya_tessellans_genome_assembly,_chromosome:_4	AUGUSTUS	gene	88248650	88251181	.	-	.	ID=g24369;
OX637535.1_Linnaemya_tessellans_genome_assembly,_chromosome:_4	AUGUSTUS	mRNA	88248650	88251181	0.51	-	.	ID=g24369.t1;Parent=g24369;
OX637535.1_Linnaemya_tessellans_genome_assembly,_chromosome:_4	AUGUSTUS	stop_codon	88248650	88248652	.	-	0	ID=g24369.t1.stop1;Parent=g24369.t1;
OX637535.1_Linnaemya_tessellans_genome_assembly,_chromosome:_4	AUGUSTUS	CDS	88248650	88248882	0.99	-	2	ID=g24369.t1.CDS1;Parent=g24369.t1;
OX637535.1_Linnaemya_tessellans_genome_assembly,_chromosome:_4	AUGUSTUS	exon	88248650	88248882	.	-	.	ID=g24369.t1.exon1;Parent=g24369.t1;
OX637535.1_Linnaemya_tessellans_genome_assembly,_chromosome:_4	AUGUSTUS	intron	88248883	88249016	0.76	-	.	ID=g24369.t1.intron1;Parent=g24369.t1;
OX637535.1_Linnaemya_tessellans_genome_assembly,_chromosome:_4	AUGUSTUS	CDS	88249017	88249681	0.51	-	1	ID=g24369.t1.CDS2;Parent=g24369.t1;
OX637535.1_Linnaemya_tessellans_genome_assembly,_chromosome:_4	AUGUSTUS	exon	88249017	88249681	.	-	.	ID=g24369.t1.exon2;Parent=g24369.t1;
OX637535.1_Linnaemya_tessellans_genome_assembly,_chromosome:_4	AUGUSTUS	intron	88249682	88249754	1	-	.	ID=g24369.t1.intron2;Parent=g24369.t1;
OX637535.1_Linnaemya_tessellans_genome_assembly,_chromosome:_4	AUGUSTUS	CDS	88249755	88251181	1	-	0	ID=g24369.t1.CDS3;Parent=g24369.t1;
OX637535.1_Linnaemya_tessellans_genome_assembly,_chromosome:_4	AUGUSTUS	exon	88249755	88251181	.	-	.	ID=g24369.t1.exon3;Parent=g24369.t1;
OX637535.1_Linnaemya_tessellans_genome_assembly,_chromosome:_4	AUGUSTUS	start_codon	88251179	88251181	.	-	0	ID=g24369.t1.start1;Parent=g24369.t1;
OX637535.1_Linnaemya_tessellans_genome_assembly,_chromosome:_4	AUGUSTUS	gene	88273025	88273726	.	+	.	ID=g24370;
OX637535.1_Linnaemya_tessellans_genome_assembly,_chromosome:_4	AUGUSTUS	mRNA	88273025	88273726	0.9	+	.	ID=g24370.t1;Parent=g24370;
OX637535.1_Linnaemya_tessellans_genome_assembly,_chromosome:_4	AUGUSTUS	start_codon	88273025	88273027	.	+	0	ID=g24370.t1.start1;Parent=g24370.t1;
OX637535.1_Linnaemya_tessellans_genome_assembly,_chromosome:_4	AUGUSTUS	CDS	88273025	88273054	0.9	+	0	ID=g24370.t1.CDS1;Parent=g24370.t1;
OX637535.1_Linnaemya_tessellans_genome_assembly,_chromosome:_4	AUGUSTUS	exon	88273025	88273054	.	+	.	ID=g24370.t1.exon1;Parent=g24370.t1;
OX637535.1_Linnaemya_tessellans_genome_assembly,_chromosome:_4	AUGUSTUS	intron	88273055	88273291	0.9	+	.	ID=g24370.t1.intron1;Parent=g24370.t1;
OX637535.1_Linnaemya_tessellans_genome_assembly,_chromosome:_4	AUGUSTUS	CDS	88273292	88273726	0.93	+	0	ID=g24370.t1.CDS2;Parent=g24370.t1;
OX637535.1_Linnaemya_tessellans_genome_assembly,_chromosome:_4	AUGUSTUS	exon	88273292	88273726	.	+	.	ID=g24370.t1.exon2;Parent=g24370.t1;
OX637535.1_Linnaemya_tessellans_genome_assembly,_chromosome:_4	AUGUSTUS	stop_codon	88273724	88273726	.	+	0	ID=g24370.t1.stop1;Parent=g24370.t1;
OX637535.1_Linnaemya_tessellans_genome_assembly,_chromosome:_4	AUGUSTUS	gene	88274051	88274428	.	+	.	ID=g24371;
OX637535.1_Linnaemya_tessellans_genome_assembly,_chromosome:_4	AUGUSTUS	mRNA	88274051	88274428	0.94	+	.	ID=g24371.t1;Parent=g24371;
OX637535.1_Linnaemya_tessellans_genome_assembly,_chromosome:_4	AUGUSTUS	start_codon	88274051	88274053	.	+	0	ID=g24371.t1.start1;Parent=g24371.t1;
OX637535.1_Linnaemya_tessellans_genome_assembly,_chromosome:_4	AUGUSTUS	CDS	88274051	88274428	0.94	+	0	ID=g24371.t1.CDS1;Parent=g24371.t1;
OX637535.1_Linnaemya_tessellans_genome_assembly,_chromosome:_4	AUGUSTUS	exon	88274051	88274428	.	+	.	ID=g24371.t1.exon1;Parent=g24371.t1;
OX637535.1_Linnaemya_tessellans_genome_assembly,_chromosome:_4	AUGUSTUS	stop_codon	88274426	88274428	.	+	0	ID=g24371.t1.stop1;Parent=g24371.t1;
OX637535.1_Linnaemya_tessellans_genome_assembly,_chromosome:_4	AUGUSTUS	gene	88286416	88286823	.	-	.	ID=g24372;
OX637535.1_Linnaemya_tessellans_genome_assembly,_chromosome:_4	AUGUSTUS	mRNA	88286416	88286823	1	-	.	ID=g24372.t1;Parent=g24372;
OX637535.1_Linnaemya_tessellans_genome_assembly,_chromosome:_4	AUGUSTUS	stop_codon	88286416	88286418	.	-	0	ID=g24372.t1.stop1;Parent=g24372.t1;
OX637535.1_Linnaemya_tessellans_genome_assembly,_chromosome:_4	AUGUSTUS	CDS	88286416	88286823	1	-	0	ID=g24372.t1.CDS1;Parent=g24372.t1;
OX637535.1_Linnaemya_tessellans_genome_assembly,_chromosome:_4	AUGUSTUS	exon	88286416	88286823	.	-	.	ID=g24372.t1.exon1;Parent=g24372.t1;
OX637535.1_Linnaemya_tessellans_genome_assembly,_chromosome:_4	AUGUSTUS	start_codon	88286821	88286823	.	-	0	ID=g24372.t1.start1;Parent=g24372.t1;
OX637535.1_Linnaemya_tessellans_genome_assembly,_chromosome:_4	AUGUSTUS	gene	88286416	88287212	.	-	.	ID=g24373;
OX637535.1_Linnaemya_tessellans_genome_assembly,_chromosome:_4	AUGUSTUS	mRNA	88286416	88287212	0.98	-	.	ID=g24373.t1;Parent=g24373;
OX637535.1_Linnaemya_tessellans_genome_assembly,_chromosome:_4	AUGUSTUS	stop_codon	88286416	88286418	.	-	0	ID=g24373.t1.stop1;Parent=g24373.t1;
OX637535.1_Linnaemya_tessellans_genome_assembly,_chromosome:_4	AUGUSTUS	CDS	88286416	88286894	0.98	-	2	ID=g24373.t1.CDS1;Parent=g24373.t1;
OX637535.1_Linnaemya_tessellans_genome_assembly,_chromosome:_4	AUGUSTUS	exon	88286416	88286894	.	-	.	ID=g24373.t1.exon1;Parent=g24373.t1;
OX637535.1_Linnaemya_tessellans_genome_assembly,_chromosome:_4	AUGUSTUS	intron	88286895	88287103	0.98	-	.	ID=g24373.t1.intron1;Parent=g24373.t1;
OX637535.1_Linnaemya_tessellans_genome_assembly,_chromosome:_4	AUGUSTUS	CDS	88287104	88287212	0.98	-	0	ID=g24373.t1.CDS2;Parent=g24373.t1;
OX637535.1_Linnaemya_tessellans_genome_assembly,_chromosome:_4	AUGUSTUS	exon	88287104	88287212	.	-	.	ID=g24373.t1.exon2;Parent=g24373.t1;
OX637535.1_Linnaemya_tessellans_genome_assembly,_chromosome:_4	AUGUSTUS	start_codon	88287210	88287212	.	-	0	ID=g24373.t1.start1;Parent=g24373.t1;
OX637535.1_Linnaemya_tessellans_genome_assembly,_chromosome:_4	AUGUSTUS	mRNA	88286919	88287212	0.84	-	.	ID=g24373.t2;Parent=g24373;
OX637535.1_Linnaemya_tessellans_genome_assembly,_chromosome:_4	AUGUSTUS	stop_codon	88286919	88286921	.	-	0	ID=g24373.t2.stop1;Parent=g24373.t2;
OX637535.1_Linnaemya_tessellans_genome_assembly,_chromosome:_4	AUGUSTUS	CDS	88286919	88287037	0.84	-	2	ID=g24373.t2.CDS1;Parent=g24373.t2;
OX637535.1_Linnaemya_tessellans_genome_assembly,_chromosome:_4	AUGUSTUS	exon	88286919	88287037	.	-	.	ID=g24373.t2.exon1;Parent=g24373.t2;
OX637535.1_Linnaemya_tessellans_genome_assembly,_chromosome:_4	AUGUSTUS	intron	88287038	88287103	0.84	-	.	ID=g24373.t2.intron1;Parent=g24373.t2;
OX637535.1_Linnaemya_tessellans_genome_assembly,_chromosome:_4	AUGUSTUS	CDS	88287104	88287212	0.88	-	0	ID=g24373.t2.CDS2;Parent=g24373.t2;
OX637535.1_Linnaemya_tessellans_genome_assembly,_chromosome:_4	AUGUSTUS	exon	88287104	88287212	.	-	.	ID=g24373.t2.exon2;Parent=g24373.t2;
OX637535.1_Linnaemya_tessellans_genome_assembly,_chromosome:_4	AUGUSTUS	start_codon	88287210	88287212	.	-	0	ID=g24373.t2.start1;Parent=g24373.t2;
OX637535.1_Linnaemya_tessellans_genome_assembly,_chromosome:_4	AUGUSTUS	gene	88292075	88293058	.	+	.	ID=g24374;
OX637535.1_Linnaemya_tessellans_genome_assembly,_chromosome:_4	AUGUSTUS	mRNA	88292075	88293058	1	+	.	ID=g24374.t1;Parent=g24374;
OX637535.1_Linnaemya_tessellans_genome_assembly,_chromosome:_4	AUGUSTUS	start_codon	88292075	88292077	.	+	0	ID=g24374.t1.start1;Parent=g24374.t1;
OX637535.1_Linnaemya_tessellans_genome_assembly,_chromosome:_4	AUGUSTUS	CDS	88292075	88293058	1	+	0	ID=g24374.t1.CDS1;Parent=g24374.t1;
OX637535.1_Linnaemya_tessellans_genome_assembly,_chromosome:_4	AUGUSTUS	exon	88292075	88293058	.	+	.	ID=g24374.t1.exon1;Parent=g24374.t1;
OX637535.1_Linnaemya_tessellans_genome_assembly,_chromosome:_4	AUGUSTUS	stop_codon	88293056	88293058	.	+	0	ID=g24374.t1.stop1;Parent=g24374.t1;
OX637535.1_Linnaemya_tessellans_genome_assembly,_chromosome:_4	AUGUSTUS	gene	88293210	88296320	.	+	.	ID=g24375;
OX637535.1_Linnaemya_tessellans_genome_assembly,_chromosome:_4	AUGUSTUS	mRNA	88293210	88293620	0.81	+	.	ID=g24375.t1;Parent=g24375;
OX637535.1_Linnaemya_tessellans_genome_assembly,_chromosome:_4	AUGUSTUS	start_codon	88293210	88293212	.	+	0	ID=g24375.t1.start1;Parent=g24375.t1;
OX637535.1_Linnaemya_tessellans_genome_assembly,_chromosome:_4	AUGUSTUS	CDS	88293210	88293620	0.81	+	0	ID=g24375.t1.CDS1;Parent=g24375.t1;
OX637535.1_Linnaemya_tessellans_genome_assembly,_chromosome:_4	AUGUSTUS	exon	88293210	88293620	.	+	.	ID=g24375.t1.exon1;Parent=g24375.t1;
OX637535.1_Linnaemya_tessellans_genome_assembly,_chromosome:_4	AUGUSTUS	stop_codon	88293618	88293620	.	+	0	ID=g24375.t1.stop1;Parent=g24375.t1;
OX637535.1_Linnaemya_tessellans_genome_assembly,_chromosome:_4	AUGUSTUS	mRNA	88293210	88296320	0.08	+	.	ID=g24375.t2;Parent=g24375;
OX637535.1_Linnaemya_tessellans_genome_assembly,_chromosome:_4	AUGUSTUS	start_codon	88293210	88293212	.	+	0	ID=g24375.t2.start1;Parent=g24375.t2;
OX637535.1_Linnaemya_tessellans_genome_assembly,_chromosome:_4	AUGUSTUS	CDS	88293210	88293514	0.3	+	0	ID=g24375.t2.CDS1;Parent=g24375.t2;
OX637535.1_Linnaemya_tessellans_genome_assembly,_chromosome:_4	AUGUSTUS	exon	88293210	88293514	.	+	.	ID=g24375.t2.exon1;Parent=g24375.t2;
OX637535.1_Linnaemya_tessellans_genome_assembly,_chromosome:_4	AUGUSTUS	intron	88293515	88293622	0.3	+	.	ID=g24375.t2.intron1;Parent=g24375.t2;
OX637535.1_Linnaemya_tessellans_genome_assembly,_chromosome:_4	AUGUSTUS	CDS	88293623	88294008	0.18	+	1	ID=g24375.t2.CDS2;Parent=g24375.t2;
OX637535.1_Linnaemya_tessellans_genome_assembly,_chromosome:_4	AUGUSTUS	exon	88293623	88294008	.	+	.	ID=g24375.t2.exon2;Parent=g24375.t2;
OX637535.1_Linnaemya_tessellans_genome_assembly,_chromosome:_4	AUGUSTUS	intron	88294009	88294369	0.5	+	.	ID=g24375.t2.intron2;Parent=g24375.t2;
OX637535.1_Linnaemya_tessellans_genome_assembly,_chromosome:_4	AUGUSTUS	CDS	88294370	88294725	0.9	+	2	ID=g24375.t2.CDS3;Parent=g24375.t2;
OX637535.1_Linnaemya_tessellans_genome_assembly,_chromosome:_4	AUGUSTUS	exon	88294370	88294725	.	+	.	ID=g24375.t2.exon3;Parent=g24375.t2;
OX637535.1_Linnaemya_tessellans_genome_assembly,_chromosome:_4	AUGUSTUS	intron	88294726	88295166	0.94	+	.	ID=g24375.t2.intron3;Parent=g24375.t2;
OX637535.1_Linnaemya_tessellans_genome_assembly,_chromosome:_4	AUGUSTUS	CDS	88295167	88296247	0.53	+	0	ID=g24375.t2.CDS4;Parent=g24375.t2;
OX637535.1_Linnaemya_tessellans_genome_assembly,_chromosome:_4	AUGUSTUS	exon	88295167	88296247	.	+	.	ID=g24375.t2.exon4;Parent=g24375.t2;
OX637535.1_Linnaemya_tessellans_genome_assembly,_chromosome:_4	AUGUSTUS	intron	88296248	88296312	0.46	+	.	ID=g24375.t2.intron4;Parent=g24375.t2;
OX637535.1_Linnaemya_tessellans_genome_assembly,_chromosome:_4	AUGUSTUS	CDS	88296313	88296320	0.61	+	2	ID=g24375.t2.CDS5;Parent=g24375.t2;
OX637535.1_Linnaemya_tessellans_genome_assembly,_chromosome:_4	AUGUSTUS	exon	88296313	88296320	.	+	.	ID=g24375.t2.exon5;Parent=g24375.t2;
OX637535.1_Linnaemya_tessellans_genome_assembly,_chromosome:_4	AUGUSTUS	stop_codon	88296318	88296320	.	+	0	ID=g24375.t2.stop1;Parent=g24375.t2;
OX637535.1_Linnaemya_tessellans_genome_assembly,_chromosome:_4	AUGUSTUS	mRNA	88293891	88294908	0.53	+	.	ID=g24375.t3;Parent=g24375;
OX637535.1_Linnaemya_tessellans_genome_assembly,_chromosome:_4	AUGUSTUS	start_codon	88293891	88293893	.	+	0	ID=g24375.t3.start1;Parent=g24375.t3;
OX637535.1_Linnaemya_tessellans_genome_assembly,_chromosome:_4	AUGUSTUS	CDS	88293891	88294008	0.54	+	0	ID=g24375.t3.CDS1;Parent=g24375.t3;
OX637535.1_Linnaemya_tessellans_genome_assembly,_chromosome:_4	AUGUSTUS	exon	88293891	88294008	.	+	.	ID=g24375.t3.exon1;Parent=g24375.t3;
OX637535.1_Linnaemya_tessellans_genome_assembly,_chromosome:_4	AUGUSTUS	intron	88294009	88294369	0.53	+	.	ID=g24375.t3.intron1;Parent=g24375.t3;
OX637535.1_Linnaemya_tessellans_genome_assembly,_chromosome:_4	AUGUSTUS	CDS	88294370	88294908	0.98	+	2	ID=g24375.t3.CDS2;Parent=g24375.t3;
OX637535.1_Linnaemya_tessellans_genome_assembly,_chromosome:_4	AUGUSTUS	exon	88294370	88294908	.	+	.	ID=g24375.t3.exon2;Parent=g24375.t3;
OX637535.1_Linnaemya_tessellans_genome_assembly,_chromosome:_4	AUGUSTUS	stop_codon	88294906	88294908	.	+	0	ID=g24375.t3.stop1;Parent=g24375.t3;
OX637535.1_Linnaemya_tessellans_genome_assembly,_chromosome:_4	AUGUSTUS	gene	88369130	88370117	.	-	.	ID=g24376;
OX637535.1_Linnaemya_tessellans_genome_assembly,_chromosome:_4	AUGUSTUS	mRNA	88369130	88370117	0.58	-	.	ID=g24376.t1;Parent=g24376;
OX637535.1_Linnaemya_tessellans_genome_assembly,_chromosome:_4	AUGUSTUS	stop_codon	88369130	88369132	.	-	0	ID=g24376.t1.stop1;Parent=g24376.t1;
OX637535.1_Linnaemya_tessellans_genome_assembly,_chromosome:_4	AUGUSTUS	CDS	88369130	88369656	0.58	-	2	ID=g24376.t1.CDS1;Parent=g24376.t1;
OX637535.1_Linnaemya_tessellans_genome_assembly,_chromosome:_4	AUGUSTUS	exon	88369130	88369656	.	-	.	ID=g24376.t1.exon1;Parent=g24376.t1;
OX637535.1_Linnaemya_tessellans_genome_assembly,_chromosome:_4	AUGUSTUS	intron	88369657	88370098	0.58	-	.	ID=g24376.t1.intron1;Parent=g24376.t1;
OX637535.1_Linnaemya_tessellans_genome_assembly,_chromosome:_4	AUGUSTUS	CDS	88370099	88370117	0.58	-	0	ID=g24376.t1.CDS2;Parent=g24376.t1;
OX637535.1_Linnaemya_tessellans_genome_assembly,_chromosome:_4	AUGUSTUS	exon	88370099	88370117	.	-	.	ID=g24376.t1.exon2;Parent=g24376.t1;
OX637535.1_Linnaemya_tessellans_genome_assembly,_chromosome:_4	AUGUSTUS	start_codon	88370115	88370117	.	-	0	ID=g24376.t1.start1;Parent=g24376.t1;
OX637535.1_Linnaemya_tessellans_genome_assembly,_chromosome:_4	AUGUSTUS	gene	88376170	88377140	.	+	.	ID=g24377;
OX637535.1_Linnaemya_tessellans_genome_assembly,_chromosome:_4	AUGUSTUS	mRNA	88376170	88377140	0.93	+	.	ID=g24377.t1;Parent=g24377;
OX637535.1_Linnaemya_tessellans_genome_assembly,_chromosome:_4	AUGUSTUS	start_codon	88376170	88376172	.	+	0	ID=g24377.t1.start1;Parent=g24377.t1;
OX637535.1_Linnaemya_tessellans_genome_assembly,_chromosome:_4	AUGUSTUS	CDS	88376170	88376299	1	+	0	ID=g24377.t1.CDS1;Parent=g24377.t1;
OX637535.1_Linnaemya_tessellans_genome_assembly,_chromosome:_4	AUGUSTUS	exon	88376170	88376299	.	+	.	ID=g24377.t1.exon1;Parent=g24377.t1;
OX637535.1_Linnaemya_tessellans_genome_assembly,_chromosome:_4	AUGUSTUS	intron	88376300	88376368	1	+	.	ID=g24377.t1.intron1;Parent=g24377.t1;
OX637535.1_Linnaemya_tessellans_genome_assembly,_chromosome:_4	AUGUSTUS	CDS	88376369	88376386	0.93	+	2	ID=g24377.t1.CDS2;Parent=g24377.t1;
OX637535.1_Linnaemya_tessellans_genome_assembly,_chromosome:_4	AUGUSTUS	exon	88376369	88376386	.	+	.	ID=g24377.t1.exon2;Parent=g24377.t1;
OX637535.1_Linnaemya_tessellans_genome_assembly,_chromosome:_4	AUGUSTUS	intron	88376387	88376450	0.93	+	.	ID=g24377.t1.intron2;Parent=g24377.t1;
OX637535.1_Linnaemya_tessellans_genome_assembly,_chromosome:_4	AUGUSTUS	CDS	88376451	88376529	0.97	+	2	ID=g24377.t1.CDS3;Parent=g24377.t1;
OX637535.1_Linnaemya_tessellans_genome_assembly,_chromosome:_4	AUGUSTUS	exon	88376451	88376529	.	+	.	ID=g24377.t1.exon3;Parent=g24377.t1;
OX637535.1_Linnaemya_tessellans_genome_assembly,_chromosome:_4	AUGUSTUS	intron	88376530	88376588	1	+	.	ID=g24377.t1.intron3;Parent=g24377.t1;
OX637535.1_Linnaemya_tessellans_genome_assembly,_chromosome:_4	AUGUSTUS	CDS	88376589	88376676	1	+	1	ID=g24377.t1.CDS4;Parent=g24377.t1;
OX637535.1_Linnaemya_tessellans_genome_assembly,_chromosome:_4	AUGUSTUS	exon	88376589	88376676	.	+	.	ID=g24377.t1.exon4;Parent=g24377.t1;
OX637535.1_Linnaemya_tessellans_genome_assembly,_chromosome:_4	AUGUSTUS	intron	88376677	88376819	1	+	.	ID=g24377.t1.intron4;Parent=g24377.t1;
OX637535.1_Linnaemya_tessellans_genome_assembly,_chromosome:_4	AUGUSTUS	CDS	88376820	88377140	1	+	0	ID=g24377.t1.CDS5;Parent=g24377.t1;
OX637535.1_Linnaemya_tessellans_genome_assembly,_chromosome:_4	AUGUSTUS	exon	88376820	88377140	.	+	.	ID=g24377.t1.exon5;Parent=g24377.t1;
OX637535.1_Linnaemya_tessellans_genome_assembly,_chromosome:_4	AUGUSTUS	stop_codon	88377138	88377140	.	+	0	ID=g24377.t1.stop1;Parent=g24377.t1;
OX637535.1_Linnaemya_tessellans_genome_assembly,_chromosome:_4	AUGUSTUS	gene	88377404	88378746	.	-	.	ID=g24378;
OX637535.1_Linnaemya_tessellans_genome_assembly,_chromosome:_4	AUGUSTUS	mRNA	88377404	88378746	0.81	-	.	ID=g24378.t1;Parent=g24378;
OX637535.1_Linnaemya_tessellans_genome_assembly,_chromosome:_4	AUGUSTUS	stop_codon	88377404	88377406	.	-	0	ID=g24378.t1.stop1;Parent=g24378.t1;
OX637535.1_Linnaemya_tessellans_genome_assembly,_chromosome:_4	AUGUSTUS	CDS	88377404	88377690	0.89	-	2	ID=g24378.t1.CDS1;Parent=g24378.t1;
OX637535.1_Linnaemya_tessellans_genome_assembly,_chromosome:_4	AUGUSTUS	exon	88377404	88377690	.	-	.	ID=g24378.t1.exon1;Parent=g24378.t1;
OX637535.1_Linnaemya_tessellans_genome_assembly,_chromosome:_4	AUGUSTUS	intron	88377691	88377957	0.82	-	.	ID=g24378.t1.intron1;Parent=g24378.t1;
OX637535.1_Linnaemya_tessellans_genome_assembly,_chromosome:_4	AUGUSTUS	CDS	88377958	88378032	0.86	-	2	ID=g24378.t1.CDS2;Parent=g24378.t1;
OX637535.1_Linnaemya_tessellans_genome_assembly,_chromosome:_4	AUGUSTUS	exon	88377958	88378032	.	-	.	ID=g24378.t1.exon2;Parent=g24378.t1;
OX637535.1_Linnaemya_tessellans_genome_assembly,_chromosome:_4	AUGUSTUS	intron	88378033	88378090	1	-	.	ID=g24378.t1.intron2;Parent=g24378.t1;
OX637535.1_Linnaemya_tessellans_genome_assembly,_chromosome:_4	AUGUSTUS	CDS	88378091	88378365	0.99	-	1	ID=g24378.t1.CDS3;Parent=g24378.t1;
OX637535.1_Linnaemya_tessellans_genome_assembly,_chromosome:_4	AUGUSTUS	exon	88378091	88378365	.	-	.	ID=g24378.t1.exon3;Parent=g24378.t1;
OX637535.1_Linnaemya_tessellans_genome_assembly,_chromosome:_4	AUGUSTUS	intron	88378366	88378423	1	-	.	ID=g24378.t1.intron3;Parent=g24378.t1;
OX637535.1_Linnaemya_tessellans_genome_assembly,_chromosome:_4	AUGUSTUS	CDS	88378424	88378746	0.99	-	0	ID=g24378.t1.CDS4;Parent=g24378.t1;
OX637535.1_Linnaemya_tessellans_genome_assembly,_chromosome:_4	AUGUSTUS	exon	88378424	88378746	.	-	.	ID=g24378.t1.exon4;Parent=g24378.t1;
OX637535.1_Linnaemya_tessellans_genome_assembly,_chromosome:_4	AUGUSTUS	start_codon	88378744	88378746	.	-	0	ID=g24378.t1.start1;Parent=g24378.t1;
OX637535.1_Linnaemya_tessellans_genome_assembly,_chromosome:_4	AUGUSTUS	gene	88405382	88406323	.	+	.	ID=g24379;
OX637535.1_Linnaemya_tessellans_genome_assembly,_chromosome:_4	AUGUSTUS	mRNA	88405382	88406323	1	+	.	ID=g24379.t1;Parent=g24379;
OX637535.1_Linnaemya_tessellans_genome_assembly,_chromosome:_4	AUGUSTUS	start_codon	88405382	88405384	.	+	0	ID=g24379.t1.start1;Parent=g24379.t1;
OX637535.1_Linnaemya_tessellans_genome_assembly,_chromosome:_4	AUGUSTUS	CDS	88405382	88406323	1	+	0	ID=g24379.t1.CDS1;Parent=g24379.t1;
OX637535.1_Linnaemya_tessellans_genome_assembly,_chromosome:_4	AUGUSTUS	exon	88405382	88406323	.	+	.	ID=g24379.t1.exon1;Parent=g24379.t1;
OX637535.1_Linnaemya_tessellans_genome_assembly,_chromosome:_4	AUGUSTUS	stop_codon	88406321	88406323	.	+	0	ID=g24379.t1.stop1;Parent=g24379.t1;
OX637535.1_Linnaemya_tessellans_genome_assembly,_chromosome:_4	AUGUSTUS	gene	88406356	88406997	.	+	.	ID=g24380;
OX637535.1_Linnaemya_tessellans_genome_assembly,_chromosome:_4	AUGUSTUS	mRNA	88406356	88406997	0.94	+	.	ID=g24380.t1;Parent=g24380;
OX637535.1_Linnaemya_tessellans_genome_assembly,_chromosome:_4	AUGUSTUS	start_codon	88406356	88406358	.	+	0	ID=g24380.t1.start1;Parent=g24380.t1;
OX637535.1_Linnaemya_tessellans_genome_assembly,_chromosome:_4	AUGUSTUS	CDS	88406356	88406997	0.94	+	0	ID=g24380.t1.CDS1;Parent=g24380.t1;
OX637535.1_Linnaemya_tessellans_genome_assembly,_chromosome:_4	AUGUSTUS	exon	88406356	88406997	.	+	.	ID=g24380.t1.exon1;Parent=g24380.t1;
OX637535.1_Linnaemya_tessellans_genome_assembly,_chromosome:_4	AUGUSTUS	stop_codon	88406995	88406997	.	+	0	ID=g24380.t1.stop1;Parent=g24380.t1;
OX637535.1_Linnaemya_tessellans_genome_assembly,_chromosome:_4	AUGUSTUS	gene	88418441	88418863	.	-	.	ID=g24381;
OX637535.1_Linnaemya_tessellans_genome_assembly,_chromosome:_4	AUGUSTUS	mRNA	88418441	88418863	0.82	-	.	ID=g24381.t1;Parent=g24381;
OX637535.1_Linnaemya_tessellans_genome_assembly,_chromosome:_4	AUGUSTUS	stop_codon	88418441	88418443	.	-	0	ID=g24381.t1.stop1;Parent=g24381.t1;
OX637535.1_Linnaemya_tessellans_genome_assembly,_chromosome:_4	AUGUSTUS	CDS	88418441	88418863	0.82	-	0	ID=g24381.t1.CDS1;Parent=g24381.t1;
OX637535.1_Linnaemya_tessellans_genome_assembly,_chromosome:_4	AUGUSTUS	exon	88418441	88418863	.	-	.	ID=g24381.t1.exon1;Parent=g24381.t1;
OX637535.1_Linnaemya_tessellans_genome_assembly,_chromosome:_4	AUGUSTUS	start_codon	88418861	88418863	.	-	0	ID=g24381.t1.start1;Parent=g24381.t1;
OX637535.1_Linnaemya_tessellans_genome_assembly,_chromosome:_4	AUGUSTUS	gene	88487601	88488425	.	-	.	ID=g24382;
OX637535.1_Linnaemya_tessellans_genome_assembly,_chromosome:_4	AUGUSTUS	mRNA	88487601	88488425	0.91	-	.	ID=g24382.t1;Parent=g24382;
OX637535.1_Linnaemya_tessellans_genome_assembly,_chromosome:_4	AUGUSTUS	stop_codon	88487601	88487603	.	-	0	ID=g24382.t1.stop1;Parent=g24382.t1;
OX637535.1_Linnaemya_tessellans_genome_assembly,_chromosome:_4	AUGUSTUS	CDS	88487601	88488425	0.91	-	0	ID=g24382.t1.CDS1;Parent=g24382.t1;
OX637535.1_Linnaemya_tessellans_genome_assembly,_chromosome:_4	AUGUSTUS	exon	88487601	88488425	.	-	.	ID=g24382.t1.exon1;Parent=g24382.t1;
OX637535.1_Linnaemya_tessellans_genome_assembly,_chromosome:_4	AUGUSTUS	start_codon	88488423	88488425	.	-	0	ID=g24382.t1.start1;Parent=g24382.t1;
OX637535.1_Linnaemya_tessellans_genome_assembly,_chromosome:_4	AUGUSTUS	gene	88489777	88490295	.	-	.	ID=g24383;
OX637535.1_Linnaemya_tessellans_genome_assembly,_chromosome:_4	AUGUSTUS	mRNA	88489777	88490295	0.81	-	.	ID=g24383.t1;Parent=g24383;
OX637535.1_Linnaemya_tessellans_genome_assembly,_chromosome:_4	AUGUSTUS	stop_codon	88489777	88489779	.	-	0	ID=g24383.t1.stop1;Parent=g24383.t1;
OX637535.1_Linnaemya_tessellans_genome_assembly,_chromosome:_4	AUGUSTUS	CDS	88489777	88490295	0.81	-	0	ID=g24383.t1.CDS1;Parent=g24383.t1;
OX637535.1_Linnaemya_tessellans_genome_assembly,_chromosome:_4	AUGUSTUS	exon	88489777	88490295	.	-	.	ID=g24383.t1.exon1;Parent=g24383.t1;
OX637535.1_Linnaemya_tessellans_genome_assembly,_chromosome:_4	AUGUSTUS	start_codon	88490293	88490295	.	-	0	ID=g24383.t1.start1;Parent=g24383.t1;
OX637535.1_Linnaemya_tessellans_genome_assembly,_chromosome:_4	AUGUSTUS	gene	88524010	88525413	.	-	.	ID=g24384;
OX637535.1_Linnaemya_tessellans_genome_assembly,_chromosome:_4	AUGUSTUS	mRNA	88524010	88525413	0.63	-	.	ID=g24384.t1;Parent=g24384;
OX637535.1_Linnaemya_tessellans_genome_assembly,_chromosome:_4	AUGUSTUS	stop_codon	88524010	88524012	.	-	0	ID=g24384.t1.stop1;Parent=g24384.t1;
OX637535.1_Linnaemya_tessellans_genome_assembly,_chromosome:_4	AUGUSTUS	CDS	88524010	88524818	0.63	-	2	ID=g24384.t1.CDS1;Parent=g24384.t1;
OX637535.1_Linnaemya_tessellans_genome_assembly,_chromosome:_4	AUGUSTUS	exon	88524010	88524818	.	-	.	ID=g24384.t1.exon1;Parent=g24384.t1;
OX637535.1_Linnaemya_tessellans_genome_assembly,_chromosome:_4	AUGUSTUS	intron	88524819	88525136	0.63	-	.	ID=g24384.t1.intron1;Parent=g24384.t1;
OX637535.1_Linnaemya_tessellans_genome_assembly,_chromosome:_4	AUGUSTUS	CDS	88525137	88525413	0.95	-	0	ID=g24384.t1.CDS2;Parent=g24384.t1;
OX637535.1_Linnaemya_tessellans_genome_assembly,_chromosome:_4	AUGUSTUS	exon	88525137	88525413	.	-	.	ID=g24384.t1.exon2;Parent=g24384.t1;
OX637535.1_Linnaemya_tessellans_genome_assembly,_chromosome:_4	AUGUSTUS	start_codon	88525411	88525413	.	-	0	ID=g24384.t1.start1;Parent=g24384.t1;
OX637535.1_Linnaemya_tessellans_genome_assembly,_chromosome:_4	AUGUSTUS	gene	88527969	88533869	.	+	.	ID=g24385;
OX637535.1_Linnaemya_tessellans_genome_assembly,_chromosome:_4	AUGUSTUS	mRNA	88527969	88533869	0.87	+	.	ID=g24385.t1;Parent=g24385;
OX637535.1_Linnaemya_tessellans_genome_assembly,_chromosome:_4	AUGUSTUS	start_codon	88527969	88527971	.	+	0	ID=g24385.t1.start1;Parent=g24385.t1;
OX637535.1_Linnaemya_tessellans_genome_assembly,_chromosome:_4	AUGUSTUS	CDS	88527969	88528041	0.98	+	0	ID=g24385.t1.CDS1;Parent=g24385.t1;
OX637535.1_Linnaemya_tessellans_genome_assembly,_chromosome:_4	AUGUSTUS	exon	88527969	88528041	.	+	.	ID=g24385.t1.exon1;Parent=g24385.t1;
OX637535.1_Linnaemya_tessellans_genome_assembly,_chromosome:_4	AUGUSTUS	intron	88528042	88528418	0.98	+	.	ID=g24385.t1.intron1;Parent=g24385.t1;
OX637535.1_Linnaemya_tessellans_genome_assembly,_chromosome:_4	AUGUSTUS	CDS	88528419	88528934	0.98	+	2	ID=g24385.t1.CDS2;Parent=g24385.t1;
OX637535.1_Linnaemya_tessellans_genome_assembly,_chromosome:_4	AUGUSTUS	exon	88528419	88528934	.	+	.	ID=g24385.t1.exon2;Parent=g24385.t1;
OX637535.1_Linnaemya_tessellans_genome_assembly,_chromosome:_4	AUGUSTUS	intron	88528935	88532874	0.89	+	.	ID=g24385.t1.intron2;Parent=g24385.t1;
OX637535.1_Linnaemya_tessellans_genome_assembly,_chromosome:_4	AUGUSTUS	CDS	88532875	88533869	0.89	+	2	ID=g24385.t1.CDS3;Parent=g24385.t1;
OX637535.1_Linnaemya_tessellans_genome_assembly,_chromosome:_4	AUGUSTUS	exon	88532875	88533869	.	+	.	ID=g24385.t1.exon3;Parent=g24385.t1;
OX637535.1_Linnaemya_tessellans_genome_assembly,_chromosome:_4	AUGUSTUS	stop_codon	88533867	88533869	.	+	0	ID=g24385.t1.stop1;Parent=g24385.t1;
OX637535.1_Linnaemya_tessellans_genome_assembly,_chromosome:_4	AUGUSTUS	gene	88557354	88563268	.	+	.	ID=g24386;
OX637535.1_Linnaemya_tessellans_genome_assembly,_chromosome:_4	AUGUSTUS	mRNA	88557354	88563268	0.92	+	.	ID=g24386.t1;Parent=g24386;
OX637535.1_Linnaemya_tessellans_genome_assembly,_chromosome:_4	AUGUSTUS	start_codon	88557354	88557356	.	+	0	ID=g24386.t1.start1;Parent=g24386.t1;
OX637535.1_Linnaemya_tessellans_genome_assembly,_chromosome:_4	AUGUSTUS	CDS	88557354	88557650	1	+	0	ID=g24386.t1.CDS1;Parent=g24386.t1;
OX637535.1_Linnaemya_tessellans_genome_assembly,_chromosome:_4	AUGUSTUS	exon	88557354	88557650	.	+	.	ID=g24386.t1.exon1;Parent=g24386.t1;
OX637535.1_Linnaemya_tessellans_genome_assembly,_chromosome:_4	AUGUSTUS	intron	88557651	88562623	0.92	+	.	ID=g24386.t1.intron1;Parent=g24386.t1;
OX637535.1_Linnaemya_tessellans_genome_assembly,_chromosome:_4	AUGUSTUS	CDS	88562624	88563268	1	+	0	ID=g24386.t1.CDS2;Parent=g24386.t1;
OX637535.1_Linnaemya_tessellans_genome_assembly,_chromosome:_4	AUGUSTUS	exon	88562624	88563268	.	+	.	ID=g24386.t1.exon2;Parent=g24386.t1;
OX637535.1_Linnaemya_tessellans_genome_assembly,_chromosome:_4	AUGUSTUS	stop_codon	88563266	88563268	.	+	0	ID=g24386.t1.stop1;Parent=g24386.t1;
OX637535.1_Linnaemya_tessellans_genome_assembly,_chromosome:_4	AUGUSTUS	gene	88565100	88565507	.	-	.	ID=g24387;
OX637535.1_Linnaemya_tessellans_genome_assembly,_chromosome:_4	AUGUSTUS	mRNA	88565100	88565507	1	-	.	ID=g24387.t1;Parent=g24387;
OX637535.1_Linnaemya_tessellans_genome_assembly,_chromosome:_4	AUGUSTUS	stop_codon	88565100	88565102	.	-	0	ID=g24387.t1.stop1;Parent=g24387.t1;
OX637535.1_Linnaemya_tessellans_genome_assembly,_chromosome:_4	AUGUSTUS	CDS	88565100	88565507	1	-	0	ID=g24387.t1.CDS1;Parent=g24387.t1;
OX637535.1_Linnaemya_tessellans_genome_assembly,_chromosome:_4	AUGUSTUS	exon	88565100	88565507	.	-	.	ID=g24387.t1.exon1;Parent=g24387.t1;
OX637535.1_Linnaemya_tessellans_genome_assembly,_chromosome:_4	AUGUSTUS	start_codon	88565505	88565507	.	-	0	ID=g24387.t1.start1;Parent=g24387.t1;
OX637535.1_Linnaemya_tessellans_genome_assembly,_chromosome:_4	AUGUSTUS	gene	88565533	88566495	.	-	.	ID=g24388;
OX637535.1_Linnaemya_tessellans_genome_assembly,_chromosome:_4	AUGUSTUS	mRNA	88565533	88566495	0.89	-	.	ID=g24388.t1;Parent=g24388;
OX637535.1_Linnaemya_tessellans_genome_assembly,_chromosome:_4	AUGUSTUS	stop_codon	88565533	88565535	.	-	0	ID=g24388.t1.stop1;Parent=g24388.t1;
OX637535.1_Linnaemya_tessellans_genome_assembly,_chromosome:_4	AUGUSTUS	CDS	88565533	88566495	0.89	-	0	ID=g24388.t1.CDS1;Parent=g24388.t1;
OX637535.1_Linnaemya_tessellans_genome_assembly,_chromosome:_4	AUGUSTUS	exon	88565533	88566495	.	-	.	ID=g24388.t1.exon1;Parent=g24388.t1;
OX637535.1_Linnaemya_tessellans_genome_assembly,_chromosome:_4	AUGUSTUS	start_codon	88566493	88566495	.	-	0	ID=g24388.t1.start1;Parent=g24388.t1;
OX637535.1_Linnaemya_tessellans_genome_assembly,_chromosome:_4	AUGUSTUS	gene	88575346	88577328	.	-	.	ID=g24389;
OX637535.1_Linnaemya_tessellans_genome_assembly,_chromosome:_4	AUGUSTUS	mRNA	88575346	88577328	0.94	-	.	ID=g24389.t1;Parent=g24389;
OX637535.1_Linnaemya_tessellans_genome_assembly,_chromosome:_4	AUGUSTUS	stop_codon	88575346	88575348	.	-	0	ID=g24389.t1.stop1;Parent=g24389.t1;
OX637535.1_Linnaemya_tessellans_genome_assembly,_chromosome:_4	AUGUSTUS	CDS	88575346	88577328	0.94	-	0	ID=g24389.t1.CDS1;Parent=g24389.t1;
OX637535.1_Linnaemya_tessellans_genome_assembly,_chromosome:_4	AUGUSTUS	exon	88575346	88577328	.	-	.	ID=g24389.t1.exon1;Parent=g24389.t1;
OX637535.1_Linnaemya_tessellans_genome_assembly,_chromosome:_4	AUGUSTUS	start_codon	88577326	88577328	.	-	0	ID=g24389.t1.start1;Parent=g24389.t1;
OX637535.1_Linnaemya_tessellans_genome_assembly,_chromosome:_4	AUGUSTUS	gene	88581606	88592264	.	+	.	ID=g24390;
OX637535.1_Linnaemya_tessellans_genome_assembly,_chromosome:_4	AUGUSTUS	mRNA	88581606	88592264	0.31	+	.	ID=g24390.t1;Parent=g24390;
OX637535.1_Linnaemya_tessellans_genome_assembly,_chromosome:_4	AUGUSTUS	start_codon	88581606	88581608	.	+	0	ID=g24390.t1.start1;Parent=g24390.t1;
OX637535.1_Linnaemya_tessellans_genome_assembly,_chromosome:_4	AUGUSTUS	CDS	88581606	88581846	0.89	+	0	ID=g24390.t1.CDS1;Parent=g24390.t1;
OX637535.1_Linnaemya_tessellans_genome_assembly,_chromosome:_4	AUGUSTUS	exon	88581606	88581846	.	+	.	ID=g24390.t1.exon1;Parent=g24390.t1;
OX637535.1_Linnaemya_tessellans_genome_assembly,_chromosome:_4	AUGUSTUS	intron	88581847	88590346	0.77	+	.	ID=g24390.t1.intron1;Parent=g24390.t1;
OX637535.1_Linnaemya_tessellans_genome_assembly,_chromosome:_4	AUGUSTUS	CDS	88590347	88591340	0.43	+	2	ID=g24390.t1.CDS2;Parent=g24390.t1;
OX637535.1_Linnaemya_tessellans_genome_assembly,_chromosome:_4	AUGUSTUS	exon	88590347	88591340	.	+	.	ID=g24390.t1.exon2;Parent=g24390.t1;
OX637535.1_Linnaemya_tessellans_genome_assembly,_chromosome:_4	AUGUSTUS	intron	88591341	88591465	0.33	+	.	ID=g24390.t1.intron2;Parent=g24390.t1;
OX637535.1_Linnaemya_tessellans_genome_assembly,_chromosome:_4	AUGUSTUS	CDS	88591466	88592264	0.35	+	1	ID=g24390.t1.CDS3;Parent=g24390.t1;
OX637535.1_Linnaemya_tessellans_genome_assembly,_chromosome:_4	AUGUSTUS	exon	88591466	88592264	.	+	.	ID=g24390.t1.exon3;Parent=g24390.t1;
OX637535.1_Linnaemya_tessellans_genome_assembly,_chromosome:_4	AUGUSTUS	stop_codon	88592262	88592264	.	+	0	ID=g24390.t1.stop1;Parent=g24390.t1;
OX637535.1_Linnaemya_tessellans_genome_assembly,_chromosome:_4	AUGUSTUS	gene	88634331	88635407	.	-	.	ID=g24391;
OX637535.1_Linnaemya_tessellans_genome_assembly,_chromosome:_4	AUGUSTUS	mRNA	88634331	88635407	0.99	-	.	ID=g24391.t1;Parent=g24391;
OX637535.1_Linnaemya_tessellans_genome_assembly,_chromosome:_4	AUGUSTUS	stop_codon	88634331	88634333	.	-	0	ID=g24391.t1.stop1;Parent=g24391.t1;
OX637535.1_Linnaemya_tessellans_genome_assembly,_chromosome:_4	AUGUSTUS	CDS	88634331	88635407	0.99	-	0	ID=g24391.t1.CDS1;Parent=g24391.t1;
OX637535.1_Linnaemya_tessellans_genome_assembly,_chromosome:_4	AUGUSTUS	exon	88634331	88635407	.	-	.	ID=g24391.t1.exon1;Parent=g24391.t1;
OX637535.1_Linnaemya_tessellans_genome_assembly,_chromosome:_4	AUGUSTUS	start_codon	88635405	88635407	.	-	0	ID=g24391.t1.start1;Parent=g24391.t1;
OX637535.1_Linnaemya_tessellans_genome_assembly,_chromosome:_4	AUGUSTUS	mRNA	88634331	88634726	0.98	-	.	ID=g24391.t2;Parent=g24391;
OX637535.1_Linnaemya_tessellans_genome_assembly,_chromosome:_4	AUGUSTUS	stop_codon	88634331	88634333	.	-	0	ID=g24391.t2.stop1;Parent=g24391.t2;
OX637535.1_Linnaemya_tessellans_genome_assembly,_chromosome:_4	AUGUSTUS	CDS	88634331	88634726	0.98	-	0	ID=g24391.t2.CDS1;Parent=g24391.t2;
OX637535.1_Linnaemya_tessellans_genome_assembly,_chromosome:_4	AUGUSTUS	exon	88634331	88634726	.	-	.	ID=g24391.t2.exon1;Parent=g24391.t2;
OX637535.1_Linnaemya_tessellans_genome_assembly,_chromosome:_4	AUGUSTUS	start_codon	88634724	88634726	.	-	0	ID=g24391.t2.start1;Parent=g24391.t2;
OX637535.1_Linnaemya_tessellans_genome_assembly,_chromosome:_4	AUGUSTUS	gene	88640899	88642223	.	+	.	ID=g24392;
OX637535.1_Linnaemya_tessellans_genome_assembly,_chromosome:_4	AUGUSTUS	mRNA	88640899	88642223	1	+	.	ID=g24392.t1;Parent=g24392;
OX637535.1_Linnaemya_tessellans_genome_assembly,_chromosome:_4	AUGUSTUS	start_codon	88640899	88640901	.	+	0	ID=g24392.t1.start1;Parent=g24392.t1;
OX637535.1_Linnaemya_tessellans_genome_assembly,_chromosome:_4	AUGUSTUS	CDS	88640899	88641011	1	+	0	ID=g24392.t1.CDS1;Parent=g24392.t1;
OX637535.1_Linnaemya_tessellans_genome_assembly,_chromosome:_4	AUGUSTUS	exon	88640899	88641011	.	+	.	ID=g24392.t1.exon1;Parent=g24392.t1;
OX637535.1_Linnaemya_tessellans_genome_assembly,_chromosome:_4	AUGUSTUS	intron	88641012	88641117	1	+	.	ID=g24392.t1.intron1;Parent=g24392.t1;
OX637535.1_Linnaemya_tessellans_genome_assembly,_chromosome:_4	AUGUSTUS	CDS	88641118	88641556	1	+	1	ID=g24392.t1.CDS2;Parent=g24392.t1;
OX637535.1_Linnaemya_tessellans_genome_assembly,_chromosome:_4	AUGUSTUS	exon	88641118	88641556	.	+	.	ID=g24392.t1.exon2;Parent=g24392.t1;
OX637535.1_Linnaemya_tessellans_genome_assembly,_chromosome:_4	AUGUSTUS	intron	88641557	88641628	1	+	.	ID=g24392.t1.intron2;Parent=g24392.t1;
OX637535.1_Linnaemya_tessellans_genome_assembly,_chromosome:_4	AUGUSTUS	CDS	88641629	88641773	1	+	0	ID=g24392.t1.CDS3;Parent=g24392.t1;
OX637535.1_Linnaemya_tessellans_genome_assembly,_chromosome:_4	AUGUSTUS	exon	88641629	88641773	.	+	.	ID=g24392.t1.exon3;Parent=g24392.t1;
OX637535.1_Linnaemya_tessellans_genome_assembly,_chromosome:_4	AUGUSTUS	intron	88641774	88641858	1	+	.	ID=g24392.t1.intron3;Parent=g24392.t1;
OX637535.1_Linnaemya_tessellans_genome_assembly,_chromosome:_4	AUGUSTUS	CDS	88641859	88642223	1	+	2	ID=g24392.t1.CDS4;Parent=g24392.t1;
OX637535.1_Linnaemya_tessellans_genome_assembly,_chromosome:_4	AUGUSTUS	exon	88641859	88642223	.	+	.	ID=g24392.t1.exon4;Parent=g24392.t1;
OX637535.1_Linnaemya_tessellans_genome_assembly,_chromosome:_4	AUGUSTUS	stop_codon	88642221	88642223	.	+	0	ID=g24392.t1.stop1;Parent=g24392.t1;
OX637535.1_Linnaemya_tessellans_genome_assembly,_chromosome:_4	AUGUSTUS	gene	88667572	88667892	.	-	.	ID=g24393;
OX637535.1_Linnaemya_tessellans_genome_assembly,_chromosome:_4	AUGUSTUS	mRNA	88667572	88667892	0.69	-	.	ID=g24393.t1;Parent=g24393;
OX637535.1_Linnaemya_tessellans_genome_assembly,_chromosome:_4	AUGUSTUS	stop_codon	88667572	88667574	.	-	0	ID=g24393.t1.stop1;Parent=g24393.t1;
OX637535.1_Linnaemya_tessellans_genome_assembly,_chromosome:_4	AUGUSTUS	CDS	88667572	88667892	0.69	-	0	ID=g24393.t1.CDS1;Parent=g24393.t1;
OX637535.1_Linnaemya_tessellans_genome_assembly,_chromosome:_4	AUGUSTUS	exon	88667572	88667892	.	-	.	ID=g24393.t1.exon1;Parent=g24393.t1;
OX637535.1_Linnaemya_tessellans_genome_assembly,_chromosome:_4	AUGUSTUS	start_codon	88667890	88667892	.	-	0	ID=g24393.t1.start1;Parent=g24393.t1;
OX637535.1_Linnaemya_tessellans_genome_assembly,_chromosome:_4	AUGUSTUS	gene	88669140	88670553	.	-	.	ID=g24394;
OX637535.1_Linnaemya_tessellans_genome_assembly,_chromosome:_4	AUGUSTUS	mRNA	88669378	88670553	0.98	-	.	ID=g24394.t1;Parent=g24394;
OX637535.1_Linnaemya_tessellans_genome_assembly,_chromosome:_4	AUGUSTUS	stop_codon	88669378	88669380	.	-	0	ID=g24394.t1.stop1;Parent=g24394.t1;
OX637535.1_Linnaemya_tessellans_genome_assembly,_chromosome:_4	AUGUSTUS	CDS	88669378	88670553	0.98	-	0	ID=g24394.t1.CDS1;Parent=g24394.t1;
OX637535.1_Linnaemya_tessellans_genome_assembly,_chromosome:_4	AUGUSTUS	exon	88669378	88670553	.	-	.	ID=g24394.t1.exon1;Parent=g24394.t1;
OX637535.1_Linnaemya_tessellans_genome_assembly,_chromosome:_4	AUGUSTUS	start_codon	88670551	88670553	.	-	0	ID=g24394.t1.start1;Parent=g24394.t1;
OX637535.1_Linnaemya_tessellans_genome_assembly,_chromosome:_4	AUGUSTUS	mRNA	88669140	88670553	0.32	-	.	ID=g24394.t2;Parent=g24394;
OX637535.1_Linnaemya_tessellans_genome_assembly,_chromosome:_4	AUGUSTUS	stop_codon	88669140	88669142	.	-	0	ID=g24394.t2.stop1;Parent=g24394.t2;
OX637535.1_Linnaemya_tessellans_genome_assembly,_chromosome:_4	AUGUSTUS	CDS	88669140	88669148	0.32	-	0	ID=g24394.t2.CDS1;Parent=g24394.t2;
OX637535.1_Linnaemya_tessellans_genome_assembly,_chromosome:_4	AUGUSTUS	exon	88669140	88669148	.	-	.	ID=g24394.t2.exon1;Parent=g24394.t2;
OX637535.1_Linnaemya_tessellans_genome_assembly,_chromosome:_4	AUGUSTUS	intron	88669149	88670115	0.32	-	.	ID=g24394.t2.intron1;Parent=g24394.t2;
OX637535.1_Linnaemya_tessellans_genome_assembly,_chromosome:_4	AUGUSTUS	CDS	88670116	88670553	0.6	-	0	ID=g24394.t2.CDS2;Parent=g24394.t2;
OX637535.1_Linnaemya_tessellans_genome_assembly,_chromosome:_4	AUGUSTUS	exon	88670116	88670553	.	-	.	ID=g24394.t2.exon2;Parent=g24394.t2;
OX637535.1_Linnaemya_tessellans_genome_assembly,_chromosome:_4	AUGUSTUS	start_codon	88670551	88670553	.	-	0	ID=g24394.t2.start1;Parent=g24394.t2;
OX637535.1_Linnaemya_tessellans_genome_assembly,_chromosome:_4	AUGUSTUS	gene	88714199	88718672	.	-	.	ID=g24395;
OX637535.1_Linnaemya_tessellans_genome_assembly,_chromosome:_4	AUGUSTUS	mRNA	88718166	88718672	1	-	.	ID=g24395.t1;Parent=g24395;
OX637535.1_Linnaemya_tessellans_genome_assembly,_chromosome:_4	AUGUSTUS	stop_codon	88718166	88718168	.	-	0	ID=g24395.t1.stop1;Parent=g24395.t1;
OX637535.1_Linnaemya_tessellans_genome_assembly,_chromosome:_4	AUGUSTUS	CDS	88718166	88718672	1	-	0	ID=g24395.t1.CDS1;Parent=g24395.t1;
OX637535.1_Linnaemya_tessellans_genome_assembly,_chromosome:_4	AUGUSTUS	exon	88718166	88718672	.	-	.	ID=g24395.t1.exon1;Parent=g24395.t1;
OX637535.1_Linnaemya_tessellans_genome_assembly,_chromosome:_4	AUGUSTUS	start_codon	88718670	88718672	.	-	0	ID=g24395.t1.start1;Parent=g24395.t1;
OX637535.1_Linnaemya_tessellans_genome_assembly,_chromosome:_4	AUGUSTUS	mRNA	88714199	88718672	0.9	-	.	ID=g24395.t2;Parent=g24395;
OX637535.1_Linnaemya_tessellans_genome_assembly,_chromosome:_4	AUGUSTUS	stop_codon	88714199	88714201	.	-	0	ID=g24395.t2.stop1;Parent=g24395.t2;
OX637535.1_Linnaemya_tessellans_genome_assembly,_chromosome:_4	AUGUSTUS	CDS	88714199	88714425	0.91	-	2	ID=g24395.t2.CDS1;Parent=g24395.t2;
OX637535.1_Linnaemya_tessellans_genome_assembly,_chromosome:_4	AUGUSTUS	exon	88714199	88714425	.	-	.	ID=g24395.t2.exon1;Parent=g24395.t2;
OX637535.1_Linnaemya_tessellans_genome_assembly,_chromosome:_4	AUGUSTUS	intron	88714426	88718482	0.96	-	.	ID=g24395.t2.intron1;Parent=g24395.t2;
OX637535.1_Linnaemya_tessellans_genome_assembly,_chromosome:_4	AUGUSTUS	CDS	88718483	88718672	0.97	-	0	ID=g24395.t2.CDS2;Parent=g24395.t2;
OX637535.1_Linnaemya_tessellans_genome_assembly,_chromosome:_4	AUGUSTUS	exon	88718483	88718672	.	-	.	ID=g24395.t2.exon2;Parent=g24395.t2;
OX637535.1_Linnaemya_tessellans_genome_assembly,_chromosome:_4	AUGUSTUS	start_codon	88718670	88718672	.	-	0	ID=g24395.t2.start1;Parent=g24395.t2;
OX637535.1_Linnaemya_tessellans_genome_assembly,_chromosome:_4	AUGUSTUS	gene	88728621	88735484	.	+	.	ID=g24396;
OX637535.1_Linnaemya_tessellans_genome_assembly,_chromosome:_4	AUGUSTUS	mRNA	88728621	88735484	0.37	+	.	ID=g24396.t1;Parent=g24396;
OX637535.1_Linnaemya_tessellans_genome_assembly,_chromosome:_4	AUGUSTUS	start_codon	88728621	88728623	.	+	0	ID=g24396.t1.start1;Parent=g24396.t1;
OX637535.1_Linnaemya_tessellans_genome_assembly,_chromosome:_4	AUGUSTUS	CDS	88728621	88728735	0.38	+	0	ID=g24396.t1.CDS1;Parent=g24396.t1;
OX637535.1_Linnaemya_tessellans_genome_assembly,_chromosome:_4	AUGUSTUS	exon	88728621	88728735	.	+	.	ID=g24396.t1.exon1;Parent=g24396.t1;
OX637535.1_Linnaemya_tessellans_genome_assembly,_chromosome:_4	AUGUSTUS	intron	88728736	88735197	0.38	+	.	ID=g24396.t1.intron1;Parent=g24396.t1;
OX637535.1_Linnaemya_tessellans_genome_assembly,_chromosome:_4	AUGUSTUS	CDS	88735198	88735484	0.58	+	2	ID=g24396.t1.CDS2;Parent=g24396.t1;
OX637535.1_Linnaemya_tessellans_genome_assembly,_chromosome:_4	AUGUSTUS	exon	88735198	88735484	.	+	.	ID=g24396.t1.exon2;Parent=g24396.t1;
OX637535.1_Linnaemya_tessellans_genome_assembly,_chromosome:_4	AUGUSTUS	stop_codon	88735482	88735484	.	+	0	ID=g24396.t1.stop1;Parent=g24396.t1;
OX637535.1_Linnaemya_tessellans_genome_assembly,_chromosome:_4	AUGUSTUS	gene	88737390	88737734	.	+	.	ID=g24397;
OX637535.1_Linnaemya_tessellans_genome_assembly,_chromosome:_4	AUGUSTUS	mRNA	88737390	88737734	1	+	.	ID=g24397.t1;Parent=g24397;
OX637535.1_Linnaemya_tessellans_genome_assembly,_chromosome:_4	AUGUSTUS	start_codon	88737390	88737392	.	+	0	ID=g24397.t1.start1;Parent=g24397.t1;
OX637535.1_Linnaemya_tessellans_genome_assembly,_chromosome:_4	AUGUSTUS	CDS	88737390	88737734	1	+	0	ID=g24397.t1.CDS1;Parent=g24397.t1;
OX637535.1_Linnaemya_tessellans_genome_assembly,_chromosome:_4	AUGUSTUS	exon	88737390	88737734	.	+	.	ID=g24397.t1.exon1;Parent=g24397.t1;
OX637535.1_Linnaemya_tessellans_genome_assembly,_chromosome:_4	AUGUSTUS	stop_codon	88737732	88737734	.	+	0	ID=g24397.t1.stop1;Parent=g24397.t1;
OX637535.1_Linnaemya_tessellans_genome_assembly,_chromosome:_4	AUGUSTUS	gene	88767257	88768457	.	+	.	ID=g24398;
OX637535.1_Linnaemya_tessellans_genome_assembly,_chromosome:_4	AUGUSTUS	mRNA	88767257	88768457	1	+	.	ID=g24398.t1;Parent=g24398;
OX637535.1_Linnaemya_tessellans_genome_assembly,_chromosome:_4	AUGUSTUS	start_codon	88767257	88767259	.	+	0	ID=g24398.t1.start1;Parent=g24398.t1;
OX637535.1_Linnaemya_tessellans_genome_assembly,_chromosome:_4	AUGUSTUS	CDS	88767257	88767481	1	+	0	ID=g24398.t1.CDS1;Parent=g24398.t1;
OX637535.1_Linnaemya_tessellans_genome_assembly,_chromosome:_4	AUGUSTUS	exon	88767257	88767481	.	+	.	ID=g24398.t1.exon1;Parent=g24398.t1;
OX637535.1_Linnaemya_tessellans_genome_assembly,_chromosome:_4	AUGUSTUS	intron	88767482	88767549	1	+	.	ID=g24398.t1.intron1;Parent=g24398.t1;
OX637535.1_Linnaemya_tessellans_genome_assembly,_chromosome:_4	AUGUSTUS	CDS	88767550	88768075	1	+	0	ID=g24398.t1.CDS2;Parent=g24398.t1;
OX637535.1_Linnaemya_tessellans_genome_assembly,_chromosome:_4	AUGUSTUS	exon	88767550	88768075	.	+	.	ID=g24398.t1.exon2;Parent=g24398.t1;
OX637535.1_Linnaemya_tessellans_genome_assembly,_chromosome:_4	AUGUSTUS	intron	88768076	88768134	1	+	.	ID=g24398.t1.intron2;Parent=g24398.t1;
OX637535.1_Linnaemya_tessellans_genome_assembly,_chromosome:_4	AUGUSTUS	CDS	88768135	88768457	1	+	2	ID=g24398.t1.CDS3;Parent=g24398.t1;
OX637535.1_Linnaemya_tessellans_genome_assembly,_chromosome:_4	AUGUSTUS	exon	88768135	88768457	.	+	.	ID=g24398.t1.exon3;Parent=g24398.t1;
OX637535.1_Linnaemya_tessellans_genome_assembly,_chromosome:_4	AUGUSTUS	stop_codon	88768455	88768457	.	+	0	ID=g24398.t1.stop1;Parent=g24398.t1;
OX637535.1_Linnaemya_tessellans_genome_assembly,_chromosome:_4	AUGUSTUS	gene	88768603	88769790	.	-	.	ID=g24399;
OX637535.1_Linnaemya_tessellans_genome_assembly,_chromosome:_4	AUGUSTUS	mRNA	88768603	88769790	0.97	-	.	ID=g24399.t1;Parent=g24399;
OX637535.1_Linnaemya_tessellans_genome_assembly,_chromosome:_4	AUGUSTUS	stop_codon	88768603	88768605	.	-	0	ID=g24399.t1.stop1;Parent=g24399.t1;
OX637535.1_Linnaemya_tessellans_genome_assembly,_chromosome:_4	AUGUSTUS	CDS	88768603	88768766	0.99	-	2	ID=g24399.t1.CDS1;Parent=g24399.t1;
OX637535.1_Linnaemya_tessellans_genome_assembly,_chromosome:_4	AUGUSTUS	exon	88768603	88768766	.	-	.	ID=g24399.t1.exon1;Parent=g24399.t1;
OX637535.1_Linnaemya_tessellans_genome_assembly,_chromosome:_4	AUGUSTUS	intron	88768767	88768881	0.97	-	.	ID=g24399.t1.intron1;Parent=g24399.t1;
OX637535.1_Linnaemya_tessellans_genome_assembly,_chromosome:_4	AUGUSTUS	CDS	88768882	88769128	0.98	-	0	ID=g24399.t1.CDS2;Parent=g24399.t1;
OX637535.1_Linnaemya_tessellans_genome_assembly,_chromosome:_4	AUGUSTUS	exon	88768882	88769128	.	-	.	ID=g24399.t1.exon2;Parent=g24399.t1;
OX637535.1_Linnaemya_tessellans_genome_assembly,_chromosome:_4	AUGUSTUS	intron	88769129	88769206	1	-	.	ID=g24399.t1.intron2;Parent=g24399.t1;
OX637535.1_Linnaemya_tessellans_genome_assembly,_chromosome:_4	AUGUSTUS	CDS	88769207	88769504	1	-	1	ID=g24399.t1.CDS3;Parent=g24399.t1;
OX637535.1_Linnaemya_tessellans_genome_assembly,_chromosome:_4	AUGUSTUS	exon	88769207	88769504	.	-	.	ID=g24399.t1.exon3;Parent=g24399.t1;
OX637535.1_Linnaemya_tessellans_genome_assembly,_chromosome:_4	AUGUSTUS	intron	88769505	88769557	1	-	.	ID=g24399.t1.intron3;Parent=g24399.t1;
OX637535.1_Linnaemya_tessellans_genome_assembly,_chromosome:_4	AUGUSTUS	CDS	88769558	88769790	1	-	0	ID=g24399.t1.CDS4;Parent=g24399.t1;
OX637535.1_Linnaemya_tessellans_genome_assembly,_chromosome:_4	AUGUSTUS	exon	88769558	88769790	.	-	.	ID=g24399.t1.exon4;Parent=g24399.t1;
OX637535.1_Linnaemya_tessellans_genome_assembly,_chromosome:_4	AUGUSTUS	start_codon	88769788	88769790	.	-	0	ID=g24399.t1.start1;Parent=g24399.t1;
OX637535.1_Linnaemya_tessellans_genome_assembly,_chromosome:_4	AUGUSTUS	gene	88804987	88806270	.	+	.	ID=g24400;
OX637535.1_Linnaemya_tessellans_genome_assembly,_chromosome:_4	AUGUSTUS	mRNA	88804987	88806270	1	+	.	ID=g24400.t1;Parent=g24400;
OX637535.1_Linnaemya_tessellans_genome_assembly,_chromosome:_4	AUGUSTUS	start_codon	88804987	88804989	.	+	0	ID=g24400.t1.start1;Parent=g24400.t1;
OX637535.1_Linnaemya_tessellans_genome_assembly,_chromosome:_4	AUGUSTUS	CDS	88804987	88806270	1	+	0	ID=g24400.t1.CDS1;Parent=g24400.t1;
OX637535.1_Linnaemya_tessellans_genome_assembly,_chromosome:_4	AUGUSTUS	exon	88804987	88806270	.	+	.	ID=g24400.t1.exon1;Parent=g24400.t1;
OX637535.1_Linnaemya_tessellans_genome_assembly,_chromosome:_4	AUGUSTUS	stop_codon	88806268	88806270	.	+	0	ID=g24400.t1.stop1;Parent=g24400.t1;
OX637535.1_Linnaemya_tessellans_genome_assembly,_chromosome:_4	AUGUSTUS	gene	88828152	88829322	.	-	.	ID=g24401;
OX637535.1_Linnaemya_tessellans_genome_assembly,_chromosome:_4	AUGUSTUS	mRNA	88828152	88828538	0.98	-	.	ID=g24401.t1;Parent=g24401;
OX637535.1_Linnaemya_tessellans_genome_assembly,_chromosome:_4	AUGUSTUS	stop_codon	88828152	88828154	.	-	0	ID=g24401.t1.stop1;Parent=g24401.t1;
OX637535.1_Linnaemya_tessellans_genome_assembly,_chromosome:_4	AUGUSTUS	CDS	88828152	88828538	0.98	-	0	ID=g24401.t1.CDS1;Parent=g24401.t1;
OX637535.1_Linnaemya_tessellans_genome_assembly,_chromosome:_4	AUGUSTUS	exon	88828152	88828538	.	-	.	ID=g24401.t1.exon1;Parent=g24401.t1;
OX637535.1_Linnaemya_tessellans_genome_assembly,_chromosome:_4	AUGUSTUS	start_codon	88828536	88828538	.	-	0	ID=g24401.t1.start1;Parent=g24401.t1;
OX637535.1_Linnaemya_tessellans_genome_assembly,_chromosome:_4	AUGUSTUS	mRNA	88828152	88829322	0.32	-	.	ID=g24401.t2;Parent=g24401;
OX637535.1_Linnaemya_tessellans_genome_assembly,_chromosome:_4	AUGUSTUS	stop_codon	88828152	88828154	.	-	0	ID=g24401.t2.stop1;Parent=g24401.t2;
OX637535.1_Linnaemya_tessellans_genome_assembly,_chromosome:_4	AUGUSTUS	CDS	88828152	88828619	0.38	-	0	ID=g24401.t2.CDS1;Parent=g24401.t2;
OX637535.1_Linnaemya_tessellans_genome_assembly,_chromosome:_4	AUGUSTUS	exon	88828152	88828619	.	-	.	ID=g24401.t2.exon1;Parent=g24401.t2;
OX637535.1_Linnaemya_tessellans_genome_assembly,_chromosome:_4	AUGUSTUS	intron	88828620	88828917	0.35	-	.	ID=g24401.t2.intron1;Parent=g24401.t2;
OX637535.1_Linnaemya_tessellans_genome_assembly,_chromosome:_4	AUGUSTUS	CDS	88828918	88829322	0.72	-	0	ID=g24401.t2.CDS2;Parent=g24401.t2;
OX637535.1_Linnaemya_tessellans_genome_assembly,_chromosome:_4	AUGUSTUS	exon	88828918	88829322	.	-	.	ID=g24401.t2.exon2;Parent=g24401.t2;
OX637535.1_Linnaemya_tessellans_genome_assembly,_chromosome:_4	AUGUSTUS	start_codon	88829320	88829322	.	-	0	ID=g24401.t2.start1;Parent=g24401.t2;
OX637535.1_Linnaemya_tessellans_genome_assembly,_chromosome:_4	AUGUSTUS	gene	88866794	88868149	.	+	.	ID=g24402;
OX637535.1_Linnaemya_tessellans_genome_assembly,_chromosome:_4	AUGUSTUS	mRNA	88866794	88868149	0.93	+	.	ID=g24402.t1;Parent=g24402;
OX637535.1_Linnaemya_tessellans_genome_assembly,_chromosome:_4	AUGUSTUS	start_codon	88866794	88866796	.	+	0	ID=g24402.t1.start1;Parent=g24402.t1;
OX637535.1_Linnaemya_tessellans_genome_assembly,_chromosome:_4	AUGUSTUS	CDS	88866794	88867706	0.94	+	0	ID=g24402.t1.CDS1;Parent=g24402.t1;
OX637535.1_Linnaemya_tessellans_genome_assembly,_chromosome:_4	AUGUSTUS	exon	88866794	88867706	.	+	.	ID=g24402.t1.exon1;Parent=g24402.t1;
OX637535.1_Linnaemya_tessellans_genome_assembly,_chromosome:_4	AUGUSTUS	intron	88867707	88868051	0.93	+	.	ID=g24402.t1.intron1;Parent=g24402.t1;
OX637535.1_Linnaemya_tessellans_genome_assembly,_chromosome:_4	AUGUSTUS	CDS	88868052	88868149	0.97	+	2	ID=g24402.t1.CDS2;Parent=g24402.t1;
OX637535.1_Linnaemya_tessellans_genome_assembly,_chromosome:_4	AUGUSTUS	exon	88868052	88868149	.	+	.	ID=g24402.t1.exon2;Parent=g24402.t1;
OX637535.1_Linnaemya_tessellans_genome_assembly,_chromosome:_4	AUGUSTUS	stop_codon	88868147	88868149	.	+	0	ID=g24402.t1.stop1;Parent=g24402.t1;
OX637535.1_Linnaemya_tessellans_genome_assembly,_chromosome:_4	AUGUSTUS	gene	88882454	88884177	.	-	.	ID=g24403;
OX637535.1_Linnaemya_tessellans_genome_assembly,_chromosome:_4	AUGUSTUS	mRNA	88882454	88884177	0.98	-	.	ID=g24403.t1;Parent=g24403;
OX637535.1_Linnaemya_tessellans_genome_assembly,_chromosome:_4	AUGUSTUS	stop_codon	88882454	88882456	.	-	0	ID=g24403.t1.stop1;Parent=g24403.t1;
OX637535.1_Linnaemya_tessellans_genome_assembly,_chromosome:_4	AUGUSTUS	CDS	88882454	88883176	1	-	0	ID=g24403.t1.CDS1;Parent=g24403.t1;
OX637535.1_Linnaemya_tessellans_genome_assembly,_chromosome:_4	AUGUSTUS	exon	88882454	88883176	.	-	.	ID=g24403.t1.exon1;Parent=g24403.t1;
OX637535.1_Linnaemya_tessellans_genome_assembly,_chromosome:_4	AUGUSTUS	intron	88883177	88883246	1	-	.	ID=g24403.t1.intron1;Parent=g24403.t1;
OX637535.1_Linnaemya_tessellans_genome_assembly,_chromosome:_4	AUGUSTUS	CDS	88883247	88883551	1	-	2	ID=g24403.t1.CDS2;Parent=g24403.t1;
OX637535.1_Linnaemya_tessellans_genome_assembly,_chromosome:_4	AUGUSTUS	exon	88883247	88883551	.	-	.	ID=g24403.t1.exon2;Parent=g24403.t1;
OX637535.1_Linnaemya_tessellans_genome_assembly,_chromosome:_4	AUGUSTUS	intron	88883552	88883618	0.98	-	.	ID=g24403.t1.intron2;Parent=g24403.t1;
OX637535.1_Linnaemya_tessellans_genome_assembly,_chromosome:_4	AUGUSTUS	CDS	88883619	88884177	0.98	-	0	ID=g24403.t1.CDS3;Parent=g24403.t1;
OX637535.1_Linnaemya_tessellans_genome_assembly,_chromosome:_4	AUGUSTUS	exon	88883619	88884177	.	-	.	ID=g24403.t1.exon3;Parent=g24403.t1;
OX637535.1_Linnaemya_tessellans_genome_assembly,_chromosome:_4	AUGUSTUS	start_codon	88884175	88884177	.	-	0	ID=g24403.t1.start1;Parent=g24403.t1;
OX637535.1_Linnaemya_tessellans_genome_assembly,_chromosome:_4	AUGUSTUS	gene	88900794	88905429	.	+	.	ID=g24404;
OX637535.1_Linnaemya_tessellans_genome_assembly,_chromosome:_4	AUGUSTUS	mRNA	88900794	88905429	0.57	+	.	ID=g24404.t1;Parent=g24404;
OX637535.1_Linnaemya_tessellans_genome_assembly,_chromosome:_4	AUGUSTUS	start_codon	88900794	88900796	.	+	0	ID=g24404.t1.start1;Parent=g24404.t1;
OX637535.1_Linnaemya_tessellans_genome_assembly,_chromosome:_4	AUGUSTUS	CDS	88900794	88900824	0.77	+	0	ID=g24404.t1.CDS1;Parent=g24404.t1;
OX637535.1_Linnaemya_tessellans_genome_assembly,_chromosome:_4	AUGUSTUS	exon	88900794	88900824	.	+	.	ID=g24404.t1.exon1;Parent=g24404.t1;
OX637535.1_Linnaemya_tessellans_genome_assembly,_chromosome:_4	AUGUSTUS	intron	88900825	88904992	0.58	+	.	ID=g24404.t1.intron1;Parent=g24404.t1;
OX637535.1_Linnaemya_tessellans_genome_assembly,_chromosome:_4	AUGUSTUS	CDS	88904993	88905429	0.62	+	2	ID=g24404.t1.CDS2;Parent=g24404.t1;
OX637535.1_Linnaemya_tessellans_genome_assembly,_chromosome:_4	AUGUSTUS	exon	88904993	88905429	.	+	.	ID=g24404.t1.exon2;Parent=g24404.t1;
OX637535.1_Linnaemya_tessellans_genome_assembly,_chromosome:_4	AUGUSTUS	stop_codon	88905427	88905429	.	+	0	ID=g24404.t1.stop1;Parent=g24404.t1;
OX637535.1_Linnaemya_tessellans_genome_assembly,_chromosome:_4	AUGUSTUS	gene	88905813	88906831	.	+	.	ID=g24405;
OX637535.1_Linnaemya_tessellans_genome_assembly,_chromosome:_4	AUGUSTUS	mRNA	88905813	88906831	0.86	+	.	ID=g24405.t1;Parent=g24405;
OX637535.1_Linnaemya_tessellans_genome_assembly,_chromosome:_4	AUGUSTUS	start_codon	88905813	88905815	.	+	0	ID=g24405.t1.start1;Parent=g24405.t1;
OX637535.1_Linnaemya_tessellans_genome_assembly,_chromosome:_4	AUGUSTUS	CDS	88905813	88906362	0.86	+	0	ID=g24405.t1.CDS1;Parent=g24405.t1;
OX637535.1_Linnaemya_tessellans_genome_assembly,_chromosome:_4	AUGUSTUS	exon	88905813	88906362	.	+	.	ID=g24405.t1.exon1;Parent=g24405.t1;
OX637535.1_Linnaemya_tessellans_genome_assembly,_chromosome:_4	AUGUSTUS	intron	88906363	88906430	1	+	.	ID=g24405.t1.intron1;Parent=g24405.t1;
OX637535.1_Linnaemya_tessellans_genome_assembly,_chromosome:_4	AUGUSTUS	CDS	88906431	88906831	1	+	2	ID=g24405.t1.CDS2;Parent=g24405.t1;
OX637535.1_Linnaemya_tessellans_genome_assembly,_chromosome:_4	AUGUSTUS	exon	88906431	88906831	.	+	.	ID=g24405.t1.exon2;Parent=g24405.t1;
OX637535.1_Linnaemya_tessellans_genome_assembly,_chromosome:_4	AUGUSTUS	stop_codon	88906829	88906831	.	+	0	ID=g24405.t1.stop1;Parent=g24405.t1;
OX637535.1_Linnaemya_tessellans_genome_assembly,_chromosome:_4	AUGUSTUS	gene	88917626	88917940	.	-	.	ID=g24406;
OX637535.1_Linnaemya_tessellans_genome_assembly,_chromosome:_4	AUGUSTUS	mRNA	88917626	88917940	1	-	.	ID=g24406.t1;Parent=g24406;
OX637535.1_Linnaemya_tessellans_genome_assembly,_chromosome:_4	AUGUSTUS	stop_codon	88917626	88917628	.	-	0	ID=g24406.t1.stop1;Parent=g24406.t1;
OX637535.1_Linnaemya_tessellans_genome_assembly,_chromosome:_4	AUGUSTUS	CDS	88917626	88917940	1	-	0	ID=g24406.t1.CDS1;Parent=g24406.t1;
OX637535.1_Linnaemya_tessellans_genome_assembly,_chromosome:_4	AUGUSTUS	exon	88917626	88917940	.	-	.	ID=g24406.t1.exon1;Parent=g24406.t1;
OX637535.1_Linnaemya_tessellans_genome_assembly,_chromosome:_4	AUGUSTUS	start_codon	88917938	88917940	.	-	0	ID=g24406.t1.start1;Parent=g24406.t1;
OX637535.1_Linnaemya_tessellans_genome_assembly,_chromosome:_4	AUGUSTUS	gene	88918632	88919354	.	-	.	ID=g24407;
OX637535.1_Linnaemya_tessellans_genome_assembly,_chromosome:_4	AUGUSTUS	mRNA	88918632	88919354	0.77	-	.	ID=g24407.t1;Parent=g24407;
OX637535.1_Linnaemya_tessellans_genome_assembly,_chromosome:_4	AUGUSTUS	stop_codon	88918632	88918634	.	-	0	ID=g24407.t1.stop1;Parent=g24407.t1;
OX637535.1_Linnaemya_tessellans_genome_assembly,_chromosome:_4	AUGUSTUS	CDS	88918632	88919354	0.77	-	0	ID=g24407.t1.CDS1;Parent=g24407.t1;
OX637535.1_Linnaemya_tessellans_genome_assembly,_chromosome:_4	AUGUSTUS	exon	88918632	88919354	.	-	.	ID=g24407.t1.exon1;Parent=g24407.t1;
OX637535.1_Linnaemya_tessellans_genome_assembly,_chromosome:_4	AUGUSTUS	start_codon	88919352	88919354	.	-	0	ID=g24407.t1.start1;Parent=g24407.t1;
OX637535.1_Linnaemya_tessellans_genome_assembly,_chromosome:_4	AUGUSTUS	gene	89031585	89031971	.	+	.	ID=g24408;
OX637535.1_Linnaemya_tessellans_genome_assembly,_chromosome:_4	AUGUSTUS	mRNA	89031585	89031971	0.45	+	.	ID=g24408.t1;Parent=g24408;
OX637535.1_Linnaemya_tessellans_genome_assembly,_chromosome:_4	AUGUSTUS	start_codon	89031585	89031587	.	+	0	ID=g24408.t1.start1;Parent=g24408.t1;
OX637535.1_Linnaemya_tessellans_genome_assembly,_chromosome:_4	AUGUSTUS	CDS	89031585	89031971	0.45	+	0	ID=g24408.t1.CDS1;Parent=g24408.t1;
OX637535.1_Linnaemya_tessellans_genome_assembly,_chromosome:_4	AUGUSTUS	exon	89031585	89031971	.	+	.	ID=g24408.t1.exon1;Parent=g24408.t1;
OX637535.1_Linnaemya_tessellans_genome_assembly,_chromosome:_4	AUGUSTUS	stop_codon	89031969	89031971	.	+	0	ID=g24408.t1.stop1;Parent=g24408.t1;
OX637535.1_Linnaemya_tessellans_genome_assembly,_chromosome:_4	AUGUSTUS	gene	89045340	89052457	.	+	.	ID=g24409;
OX637535.1_Linnaemya_tessellans_genome_assembly,_chromosome:_4	AUGUSTUS	mRNA	89045340	89052457	0.95	+	.	ID=g24409.t1;Parent=g24409;
OX637535.1_Linnaemya_tessellans_genome_assembly,_chromosome:_4	AUGUSTUS	start_codon	89045340	89045342	.	+	0	ID=g24409.t1.start1;Parent=g24409.t1;
OX637535.1_Linnaemya_tessellans_genome_assembly,_chromosome:_4	AUGUSTUS	CDS	89045340	89045483	1	+	0	ID=g24409.t1.CDS1;Parent=g24409.t1;
OX637535.1_Linnaemya_tessellans_genome_assembly,_chromosome:_4	AUGUSTUS	exon	89045340	89045483	.	+	.	ID=g24409.t1.exon1;Parent=g24409.t1;
OX637535.1_Linnaemya_tessellans_genome_assembly,_chromosome:_4	AUGUSTUS	intron	89045484	89052083	1	+	.	ID=g24409.t1.intron1;Parent=g24409.t1;
OX637535.1_Linnaemya_tessellans_genome_assembly,_chromosome:_4	AUGUSTUS	CDS	89052084	89052119	0.96	+	0	ID=g24409.t1.CDS2;Parent=g24409.t1;
OX637535.1_Linnaemya_tessellans_genome_assembly,_chromosome:_4	AUGUSTUS	exon	89052084	89052119	.	+	.	ID=g24409.t1.exon2;Parent=g24409.t1;
OX637535.1_Linnaemya_tessellans_genome_assembly,_chromosome:_4	AUGUSTUS	intron	89052120	89052199	0.95	+	.	ID=g24409.t1.intron2;Parent=g24409.t1;
OX637535.1_Linnaemya_tessellans_genome_assembly,_chromosome:_4	AUGUSTUS	CDS	89052200	89052457	0.95	+	0	ID=g24409.t1.CDS3;Parent=g24409.t1;
OX637535.1_Linnaemya_tessellans_genome_assembly,_chromosome:_4	AUGUSTUS	exon	89052200	89052457	.	+	.	ID=g24409.t1.exon3;Parent=g24409.t1;
OX637535.1_Linnaemya_tessellans_genome_assembly,_chromosome:_4	AUGUSTUS	stop_codon	89052455	89052457	.	+	0	ID=g24409.t1.stop1;Parent=g24409.t1;
OX637535.1_Linnaemya_tessellans_genome_assembly,_chromosome:_4	AUGUSTUS	gene	89078427	89079331	.	+	.	ID=g24410;
OX637535.1_Linnaemya_tessellans_genome_assembly,_chromosome:_4	AUGUSTUS	mRNA	89078427	89079331	0.53	+	.	ID=g24410.t1;Parent=g24410;
OX637535.1_Linnaemya_tessellans_genome_assembly,_chromosome:_4	AUGUSTUS	start_codon	89078427	89078429	.	+	0	ID=g24410.t1.start1;Parent=g24410.t1;
OX637535.1_Linnaemya_tessellans_genome_assembly,_chromosome:_4	AUGUSTUS	CDS	89078427	89078621	1	+	0	ID=g24410.t1.CDS1;Parent=g24410.t1;
OX637535.1_Linnaemya_tessellans_genome_assembly,_chromosome:_4	AUGUSTUS	exon	89078427	89078621	.	+	.	ID=g24410.t1.exon1;Parent=g24410.t1;
OX637535.1_Linnaemya_tessellans_genome_assembly,_chromosome:_4	AUGUSTUS	intron	89078622	89078672	1	+	.	ID=g24410.t1.intron1;Parent=g24410.t1;
OX637535.1_Linnaemya_tessellans_genome_assembly,_chromosome:_4	AUGUSTUS	CDS	89078673	89079140	0.53	+	0	ID=g24410.t1.CDS2;Parent=g24410.t1;
OX637535.1_Linnaemya_tessellans_genome_assembly,_chromosome:_4	AUGUSTUS	exon	89078673	89079140	.	+	.	ID=g24410.t1.exon2;Parent=g24410.t1;
OX637535.1_Linnaemya_tessellans_genome_assembly,_chromosome:_4	AUGUSTUS	intron	89079141	89079292	0.53	+	.	ID=g24410.t1.intron2;Parent=g24410.t1;
OX637535.1_Linnaemya_tessellans_genome_assembly,_chromosome:_4	AUGUSTUS	CDS	89079293	89079331	1	+	0	ID=g24410.t1.CDS3;Parent=g24410.t1;
OX637535.1_Linnaemya_tessellans_genome_assembly,_chromosome:_4	AUGUSTUS	exon	89079293	89079331	.	+	.	ID=g24410.t1.exon3;Parent=g24410.t1;
OX637535.1_Linnaemya_tessellans_genome_assembly,_chromosome:_4	AUGUSTUS	stop_codon	89079329	89079331	.	+	0	ID=g24410.t1.stop1;Parent=g24410.t1;
OX637535.1_Linnaemya_tessellans_genome_assembly,_chromosome:_4	AUGUSTUS	gene	89079457	89083913	.	-	.	ID=g24411;
OX637535.1_Linnaemya_tessellans_genome_assembly,_chromosome:_4	AUGUSTUS	mRNA	89079457	89083913	0.22	-	.	ID=g24411.t1;Parent=g24411;
OX637535.1_Linnaemya_tessellans_genome_assembly,_chromosome:_4	AUGUSTUS	stop_codon	89079457	89079459	.	-	0	ID=g24411.t1.stop1;Parent=g24411.t1;
OX637535.1_Linnaemya_tessellans_genome_assembly,_chromosome:_4	AUGUSTUS	CDS	89079457	89079600	0.96	-	0	ID=g24411.t1.CDS1;Parent=g24411.t1;
OX637535.1_Linnaemya_tessellans_genome_assembly,_chromosome:_4	AUGUSTUS	exon	89079457	89079600	.	-	.	ID=g24411.t1.exon1;Parent=g24411.t1;
OX637535.1_Linnaemya_tessellans_genome_assembly,_chromosome:_4	AUGUSTUS	intron	89079601	89079749	0.96	-	.	ID=g24411.t1.intron1;Parent=g24411.t1;
OX637535.1_Linnaemya_tessellans_genome_assembly,_chromosome:_4	AUGUSTUS	CDS	89079750	89079841	1	-	2	ID=g24411.t1.CDS2;Parent=g24411.t1;
OX637535.1_Linnaemya_tessellans_genome_assembly,_chromosome:_4	AUGUSTUS	exon	89079750	89079841	.	-	.	ID=g24411.t1.exon2;Parent=g24411.t1;
OX637535.1_Linnaemya_tessellans_genome_assembly,_chromosome:_4	AUGUSTUS	intron	89079842	89079893	1	-	.	ID=g24411.t1.intron2;Parent=g24411.t1;
OX637535.1_Linnaemya_tessellans_genome_assembly,_chromosome:_4	AUGUSTUS	CDS	89079894	89080038	1	-	0	ID=g24411.t1.CDS3;Parent=g24411.t1;
OX637535.1_Linnaemya_tessellans_genome_assembly,_chromosome:_4	AUGUSTUS	exon	89079894	89080038	.	-	.	ID=g24411.t1.exon3;Parent=g24411.t1;
OX637535.1_Linnaemya_tessellans_genome_assembly,_chromosome:_4	AUGUSTUS	intron	89080039	89080194	1	-	.	ID=g24411.t1.intron3;Parent=g24411.t1;
OX637535.1_Linnaemya_tessellans_genome_assembly,_chromosome:_4	AUGUSTUS	CDS	89080195	89080210	0.24	-	1	ID=g24411.t1.CDS4;Parent=g24411.t1;
OX637535.1_Linnaemya_tessellans_genome_assembly,_chromosome:_4	AUGUSTUS	exon	89080195	89080210	.	-	.	ID=g24411.t1.exon4;Parent=g24411.t1;
OX637535.1_Linnaemya_tessellans_genome_assembly,_chromosome:_4	AUGUSTUS	intron	89080211	89083815	0.23	-	.	ID=g24411.t1.intron4;Parent=g24411.t1;
OX637535.1_Linnaemya_tessellans_genome_assembly,_chromosome:_4	AUGUSTUS	CDS	89083816	89083913	0.51	-	0	ID=g24411.t1.CDS5;Parent=g24411.t1;
OX637535.1_Linnaemya_tessellans_genome_assembly,_chromosome:_4	AUGUSTUS	exon	89083816	89083913	.	-	.	ID=g24411.t1.exon5;Parent=g24411.t1;
OX637535.1_Linnaemya_tessellans_genome_assembly,_chromosome:_4	AUGUSTUS	start_codon	89083911	89083913	.	-	0	ID=g24411.t1.start1;Parent=g24411.t1;
OX637535.1_Linnaemya_tessellans_genome_assembly,_chromosome:_4	AUGUSTUS	gene	89113661	89114116	.	+	.	ID=g24412;
OX637535.1_Linnaemya_tessellans_genome_assembly,_chromosome:_4	AUGUSTUS	mRNA	89113661	89114116	1	+	.	ID=g24412.t1;Parent=g24412;
OX637535.1_Linnaemya_tessellans_genome_assembly,_chromosome:_4	AUGUSTUS	start_codon	89113661	89113663	.	+	0	ID=g24412.t1.start1;Parent=g24412.t1;
OX637535.1_Linnaemya_tessellans_genome_assembly,_chromosome:_4	AUGUSTUS	CDS	89113661	89114116	1	+	0	ID=g24412.t1.CDS1;Parent=g24412.t1;
OX637535.1_Linnaemya_tessellans_genome_assembly,_chromosome:_4	AUGUSTUS	exon	89113661	89114116	.	+	.	ID=g24412.t1.exon1;Parent=g24412.t1;
OX637535.1_Linnaemya_tessellans_genome_assembly,_chromosome:_4	AUGUSTUS	stop_codon	89114114	89114116	.	+	0	ID=g24412.t1.stop1;Parent=g24412.t1;
OX637535.1_Linnaemya_tessellans_genome_assembly,_chromosome:_4	AUGUSTUS	gene	89115990	89116622	.	+	.	ID=g24413;
OX637535.1_Linnaemya_tessellans_genome_assembly,_chromosome:_4	AUGUSTUS	mRNA	89115990	89116622	1	+	.	ID=g24413.t1;Parent=g24413;
OX637535.1_Linnaemya_tessellans_genome_assembly,_chromosome:_4	AUGUSTUS	start_codon	89115990	89115992	.	+	0	ID=g24413.t1.start1;Parent=g24413.t1;
OX637535.1_Linnaemya_tessellans_genome_assembly,_chromosome:_4	AUGUSTUS	CDS	89115990	89116105	1	+	0	ID=g24413.t1.CDS1;Parent=g24413.t1;
OX637535.1_Linnaemya_tessellans_genome_assembly,_chromosome:_4	AUGUSTUS	exon	89115990	89116105	.	+	.	ID=g24413.t1.exon1;Parent=g24413.t1;
OX637535.1_Linnaemya_tessellans_genome_assembly,_chromosome:_4	AUGUSTUS	intron	89116106	89116450	1	+	.	ID=g24413.t1.intron1;Parent=g24413.t1;
OX637535.1_Linnaemya_tessellans_genome_assembly,_chromosome:_4	AUGUSTUS	CDS	89116451	89116622	1	+	1	ID=g24413.t1.CDS2;Parent=g24413.t1;
OX637535.1_Linnaemya_tessellans_genome_assembly,_chromosome:_4	AUGUSTUS	exon	89116451	89116622	.	+	.	ID=g24413.t1.exon2;Parent=g24413.t1;
OX637535.1_Linnaemya_tessellans_genome_assembly,_chromosome:_4	AUGUSTUS	stop_codon	89116620	89116622	.	+	0	ID=g24413.t1.stop1;Parent=g24413.t1;
OX637535.1_Linnaemya_tessellans_genome_assembly,_chromosome:_4	AUGUSTUS	gene	89138709	89139089	.	+	.	ID=g24414;
OX637535.1_Linnaemya_tessellans_genome_assembly,_chromosome:_4	AUGUSTUS	mRNA	89138709	89139089	1	+	.	ID=g24414.t1;Parent=g24414;
OX637535.1_Linnaemya_tessellans_genome_assembly,_chromosome:_4	AUGUSTUS	start_codon	89138709	89138711	.	+	0	ID=g24414.t1.start1;Parent=g24414.t1;
OX637535.1_Linnaemya_tessellans_genome_assembly,_chromosome:_4	AUGUSTUS	CDS	89138709	89139089	1	+	0	ID=g24414.t1.CDS1;Parent=g24414.t1;
OX637535.1_Linnaemya_tessellans_genome_assembly,_chromosome:_4	AUGUSTUS	exon	89138709	89139089	.	+	.	ID=g24414.t1.exon1;Parent=g24414.t1;
OX637535.1_Linnaemya_tessellans_genome_assembly,_chromosome:_4	AUGUSTUS	stop_codon	89139087	89139089	.	+	0	ID=g24414.t1.stop1;Parent=g24414.t1;
OX637535.1_Linnaemya_tessellans_genome_assembly,_chromosome:_4	AUGUSTUS	gene	89146053	89148338	.	-	.	ID=g24415;
OX637535.1_Linnaemya_tessellans_genome_assembly,_chromosome:_4	AUGUSTUS	mRNA	89146053	89148338	0.74	-	.	ID=g24415.t1;Parent=g24415;
OX637535.1_Linnaemya_tessellans_genome_assembly,_chromosome:_4	AUGUSTUS	stop_codon	89146053	89146055	.	-	0	ID=g24415.t1.stop1;Parent=g24415.t1;
OX637535.1_Linnaemya_tessellans_genome_assembly,_chromosome:_4	AUGUSTUS	CDS	89146053	89147200	1	-	2	ID=g24415.t1.CDS1;Parent=g24415.t1;
OX637535.1_Linnaemya_tessellans_genome_assembly,_chromosome:_4	AUGUSTUS	exon	89146053	89147200	.	-	.	ID=g24415.t1.exon1;Parent=g24415.t1;
OX637535.1_Linnaemya_tessellans_genome_assembly,_chromosome:_4	AUGUSTUS	intron	89147201	89147270	1	-	.	ID=g24415.t1.intron1;Parent=g24415.t1;
OX637535.1_Linnaemya_tessellans_genome_assembly,_chromosome:_4	AUGUSTUS	CDS	89147271	89147735	0.74	-	2	ID=g24415.t1.CDS2;Parent=g24415.t1;
OX637535.1_Linnaemya_tessellans_genome_assembly,_chromosome:_4	AUGUSTUS	exon	89147271	89147735	.	-	.	ID=g24415.t1.exon2;Parent=g24415.t1;
OX637535.1_Linnaemya_tessellans_genome_assembly,_chromosome:_4	AUGUSTUS	intron	89147736	89147858	0.74	-	.	ID=g24415.t1.intron2;Parent=g24415.t1;
OX637535.1_Linnaemya_tessellans_genome_assembly,_chromosome:_4	AUGUSTUS	CDS	89147859	89147967	0.74	-	0	ID=g24415.t1.CDS3;Parent=g24415.t1;
OX637535.1_Linnaemya_tessellans_genome_assembly,_chromosome:_4	AUGUSTUS	exon	89147859	89147967	.	-	.	ID=g24415.t1.exon3;Parent=g24415.t1;
OX637535.1_Linnaemya_tessellans_genome_assembly,_chromosome:_4	AUGUSTUS	intron	89147968	89148326	1	-	.	ID=g24415.t1.intron3;Parent=g24415.t1;
OX637535.1_Linnaemya_tessellans_genome_assembly,_chromosome:_4	AUGUSTUS	CDS	89148327	89148338	1	-	0	ID=g24415.t1.CDS4;Parent=g24415.t1;
OX637535.1_Linnaemya_tessellans_genome_assembly,_chromosome:_4	AUGUSTUS	exon	89148327	89148338	.	-	.	ID=g24415.t1.exon4;Parent=g24415.t1;
OX637535.1_Linnaemya_tessellans_genome_assembly,_chromosome:_4	AUGUSTUS	start_codon	89148336	89148338	.	-	0	ID=g24415.t1.start1;Parent=g24415.t1;
OX637535.1_Linnaemya_tessellans_genome_assembly,_chromosome:_4	AUGUSTUS	gene	89148816	89149638	.	+	.	ID=g24416;
OX637535.1_Linnaemya_tessellans_genome_assembly,_chromosome:_4	AUGUSTUS	mRNA	89148816	89149638	1	+	.	ID=g24416.t1;Parent=g24416;
OX637535.1_Linnaemya_tessellans_genome_assembly,_chromosome:_4	AUGUSTUS	start_codon	89148816	89148818	.	+	0	ID=g24416.t1.start1;Parent=g24416.t1;
OX637535.1_Linnaemya_tessellans_genome_assembly,_chromosome:_4	AUGUSTUS	CDS	89148816	89148969	1	+	0	ID=g24416.t1.CDS1;Parent=g24416.t1;
OX637535.1_Linnaemya_tessellans_genome_assembly,_chromosome:_4	AUGUSTUS	exon	89148816	89148969	.	+	.	ID=g24416.t1.exon1;Parent=g24416.t1;
OX637535.1_Linnaemya_tessellans_genome_assembly,_chromosome:_4	AUGUSTUS	intron	89148970	89149032	1	+	.	ID=g24416.t1.intron1;Parent=g24416.t1;
OX637535.1_Linnaemya_tessellans_genome_assembly,_chromosome:_4	AUGUSTUS	CDS	89149033	89149195	1	+	2	ID=g24416.t1.CDS2;Parent=g24416.t1;
OX637535.1_Linnaemya_tessellans_genome_assembly,_chromosome:_4	AUGUSTUS	exon	89149033	89149195	.	+	.	ID=g24416.t1.exon2;Parent=g24416.t1;
OX637535.1_Linnaemya_tessellans_genome_assembly,_chromosome:_4	AUGUSTUS	intron	89149196	89149247	1	+	.	ID=g24416.t1.intron2;Parent=g24416.t1;
OX637535.1_Linnaemya_tessellans_genome_assembly,_chromosome:_4	AUGUSTUS	CDS	89149248	89149373	1	+	1	ID=g24416.t1.CDS3;Parent=g24416.t1;
OX637535.1_Linnaemya_tessellans_genome_assembly,_chromosome:_4	AUGUSTUS	exon	89149248	89149373	.	+	.	ID=g24416.t1.exon3;Parent=g24416.t1;
OX637535.1_Linnaemya_tessellans_genome_assembly,_chromosome:_4	AUGUSTUS	intron	89149374	89149493	1	+	.	ID=g24416.t1.intron3;Parent=g24416.t1;
OX637535.1_Linnaemya_tessellans_genome_assembly,_chromosome:_4	AUGUSTUS	CDS	89149494	89149638	1	+	1	ID=g24416.t1.CDS4;Parent=g24416.t1;
OX637535.1_Linnaemya_tessellans_genome_assembly,_chromosome:_4	AUGUSTUS	exon	89149494	89149638	.	+	.	ID=g24416.t1.exon4;Parent=g24416.t1;
OX637535.1_Linnaemya_tessellans_genome_assembly,_chromosome:_4	AUGUSTUS	stop_codon	89149636	89149638	.	+	0	ID=g24416.t1.stop1;Parent=g24416.t1;
OX637535.1_Linnaemya_tessellans_genome_assembly,_chromosome:_4	AUGUSTUS	gene	89149997	89153967	.	-	.	ID=g24417;
OX637535.1_Linnaemya_tessellans_genome_assembly,_chromosome:_4	AUGUSTUS	mRNA	89149997	89153967	0.99	-	.	ID=g24417.t1;Parent=g24417;
OX637535.1_Linnaemya_tessellans_genome_assembly,_chromosome:_4	AUGUSTUS	stop_codon	89149997	89149999	.	-	0	ID=g24417.t1.stop1;Parent=g24417.t1;
OX637535.1_Linnaemya_tessellans_genome_assembly,_chromosome:_4	AUGUSTUS	CDS	89149997	89150680	1	-	0	ID=g24417.t1.CDS1;Parent=g24417.t1;
OX637535.1_Linnaemya_tessellans_genome_assembly,_chromosome:_4	AUGUSTUS	exon	89149997	89150680	.	-	.	ID=g24417.t1.exon1;Parent=g24417.t1;
OX637535.1_Linnaemya_tessellans_genome_assembly,_chromosome:_4	AUGUSTUS	intron	89150681	89150736	1	-	.	ID=g24417.t1.intron1;Parent=g24417.t1;
OX637535.1_Linnaemya_tessellans_genome_assembly,_chromosome:_4	AUGUSTUS	CDS	89150737	89150971	1	-	1	ID=g24417.t1.CDS2;Parent=g24417.t1;
OX637535.1_Linnaemya_tessellans_genome_assembly,_chromosome:_4	AUGUSTUS	exon	89150737	89150971	.	-	.	ID=g24417.t1.exon2;Parent=g24417.t1;
OX637535.1_Linnaemya_tessellans_genome_assembly,_chromosome:_4	AUGUSTUS	intron	89150972	89153809	1	-	.	ID=g24417.t1.intron2;Parent=g24417.t1;
OX637535.1_Linnaemya_tessellans_genome_assembly,_chromosome:_4	AUGUSTUS	CDS	89153810	89153967	0.99	-	0	ID=g24417.t1.CDS3;Parent=g24417.t1;
OX637535.1_Linnaemya_tessellans_genome_assembly,_chromosome:_4	AUGUSTUS	exon	89153810	89153967	.	-	.	ID=g24417.t1.exon3;Parent=g24417.t1;
OX637535.1_Linnaemya_tessellans_genome_assembly,_chromosome:_4	AUGUSTUS	start_codon	89153965	89153967	.	-	0	ID=g24417.t1.start1;Parent=g24417.t1;
OX637535.1_Linnaemya_tessellans_genome_assembly,_chromosome:_4	AUGUSTUS	mRNA	89149997	89151139	0.97	-	.	ID=g24417.t2;Parent=g24417;
OX637535.1_Linnaemya_tessellans_genome_assembly,_chromosome:_4	AUGUSTUS	stop_codon	89149997	89149999	.	-	0	ID=g24417.t2.stop1;Parent=g24417.t2;
OX637535.1_Linnaemya_tessellans_genome_assembly,_chromosome:_4	AUGUSTUS	CDS	89149997	89150680	0.98	-	0	ID=g24417.t2.CDS1;Parent=g24417.t2;
OX637535.1_Linnaemya_tessellans_genome_assembly,_chromosome:_4	AUGUSTUS	exon	89149997	89150680	.	-	.	ID=g24417.t2.exon1;Parent=g24417.t2;
OX637535.1_Linnaemya_tessellans_genome_assembly,_chromosome:_4	AUGUSTUS	intron	89150681	89150736	1	-	.	ID=g24417.t2.intron1;Parent=g24417.t2;
OX637535.1_Linnaemya_tessellans_genome_assembly,_chromosome:_4	AUGUSTUS	CDS	89150737	89150971	1	-	1	ID=g24417.t2.CDS2;Parent=g24417.t2;
OX637535.1_Linnaemya_tessellans_genome_assembly,_chromosome:_4	AUGUSTUS	exon	89150737	89150971	.	-	.	ID=g24417.t2.exon2;Parent=g24417.t2;
OX637535.1_Linnaemya_tessellans_genome_assembly,_chromosome:_4	AUGUSTUS	intron	89150972	89151023	1	-	.	ID=g24417.t2.intron2;Parent=g24417.t2;
OX637535.1_Linnaemya_tessellans_genome_assembly,_chromosome:_4	AUGUSTUS	CDS	89151024	89151139	0.99	-	0	ID=g24417.t2.CDS3;Parent=g24417.t2;
OX637535.1_Linnaemya_tessellans_genome_assembly,_chromosome:_4	AUGUSTUS	exon	89151024	89151139	.	-	.	ID=g24417.t2.exon3;Parent=g24417.t2;
OX637535.1_Linnaemya_tessellans_genome_assembly,_chromosome:_4	AUGUSTUS	start_codon	89151137	89151139	.	-	0	ID=g24417.t2.start1;Parent=g24417.t2;
OX637535.1_Linnaemya_tessellans_genome_assembly,_chromosome:_4	AUGUSTUS	gene	89155057	89155344	.	-	.	ID=g24418;
OX637535.1_Linnaemya_tessellans_genome_assembly,_chromosome:_4	AUGUSTUS	mRNA	89155057	89155344	0.96	-	.	ID=g24418.t1;Parent=g24418;
OX637535.1_Linnaemya_tessellans_genome_assembly,_chromosome:_4	AUGUSTUS	stop_codon	89155057	89155059	.	-	0	ID=g24418.t1.stop1;Parent=g24418.t1;
OX637535.1_Linnaemya_tessellans_genome_assembly,_chromosome:_4	AUGUSTUS	CDS	89155057	89155126	0.96	-	1	ID=g24418.t1.CDS1;Parent=g24418.t1;
OX637535.1_Linnaemya_tessellans_genome_assembly,_chromosome:_4	AUGUSTUS	exon	89155057	89155126	.	-	.	ID=g24418.t1.exon1;Parent=g24418.t1;
OX637535.1_Linnaemya_tessellans_genome_assembly,_chromosome:_4	AUGUSTUS	intron	89155127	89155186	0.96	-	.	ID=g24418.t1.intron1;Parent=g24418.t1;
OX637535.1_Linnaemya_tessellans_genome_assembly,_chromosome:_4	AUGUSTUS	CDS	89155187	89155344	0.99	-	0	ID=g24418.t1.CDS2;Parent=g24418.t1;
OX637535.1_Linnaemya_tessellans_genome_assembly,_chromosome:_4	AUGUSTUS	exon	89155187	89155344	.	-	.	ID=g24418.t1.exon2;Parent=g24418.t1;
OX637535.1_Linnaemya_tessellans_genome_assembly,_chromosome:_4	AUGUSTUS	start_codon	89155342	89155344	.	-	0	ID=g24418.t1.start1;Parent=g24418.t1;
OX637535.1_Linnaemya_tessellans_genome_assembly,_chromosome:_4	AUGUSTUS	gene	89158832	89159149	.	+	.	ID=g24419;
OX637535.1_Linnaemya_tessellans_genome_assembly,_chromosome:_4	AUGUSTUS	mRNA	89158832	89159149	1	+	.	ID=g24419.t1;Parent=g24419;
OX637535.1_Linnaemya_tessellans_genome_assembly,_chromosome:_4	AUGUSTUS	start_codon	89158832	89158834	.	+	0	ID=g24419.t1.start1;Parent=g24419.t1;
OX637535.1_Linnaemya_tessellans_genome_assembly,_chromosome:_4	AUGUSTUS	CDS	89158832	89159149	1	+	0	ID=g24419.t1.CDS1;Parent=g24419.t1;
OX637535.1_Linnaemya_tessellans_genome_assembly,_chromosome:_4	AUGUSTUS	exon	89158832	89159149	.	+	.	ID=g24419.t1.exon1;Parent=g24419.t1;
OX637535.1_Linnaemya_tessellans_genome_assembly,_chromosome:_4	AUGUSTUS	stop_codon	89159147	89159149	.	+	0	ID=g24419.t1.stop1;Parent=g24419.t1;
OX637535.1_Linnaemya_tessellans_genome_assembly,_chromosome:_4	AUGUSTUS	gene	89170287	89212872	.	-	.	ID=g24420;
OX637535.1_Linnaemya_tessellans_genome_assembly,_chromosome:_4	AUGUSTUS	mRNA	89170287	89212872	0.94	-	.	ID=g24420.t1;Parent=g24420;
OX637535.1_Linnaemya_tessellans_genome_assembly,_chromosome:_4	AUGUSTUS	stop_codon	89170287	89170289	.	-	0	ID=g24420.t1.stop1;Parent=g24420.t1;
OX637535.1_Linnaemya_tessellans_genome_assembly,_chromosome:_4	AUGUSTUS	CDS	89170287	89170703	0.94	-	0	ID=g24420.t1.CDS1;Parent=g24420.t1;
OX637535.1_Linnaemya_tessellans_genome_assembly,_chromosome:_4	AUGUSTUS	exon	89170287	89170703	.	-	.	ID=g24420.t1.exon1;Parent=g24420.t1;
OX637535.1_Linnaemya_tessellans_genome_assembly,_chromosome:_4	AUGUSTUS	intron	89170704	89212232	1	-	.	ID=g24420.t1.intron1;Parent=g24420.t1;
OX637535.1_Linnaemya_tessellans_genome_assembly,_chromosome:_4	AUGUSTUS	CDS	89212233	89212652	1	-	0	ID=g24420.t1.CDS2;Parent=g24420.t1;
OX637535.1_Linnaemya_tessellans_genome_assembly,_chromosome:_4	AUGUSTUS	exon	89212233	89212652	.	-	.	ID=g24420.t1.exon2;Parent=g24420.t1;
OX637535.1_Linnaemya_tessellans_genome_assembly,_chromosome:_4	AUGUSTUS	intron	89212653	89212731	1	-	.	ID=g24420.t1.intron2;Parent=g24420.t1;
OX637535.1_Linnaemya_tessellans_genome_assembly,_chromosome:_4	AUGUSTUS	CDS	89212732	89212872	1	-	0	ID=g24420.t1.CDS3;Parent=g24420.t1;
OX637535.1_Linnaemya_tessellans_genome_assembly,_chromosome:_4	AUGUSTUS	exon	89212732	89212872	.	-	.	ID=g24420.t1.exon3;Parent=g24420.t1;
OX637535.1_Linnaemya_tessellans_genome_assembly,_chromosome:_4	AUGUSTUS	start_codon	89212870	89212872	.	-	0	ID=g24420.t1.start1;Parent=g24420.t1;
OX637535.1_Linnaemya_tessellans_genome_assembly,_chromosome:_4	AUGUSTUS	gene	89229342	89233778	.	+	.	ID=g24421;
OX637535.1_Linnaemya_tessellans_genome_assembly,_chromosome:_4	AUGUSTUS	mRNA	89229342	89233778	0.3	+	.	ID=g24421.t1;Parent=g24421;
OX637535.1_Linnaemya_tessellans_genome_assembly,_chromosome:_4	AUGUSTUS	start_codon	89229342	89229344	.	+	0	ID=g24421.t1.start1;Parent=g24421.t1;
OX637535.1_Linnaemya_tessellans_genome_assembly,_chromosome:_4	AUGUSTUS	CDS	89229342	89229472	0.99	+	0	ID=g24421.t1.CDS1;Parent=g24421.t1;
OX637535.1_Linnaemya_tessellans_genome_assembly,_chromosome:_4	AUGUSTUS	exon	89229342	89229472	.	+	.	ID=g24421.t1.exon1;Parent=g24421.t1;
OX637535.1_Linnaemya_tessellans_genome_assembly,_chromosome:_4	AUGUSTUS	intron	89229473	89229678	0.92	+	.	ID=g24421.t1.intron1;Parent=g24421.t1;
OX637535.1_Linnaemya_tessellans_genome_assembly,_chromosome:_4	AUGUSTUS	CDS	89229679	89231645	0.54	+	1	ID=g24421.t1.CDS2;Parent=g24421.t1;
OX637535.1_Linnaemya_tessellans_genome_assembly,_chromosome:_4	AUGUSTUS	exon	89229679	89231645	.	+	.	ID=g24421.t1.exon2;Parent=g24421.t1;
OX637535.1_Linnaemya_tessellans_genome_assembly,_chromosome:_4	AUGUSTUS	intron	89231646	89232519	0.31	+	.	ID=g24421.t1.intron2;Parent=g24421.t1;
OX637535.1_Linnaemya_tessellans_genome_assembly,_chromosome:_4	AUGUSTUS	CDS	89232520	89232880	0.57	+	2	ID=g24421.t1.CDS3;Parent=g24421.t1;
OX637535.1_Linnaemya_tessellans_genome_assembly,_chromosome:_4	AUGUSTUS	exon	89232520	89232880	.	+	.	ID=g24421.t1.exon3;Parent=g24421.t1;
OX637535.1_Linnaemya_tessellans_genome_assembly,_chromosome:_4	AUGUSTUS	intron	89232881	89232949	0.99	+	.	ID=g24421.t1.intron3;Parent=g24421.t1;
OX637535.1_Linnaemya_tessellans_genome_assembly,_chromosome:_4	AUGUSTUS	CDS	89232950	89233778	1	+	1	ID=g24421.t1.CDS4;Parent=g24421.t1;
OX637535.1_Linnaemya_tessellans_genome_assembly,_chromosome:_4	AUGUSTUS	exon	89232950	89233778	.	+	.	ID=g24421.t1.exon4;Parent=g24421.t1;
OX637535.1_Linnaemya_tessellans_genome_assembly,_chromosome:_4	AUGUSTUS	stop_codon	89233776	89233778	.	+	0	ID=g24421.t1.stop1;Parent=g24421.t1;
OX637535.1_Linnaemya_tessellans_genome_assembly,_chromosome:_4	AUGUSTUS	gene	89255360	89256506	.	+	.	ID=g24422;
OX637535.1_Linnaemya_tessellans_genome_assembly,_chromosome:_4	AUGUSTUS	mRNA	89255360	89256506	0.45	+	.	ID=g24422.t1;Parent=g24422;
OX637535.1_Linnaemya_tessellans_genome_assembly,_chromosome:_4	AUGUSTUS	start_codon	89255360	89255362	.	+	0	ID=g24422.t1.start1;Parent=g24422.t1;
OX637535.1_Linnaemya_tessellans_genome_assembly,_chromosome:_4	AUGUSTUS	CDS	89255360	89255448	1	+	0	ID=g24422.t1.CDS1;Parent=g24422.t1;
OX637535.1_Linnaemya_tessellans_genome_assembly,_chromosome:_4	AUGUSTUS	exon	89255360	89255448	.	+	.	ID=g24422.t1.exon1;Parent=g24422.t1;
OX637535.1_Linnaemya_tessellans_genome_assembly,_chromosome:_4	AUGUSTUS	intron	89255449	89255566	1	+	.	ID=g24422.t1.intron1;Parent=g24422.t1;
OX637535.1_Linnaemya_tessellans_genome_assembly,_chromosome:_4	AUGUSTUS	CDS	89255567	89256506	0.45	+	1	ID=g24422.t1.CDS2;Parent=g24422.t1;
OX637535.1_Linnaemya_tessellans_genome_assembly,_chromosome:_4	AUGUSTUS	exon	89255567	89256506	.	+	.	ID=g24422.t1.exon2;Parent=g24422.t1;
OX637535.1_Linnaemya_tessellans_genome_assembly,_chromosome:_4	AUGUSTUS	stop_codon	89256504	89256506	.	+	0	ID=g24422.t1.stop1;Parent=g24422.t1;
OX637535.1_Linnaemya_tessellans_genome_assembly,_chromosome:_4	AUGUSTUS	gene	89256967	89257266	.	+	.	ID=g24423;
OX637535.1_Linnaemya_tessellans_genome_assembly,_chromosome:_4	AUGUSTUS	mRNA	89256967	89257266	0.56	+	.	ID=g24423.t1;Parent=g24423;
OX637535.1_Linnaemya_tessellans_genome_assembly,_chromosome:_4	AUGUSTUS	start_codon	89256967	89256969	.	+	0	ID=g24423.t1.start1;Parent=g24423.t1;
OX637535.1_Linnaemya_tessellans_genome_assembly,_chromosome:_4	AUGUSTUS	CDS	89256967	89257266	0.56	+	0	ID=g24423.t1.CDS1;Parent=g24423.t1;
OX637535.1_Linnaemya_tessellans_genome_assembly,_chromosome:_4	AUGUSTUS	exon	89256967	89257266	.	+	.	ID=g24423.t1.exon1;Parent=g24423.t1;
OX637535.1_Linnaemya_tessellans_genome_assembly,_chromosome:_4	AUGUSTUS	stop_codon	89257264	89257266	.	+	0	ID=g24423.t1.stop1;Parent=g24423.t1;
OX637535.1_Linnaemya_tessellans_genome_assembly,_chromosome:_4	AUGUSTUS	gene	89258759	89263487	.	-	.	ID=g24424;
OX637535.1_Linnaemya_tessellans_genome_assembly,_chromosome:_4	AUGUSTUS	mRNA	89263056	89263487	0.98	-	.	ID=g24424.t1;Parent=g24424;
OX637535.1_Linnaemya_tessellans_genome_assembly,_chromosome:_4	AUGUSTUS	stop_codon	89263056	89263058	.	-	0	ID=g24424.t1.stop1;Parent=g24424.t1;
OX637535.1_Linnaemya_tessellans_genome_assembly,_chromosome:_4	AUGUSTUS	CDS	89263056	89263329	0.98	-	1	ID=g24424.t1.CDS1;Parent=g24424.t1;
OX637535.1_Linnaemya_tessellans_genome_assembly,_chromosome:_4	AUGUSTUS	exon	89263056	89263329	.	-	.	ID=g24424.t1.exon1;Parent=g24424.t1;
OX637535.1_Linnaemya_tessellans_genome_assembly,_chromosome:_4	AUGUSTUS	intron	89263330	89263383	0.98	-	.	ID=g24424.t1.intron1;Parent=g24424.t1;
OX637535.1_Linnaemya_tessellans_genome_assembly,_chromosome:_4	AUGUSTUS	CDS	89263384	89263487	0.98	-	0	ID=g24424.t1.CDS2;Parent=g24424.t1;
OX637535.1_Linnaemya_tessellans_genome_assembly,_chromosome:_4	AUGUSTUS	exon	89263384	89263487	.	-	.	ID=g24424.t1.exon2;Parent=g24424.t1;
OX637535.1_Linnaemya_tessellans_genome_assembly,_chromosome:_4	AUGUSTUS	start_codon	89263485	89263487	.	-	0	ID=g24424.t1.start1;Parent=g24424.t1;
OX637535.1_Linnaemya_tessellans_genome_assembly,_chromosome:_4	AUGUSTUS	mRNA	89258759	89263487	0.34	-	.	ID=g24424.t2;Parent=g24424;
OX637535.1_Linnaemya_tessellans_genome_assembly,_chromosome:_4	AUGUSTUS	stop_codon	89258759	89258761	.	-	0	ID=g24424.t2.stop1;Parent=g24424.t2;
OX637535.1_Linnaemya_tessellans_genome_assembly,_chromosome:_4	AUGUSTUS	CDS	89258759	89258841	0.68	-	2	ID=g24424.t2.CDS1;Parent=g24424.t2;
OX637535.1_Linnaemya_tessellans_genome_assembly,_chromosome:_4	AUGUSTUS	exon	89258759	89258841	.	-	.	ID=g24424.t2.exon1;Parent=g24424.t2;
OX637535.1_Linnaemya_tessellans_genome_assembly,_chromosome:_4	AUGUSTUS	intron	89258842	89260444	0.57	-	.	ID=g24424.t2.intron1;Parent=g24424.t2;
OX637535.1_Linnaemya_tessellans_genome_assembly,_chromosome:_4	AUGUSTUS	CDS	89260445	89261955	0.69	-	1	ID=g24424.t2.CDS2;Parent=g24424.t2;
OX637535.1_Linnaemya_tessellans_genome_assembly,_chromosome:_4	AUGUSTUS	exon	89260445	89261955	.	-	.	ID=g24424.t2.exon2;Parent=g24424.t2;
OX637535.1_Linnaemya_tessellans_genome_assembly,_chromosome:_4	AUGUSTUS	intron	89261956	89263383	0.58	-	.	ID=g24424.t2.intron2;Parent=g24424.t2;
OX637535.1_Linnaemya_tessellans_genome_assembly,_chromosome:_4	AUGUSTUS	CDS	89263384	89263487	1	-	0	ID=g24424.t2.CDS3;Parent=g24424.t2;
OX637535.1_Linnaemya_tessellans_genome_assembly,_chromosome:_4	AUGUSTUS	exon	89263384	89263487	.	-	.	ID=g24424.t2.exon3;Parent=g24424.t2;
OX637535.1_Linnaemya_tessellans_genome_assembly,_chromosome:_4	AUGUSTUS	start_codon	89263485	89263487	.	-	0	ID=g24424.t2.start1;Parent=g24424.t2;
OX637535.1_Linnaemya_tessellans_genome_assembly,_chromosome:_4	AUGUSTUS	gene	89263513	89263944	.	-	.	ID=g24425;
OX637535.1_Linnaemya_tessellans_genome_assembly,_chromosome:_4	AUGUSTUS	mRNA	89263513	89263938	1	-	.	ID=g24425.t1;Parent=g24425;
OX637535.1_Linnaemya_tessellans_genome_assembly,_chromosome:_4	AUGUSTUS	stop_codon	89263513	89263515	.	-	0	ID=g24425.t1.stop1;Parent=g24425.t1;
OX637535.1_Linnaemya_tessellans_genome_assembly,_chromosome:_4	AUGUSTUS	CDS	89263513	89263938	1	-	0	ID=g24425.t1.CDS1;Parent=g24425.t1;
OX637535.1_Linnaemya_tessellans_genome_assembly,_chromosome:_4	AUGUSTUS	exon	89263513	89263938	.	-	.	ID=g24425.t1.exon1;Parent=g24425.t1;
OX637535.1_Linnaemya_tessellans_genome_assembly,_chromosome:_4	AUGUSTUS	start_codon	89263936	89263938	.	-	0	ID=g24425.t1.start1;Parent=g24425.t1;
OX637535.1_Linnaemya_tessellans_genome_assembly,_chromosome:_4	AUGUSTUS	mRNA	89263513	89263944	0.93	-	.	ID=g24425.t2;Parent=g24425;
OX637535.1_Linnaemya_tessellans_genome_assembly,_chromosome:_4	AUGUSTUS	stop_codon	89263513	89263515	.	-	0	ID=g24425.t2.stop1;Parent=g24425.t2;
OX637535.1_Linnaemya_tessellans_genome_assembly,_chromosome:_4	AUGUSTUS	CDS	89263513	89263944	0.93	-	0	ID=g24425.t2.CDS1;Parent=g24425.t2;
OX637535.1_Linnaemya_tessellans_genome_assembly,_chromosome:_4	AUGUSTUS	exon	89263513	89263944	.	-	.	ID=g24425.t2.exon1;Parent=g24425.t2;
OX637535.1_Linnaemya_tessellans_genome_assembly,_chromosome:_4	AUGUSTUS	start_codon	89263942	89263944	.	-	0	ID=g24425.t2.start1;Parent=g24425.t2;
OX637535.1_Linnaemya_tessellans_genome_assembly,_chromosome:_4	AUGUSTUS	gene	89264355	89264672	.	-	.	ID=g24426;
OX637535.1_Linnaemya_tessellans_genome_assembly,_chromosome:_4	AUGUSTUS	mRNA	89264355	89264672	1	-	.	ID=g24426.t1;Parent=g24426;
OX637535.1_Linnaemya_tessellans_genome_assembly,_chromosome:_4	AUGUSTUS	stop_codon	89264355	89264357	.	-	0	ID=g24426.t1.stop1;Parent=g24426.t1;
OX637535.1_Linnaemya_tessellans_genome_assembly,_chromosome:_4	AUGUSTUS	CDS	89264355	89264474	1	-	0	ID=g24426.t1.CDS1;Parent=g24426.t1;
OX637535.1_Linnaemya_tessellans_genome_assembly,_chromosome:_4	AUGUSTUS	exon	89264355	89264474	.	-	.	ID=g24426.t1.exon1;Parent=g24426.t1;
OX637535.1_Linnaemya_tessellans_genome_assembly,_chromosome:_4	AUGUSTUS	intron	89264475	89264537	1	-	.	ID=g24426.t1.intron1;Parent=g24426.t1;
OX637535.1_Linnaemya_tessellans_genome_assembly,_chromosome:_4	AUGUSTUS	CDS	89264538	89264672	1	-	0	ID=g24426.t1.CDS2;Parent=g24426.t1;
OX637535.1_Linnaemya_tessellans_genome_assembly,_chromosome:_4	AUGUSTUS	exon	89264538	89264672	.	-	.	ID=g24426.t1.exon2;Parent=g24426.t1;
OX637535.1_Linnaemya_tessellans_genome_assembly,_chromosome:_4	AUGUSTUS	start_codon	89264670	89264672	.	-	0	ID=g24426.t1.start1;Parent=g24426.t1;
OX637535.1_Linnaemya_tessellans_genome_assembly,_chromosome:_4	AUGUSTUS	gene	89264719	89265252	.	-	.	ID=g24427;
OX637535.1_Linnaemya_tessellans_genome_assembly,_chromosome:_4	AUGUSTUS	mRNA	89264719	89265252	1	-	.	ID=g24427.t1;Parent=g24427;
OX637535.1_Linnaemya_tessellans_genome_assembly,_chromosome:_4	AUGUSTUS	stop_codon	89264719	89264721	.	-	0	ID=g24427.t1.stop1;Parent=g24427.t1;
OX637535.1_Linnaemya_tessellans_genome_assembly,_chromosome:_4	AUGUSTUS	CDS	89264719	89265252	1	-	0	ID=g24427.t1.CDS1;Parent=g24427.t1;
OX637535.1_Linnaemya_tessellans_genome_assembly,_chromosome:_4	AUGUSTUS	exon	89264719	89265252	.	-	.	ID=g24427.t1.exon1;Parent=g24427.t1;
OX637535.1_Linnaemya_tessellans_genome_assembly,_chromosome:_4	AUGUSTUS	start_codon	89265250	89265252	.	-	0	ID=g24427.t1.start1;Parent=g24427.t1;
OX637535.1_Linnaemya_tessellans_genome_assembly,_chromosome:_4	AUGUSTUS	gene	89265407	89266051	.	-	.	ID=g24428;
OX637535.1_Linnaemya_tessellans_genome_assembly,_chromosome:_4	AUGUSTUS	mRNA	89265407	89266051	0.97	-	.	ID=g24428.t1;Parent=g24428;
OX637535.1_Linnaemya_tessellans_genome_assembly,_chromosome:_4	AUGUSTUS	stop_codon	89265407	89265409	.	-	0	ID=g24428.t1.stop1;Parent=g24428.t1;
OX637535.1_Linnaemya_tessellans_genome_assembly,_chromosome:_4	AUGUSTUS	CDS	89265407	89266051	0.97	-	0	ID=g24428.t1.CDS1;Parent=g24428.t1;
OX637535.1_Linnaemya_tessellans_genome_assembly,_chromosome:_4	AUGUSTUS	exon	89265407	89266051	.	-	.	ID=g24428.t1.exon1;Parent=g24428.t1;
OX637535.1_Linnaemya_tessellans_genome_assembly,_chromosome:_4	AUGUSTUS	start_codon	89266049	89266051	.	-	0	ID=g24428.t1.start1;Parent=g24428.t1;
OX637535.1_Linnaemya_tessellans_genome_assembly,_chromosome:_4	AUGUSTUS	gene	89274919	89276398	.	-	.	ID=g24429;
OX637535.1_Linnaemya_tessellans_genome_assembly,_chromosome:_4	AUGUSTUS	mRNA	89274919	89276101	1	-	.	ID=g24429.t1;Parent=g24429;
OX637535.1_Linnaemya_tessellans_genome_assembly,_chromosome:_4	AUGUSTUS	stop_codon	89274919	89274921	.	-	0	ID=g24429.t1.stop1;Parent=g24429.t1;
OX637535.1_Linnaemya_tessellans_genome_assembly,_chromosome:_4	AUGUSTUS	CDS	89274919	89275132	1	-	1	ID=g24429.t1.CDS1;Parent=g24429.t1;
OX637535.1_Linnaemya_tessellans_genome_assembly,_chromosome:_4	AUGUSTUS	exon	89274919	89275132	.	-	.	ID=g24429.t1.exon1;Parent=g24429.t1;
OX637535.1_Linnaemya_tessellans_genome_assembly,_chromosome:_4	AUGUSTUS	intron	89275133	89275198	1	-	.	ID=g24429.t1.intron1;Parent=g24429.t1;
OX637535.1_Linnaemya_tessellans_genome_assembly,_chromosome:_4	AUGUSTUS	CDS	89275199	89275571	1	-	2	ID=g24429.t1.CDS2;Parent=g24429.t1;
OX637535.1_Linnaemya_tessellans_genome_assembly,_chromosome:_4	AUGUSTUS	exon	89275199	89275571	.	-	.	ID=g24429.t1.exon2;Parent=g24429.t1;
OX637535.1_Linnaemya_tessellans_genome_assembly,_chromosome:_4	AUGUSTUS	intron	89275572	89275659	1	-	.	ID=g24429.t1.intron2;Parent=g24429.t1;
OX637535.1_Linnaemya_tessellans_genome_assembly,_chromosome:_4	AUGUSTUS	CDS	89275660	89276101	1	-	0	ID=g24429.t1.CDS3;Parent=g24429.t1;
OX637535.1_Linnaemya_tessellans_genome_assembly,_chromosome:_4	AUGUSTUS	exon	89275660	89276101	.	-	.	ID=g24429.t1.exon3;Parent=g24429.t1;
OX637535.1_Linnaemya_tessellans_genome_assembly,_chromosome:_4	AUGUSTUS	start_codon	89276099	89276101	.	-	0	ID=g24429.t1.start1;Parent=g24429.t1;
OX637535.1_Linnaemya_tessellans_genome_assembly,_chromosome:_4	GeneMark.hmm3	mRNA	89274919	89276398	.	-	.	ID=g24429.t2;Parent=g24429;
OX637535.1_Linnaemya_tessellans_genome_assembly,_chromosome:_4	GeneMark.hmm3	stop_codon	89274919	89274921	.	-	0	ID=g24429.t2.stop1;Parent=g24429.t2;
OX637535.1_Linnaemya_tessellans_genome_assembly,_chromosome:_4	GeneMark.hmm3	CDS	89274919	89275132	.	-	1	ID=g24429.t2.CDS1;Parent=g24429.t2;
OX637535.1_Linnaemya_tessellans_genome_assembly,_chromosome:_4	GeneMark.hmm3	exon	89274919	89275132	0	-	.	ID=g24429.t2.exon1;Parent=g24429.t2;
OX637535.1_Linnaemya_tessellans_genome_assembly,_chromosome:_4	GeneMark.hmm3	intron	89275133	89275198	.	-	2	ID=g24429.t2.intron1;Parent=g24429.t2;
OX637535.1_Linnaemya_tessellans_genome_assembly,_chromosome:_4	GeneMark.hmm3	CDS	89275199	89275571	.	-	2	ID=g24429.t2.CDS2;Parent=g24429.t2;
OX637535.1_Linnaemya_tessellans_genome_assembly,_chromosome:_4	GeneMark.hmm3	exon	89275199	89275571	0	-	.	ID=g24429.t2.exon2;Parent=g24429.t2;
OX637535.1_Linnaemya_tessellans_genome_assembly,_chromosome:_4	GeneMark.hmm3	intron	89275572	89275659	.	-	0	ID=g24429.t2.intron2;Parent=g24429.t2;
OX637535.1_Linnaemya_tessellans_genome_assembly,_chromosome:_4	GeneMark.hmm3	CDS	89275660	89276398	.	-	0	ID=g24429.t2.CDS3;Parent=g24429.t2;
OX637535.1_Linnaemya_tessellans_genome_assembly,_chromosome:_4	GeneMark.hmm3	exon	89275660	89276398	0	-	.	ID=g24429.t2.exon3;Parent=g24429.t2;
OX637535.1_Linnaemya_tessellans_genome_assembly,_chromosome:_4	GeneMark.hmm3	start_codon	89276396	89276398	.	-	0	ID=g24429.t2.start1;Parent=g24429.t2;
OX637535.1_Linnaemya_tessellans_genome_assembly,_chromosome:_4	AUGUSTUS	gene	89276530	89279046	.	-	.	ID=g24430;
OX637535.1_Linnaemya_tessellans_genome_assembly,_chromosome:_4	AUGUSTUS	mRNA	89276530	89279046	0.99	-	.	ID=g24430.t1;Parent=g24430;
OX637535.1_Linnaemya_tessellans_genome_assembly,_chromosome:_4	AUGUSTUS	stop_codon	89276530	89276532	.	-	0	ID=g24430.t1.stop1;Parent=g24430.t1;
OX637535.1_Linnaemya_tessellans_genome_assembly,_chromosome:_4	AUGUSTUS	CDS	89276530	89279046	0.99	-	0	ID=g24430.t1.CDS1;Parent=g24430.t1;
OX637535.1_Linnaemya_tessellans_genome_assembly,_chromosome:_4	AUGUSTUS	exon	89276530	89279046	.	-	.	ID=g24430.t1.exon1;Parent=g24430.t1;
OX637535.1_Linnaemya_tessellans_genome_assembly,_chromosome:_4	AUGUSTUS	start_codon	89279044	89279046	.	-	0	ID=g24430.t1.start1;Parent=g24430.t1;
OX637535.1_Linnaemya_tessellans_genome_assembly,_chromosome:_4	AUGUSTUS	gene	89279145	89280026	.	-	.	ID=g24431;
OX637535.1_Linnaemya_tessellans_genome_assembly,_chromosome:_4	AUGUSTUS	mRNA	89279145	89280026	1	-	.	ID=g24431.t1;Parent=g24431;
OX637535.1_Linnaemya_tessellans_genome_assembly,_chromosome:_4	AUGUSTUS	stop_codon	89279145	89279147	.	-	0	ID=g24431.t1.stop1;Parent=g24431.t1;
OX637535.1_Linnaemya_tessellans_genome_assembly,_chromosome:_4	AUGUSTUS	CDS	89279145	89280026	1	-	0	ID=g24431.t1.CDS1;Parent=g24431.t1;
OX637535.1_Linnaemya_tessellans_genome_assembly,_chromosome:_4	AUGUSTUS	exon	89279145	89280026	.	-	.	ID=g24431.t1.exon1;Parent=g24431.t1;
OX637535.1_Linnaemya_tessellans_genome_assembly,_chromosome:_4	AUGUSTUS	start_codon	89280024	89280026	.	-	0	ID=g24431.t1.start1;Parent=g24431.t1;
OX637535.1_Linnaemya_tessellans_genome_assembly,_chromosome:_4	AUGUSTUS	gene	89280082	89281677	.	-	.	ID=g24432;
OX637535.1_Linnaemya_tessellans_genome_assembly,_chromosome:_4	AUGUSTUS	mRNA	89280082	89281677	1	-	.	ID=g24432.t1;Parent=g24432;
OX637535.1_Linnaemya_tessellans_genome_assembly,_chromosome:_4	AUGUSTUS	stop_codon	89280082	89280084	.	-	0	ID=g24432.t1.stop1;Parent=g24432.t1;
OX637535.1_Linnaemya_tessellans_genome_assembly,_chromosome:_4	AUGUSTUS	CDS	89280082	89281677	1	-	0	ID=g24432.t1.CDS1;Parent=g24432.t1;
OX637535.1_Linnaemya_tessellans_genome_assembly,_chromosome:_4	AUGUSTUS	exon	89280082	89281677	.	-	.	ID=g24432.t1.exon1;Parent=g24432.t1;
OX637535.1_Linnaemya_tessellans_genome_assembly,_chromosome:_4	AUGUSTUS	start_codon	89281675	89281677	.	-	0	ID=g24432.t1.start1;Parent=g24432.t1;
OX637535.1_Linnaemya_tessellans_genome_assembly,_chromosome:_4	AUGUSTUS	gene	89282485	89286037	.	-	.	ID=g24433;
OX637535.1_Linnaemya_tessellans_genome_assembly,_chromosome:_4	AUGUSTUS	mRNA	89282485	89286037	0.93	-	.	ID=g24433.t1;Parent=g24433;
OX637535.1_Linnaemya_tessellans_genome_assembly,_chromosome:_4	AUGUSTUS	stop_codon	89282485	89282487	.	-	0	ID=g24433.t1.stop1;Parent=g24433.t1;
OX637535.1_Linnaemya_tessellans_genome_assembly,_chromosome:_4	AUGUSTUS	CDS	89282485	89282899	0.93	-	1	ID=g24433.t1.CDS1;Parent=g24433.t1;
OX637535.1_Linnaemya_tessellans_genome_assembly,_chromosome:_4	AUGUSTUS	exon	89282485	89282899	.	-	.	ID=g24433.t1.exon1;Parent=g24433.t1;
OX637535.1_Linnaemya_tessellans_genome_assembly,_chromosome:_4	AUGUSTUS	intron	89282900	89285882	0.94	-	.	ID=g24433.t1.intron1;Parent=g24433.t1;
OX637535.1_Linnaemya_tessellans_genome_assembly,_chromosome:_4	AUGUSTUS	CDS	89285883	89286037	1	-	0	ID=g24433.t1.CDS2;Parent=g24433.t1;
OX637535.1_Linnaemya_tessellans_genome_assembly,_chromosome:_4	AUGUSTUS	exon	89285883	89286037	.	-	.	ID=g24433.t1.exon2;Parent=g24433.t1;
OX637535.1_Linnaemya_tessellans_genome_assembly,_chromosome:_4	AUGUSTUS	start_codon	89286035	89286037	.	-	0	ID=g24433.t1.start1;Parent=g24433.t1;
OX637535.1_Linnaemya_tessellans_genome_assembly,_chromosome:_4	AUGUSTUS	gene	89322956	89324847	.	-	.	ID=g24434;
OX637535.1_Linnaemya_tessellans_genome_assembly,_chromosome:_4	AUGUSTUS	mRNA	89322956	89324847	0.26	-	.	ID=g24434.t1;Parent=g24434;
OX637535.1_Linnaemya_tessellans_genome_assembly,_chromosome:_4	AUGUSTUS	stop_codon	89322956	89322958	.	-	0	ID=g24434.t1.stop1;Parent=g24434.t1;
OX637535.1_Linnaemya_tessellans_genome_assembly,_chromosome:_4	AUGUSTUS	CDS	89322956	89323514	0.97	-	1	ID=g24434.t1.CDS1;Parent=g24434.t1;
OX637535.1_Linnaemya_tessellans_genome_assembly,_chromosome:_4	AUGUSTUS	exon	89322956	89323514	.	-	.	ID=g24434.t1.exon1;Parent=g24434.t1;
OX637535.1_Linnaemya_tessellans_genome_assembly,_chromosome:_4	AUGUSTUS	intron	89323515	89323675	0.99	-	.	ID=g24434.t1.intron1;Parent=g24434.t1;
OX637535.1_Linnaemya_tessellans_genome_assembly,_chromosome:_4	AUGUSTUS	CDS	89323676	89324348	0.8	-	2	ID=g24434.t1.CDS2;Parent=g24434.t1;
OX637535.1_Linnaemya_tessellans_genome_assembly,_chromosome:_4	AUGUSTUS	exon	89323676	89324348	.	-	.	ID=g24434.t1.exon2;Parent=g24434.t1;
OX637535.1_Linnaemya_tessellans_genome_assembly,_chromosome:_4	AUGUSTUS	intron	89324349	89324414	0.66	-	.	ID=g24434.t1.intron2;Parent=g24434.t1;
OX637535.1_Linnaemya_tessellans_genome_assembly,_chromosome:_4	AUGUSTUS	CDS	89324415	89324676	0.57	-	0	ID=g24434.t1.CDS3;Parent=g24434.t1;
OX637535.1_Linnaemya_tessellans_genome_assembly,_chromosome:_4	AUGUSTUS	exon	89324415	89324676	.	-	.	ID=g24434.t1.exon3;Parent=g24434.t1;
OX637535.1_Linnaemya_tessellans_genome_assembly,_chromosome:_4	AUGUSTUS	intron	89324677	89324760	0.42	-	.	ID=g24434.t1.intron3;Parent=g24434.t1;
OX637535.1_Linnaemya_tessellans_genome_assembly,_chromosome:_4	AUGUSTUS	CDS	89324761	89324847	0.53	-	0	ID=g24434.t1.CDS4;Parent=g24434.t1;
OX637535.1_Linnaemya_tessellans_genome_assembly,_chromosome:_4	AUGUSTUS	exon	89324761	89324847	.	-	.	ID=g24434.t1.exon4;Parent=g24434.t1;
OX637535.1_Linnaemya_tessellans_genome_assembly,_chromosome:_4	AUGUSTUS	start_codon	89324845	89324847	.	-	0	ID=g24434.t1.start1;Parent=g24434.t1;
OX637535.1_Linnaemya_tessellans_genome_assembly,_chromosome:_4	AUGUSTUS	gene	89357792	89358295	.	+	.	ID=g24435;
OX637535.1_Linnaemya_tessellans_genome_assembly,_chromosome:_4	AUGUSTUS	mRNA	89357792	89358295	0.98	+	.	ID=g24435.t1;Parent=g24435;
OX637535.1_Linnaemya_tessellans_genome_assembly,_chromosome:_4	AUGUSTUS	start_codon	89357792	89357794	.	+	0	ID=g24435.t1.start1;Parent=g24435.t1;
OX637535.1_Linnaemya_tessellans_genome_assembly,_chromosome:_4	AUGUSTUS	CDS	89357792	89358295	0.98	+	0	ID=g24435.t1.CDS1;Parent=g24435.t1;
OX637535.1_Linnaemya_tessellans_genome_assembly,_chromosome:_4	AUGUSTUS	exon	89357792	89358295	.	+	.	ID=g24435.t1.exon1;Parent=g24435.t1;
OX637535.1_Linnaemya_tessellans_genome_assembly,_chromosome:_4	AUGUSTUS	stop_codon	89358293	89358295	.	+	0	ID=g24435.t1.stop1;Parent=g24435.t1;
OX637535.1_Linnaemya_tessellans_genome_assembly,_chromosome:_4	AUGUSTUS	gene	89358439	89359074	.	-	.	ID=g24436;
OX637535.1_Linnaemya_tessellans_genome_assembly,_chromosome:_4	AUGUSTUS	mRNA	89358439	89359074	0.99	-	.	ID=g24436.t1;Parent=g24436;
OX637535.1_Linnaemya_tessellans_genome_assembly,_chromosome:_4	AUGUSTUS	stop_codon	89358439	89358441	.	-	0	ID=g24436.t1.stop1;Parent=g24436.t1;
OX637535.1_Linnaemya_tessellans_genome_assembly,_chromosome:_4	AUGUSTUS	CDS	89358439	89359074	0.99	-	0	ID=g24436.t1.CDS1;Parent=g24436.t1;
OX637535.1_Linnaemya_tessellans_genome_assembly,_chromosome:_4	AUGUSTUS	exon	89358439	89359074	.	-	.	ID=g24436.t1.exon1;Parent=g24436.t1;
OX637535.1_Linnaemya_tessellans_genome_assembly,_chromosome:_4	AUGUSTUS	start_codon	89359072	89359074	.	-	0	ID=g24436.t1.start1;Parent=g24436.t1;
OX637535.1_Linnaemya_tessellans_genome_assembly,_chromosome:_4	AUGUSTUS	gene	89358439	89359074	.	-	.	ID=g24437;
OX637535.1_Linnaemya_tessellans_genome_assembly,_chromosome:_4	AUGUSTUS	mRNA	89358439	89359074	0.64	-	.	ID=g24437.t1;Parent=g24437;
OX637535.1_Linnaemya_tessellans_genome_assembly,_chromosome:_4	AUGUSTUS	stop_codon	89358439	89358441	.	-	0	ID=g24437.t1.stop1;Parent=g24437.t1;
OX637535.1_Linnaemya_tessellans_genome_assembly,_chromosome:_4	AUGUSTUS	CDS	89358439	89358655	0.74	-	1	ID=g24437.t1.CDS1;Parent=g24437.t1;
OX637535.1_Linnaemya_tessellans_genome_assembly,_chromosome:_4	AUGUSTUS	exon	89358439	89358655	.	-	.	ID=g24437.t1.exon1;Parent=g24437.t1;
OX637535.1_Linnaemya_tessellans_genome_assembly,_chromosome:_4	AUGUSTUS	intron	89358656	89358904	0.73	-	.	ID=g24437.t1.intron1;Parent=g24437.t1;
OX637535.1_Linnaemya_tessellans_genome_assembly,_chromosome:_4	AUGUSTUS	CDS	89358905	89359074	0.64	-	0	ID=g24437.t1.CDS2;Parent=g24437.t1;
OX637535.1_Linnaemya_tessellans_genome_assembly,_chromosome:_4	AUGUSTUS	exon	89358905	89359074	.	-	.	ID=g24437.t1.exon2;Parent=g24437.t1;
OX637535.1_Linnaemya_tessellans_genome_assembly,_chromosome:_4	AUGUSTUS	start_codon	89359072	89359074	.	-	0	ID=g24437.t1.start1;Parent=g24437.t1;
OX637535.1_Linnaemya_tessellans_genome_assembly,_chromosome:_4	AUGUSTUS	gene	89359420	89359791	.	+	.	ID=g24438;
OX637535.1_Linnaemya_tessellans_genome_assembly,_chromosome:_4	AUGUSTUS	mRNA	89359420	89359791	1	+	.	ID=g24438.t1;Parent=g24438;
OX637535.1_Linnaemya_tessellans_genome_assembly,_chromosome:_4	AUGUSTUS	start_codon	89359420	89359422	.	+	0	ID=g24438.t1.start1;Parent=g24438.t1;
OX637535.1_Linnaemya_tessellans_genome_assembly,_chromosome:_4	AUGUSTUS	CDS	89359420	89359791	1	+	0	ID=g24438.t1.CDS1;Parent=g24438.t1;
OX637535.1_Linnaemya_tessellans_genome_assembly,_chromosome:_4	AUGUSTUS	exon	89359420	89359791	.	+	.	ID=g24438.t1.exon1;Parent=g24438.t1;
OX637535.1_Linnaemya_tessellans_genome_assembly,_chromosome:_4	AUGUSTUS	stop_codon	89359789	89359791	.	+	0	ID=g24438.t1.stop1;Parent=g24438.t1;
OX637535.1_Linnaemya_tessellans_genome_assembly,_chromosome:_4	AUGUSTUS	gene	89360020	89360469	.	-	.	ID=g24439;
OX637535.1_Linnaemya_tessellans_genome_assembly,_chromosome:_4	AUGUSTUS	mRNA	89360020	89360469	0.94	-	.	ID=g24439.t1;Parent=g24439;
OX637535.1_Linnaemya_tessellans_genome_assembly,_chromosome:_4	AUGUSTUS	stop_codon	89360020	89360022	.	-	0	ID=g24439.t1.stop1;Parent=g24439.t1;
OX637535.1_Linnaemya_tessellans_genome_assembly,_chromosome:_4	AUGUSTUS	CDS	89360020	89360469	0.94	-	0	ID=g24439.t1.CDS1;Parent=g24439.t1;
OX637535.1_Linnaemya_tessellans_genome_assembly,_chromosome:_4	AUGUSTUS	exon	89360020	89360469	.	-	.	ID=g24439.t1.exon1;Parent=g24439.t1;
OX637535.1_Linnaemya_tessellans_genome_assembly,_chromosome:_4	AUGUSTUS	start_codon	89360467	89360469	.	-	0	ID=g24439.t1.start1;Parent=g24439.t1;
OX637535.1_Linnaemya_tessellans_genome_assembly,_chromosome:_4	AUGUSTUS	gene	89444369	89444723	.	+	.	ID=g24440;
OX637535.1_Linnaemya_tessellans_genome_assembly,_chromosome:_4	AUGUSTUS	mRNA	89444369	89444723	0.52	+	.	ID=g24440.t1;Parent=g24440;
OX637535.1_Linnaemya_tessellans_genome_assembly,_chromosome:_4	AUGUSTUS	start_codon	89444369	89444371	.	+	0	ID=g24440.t1.start1;Parent=g24440.t1;
OX637535.1_Linnaemya_tessellans_genome_assembly,_chromosome:_4	AUGUSTUS	CDS	89444369	89444438	0.54	+	0	ID=g24440.t1.CDS1;Parent=g24440.t1;
OX637535.1_Linnaemya_tessellans_genome_assembly,_chromosome:_4	AUGUSTUS	exon	89444369	89444438	.	+	.	ID=g24440.t1.exon1;Parent=g24440.t1;
OX637535.1_Linnaemya_tessellans_genome_assembly,_chromosome:_4	AUGUSTUS	intron	89444439	89444520	0.52	+	.	ID=g24440.t1.intron1;Parent=g24440.t1;
OX637535.1_Linnaemya_tessellans_genome_assembly,_chromosome:_4	AUGUSTUS	CDS	89444521	89444723	0.52	+	2	ID=g24440.t1.CDS2;Parent=g24440.t1;
OX637535.1_Linnaemya_tessellans_genome_assembly,_chromosome:_4	AUGUSTUS	exon	89444521	89444723	.	+	.	ID=g24440.t1.exon2;Parent=g24440.t1;
OX637535.1_Linnaemya_tessellans_genome_assembly,_chromosome:_4	AUGUSTUS	stop_codon	89444721	89444723	.	+	0	ID=g24440.t1.stop1;Parent=g24440.t1;
OX637535.1_Linnaemya_tessellans_genome_assembly,_chromosome:_4	AUGUSTUS	gene	89445092	89446072	.	+	.	ID=g24441;
OX637535.1_Linnaemya_tessellans_genome_assembly,_chromosome:_4	AUGUSTUS	mRNA	89445092	89446072	0.43	+	.	ID=g24441.t1;Parent=g24441;
OX637535.1_Linnaemya_tessellans_genome_assembly,_chromosome:_4	AUGUSTUS	start_codon	89445092	89445094	.	+	0	ID=g24441.t1.start1;Parent=g24441.t1;
OX637535.1_Linnaemya_tessellans_genome_assembly,_chromosome:_4	AUGUSTUS	CDS	89445092	89445217	0.8	+	0	ID=g24441.t1.CDS1;Parent=g24441.t1;
OX637535.1_Linnaemya_tessellans_genome_assembly,_chromosome:_4	AUGUSTUS	exon	89445092	89445217	.	+	.	ID=g24441.t1.exon1;Parent=g24441.t1;
OX637535.1_Linnaemya_tessellans_genome_assembly,_chromosome:_4	AUGUSTUS	intron	89445218	89445607	0.78	+	.	ID=g24441.t1.intron1;Parent=g24441.t1;
OX637535.1_Linnaemya_tessellans_genome_assembly,_chromosome:_4	AUGUSTUS	CDS	89445608	89446072	0.44	+	0	ID=g24441.t1.CDS2;Parent=g24441.t1;
OX637535.1_Linnaemya_tessellans_genome_assembly,_chromosome:_4	AUGUSTUS	exon	89445608	89446072	.	+	.	ID=g24441.t1.exon2;Parent=g24441.t1;
OX637535.1_Linnaemya_tessellans_genome_assembly,_chromosome:_4	AUGUSTUS	stop_codon	89446070	89446072	.	+	0	ID=g24441.t1.stop1;Parent=g24441.t1;
OX637535.1_Linnaemya_tessellans_genome_assembly,_chromosome:_4	AUGUSTUS	mRNA	89445092	89446072	0.15	+	.	ID=g24441.t2;Parent=g24441;
OX637535.1_Linnaemya_tessellans_genome_assembly,_chromosome:_4	AUGUSTUS	start_codon	89445092	89445094	.	+	0	ID=g24441.t2.start1;Parent=g24441.t2;
OX637535.1_Linnaemya_tessellans_genome_assembly,_chromosome:_4	AUGUSTUS	CDS	89445092	89445108	0.28	+	0	ID=g24441.t2.CDS1;Parent=g24441.t2;
OX637535.1_Linnaemya_tessellans_genome_assembly,_chromosome:_4	AUGUSTUS	exon	89445092	89445108	.	+	.	ID=g24441.t2.exon1;Parent=g24441.t2;
OX637535.1_Linnaemya_tessellans_genome_assembly,_chromosome:_4	AUGUSTUS	intron	89445109	89445549	0.21	+	.	ID=g24441.t2.intron1;Parent=g24441.t2;
OX637535.1_Linnaemya_tessellans_genome_assembly,_chromosome:_4	AUGUSTUS	CDS	89445550	89446072	0.24	+	1	ID=g24441.t2.CDS2;Parent=g24441.t2;
OX637535.1_Linnaemya_tessellans_genome_assembly,_chromosome:_4	AUGUSTUS	exon	89445550	89446072	.	+	.	ID=g24441.t2.exon2;Parent=g24441.t2;
OX637535.1_Linnaemya_tessellans_genome_assembly,_chromosome:_4	AUGUSTUS	stop_codon	89446070	89446072	.	+	0	ID=g24441.t2.stop1;Parent=g24441.t2;
OX637535.1_Linnaemya_tessellans_genome_assembly,_chromosome:_4	AUGUSTUS	gene	89456691	89457640	.	-	.	ID=g24442;
OX637535.1_Linnaemya_tessellans_genome_assembly,_chromosome:_4	AUGUSTUS	mRNA	89456691	89457640	1	-	.	ID=g24442.t1;Parent=g24442;
OX637535.1_Linnaemya_tessellans_genome_assembly,_chromosome:_4	AUGUSTUS	stop_codon	89456691	89456693	.	-	0	ID=g24442.t1.stop1;Parent=g24442.t1;
OX637535.1_Linnaemya_tessellans_genome_assembly,_chromosome:_4	AUGUSTUS	CDS	89456691	89457413	1	-	0	ID=g24442.t1.CDS1;Parent=g24442.t1;
OX637535.1_Linnaemya_tessellans_genome_assembly,_chromosome:_4	AUGUSTUS	exon	89456691	89457413	.	-	.	ID=g24442.t1.exon1;Parent=g24442.t1;
OX637535.1_Linnaemya_tessellans_genome_assembly,_chromosome:_4	AUGUSTUS	intron	89457414	89457487	1	-	.	ID=g24442.t1.intron1;Parent=g24442.t1;
OX637535.1_Linnaemya_tessellans_genome_assembly,_chromosome:_4	AUGUSTUS	CDS	89457488	89457640	1	-	0	ID=g24442.t1.CDS2;Parent=g24442.t1;
OX637535.1_Linnaemya_tessellans_genome_assembly,_chromosome:_4	AUGUSTUS	exon	89457488	89457640	.	-	.	ID=g24442.t1.exon2;Parent=g24442.t1;
OX637535.1_Linnaemya_tessellans_genome_assembly,_chromosome:_4	AUGUSTUS	start_codon	89457638	89457640	.	-	0	ID=g24442.t1.start1;Parent=g24442.t1;
OX637535.1_Linnaemya_tessellans_genome_assembly,_chromosome:_4	AUGUSTUS	gene	89502861	89503250	.	+	.	ID=g24443;
OX637535.1_Linnaemya_tessellans_genome_assembly,_chromosome:_4	AUGUSTUS	mRNA	89502861	89503250	0.44	+	.	ID=g24443.t1;Parent=g24443;
OX637535.1_Linnaemya_tessellans_genome_assembly,_chromosome:_4	AUGUSTUS	start_codon	89502861	89502863	.	+	0	ID=g24443.t1.start1;Parent=g24443.t1;
OX637535.1_Linnaemya_tessellans_genome_assembly,_chromosome:_4	AUGUSTUS	CDS	89502861	89503250	0.44	+	0	ID=g24443.t1.CDS1;Parent=g24443.t1;
OX637535.1_Linnaemya_tessellans_genome_assembly,_chromosome:_4	AUGUSTUS	exon	89502861	89503250	.	+	.	ID=g24443.t1.exon1;Parent=g24443.t1;
OX637535.1_Linnaemya_tessellans_genome_assembly,_chromosome:_4	AUGUSTUS	stop_codon	89503248	89503250	.	+	0	ID=g24443.t1.stop1;Parent=g24443.t1;
OX637535.1_Linnaemya_tessellans_genome_assembly,_chromosome:_4	AUGUSTUS	gene	89551678	89556854	.	+	.	ID=g24444;
OX637535.1_Linnaemya_tessellans_genome_assembly,_chromosome:_4	AUGUSTUS	mRNA	89551678	89556854	0.28	+	.	ID=g24444.t1;Parent=g24444;
OX637535.1_Linnaemya_tessellans_genome_assembly,_chromosome:_4	AUGUSTUS	start_codon	89551678	89551680	.	+	0	ID=g24444.t1.start1;Parent=g24444.t1;
OX637535.1_Linnaemya_tessellans_genome_assembly,_chromosome:_4	AUGUSTUS	CDS	89551678	89551775	1	+	0	ID=g24444.t1.CDS1;Parent=g24444.t1;
OX637535.1_Linnaemya_tessellans_genome_assembly,_chromosome:_4	AUGUSTUS	exon	89551678	89551775	.	+	.	ID=g24444.t1.exon1;Parent=g24444.t1;
OX637535.1_Linnaemya_tessellans_genome_assembly,_chromosome:_4	AUGUSTUS	intron	89551776	89552907	1	+	.	ID=g24444.t1.intron1;Parent=g24444.t1;
OX637535.1_Linnaemya_tessellans_genome_assembly,_chromosome:_4	AUGUSTUS	CDS	89552908	89553643	0.47	+	1	ID=g24444.t1.CDS2;Parent=g24444.t1;
OX637535.1_Linnaemya_tessellans_genome_assembly,_chromosome:_4	AUGUSTUS	exon	89552908	89553643	.	+	.	ID=g24444.t1.exon2;Parent=g24444.t1;
OX637535.1_Linnaemya_tessellans_genome_assembly,_chromosome:_4	AUGUSTUS	intron	89553644	89555054	0.47	+	.	ID=g24444.t1.intron2;Parent=g24444.t1;
OX637535.1_Linnaemya_tessellans_genome_assembly,_chromosome:_4	AUGUSTUS	CDS	89555055	89555733	0.31	+	0	ID=g24444.t1.CDS3;Parent=g24444.t1;
OX637535.1_Linnaemya_tessellans_genome_assembly,_chromosome:_4	AUGUSTUS	exon	89555055	89555733	.	+	.	ID=g24444.t1.exon3;Parent=g24444.t1;
OX637535.1_Linnaemya_tessellans_genome_assembly,_chromosome:_4	AUGUSTUS	intron	89555734	89556810	0.48	+	.	ID=g24444.t1.intron3;Parent=g24444.t1;
OX637535.1_Linnaemya_tessellans_genome_assembly,_chromosome:_4	AUGUSTUS	CDS	89556811	89556854	0.95	+	2	ID=g24444.t1.CDS4;Parent=g24444.t1;
OX637535.1_Linnaemya_tessellans_genome_assembly,_chromosome:_4	AUGUSTUS	exon	89556811	89556854	.	+	.	ID=g24444.t1.exon4;Parent=g24444.t1;
OX637535.1_Linnaemya_tessellans_genome_assembly,_chromosome:_4	AUGUSTUS	stop_codon	89556852	89556854	.	+	0	ID=g24444.t1.stop1;Parent=g24444.t1;
OX637535.1_Linnaemya_tessellans_genome_assembly,_chromosome:_4	AUGUSTUS	gene	89570489	89578894	.	+	.	ID=g24445;
OX637535.1_Linnaemya_tessellans_genome_assembly,_chromosome:_4	AUGUSTUS	mRNA	89570489	89578894	0.8	+	.	ID=g24445.t1;Parent=g24445;
OX637535.1_Linnaemya_tessellans_genome_assembly,_chromosome:_4	AUGUSTUS	start_codon	89570489	89570491	.	+	0	ID=g24445.t1.start1;Parent=g24445.t1;
OX637535.1_Linnaemya_tessellans_genome_assembly,_chromosome:_4	AUGUSTUS	CDS	89570489	89570610	1	+	0	ID=g24445.t1.CDS1;Parent=g24445.t1;
OX637535.1_Linnaemya_tessellans_genome_assembly,_chromosome:_4	AUGUSTUS	exon	89570489	89570610	.	+	.	ID=g24445.t1.exon1;Parent=g24445.t1;
OX637535.1_Linnaemya_tessellans_genome_assembly,_chromosome:_4	AUGUSTUS	intron	89570611	89570661	1	+	.	ID=g24445.t1.intron1;Parent=g24445.t1;
OX637535.1_Linnaemya_tessellans_genome_assembly,_chromosome:_4	AUGUSTUS	CDS	89570662	89570747	1	+	1	ID=g24445.t1.CDS2;Parent=g24445.t1;
OX637535.1_Linnaemya_tessellans_genome_assembly,_chromosome:_4	AUGUSTUS	exon	89570662	89570747	.	+	.	ID=g24445.t1.exon2;Parent=g24445.t1;
OX637535.1_Linnaemya_tessellans_genome_assembly,_chromosome:_4	AUGUSTUS	intron	89570748	89578262	0.8	+	.	ID=g24445.t1.intron2;Parent=g24445.t1;
OX637535.1_Linnaemya_tessellans_genome_assembly,_chromosome:_4	AUGUSTUS	CDS	89578263	89578326	0.8	+	2	ID=g24445.t1.CDS3;Parent=g24445.t1;
OX637535.1_Linnaemya_tessellans_genome_assembly,_chromosome:_4	AUGUSTUS	exon	89578263	89578326	.	+	.	ID=g24445.t1.exon3;Parent=g24445.t1;
OX637535.1_Linnaemya_tessellans_genome_assembly,_chromosome:_4	AUGUSTUS	intron	89578327	89578389	1	+	.	ID=g24445.t1.intron3;Parent=g24445.t1;
OX637535.1_Linnaemya_tessellans_genome_assembly,_chromosome:_4	AUGUSTUS	CDS	89578390	89578894	1	+	1	ID=g24445.t1.CDS4;Parent=g24445.t1;
OX637535.1_Linnaemya_tessellans_genome_assembly,_chromosome:_4	AUGUSTUS	exon	89578390	89578894	.	+	.	ID=g24445.t1.exon4;Parent=g24445.t1;
OX637535.1_Linnaemya_tessellans_genome_assembly,_chromosome:_4	AUGUSTUS	stop_codon	89578892	89578894	.	+	0	ID=g24445.t1.stop1;Parent=g24445.t1;
OX637535.1_Linnaemya_tessellans_genome_assembly,_chromosome:_4	AUGUSTUS	gene	89578915	89579814	.	+	.	ID=g24446;
OX637535.1_Linnaemya_tessellans_genome_assembly,_chromosome:_4	AUGUSTUS	mRNA	89578915	89579814	1	+	.	ID=g24446.t1;Parent=g24446;
OX637535.1_Linnaemya_tessellans_genome_assembly,_chromosome:_4	AUGUSTUS	start_codon	89578915	89578917	.	+	0	ID=g24446.t1.start1;Parent=g24446.t1;
OX637535.1_Linnaemya_tessellans_genome_assembly,_chromosome:_4	AUGUSTUS	CDS	89578915	89579814	1	+	0	ID=g24446.t1.CDS1;Parent=g24446.t1;
OX637535.1_Linnaemya_tessellans_genome_assembly,_chromosome:_4	AUGUSTUS	exon	89578915	89579814	.	+	.	ID=g24446.t1.exon1;Parent=g24446.t1;
OX637535.1_Linnaemya_tessellans_genome_assembly,_chromosome:_4	AUGUSTUS	stop_codon	89579812	89579814	.	+	0	ID=g24446.t1.stop1;Parent=g24446.t1;
OX637535.1_Linnaemya_tessellans_genome_assembly,_chromosome:_4	AUGUSTUS	gene	89583837	89584265	.	-	.	ID=g24447;
OX637535.1_Linnaemya_tessellans_genome_assembly,_chromosome:_4	AUGUSTUS	mRNA	89583837	89584265	1	-	.	ID=g24447.t1;Parent=g24447;
OX637535.1_Linnaemya_tessellans_genome_assembly,_chromosome:_4	AUGUSTUS	stop_codon	89583837	89583839	.	-	0	ID=g24447.t1.stop1;Parent=g24447.t1;
OX637535.1_Linnaemya_tessellans_genome_assembly,_chromosome:_4	AUGUSTUS	CDS	89583837	89584265	1	-	0	ID=g24447.t1.CDS1;Parent=g24447.t1;
OX637535.1_Linnaemya_tessellans_genome_assembly,_chromosome:_4	AUGUSTUS	exon	89583837	89584265	.	-	.	ID=g24447.t1.exon1;Parent=g24447.t1;
OX637535.1_Linnaemya_tessellans_genome_assembly,_chromosome:_4	AUGUSTUS	start_codon	89584263	89584265	.	-	0	ID=g24447.t1.start1;Parent=g24447.t1;
OX637535.1_Linnaemya_tessellans_genome_assembly,_chromosome:_4	AUGUSTUS	gene	89593719	89594282	.	-	.	ID=g24448;
OX637535.1_Linnaemya_tessellans_genome_assembly,_chromosome:_4	AUGUSTUS	mRNA	89593719	89594282	0.83	-	.	ID=g24448.t1;Parent=g24448;
OX637535.1_Linnaemya_tessellans_genome_assembly,_chromosome:_4	AUGUSTUS	stop_codon	89593719	89593721	.	-	0	ID=g24448.t1.stop1;Parent=g24448.t1;
OX637535.1_Linnaemya_tessellans_genome_assembly,_chromosome:_4	AUGUSTUS	CDS	89593719	89594282	0.83	-	0	ID=g24448.t1.CDS1;Parent=g24448.t1;
OX637535.1_Linnaemya_tessellans_genome_assembly,_chromosome:_4	AUGUSTUS	exon	89593719	89594282	.	-	.	ID=g24448.t1.exon1;Parent=g24448.t1;
OX637535.1_Linnaemya_tessellans_genome_assembly,_chromosome:_4	AUGUSTUS	start_codon	89594280	89594282	.	-	0	ID=g24448.t1.start1;Parent=g24448.t1;
OX637535.1_Linnaemya_tessellans_genome_assembly,_chromosome:_4	AUGUSTUS	gene	89608550	89609005	.	+	.	ID=g24449;
OX637535.1_Linnaemya_tessellans_genome_assembly,_chromosome:_4	AUGUSTUS	mRNA	89608550	89609005	1	+	.	ID=g24449.t1;Parent=g24449;
OX637535.1_Linnaemya_tessellans_genome_assembly,_chromosome:_4	AUGUSTUS	start_codon	89608550	89608552	.	+	0	ID=g24449.t1.start1;Parent=g24449.t1;
OX637535.1_Linnaemya_tessellans_genome_assembly,_chromosome:_4	AUGUSTUS	CDS	89608550	89609005	1	+	0	ID=g24449.t1.CDS1;Parent=g24449.t1;
OX637535.1_Linnaemya_tessellans_genome_assembly,_chromosome:_4	AUGUSTUS	exon	89608550	89609005	.	+	.	ID=g24449.t1.exon1;Parent=g24449.t1;
OX637535.1_Linnaemya_tessellans_genome_assembly,_chromosome:_4	AUGUSTUS	stop_codon	89609003	89609005	.	+	0	ID=g24449.t1.stop1;Parent=g24449.t1;
OX637535.1_Linnaemya_tessellans_genome_assembly,_chromosome:_4	AUGUSTUS	gene	89609594	89609941	.	+	.	ID=g24450;
OX637535.1_Linnaemya_tessellans_genome_assembly,_chromosome:_4	AUGUSTUS	mRNA	89609594	89609941	1	+	.	ID=g24450.t1;Parent=g24450;
OX637535.1_Linnaemya_tessellans_genome_assembly,_chromosome:_4	AUGUSTUS	start_codon	89609594	89609596	.	+	0	ID=g24450.t1.start1;Parent=g24450.t1;
OX637535.1_Linnaemya_tessellans_genome_assembly,_chromosome:_4	AUGUSTUS	CDS	89609594	89609941	1	+	0	ID=g24450.t1.CDS1;Parent=g24450.t1;
OX637535.1_Linnaemya_tessellans_genome_assembly,_chromosome:_4	AUGUSTUS	exon	89609594	89609941	.	+	.	ID=g24450.t1.exon1;Parent=g24450.t1;
OX637535.1_Linnaemya_tessellans_genome_assembly,_chromosome:_4	AUGUSTUS	stop_codon	89609939	89609941	.	+	0	ID=g24450.t1.stop1;Parent=g24450.t1;
OX637535.1_Linnaemya_tessellans_genome_assembly,_chromosome:_4	AUGUSTUS	gene	89615595	89616516	.	-	.	ID=g24451;
OX637535.1_Linnaemya_tessellans_genome_assembly,_chromosome:_4	AUGUSTUS	mRNA	89615595	89616516	1	-	.	ID=g24451.t1;Parent=g24451;
OX637535.1_Linnaemya_tessellans_genome_assembly,_chromosome:_4	AUGUSTUS	stop_codon	89615595	89615597	.	-	0	ID=g24451.t1.stop1;Parent=g24451.t1;
OX637535.1_Linnaemya_tessellans_genome_assembly,_chromosome:_4	AUGUSTUS	CDS	89615595	89616053	1	-	0	ID=g24451.t1.CDS1;Parent=g24451.t1;
OX637535.1_Linnaemya_tessellans_genome_assembly,_chromosome:_4	AUGUSTUS	exon	89615595	89616053	.	-	.	ID=g24451.t1.exon1;Parent=g24451.t1;
OX637535.1_Linnaemya_tessellans_genome_assembly,_chromosome:_4	AUGUSTUS	intron	89616054	89616111	1	-	.	ID=g24451.t1.intron1;Parent=g24451.t1;
OX637535.1_Linnaemya_tessellans_genome_assembly,_chromosome:_4	AUGUSTUS	CDS	89616112	89616516	1	-	0	ID=g24451.t1.CDS2;Parent=g24451.t1;
OX637535.1_Linnaemya_tessellans_genome_assembly,_chromosome:_4	AUGUSTUS	exon	89616112	89616516	.	-	.	ID=g24451.t1.exon2;Parent=g24451.t1;
OX637535.1_Linnaemya_tessellans_genome_assembly,_chromosome:_4	AUGUSTUS	start_codon	89616514	89616516	.	-	0	ID=g24451.t1.start1;Parent=g24451.t1;
OX637535.1_Linnaemya_tessellans_genome_assembly,_chromosome:_4	AUGUSTUS	gene	89680400	89681362	.	+	.	ID=g24452;
OX637535.1_Linnaemya_tessellans_genome_assembly,_chromosome:_4	AUGUSTUS	mRNA	89680400	89681362	0.91	+	.	ID=g24452.t1;Parent=g24452;
OX637535.1_Linnaemya_tessellans_genome_assembly,_chromosome:_4	AUGUSTUS	start_codon	89680400	89680402	.	+	0	ID=g24452.t1.start1;Parent=g24452.t1;
OX637535.1_Linnaemya_tessellans_genome_assembly,_chromosome:_4	AUGUSTUS	CDS	89680400	89681362	0.91	+	0	ID=g24452.t1.CDS1;Parent=g24452.t1;
OX637535.1_Linnaemya_tessellans_genome_assembly,_chromosome:_4	AUGUSTUS	exon	89680400	89681362	.	+	.	ID=g24452.t1.exon1;Parent=g24452.t1;
OX637535.1_Linnaemya_tessellans_genome_assembly,_chromosome:_4	AUGUSTUS	stop_codon	89681360	89681362	.	+	0	ID=g24452.t1.stop1;Parent=g24452.t1;
OX637535.1_Linnaemya_tessellans_genome_assembly,_chromosome:_4	AUGUSTUS	gene	89681654	89682100	.	+	.	ID=g24453;
OX637535.1_Linnaemya_tessellans_genome_assembly,_chromosome:_4	AUGUSTUS	mRNA	89681654	89682100	1	+	.	ID=g24453.t1;Parent=g24453;
OX637535.1_Linnaemya_tessellans_genome_assembly,_chromosome:_4	AUGUSTUS	start_codon	89681654	89681656	.	+	0	ID=g24453.t1.start1;Parent=g24453.t1;
OX637535.1_Linnaemya_tessellans_genome_assembly,_chromosome:_4	AUGUSTUS	CDS	89681654	89682100	1	+	0	ID=g24453.t1.CDS1;Parent=g24453.t1;
OX637535.1_Linnaemya_tessellans_genome_assembly,_chromosome:_4	AUGUSTUS	exon	89681654	89682100	.	+	.	ID=g24453.t1.exon1;Parent=g24453.t1;
OX637535.1_Linnaemya_tessellans_genome_assembly,_chromosome:_4	AUGUSTUS	stop_codon	89682098	89682100	.	+	0	ID=g24453.t1.stop1;Parent=g24453.t1;
OX637535.1_Linnaemya_tessellans_genome_assembly,_chromosome:_4	AUGUSTUS	gene	89695242	89695664	.	+	.	ID=g24454;
OX637535.1_Linnaemya_tessellans_genome_assembly,_chromosome:_4	AUGUSTUS	mRNA	89695242	89695664	0.99	+	.	ID=g24454.t1;Parent=g24454;
OX637535.1_Linnaemya_tessellans_genome_assembly,_chromosome:_4	AUGUSTUS	start_codon	89695242	89695244	.	+	0	ID=g24454.t1.start1;Parent=g24454.t1;
OX637535.1_Linnaemya_tessellans_genome_assembly,_chromosome:_4	AUGUSTUS	CDS	89695242	89695664	0.99	+	0	ID=g24454.t1.CDS1;Parent=g24454.t1;
OX637535.1_Linnaemya_tessellans_genome_assembly,_chromosome:_4	AUGUSTUS	exon	89695242	89695664	.	+	.	ID=g24454.t1.exon1;Parent=g24454.t1;
OX637535.1_Linnaemya_tessellans_genome_assembly,_chromosome:_4	AUGUSTUS	stop_codon	89695662	89695664	.	+	0	ID=g24454.t1.stop1;Parent=g24454.t1;
OX637535.1_Linnaemya_tessellans_genome_assembly,_chromosome:_4	AUGUSTUS	gene	89695687	89695956	.	+	.	ID=g24455;
OX637535.1_Linnaemya_tessellans_genome_assembly,_chromosome:_4	AUGUSTUS	mRNA	89695687	89695956	0.99	+	.	ID=g24455.t1;Parent=g24455;
OX637535.1_Linnaemya_tessellans_genome_assembly,_chromosome:_4	AUGUSTUS	start_codon	89695687	89695689	.	+	0	ID=g24455.t1.start1;Parent=g24455.t1;
OX637535.1_Linnaemya_tessellans_genome_assembly,_chromosome:_4	AUGUSTUS	CDS	89695687	89695956	0.99	+	0	ID=g24455.t1.CDS1;Parent=g24455.t1;
OX637535.1_Linnaemya_tessellans_genome_assembly,_chromosome:_4	AUGUSTUS	exon	89695687	89695956	.	+	.	ID=g24455.t1.exon1;Parent=g24455.t1;
OX637535.1_Linnaemya_tessellans_genome_assembly,_chromosome:_4	AUGUSTUS	stop_codon	89695954	89695956	.	+	0	ID=g24455.t1.stop1;Parent=g24455.t1;
OX637535.1_Linnaemya_tessellans_genome_assembly,_chromosome:_4	AUGUSTUS	gene	89696091	89696348	.	+	.	ID=g24456;
OX637535.1_Linnaemya_tessellans_genome_assembly,_chromosome:_4	AUGUSTUS	mRNA	89696091	89696348	0.97	+	.	ID=g24456.t1;Parent=g24456;
OX637535.1_Linnaemya_tessellans_genome_assembly,_chromosome:_4	AUGUSTUS	start_codon	89696091	89696093	.	+	0	ID=g24456.t1.start1;Parent=g24456.t1;
OX637535.1_Linnaemya_tessellans_genome_assembly,_chromosome:_4	AUGUSTUS	CDS	89696091	89696348	0.97	+	0	ID=g24456.t1.CDS1;Parent=g24456.t1;
OX637535.1_Linnaemya_tessellans_genome_assembly,_chromosome:_4	AUGUSTUS	exon	89696091	89696348	.	+	.	ID=g24456.t1.exon1;Parent=g24456.t1;
OX637535.1_Linnaemya_tessellans_genome_assembly,_chromosome:_4	AUGUSTUS	stop_codon	89696346	89696348	.	+	0	ID=g24456.t1.stop1;Parent=g24456.t1;
OX637535.1_Linnaemya_tessellans_genome_assembly,_chromosome:_4	AUGUSTUS	gene	89696511	89708745	.	+	.	ID=g24457;
OX637535.1_Linnaemya_tessellans_genome_assembly,_chromosome:_4	AUGUSTUS	mRNA	89696511	89708745	0.36	+	.	ID=g24457.t1;Parent=g24457;
OX637535.1_Linnaemya_tessellans_genome_assembly,_chromosome:_4	AUGUSTUS	start_codon	89696511	89696513	.	+	0	ID=g24457.t1.start1;Parent=g24457.t1;
OX637535.1_Linnaemya_tessellans_genome_assembly,_chromosome:_4	AUGUSTUS	CDS	89696511	89696740	0.81	+	0	ID=g24457.t1.CDS1;Parent=g24457.t1;
OX637535.1_Linnaemya_tessellans_genome_assembly,_chromosome:_4	AUGUSTUS	exon	89696511	89696740	.	+	.	ID=g24457.t1.exon1;Parent=g24457.t1;
OX637535.1_Linnaemya_tessellans_genome_assembly,_chromosome:_4	AUGUSTUS	intron	89696741	89697990	0.36	+	.	ID=g24457.t1.intron1;Parent=g24457.t1;
OX637535.1_Linnaemya_tessellans_genome_assembly,_chromosome:_4	AUGUSTUS	CDS	89697991	89698406	0.61	+	1	ID=g24457.t1.CDS2;Parent=g24457.t1;
OX637535.1_Linnaemya_tessellans_genome_assembly,_chromosome:_4	AUGUSTUS	exon	89697991	89698406	.	+	.	ID=g24457.t1.exon2;Parent=g24457.t1;
OX637535.1_Linnaemya_tessellans_genome_assembly,_chromosome:_4	AUGUSTUS	intron	89698407	89708614	1	+	.	ID=g24457.t1.intron2;Parent=g24457.t1;
OX637535.1_Linnaemya_tessellans_genome_assembly,_chromosome:_4	AUGUSTUS	CDS	89708615	89708745	1	+	2	ID=g24457.t1.CDS3;Parent=g24457.t1;
OX637535.1_Linnaemya_tessellans_genome_assembly,_chromosome:_4	AUGUSTUS	exon	89708615	89708745	.	+	.	ID=g24457.t1.exon3;Parent=g24457.t1;
OX637535.1_Linnaemya_tessellans_genome_assembly,_chromosome:_4	AUGUSTUS	stop_codon	89708743	89708745	.	+	0	ID=g24457.t1.stop1;Parent=g24457.t1;
OX637535.1_Linnaemya_tessellans_genome_assembly,_chromosome:_4	AUGUSTUS	gene	89709092	89709775	.	-	.	ID=g24458;
OX637535.1_Linnaemya_tessellans_genome_assembly,_chromosome:_4	AUGUSTUS	mRNA	89709092	89709775	1	-	.	ID=g24458.t1;Parent=g24458;
OX637535.1_Linnaemya_tessellans_genome_assembly,_chromosome:_4	AUGUSTUS	stop_codon	89709092	89709094	.	-	0	ID=g24458.t1.stop1;Parent=g24458.t1;
OX637535.1_Linnaemya_tessellans_genome_assembly,_chromosome:_4	AUGUSTUS	CDS	89709092	89709775	1	-	0	ID=g24458.t1.CDS1;Parent=g24458.t1;
OX637535.1_Linnaemya_tessellans_genome_assembly,_chromosome:_4	AUGUSTUS	exon	89709092	89709775	.	-	.	ID=g24458.t1.exon1;Parent=g24458.t1;
OX637535.1_Linnaemya_tessellans_genome_assembly,_chromosome:_4	AUGUSTUS	start_codon	89709773	89709775	.	-	0	ID=g24458.t1.start1;Parent=g24458.t1;
OX637535.1_Linnaemya_tessellans_genome_assembly,_chromosome:_4	AUGUSTUS	gene	89748894	89749499	.	+	.	ID=g24459;
OX637535.1_Linnaemya_tessellans_genome_assembly,_chromosome:_4	AUGUSTUS	mRNA	89748894	89749499	1	+	.	ID=g24459.t1;Parent=g24459;
OX637535.1_Linnaemya_tessellans_genome_assembly,_chromosome:_4	AUGUSTUS	start_codon	89748894	89748896	.	+	0	ID=g24459.t1.start1;Parent=g24459.t1;
OX637535.1_Linnaemya_tessellans_genome_assembly,_chromosome:_4	AUGUSTUS	CDS	89748894	89749499	1	+	0	ID=g24459.t1.CDS1;Parent=g24459.t1;
OX637535.1_Linnaemya_tessellans_genome_assembly,_chromosome:_4	AUGUSTUS	exon	89748894	89749499	.	+	.	ID=g24459.t1.exon1;Parent=g24459.t1;
OX637535.1_Linnaemya_tessellans_genome_assembly,_chromosome:_4	AUGUSTUS	stop_codon	89749497	89749499	.	+	0	ID=g24459.t1.stop1;Parent=g24459.t1;
OX637535.1_Linnaemya_tessellans_genome_assembly,_chromosome:_4	AUGUSTUS	gene	89749587	89752942	.	+	.	ID=g24460;
OX637535.1_Linnaemya_tessellans_genome_assembly,_chromosome:_4	AUGUSTUS	mRNA	89749587	89752942	0.55	+	.	ID=g24460.t1;Parent=g24460;
OX637535.1_Linnaemya_tessellans_genome_assembly,_chromosome:_4	AUGUSTUS	start_codon	89749587	89749589	.	+	0	ID=g24460.t1.start1;Parent=g24460.t1;
OX637535.1_Linnaemya_tessellans_genome_assembly,_chromosome:_4	AUGUSTUS	CDS	89749587	89750249	0.55	+	0	ID=g24460.t1.CDS1;Parent=g24460.t1;
OX637535.1_Linnaemya_tessellans_genome_assembly,_chromosome:_4	AUGUSTUS	exon	89749587	89750249	.	+	.	ID=g24460.t1.exon1;Parent=g24460.t1;
OX637535.1_Linnaemya_tessellans_genome_assembly,_chromosome:_4	AUGUSTUS	intron	89750250	89752366	0.55	+	.	ID=g24460.t1.intron1;Parent=g24460.t1;
OX637535.1_Linnaemya_tessellans_genome_assembly,_chromosome:_4	AUGUSTUS	CDS	89752367	89752942	0.7	+	0	ID=g24460.t1.CDS2;Parent=g24460.t1;
OX637535.1_Linnaemya_tessellans_genome_assembly,_chromosome:_4	AUGUSTUS	exon	89752367	89752942	.	+	.	ID=g24460.t1.exon2;Parent=g24460.t1;
OX637535.1_Linnaemya_tessellans_genome_assembly,_chromosome:_4	AUGUSTUS	stop_codon	89752940	89752942	.	+	0	ID=g24460.t1.stop1;Parent=g24460.t1;
OX637535.1_Linnaemya_tessellans_genome_assembly,_chromosome:_4	AUGUSTUS	gene	89757400	89758829	.	-	.	ID=g24461;
OX637535.1_Linnaemya_tessellans_genome_assembly,_chromosome:_4	AUGUSTUS	mRNA	89757400	89758229	0.85	-	.	ID=g24461.t1;Parent=g24461;
OX637535.1_Linnaemya_tessellans_genome_assembly,_chromosome:_4	AUGUSTUS	stop_codon	89757400	89757402	.	-	0	ID=g24461.t1.stop1;Parent=g24461.t1;
OX637535.1_Linnaemya_tessellans_genome_assembly,_chromosome:_4	AUGUSTUS	CDS	89757400	89758109	0.97	-	2	ID=g24461.t1.CDS1;Parent=g24461.t1;
OX637535.1_Linnaemya_tessellans_genome_assembly,_chromosome:_4	AUGUSTUS	exon	89757400	89758109	.	-	.	ID=g24461.t1.exon1;Parent=g24461.t1;
OX637535.1_Linnaemya_tessellans_genome_assembly,_chromosome:_4	AUGUSTUS	intron	89758110	89758180	0.97	-	.	ID=g24461.t1.intron1;Parent=g24461.t1;
OX637535.1_Linnaemya_tessellans_genome_assembly,_chromosome:_4	AUGUSTUS	CDS	89758181	89758229	0.85	-	0	ID=g24461.t1.CDS2;Parent=g24461.t1;
OX637535.1_Linnaemya_tessellans_genome_assembly,_chromosome:_4	AUGUSTUS	exon	89758181	89758229	.	-	.	ID=g24461.t1.exon2;Parent=g24461.t1;
OX637535.1_Linnaemya_tessellans_genome_assembly,_chromosome:_4	AUGUSTUS	start_codon	89758227	89758229	.	-	0	ID=g24461.t1.start1;Parent=g24461.t1;
OX637535.1_Linnaemya_tessellans_genome_assembly,_chromosome:_4	AUGUSTUS	mRNA	89757400	89758829	0.7	-	.	ID=g24461.t2;Parent=g24461;
OX637535.1_Linnaemya_tessellans_genome_assembly,_chromosome:_4	AUGUSTUS	stop_codon	89757400	89757402	.	-	0	ID=g24461.t2.stop1;Parent=g24461.t2;
OX637535.1_Linnaemya_tessellans_genome_assembly,_chromosome:_4	AUGUSTUS	CDS	89757400	89758109	0.99	-	2	ID=g24461.t2.CDS1;Parent=g24461.t2;
OX637535.1_Linnaemya_tessellans_genome_assembly,_chromosome:_4	AUGUSTUS	exon	89757400	89758109	.	-	.	ID=g24461.t2.exon1;Parent=g24461.t2;
OX637535.1_Linnaemya_tessellans_genome_assembly,_chromosome:_4	AUGUSTUS	intron	89758110	89758180	0.99	-	.	ID=g24461.t2.intron1;Parent=g24461.t2;
OX637535.1_Linnaemya_tessellans_genome_assembly,_chromosome:_4	AUGUSTUS	CDS	89758181	89758273	0.73	-	2	ID=g24461.t2.CDS2;Parent=g24461.t2;
OX637535.1_Linnaemya_tessellans_genome_assembly,_chromosome:_4	AUGUSTUS	exon	89758181	89758273	.	-	.	ID=g24461.t2.exon2;Parent=g24461.t2;
OX637535.1_Linnaemya_tessellans_genome_assembly,_chromosome:_4	AUGUSTUS	intron	89758274	89758711	0.7	-	.	ID=g24461.t2.intron2;Parent=g24461.t2;
OX637535.1_Linnaemya_tessellans_genome_assembly,_chromosome:_4	AUGUSTUS	CDS	89758712	89758829	0.78	-	0	ID=g24461.t2.CDS3;Parent=g24461.t2;
OX637535.1_Linnaemya_tessellans_genome_assembly,_chromosome:_4	AUGUSTUS	exon	89758712	89758829	.	-	.	ID=g24461.t2.exon3;Parent=g24461.t2;
OX637535.1_Linnaemya_tessellans_genome_assembly,_chromosome:_4	AUGUSTUS	start_codon	89758827	89758829	.	-	0	ID=g24461.t2.start1;Parent=g24461.t2;
OX637535.1_Linnaemya_tessellans_genome_assembly,_chromosome:_4	AUGUSTUS	gene	89762471	89763334	.	-	.	ID=g24462;
OX637535.1_Linnaemya_tessellans_genome_assembly,_chromosome:_4	AUGUSTUS	mRNA	89762471	89763334	0.65	-	.	ID=g24462.t1;Parent=g24462;
OX637535.1_Linnaemya_tessellans_genome_assembly,_chromosome:_4	AUGUSTUS	stop_codon	89762471	89762473	.	-	0	ID=g24462.t1.stop1;Parent=g24462.t1;
OX637535.1_Linnaemya_tessellans_genome_assembly,_chromosome:_4	AUGUSTUS	CDS	89762471	89763334	0.65	-	0	ID=g24462.t1.CDS1;Parent=g24462.t1;
OX637535.1_Linnaemya_tessellans_genome_assembly,_chromosome:_4	AUGUSTUS	exon	89762471	89763334	.	-	.	ID=g24462.t1.exon1;Parent=g24462.t1;
OX637535.1_Linnaemya_tessellans_genome_assembly,_chromosome:_4	AUGUSTUS	start_codon	89763332	89763334	.	-	0	ID=g24462.t1.start1;Parent=g24462.t1;
OX637535.1_Linnaemya_tessellans_genome_assembly,_chromosome:_4	AUGUSTUS	gene	89777899	89778759	.	-	.	ID=g24463;
OX637535.1_Linnaemya_tessellans_genome_assembly,_chromosome:_4	AUGUSTUS	mRNA	89777899	89778759	1	-	.	ID=g24463.t1;Parent=g24463;
OX637535.1_Linnaemya_tessellans_genome_assembly,_chromosome:_4	AUGUSTUS	stop_codon	89777899	89777901	.	-	0	ID=g24463.t1.stop1;Parent=g24463.t1;
OX637535.1_Linnaemya_tessellans_genome_assembly,_chromosome:_4	AUGUSTUS	CDS	89777899	89778759	1	-	0	ID=g24463.t1.CDS1;Parent=g24463.t1;
OX637535.1_Linnaemya_tessellans_genome_assembly,_chromosome:_4	AUGUSTUS	exon	89777899	89778759	.	-	.	ID=g24463.t1.exon1;Parent=g24463.t1;
OX637535.1_Linnaemya_tessellans_genome_assembly,_chromosome:_4	AUGUSTUS	start_codon	89778757	89778759	.	-	0	ID=g24463.t1.start1;Parent=g24463.t1;
OX637535.1_Linnaemya_tessellans_genome_assembly,_chromosome:_4	AUGUSTUS	gene	89781975	89783629	.	-	.	ID=g24464;
OX637535.1_Linnaemya_tessellans_genome_assembly,_chromosome:_4	AUGUSTUS	mRNA	89781975	89783629	0.66	-	.	ID=g24464.t1;Parent=g24464;
OX637535.1_Linnaemya_tessellans_genome_assembly,_chromosome:_4	AUGUSTUS	stop_codon	89781975	89781977	.	-	0	ID=g24464.t1.stop1;Parent=g24464.t1;
OX637535.1_Linnaemya_tessellans_genome_assembly,_chromosome:_4	AUGUSTUS	CDS	89781975	89782168	0.68	-	2	ID=g24464.t1.CDS1;Parent=g24464.t1;
OX637535.1_Linnaemya_tessellans_genome_assembly,_chromosome:_4	AUGUSTUS	exon	89781975	89782168	.	-	.	ID=g24464.t1.exon1;Parent=g24464.t1;
OX637535.1_Linnaemya_tessellans_genome_assembly,_chromosome:_4	AUGUSTUS	intron	89782169	89783241	0.68	-	.	ID=g24464.t1.intron1;Parent=g24464.t1;
OX637535.1_Linnaemya_tessellans_genome_assembly,_chromosome:_4	AUGUSTUS	CDS	89783242	89783629	0.84	-	0	ID=g24464.t1.CDS2;Parent=g24464.t1;
OX637535.1_Linnaemya_tessellans_genome_assembly,_chromosome:_4	AUGUSTUS	exon	89783242	89783629	.	-	.	ID=g24464.t1.exon2;Parent=g24464.t1;
OX637535.1_Linnaemya_tessellans_genome_assembly,_chromosome:_4	AUGUSTUS	start_codon	89783627	89783629	.	-	0	ID=g24464.t1.start1;Parent=g24464.t1;
OX637535.1_Linnaemya_tessellans_genome_assembly,_chromosome:_4	AUGUSTUS	gene	89784002	89784949	.	-	.	ID=g24465;
OX637535.1_Linnaemya_tessellans_genome_assembly,_chromosome:_4	AUGUSTUS	mRNA	89784002	89784949	1	-	.	ID=g24465.t1;Parent=g24465;
OX637535.1_Linnaemya_tessellans_genome_assembly,_chromosome:_4	AUGUSTUS	stop_codon	89784002	89784004	.	-	0	ID=g24465.t1.stop1;Parent=g24465.t1;
OX637535.1_Linnaemya_tessellans_genome_assembly,_chromosome:_4	AUGUSTUS	CDS	89784002	89784270	1	-	2	ID=g24465.t1.CDS1;Parent=g24465.t1;
OX637535.1_Linnaemya_tessellans_genome_assembly,_chromosome:_4	AUGUSTUS	exon	89784002	89784270	.	-	.	ID=g24465.t1.exon1;Parent=g24465.t1;
OX637535.1_Linnaemya_tessellans_genome_assembly,_chromosome:_4	AUGUSTUS	intron	89784271	89784339	1	-	.	ID=g24465.t1.intron1;Parent=g24465.t1;
OX637535.1_Linnaemya_tessellans_genome_assembly,_chromosome:_4	AUGUSTUS	CDS	89784340	89784949	1	-	0	ID=g24465.t1.CDS2;Parent=g24465.t1;
OX637535.1_Linnaemya_tessellans_genome_assembly,_chromosome:_4	AUGUSTUS	exon	89784340	89784949	.	-	.	ID=g24465.t1.exon2;Parent=g24465.t1;
OX637535.1_Linnaemya_tessellans_genome_assembly,_chromosome:_4	AUGUSTUS	start_codon	89784947	89784949	.	-	0	ID=g24465.t1.start1;Parent=g24465.t1;
OX637535.1_Linnaemya_tessellans_genome_assembly,_chromosome:_4	AUGUSTUS	gene	89789306	89789596	.	-	.	ID=g24466;
OX637535.1_Linnaemya_tessellans_genome_assembly,_chromosome:_4	AUGUSTUS	mRNA	89789306	89789596	1	-	.	ID=g24466.t1;Parent=g24466;
OX637535.1_Linnaemya_tessellans_genome_assembly,_chromosome:_4	AUGUSTUS	stop_codon	89789306	89789308	.	-	0	ID=g24466.t1.stop1;Parent=g24466.t1;
OX637535.1_Linnaemya_tessellans_genome_assembly,_chromosome:_4	AUGUSTUS	CDS	89789306	89789596	1	-	0	ID=g24466.t1.CDS1;Parent=g24466.t1;
OX637535.1_Linnaemya_tessellans_genome_assembly,_chromosome:_4	AUGUSTUS	exon	89789306	89789596	.	-	.	ID=g24466.t1.exon1;Parent=g24466.t1;
OX637535.1_Linnaemya_tessellans_genome_assembly,_chromosome:_4	AUGUSTUS	start_codon	89789594	89789596	.	-	0	ID=g24466.t1.start1;Parent=g24466.t1;
OX637535.1_Linnaemya_tessellans_genome_assembly,_chromosome:_4	AUGUSTUS	gene	89790729	89795928	.	-	.	ID=g24467;
OX637535.1_Linnaemya_tessellans_genome_assembly,_chromosome:_4	AUGUSTUS	mRNA	89790729	89795928	0.96	-	.	ID=g24467.t1;Parent=g24467;
OX637535.1_Linnaemya_tessellans_genome_assembly,_chromosome:_4	AUGUSTUS	stop_codon	89790729	89790731	.	-	0	ID=g24467.t1.stop1;Parent=g24467.t1;
OX637535.1_Linnaemya_tessellans_genome_assembly,_chromosome:_4	AUGUSTUS	CDS	89790729	89791339	1	-	2	ID=g24467.t1.CDS1;Parent=g24467.t1;
OX637535.1_Linnaemya_tessellans_genome_assembly,_chromosome:_4	AUGUSTUS	exon	89790729	89791339	.	-	.	ID=g24467.t1.exon1;Parent=g24467.t1;
OX637535.1_Linnaemya_tessellans_genome_assembly,_chromosome:_4	AUGUSTUS	intron	89791340	89795540	1	-	.	ID=g24467.t1.intron1;Parent=g24467.t1;
OX637535.1_Linnaemya_tessellans_genome_assembly,_chromosome:_4	AUGUSTUS	CDS	89795541	89795928	0.96	-	0	ID=g24467.t1.CDS2;Parent=g24467.t1;
OX637535.1_Linnaemya_tessellans_genome_assembly,_chromosome:_4	AUGUSTUS	exon	89795541	89795928	.	-	.	ID=g24467.t1.exon2;Parent=g24467.t1;
OX637535.1_Linnaemya_tessellans_genome_assembly,_chromosome:_4	AUGUSTUS	start_codon	89795926	89795928	.	-	0	ID=g24467.t1.start1;Parent=g24467.t1;
OX637535.1_Linnaemya_tessellans_genome_assembly,_chromosome:_4	AUGUSTUS	gene	89797274	89798560	.	-	.	ID=g24468;
OX637535.1_Linnaemya_tessellans_genome_assembly,_chromosome:_4	AUGUSTUS	mRNA	89797274	89798560	1	-	.	ID=g24468.t1;Parent=g24468;
OX637535.1_Linnaemya_tessellans_genome_assembly,_chromosome:_4	AUGUSTUS	stop_codon	89797274	89797276	.	-	0	ID=g24468.t1.stop1;Parent=g24468.t1;
OX637535.1_Linnaemya_tessellans_genome_assembly,_chromosome:_4	AUGUSTUS	CDS	89797274	89798560	1	-	0	ID=g24468.t1.CDS1;Parent=g24468.t1;
OX637535.1_Linnaemya_tessellans_genome_assembly,_chromosome:_4	AUGUSTUS	exon	89797274	89798560	.	-	.	ID=g24468.t1.exon1;Parent=g24468.t1;
OX637535.1_Linnaemya_tessellans_genome_assembly,_chromosome:_4	AUGUSTUS	start_codon	89798558	89798560	.	-	0	ID=g24468.t1.start1;Parent=g24468.t1;
OX637535.1_Linnaemya_tessellans_genome_assembly,_chromosome:_4	AUGUSTUS	gene	89808013	89822259	.	-	.	ID=g24469;
OX637535.1_Linnaemya_tessellans_genome_assembly,_chromosome:_4	AUGUSTUS	mRNA	89808013	89822259	0.79	-	.	ID=g24469.t1;Parent=g24469;
OX637535.1_Linnaemya_tessellans_genome_assembly,_chromosome:_4	AUGUSTUS	stop_codon	89808013	89808015	.	-	0	ID=g24469.t1.stop1;Parent=g24469.t1;
OX637535.1_Linnaemya_tessellans_genome_assembly,_chromosome:_4	AUGUSTUS	CDS	89808013	89808240	0.94	-	0	ID=g24469.t1.CDS1;Parent=g24469.t1;
OX637535.1_Linnaemya_tessellans_genome_assembly,_chromosome:_4	AUGUSTUS	exon	89808013	89808240	.	-	.	ID=g24469.t1.exon1;Parent=g24469.t1;
OX637535.1_Linnaemya_tessellans_genome_assembly,_chromosome:_4	AUGUSTUS	intron	89808241	89809281	0.94	-	.	ID=g24469.t1.intron1;Parent=g24469.t1;
OX637535.1_Linnaemya_tessellans_genome_assembly,_chromosome:_4	AUGUSTUS	CDS	89809282	89810045	0.86	-	2	ID=g24469.t1.CDS2;Parent=g24469.t1;
OX637535.1_Linnaemya_tessellans_genome_assembly,_chromosome:_4	AUGUSTUS	exon	89809282	89810045	.	-	.	ID=g24469.t1.exon2;Parent=g24469.t1;
OX637535.1_Linnaemya_tessellans_genome_assembly,_chromosome:_4	AUGUSTUS	intron	89810046	89822198	0.84	-	.	ID=g24469.t1.intron2;Parent=g24469.t1;
OX637535.1_Linnaemya_tessellans_genome_assembly,_chromosome:_4	AUGUSTUS	CDS	89822199	89822259	0.88	-	0	ID=g24469.t1.CDS3;Parent=g24469.t1;
OX637535.1_Linnaemya_tessellans_genome_assembly,_chromosome:_4	AUGUSTUS	exon	89822199	89822259	.	-	.	ID=g24469.t1.exon3;Parent=g24469.t1;
OX637535.1_Linnaemya_tessellans_genome_assembly,_chromosome:_4	AUGUSTUS	start_codon	89822257	89822259	.	-	0	ID=g24469.t1.start1;Parent=g24469.t1;
OX637535.1_Linnaemya_tessellans_genome_assembly,_chromosome:_4	AUGUSTUS	gene	89831924	89833027	.	-	.	ID=g24470;
OX637535.1_Linnaemya_tessellans_genome_assembly,_chromosome:_4	AUGUSTUS	mRNA	89831924	89833027	1	-	.	ID=g24470.t1;Parent=g24470;
OX637535.1_Linnaemya_tessellans_genome_assembly,_chromosome:_4	AUGUSTUS	stop_codon	89831924	89831926	.	-	0	ID=g24470.t1.stop1;Parent=g24470.t1;
OX637535.1_Linnaemya_tessellans_genome_assembly,_chromosome:_4	AUGUSTUS	CDS	89831924	89833027	1	-	0	ID=g24470.t1.CDS1;Parent=g24470.t1;
OX637535.1_Linnaemya_tessellans_genome_assembly,_chromosome:_4	AUGUSTUS	exon	89831924	89833027	.	-	.	ID=g24470.t1.exon1;Parent=g24470.t1;
OX637535.1_Linnaemya_tessellans_genome_assembly,_chromosome:_4	AUGUSTUS	start_codon	89833025	89833027	.	-	0	ID=g24470.t1.start1;Parent=g24470.t1;
OX637535.1_Linnaemya_tessellans_genome_assembly,_chromosome:_4	AUGUSTUS	gene	89833322	89833760	.	-	.	ID=g24471;
OX637535.1_Linnaemya_tessellans_genome_assembly,_chromosome:_4	AUGUSTUS	mRNA	89833322	89833760	1	-	.	ID=g24471.t1;Parent=g24471;
OX637535.1_Linnaemya_tessellans_genome_assembly,_chromosome:_4	AUGUSTUS	stop_codon	89833322	89833324	.	-	0	ID=g24471.t1.stop1;Parent=g24471.t1;
OX637535.1_Linnaemya_tessellans_genome_assembly,_chromosome:_4	AUGUSTUS	CDS	89833322	89833635	1	-	2	ID=g24471.t1.CDS1;Parent=g24471.t1;
OX637535.1_Linnaemya_tessellans_genome_assembly,_chromosome:_4	AUGUSTUS	exon	89833322	89833635	.	-	.	ID=g24471.t1.exon1;Parent=g24471.t1;
OX637535.1_Linnaemya_tessellans_genome_assembly,_chromosome:_4	AUGUSTUS	intron	89833636	89833690	1	-	.	ID=g24471.t1.intron1;Parent=g24471.t1;
OX637535.1_Linnaemya_tessellans_genome_assembly,_chromosome:_4	AUGUSTUS	CDS	89833691	89833760	1	-	0	ID=g24471.t1.CDS2;Parent=g24471.t1;
OX637535.1_Linnaemya_tessellans_genome_assembly,_chromosome:_4	AUGUSTUS	exon	89833691	89833760	.	-	.	ID=g24471.t1.exon2;Parent=g24471.t1;
OX637535.1_Linnaemya_tessellans_genome_assembly,_chromosome:_4	AUGUSTUS	start_codon	89833758	89833760	.	-	0	ID=g24471.t1.start1;Parent=g24471.t1;
OX637535.1_Linnaemya_tessellans_genome_assembly,_chromosome:_4	AUGUSTUS	gene	89859572	89859955	.	-	.	ID=g24472;
OX637535.1_Linnaemya_tessellans_genome_assembly,_chromosome:_4	AUGUSTUS	mRNA	89859572	89859955	1	-	.	ID=g24472.t1;Parent=g24472;
OX637535.1_Linnaemya_tessellans_genome_assembly,_chromosome:_4	AUGUSTUS	stop_codon	89859572	89859574	.	-	0	ID=g24472.t1.stop1;Parent=g24472.t1;
OX637535.1_Linnaemya_tessellans_genome_assembly,_chromosome:_4	AUGUSTUS	CDS	89859572	89859955	1	-	0	ID=g24472.t1.CDS1;Parent=g24472.t1;
OX637535.1_Linnaemya_tessellans_genome_assembly,_chromosome:_4	AUGUSTUS	exon	89859572	89859955	.	-	.	ID=g24472.t1.exon1;Parent=g24472.t1;
OX637535.1_Linnaemya_tessellans_genome_assembly,_chromosome:_4	AUGUSTUS	start_codon	89859953	89859955	.	-	0	ID=g24472.t1.start1;Parent=g24472.t1;
OX637535.1_Linnaemya_tessellans_genome_assembly,_chromosome:_4	AUGUSTUS	gene	89865796	89870979	.	+	.	ID=g24473;
OX637535.1_Linnaemya_tessellans_genome_assembly,_chromosome:_4	AUGUSTUS	mRNA	89865796	89870979	0.25	+	.	ID=g24473.t1;Parent=g24473;
OX637535.1_Linnaemya_tessellans_genome_assembly,_chromosome:_4	AUGUSTUS	start_codon	89865796	89865798	.	+	0	ID=g24473.t1.start1;Parent=g24473.t1;
OX637535.1_Linnaemya_tessellans_genome_assembly,_chromosome:_4	AUGUSTUS	CDS	89865796	89865988	0.89	+	0	ID=g24473.t1.CDS1;Parent=g24473.t1;
OX637535.1_Linnaemya_tessellans_genome_assembly,_chromosome:_4	AUGUSTUS	exon	89865796	89865988	.	+	.	ID=g24473.t1.exon1;Parent=g24473.t1;
OX637535.1_Linnaemya_tessellans_genome_assembly,_chromosome:_4	AUGUSTUS	intron	89865989	89867041	0.88	+	.	ID=g24473.t1.intron1;Parent=g24473.t1;
OX637535.1_Linnaemya_tessellans_genome_assembly,_chromosome:_4	AUGUSTUS	CDS	89867042	89867769	0.86	+	2	ID=g24473.t1.CDS2;Parent=g24473.t1;
OX637535.1_Linnaemya_tessellans_genome_assembly,_chromosome:_4	AUGUSTUS	exon	89867042	89867769	.	+	.	ID=g24473.t1.exon2;Parent=g24473.t1;
OX637535.1_Linnaemya_tessellans_genome_assembly,_chromosome:_4	AUGUSTUS	intron	89867770	89869008	0.53	+	.	ID=g24473.t1.intron2;Parent=g24473.t1;
OX637535.1_Linnaemya_tessellans_genome_assembly,_chromosome:_4	AUGUSTUS	CDS	89869009	89869728	0.35	+	0	ID=g24473.t1.CDS3;Parent=g24473.t1;
OX637535.1_Linnaemya_tessellans_genome_assembly,_chromosome:_4	AUGUSTUS	exon	89869009	89869728	.	+	.	ID=g24473.t1.exon3;Parent=g24473.t1;
OX637535.1_Linnaemya_tessellans_genome_assembly,_chromosome:_4	AUGUSTUS	intron	89869729	89870727	0.57	+	.	ID=g24473.t1.intron3;Parent=g24473.t1;
OX637535.1_Linnaemya_tessellans_genome_assembly,_chromosome:_4	AUGUSTUS	CDS	89870728	89870979	0.86	+	0	ID=g24473.t1.CDS4;Parent=g24473.t1;
OX637535.1_Linnaemya_tessellans_genome_assembly,_chromosome:_4	AUGUSTUS	exon	89870728	89870979	.	+	.	ID=g24473.t1.exon4;Parent=g24473.t1;
OX637535.1_Linnaemya_tessellans_genome_assembly,_chromosome:_4	AUGUSTUS	stop_codon	89870977	89870979	.	+	0	ID=g24473.t1.stop1;Parent=g24473.t1;
OX637535.1_Linnaemya_tessellans_genome_assembly,_chromosome:_4	AUGUSTUS	gene	89914606	89916382	.	+	.	ID=g24474;
OX637535.1_Linnaemya_tessellans_genome_assembly,_chromosome:_4	AUGUSTUS	mRNA	89914606	89916382	0.64	+	.	ID=g24474.t1;Parent=g24474;
OX637535.1_Linnaemya_tessellans_genome_assembly,_chromosome:_4	AUGUSTUS	start_codon	89914606	89914608	.	+	0	ID=g24474.t1.start1;Parent=g24474.t1;
OX637535.1_Linnaemya_tessellans_genome_assembly,_chromosome:_4	AUGUSTUS	CDS	89914606	89916258	0.73	+	0	ID=g24474.t1.CDS1;Parent=g24474.t1;
OX637535.1_Linnaemya_tessellans_genome_assembly,_chromosome:_4	AUGUSTUS	exon	89914606	89916258	.	+	.	ID=g24474.t1.exon1;Parent=g24474.t1;
OX637535.1_Linnaemya_tessellans_genome_assembly,_chromosome:_4	AUGUSTUS	intron	89916259	89916352	0.75	+	.	ID=g24474.t1.intron1;Parent=g24474.t1;
OX637535.1_Linnaemya_tessellans_genome_assembly,_chromosome:_4	AUGUSTUS	CDS	89916353	89916382	0.75	+	0	ID=g24474.t1.CDS2;Parent=g24474.t1;
OX637535.1_Linnaemya_tessellans_genome_assembly,_chromosome:_4	AUGUSTUS	exon	89916353	89916382	.	+	.	ID=g24474.t1.exon2;Parent=g24474.t1;
OX637535.1_Linnaemya_tessellans_genome_assembly,_chromosome:_4	AUGUSTUS	stop_codon	89916380	89916382	.	+	0	ID=g24474.t1.stop1;Parent=g24474.t1;
OX637535.1_Linnaemya_tessellans_genome_assembly,_chromosome:_4	AUGUSTUS	gene	89916694	89918264	.	+	.	ID=g24475;
OX637535.1_Linnaemya_tessellans_genome_assembly,_chromosome:_4	AUGUSTUS	mRNA	89916694	89918264	0.52	+	.	ID=g24475.t1;Parent=g24475;
OX637535.1_Linnaemya_tessellans_genome_assembly,_chromosome:_4	AUGUSTUS	start_codon	89916694	89916696	.	+	0	ID=g24475.t1.start1;Parent=g24475.t1;
OX637535.1_Linnaemya_tessellans_genome_assembly,_chromosome:_4	AUGUSTUS	CDS	89916694	89916819	1	+	0	ID=g24475.t1.CDS1;Parent=g24475.t1;
OX637535.1_Linnaemya_tessellans_genome_assembly,_chromosome:_4	AUGUSTUS	exon	89916694	89916819	.	+	.	ID=g24475.t1.exon1;Parent=g24475.t1;
OX637535.1_Linnaemya_tessellans_genome_assembly,_chromosome:_4	AUGUSTUS	intron	89916820	89917009	0.99	+	.	ID=g24475.t1.intron1;Parent=g24475.t1;
OX637535.1_Linnaemya_tessellans_genome_assembly,_chromosome:_4	AUGUSTUS	CDS	89917010	89917608	0.53	+	0	ID=g24475.t1.CDS2;Parent=g24475.t1;
OX637535.1_Linnaemya_tessellans_genome_assembly,_chromosome:_4	AUGUSTUS	exon	89917010	89917608	.	+	.	ID=g24475.t1.exon2;Parent=g24475.t1;
OX637535.1_Linnaemya_tessellans_genome_assembly,_chromosome:_4	AUGUSTUS	intron	89917609	89917789	0.52	+	.	ID=g24475.t1.intron2;Parent=g24475.t1;
OX637535.1_Linnaemya_tessellans_genome_assembly,_chromosome:_4	AUGUSTUS	CDS	89917790	89918264	0.64	+	1	ID=g24475.t1.CDS3;Parent=g24475.t1;
OX637535.1_Linnaemya_tessellans_genome_assembly,_chromosome:_4	AUGUSTUS	exon	89917790	89918264	.	+	.	ID=g24475.t1.exon3;Parent=g24475.t1;
OX637535.1_Linnaemya_tessellans_genome_assembly,_chromosome:_4	AUGUSTUS	stop_codon	89918262	89918264	.	+	0	ID=g24475.t1.stop1;Parent=g24475.t1;
OX637535.1_Linnaemya_tessellans_genome_assembly,_chromosome:_4	AUGUSTUS	gene	89939530	89939977	.	+	.	ID=g24476;
OX637535.1_Linnaemya_tessellans_genome_assembly,_chromosome:_4	AUGUSTUS	mRNA	89939530	89939977	0.76	+	.	ID=g24476.t1;Parent=g24476;
OX637535.1_Linnaemya_tessellans_genome_assembly,_chromosome:_4	AUGUSTUS	start_codon	89939530	89939532	.	+	0	ID=g24476.t1.start1;Parent=g24476.t1;
OX637535.1_Linnaemya_tessellans_genome_assembly,_chromosome:_4	AUGUSTUS	CDS	89939530	89939762	0.76	+	0	ID=g24476.t1.CDS1;Parent=g24476.t1;
OX637535.1_Linnaemya_tessellans_genome_assembly,_chromosome:_4	AUGUSTUS	exon	89939530	89939762	.	+	.	ID=g24476.t1.exon1;Parent=g24476.t1;
OX637535.1_Linnaemya_tessellans_genome_assembly,_chromosome:_4	AUGUSTUS	intron	89939763	89939820	0.76	+	.	ID=g24476.t1.intron1;Parent=g24476.t1;
OX637535.1_Linnaemya_tessellans_genome_assembly,_chromosome:_4	AUGUSTUS	CDS	89939821	89939977	0.76	+	1	ID=g24476.t1.CDS2;Parent=g24476.t1;
OX637535.1_Linnaemya_tessellans_genome_assembly,_chromosome:_4	AUGUSTUS	exon	89939821	89939977	.	+	.	ID=g24476.t1.exon2;Parent=g24476.t1;
OX637535.1_Linnaemya_tessellans_genome_assembly,_chromosome:_4	AUGUSTUS	stop_codon	89939975	89939977	.	+	0	ID=g24476.t1.stop1;Parent=g24476.t1;
OX637535.1_Linnaemya_tessellans_genome_assembly,_chromosome:_4	AUGUSTUS	gene	89940317	89941419	.	+	.	ID=g24477;
OX637535.1_Linnaemya_tessellans_genome_assembly,_chromosome:_4	AUGUSTUS	mRNA	89940317	89941419	0.26	+	.	ID=g24477.t1;Parent=g24477;
OX637535.1_Linnaemya_tessellans_genome_assembly,_chromosome:_4	AUGUSTUS	start_codon	89940317	89940319	.	+	0	ID=g24477.t1.start1;Parent=g24477.t1;
OX637535.1_Linnaemya_tessellans_genome_assembly,_chromosome:_4	AUGUSTUS	CDS	89940317	89940611	0.89	+	0	ID=g24477.t1.CDS1;Parent=g24477.t1;
OX637535.1_Linnaemya_tessellans_genome_assembly,_chromosome:_4	AUGUSTUS	exon	89940317	89940611	.	+	.	ID=g24477.t1.exon1;Parent=g24477.t1;
OX637535.1_Linnaemya_tessellans_genome_assembly,_chromosome:_4	AUGUSTUS	intron	89940612	89940697	0.51	+	.	ID=g24477.t1.intron1;Parent=g24477.t1;
OX637535.1_Linnaemya_tessellans_genome_assembly,_chromosome:_4	AUGUSTUS	CDS	89940698	89941419	0.26	+	2	ID=g24477.t1.CDS2;Parent=g24477.t1;
OX637535.1_Linnaemya_tessellans_genome_assembly,_chromosome:_4	AUGUSTUS	exon	89940698	89941419	.	+	.	ID=g24477.t1.exon2;Parent=g24477.t1;
OX637535.1_Linnaemya_tessellans_genome_assembly,_chromosome:_4	AUGUSTUS	stop_codon	89941417	89941419	.	+	0	ID=g24477.t1.stop1;Parent=g24477.t1;
OX637535.1_Linnaemya_tessellans_genome_assembly,_chromosome:_4	AUGUSTUS	gene	89947097	89948893	.	-	.	ID=g24478;
OX637535.1_Linnaemya_tessellans_genome_assembly,_chromosome:_4	AUGUSTUS	mRNA	89947097	89948893	1	-	.	ID=g24478.t1;Parent=g24478;
OX637535.1_Linnaemya_tessellans_genome_assembly,_chromosome:_4	AUGUSTUS	stop_codon	89947097	89947099	.	-	0	ID=g24478.t1.stop1;Parent=g24478.t1;
OX637535.1_Linnaemya_tessellans_genome_assembly,_chromosome:_4	AUGUSTUS	CDS	89947097	89948893	1	-	0	ID=g24478.t1.CDS1;Parent=g24478.t1;
OX637535.1_Linnaemya_tessellans_genome_assembly,_chromosome:_4	AUGUSTUS	exon	89947097	89948893	.	-	.	ID=g24478.t1.exon1;Parent=g24478.t1;
OX637535.1_Linnaemya_tessellans_genome_assembly,_chromosome:_4	AUGUSTUS	start_codon	89948891	89948893	.	-	0	ID=g24478.t1.start1;Parent=g24478.t1;
OX637535.1_Linnaemya_tessellans_genome_assembly,_chromosome:_4	AUGUSTUS	gene	89972434	89972997	.	-	.	ID=g24479;
OX637535.1_Linnaemya_tessellans_genome_assembly,_chromosome:_4	AUGUSTUS	mRNA	89972434	89972997	0.73	-	.	ID=g24479.t1;Parent=g24479;
OX637535.1_Linnaemya_tessellans_genome_assembly,_chromosome:_4	AUGUSTUS	stop_codon	89972434	89972436	.	-	0	ID=g24479.t1.stop1;Parent=g24479.t1;
OX637535.1_Linnaemya_tessellans_genome_assembly,_chromosome:_4	AUGUSTUS	CDS	89972434	89972544	0.78	-	0	ID=g24479.t1.CDS1;Parent=g24479.t1;
OX637535.1_Linnaemya_tessellans_genome_assembly,_chromosome:_4	AUGUSTUS	exon	89972434	89972544	.	-	.	ID=g24479.t1.exon1;Parent=g24479.t1;
OX637535.1_Linnaemya_tessellans_genome_assembly,_chromosome:_4	AUGUSTUS	intron	89972545	89972612	0.99	-	.	ID=g24479.t1.intron1;Parent=g24479.t1;
OX637535.1_Linnaemya_tessellans_genome_assembly,_chromosome:_4	AUGUSTUS	CDS	89972613	89972729	0.73	-	0	ID=g24479.t1.CDS2;Parent=g24479.t1;
OX637535.1_Linnaemya_tessellans_genome_assembly,_chromosome:_4	AUGUSTUS	exon	89972613	89972729	.	-	.	ID=g24479.t1.exon2;Parent=g24479.t1;
OX637535.1_Linnaemya_tessellans_genome_assembly,_chromosome:_4	AUGUSTUS	intron	89972730	89972859	0.73	-	.	ID=g24479.t1.intron2;Parent=g24479.t1;
OX637535.1_Linnaemya_tessellans_genome_assembly,_chromosome:_4	AUGUSTUS	CDS	89972860	89972997	0.95	-	0	ID=g24479.t1.CDS3;Parent=g24479.t1;
OX637535.1_Linnaemya_tessellans_genome_assembly,_chromosome:_4	AUGUSTUS	exon	89972860	89972997	.	-	.	ID=g24479.t1.exon3;Parent=g24479.t1;
OX637535.1_Linnaemya_tessellans_genome_assembly,_chromosome:_4	AUGUSTUS	start_codon	89972995	89972997	.	-	0	ID=g24479.t1.start1;Parent=g24479.t1;
OX637535.1_Linnaemya_tessellans_genome_assembly,_chromosome:_4	AUGUSTUS	gene	89981078	89982383	.	+	.	ID=g24480;
OX637535.1_Linnaemya_tessellans_genome_assembly,_chromosome:_4	AUGUSTUS	mRNA	89981078	89982383	1	+	.	ID=g24480.t1;Parent=g24480;
OX637535.1_Linnaemya_tessellans_genome_assembly,_chromosome:_4	AUGUSTUS	start_codon	89981078	89981080	.	+	0	ID=g24480.t1.start1;Parent=g24480.t1;
OX637535.1_Linnaemya_tessellans_genome_assembly,_chromosome:_4	AUGUSTUS	CDS	89981078	89981187	1	+	0	ID=g24480.t1.CDS1;Parent=g24480.t1;
OX637535.1_Linnaemya_tessellans_genome_assembly,_chromosome:_4	AUGUSTUS	exon	89981078	89981187	.	+	.	ID=g24480.t1.exon1;Parent=g24480.t1;
OX637535.1_Linnaemya_tessellans_genome_assembly,_chromosome:_4	AUGUSTUS	intron	89981188	89981306	1	+	.	ID=g24480.t1.intron1;Parent=g24480.t1;
OX637535.1_Linnaemya_tessellans_genome_assembly,_chromosome:_4	AUGUSTUS	CDS	89981307	89981745	1	+	1	ID=g24480.t1.CDS2;Parent=g24480.t1;
OX637535.1_Linnaemya_tessellans_genome_assembly,_chromosome:_4	AUGUSTUS	exon	89981307	89981745	.	+	.	ID=g24480.t1.exon2;Parent=g24480.t1;
OX637535.1_Linnaemya_tessellans_genome_assembly,_chromosome:_4	AUGUSTUS	intron	89981746	89981804	1	+	.	ID=g24480.t1.intron2;Parent=g24480.t1;
OX637535.1_Linnaemya_tessellans_genome_assembly,_chromosome:_4	AUGUSTUS	CDS	89981805	89981949	1	+	0	ID=g24480.t1.CDS3;Parent=g24480.t1;
OX637535.1_Linnaemya_tessellans_genome_assembly,_chromosome:_4	AUGUSTUS	exon	89981805	89981949	.	+	.	ID=g24480.t1.exon3;Parent=g24480.t1;
OX637535.1_Linnaemya_tessellans_genome_assembly,_chromosome:_4	AUGUSTUS	intron	89981950	89982012	1	+	.	ID=g24480.t1.intron3;Parent=g24480.t1;
OX637535.1_Linnaemya_tessellans_genome_assembly,_chromosome:_4	AUGUSTUS	CDS	89982013	89982383	1	+	2	ID=g24480.t1.CDS4;Parent=g24480.t1;
OX637535.1_Linnaemya_tessellans_genome_assembly,_chromosome:_4	AUGUSTUS	exon	89982013	89982383	.	+	.	ID=g24480.t1.exon4;Parent=g24480.t1;
OX637535.1_Linnaemya_tessellans_genome_assembly,_chromosome:_4	AUGUSTUS	stop_codon	89982381	89982383	.	+	0	ID=g24480.t1.stop1;Parent=g24480.t1;
OX637535.1_Linnaemya_tessellans_genome_assembly,_chromosome:_4	AUGUSTUS	gene	90023577	90026107	.	+	.	ID=g24481;
OX637535.1_Linnaemya_tessellans_genome_assembly,_chromosome:_4	AUGUSTUS	mRNA	90023577	90026107	1	+	.	ID=g24481.t1;Parent=g24481;
OX637535.1_Linnaemya_tessellans_genome_assembly,_chromosome:_4	AUGUSTUS	start_codon	90023577	90023579	.	+	0	ID=g24481.t1.start1;Parent=g24481.t1;
OX637535.1_Linnaemya_tessellans_genome_assembly,_chromosome:_4	AUGUSTUS	CDS	90023577	90023658	1	+	0	ID=g24481.t1.CDS1;Parent=g24481.t1;
OX637535.1_Linnaemya_tessellans_genome_assembly,_chromosome:_4	AUGUSTUS	exon	90023577	90023658	.	+	.	ID=g24481.t1.exon1;Parent=g24481.t1;
OX637535.1_Linnaemya_tessellans_genome_assembly,_chromosome:_4	AUGUSTUS	intron	90023659	90024618	1	+	.	ID=g24481.t1.intron1;Parent=g24481.t1;
OX637535.1_Linnaemya_tessellans_genome_assembly,_chromosome:_4	AUGUSTUS	CDS	90024619	90025321	1	+	2	ID=g24481.t1.CDS2;Parent=g24481.t1;
OX637535.1_Linnaemya_tessellans_genome_assembly,_chromosome:_4	AUGUSTUS	exon	90024619	90025321	.	+	.	ID=g24481.t1.exon2;Parent=g24481.t1;
OX637535.1_Linnaemya_tessellans_genome_assembly,_chromosome:_4	AUGUSTUS	intron	90025322	90025818	1	+	.	ID=g24481.t1.intron2;Parent=g24481.t1;
OX637535.1_Linnaemya_tessellans_genome_assembly,_chromosome:_4	AUGUSTUS	CDS	90025819	90025929	1	+	1	ID=g24481.t1.CDS3;Parent=g24481.t1;
OX637535.1_Linnaemya_tessellans_genome_assembly,_chromosome:_4	AUGUSTUS	exon	90025819	90025929	.	+	.	ID=g24481.t1.exon3;Parent=g24481.t1;
OX637535.1_Linnaemya_tessellans_genome_assembly,_chromosome:_4	AUGUSTUS	intron	90025930	90026028	1	+	.	ID=g24481.t1.intron3;Parent=g24481.t1;
OX637535.1_Linnaemya_tessellans_genome_assembly,_chromosome:_4	AUGUSTUS	CDS	90026029	90026107	1	+	1	ID=g24481.t1.CDS4;Parent=g24481.t1;
OX637535.1_Linnaemya_tessellans_genome_assembly,_chromosome:_4	AUGUSTUS	exon	90026029	90026107	.	+	.	ID=g24481.t1.exon4;Parent=g24481.t1;
OX637535.1_Linnaemya_tessellans_genome_assembly,_chromosome:_4	AUGUSTUS	stop_codon	90026105	90026107	.	+	0	ID=g24481.t1.stop1;Parent=g24481.t1;
OX637535.1_Linnaemya_tessellans_genome_assembly,_chromosome:_4	AUGUSTUS	gene	90037565	90039421	.	+	.	ID=g24482;
OX637535.1_Linnaemya_tessellans_genome_assembly,_chromosome:_4	AUGUSTUS	mRNA	90037565	90039421	1	+	.	ID=g24482.t1;Parent=g24482;
OX637535.1_Linnaemya_tessellans_genome_assembly,_chromosome:_4	AUGUSTUS	start_codon	90037565	90037567	.	+	0	ID=g24482.t1.start1;Parent=g24482.t1;
OX637535.1_Linnaemya_tessellans_genome_assembly,_chromosome:_4	AUGUSTUS	CDS	90037565	90039421	1	+	0	ID=g24482.t1.CDS1;Parent=g24482.t1;
OX637535.1_Linnaemya_tessellans_genome_assembly,_chromosome:_4	AUGUSTUS	exon	90037565	90039421	.	+	.	ID=g24482.t1.exon1;Parent=g24482.t1;
OX637535.1_Linnaemya_tessellans_genome_assembly,_chromosome:_4	AUGUSTUS	stop_codon	90039419	90039421	.	+	0	ID=g24482.t1.stop1;Parent=g24482.t1;
OX637535.1_Linnaemya_tessellans_genome_assembly,_chromosome:_4	AUGUSTUS	gene	90039449	90040331	.	+	.	ID=g24483;
OX637535.1_Linnaemya_tessellans_genome_assembly,_chromosome:_4	AUGUSTUS	mRNA	90039449	90040331	1	+	.	ID=g24483.t1;Parent=g24483;
OX637535.1_Linnaemya_tessellans_genome_assembly,_chromosome:_4	AUGUSTUS	start_codon	90039449	90039451	.	+	0	ID=g24483.t1.start1;Parent=g24483.t1;
OX637535.1_Linnaemya_tessellans_genome_assembly,_chromosome:_4	AUGUSTUS	CDS	90039449	90039482	1	+	0	ID=g24483.t1.CDS1;Parent=g24483.t1;
OX637535.1_Linnaemya_tessellans_genome_assembly,_chromosome:_4	AUGUSTUS	exon	90039449	90039482	.	+	.	ID=g24483.t1.exon1;Parent=g24483.t1;
OX637535.1_Linnaemya_tessellans_genome_assembly,_chromosome:_4	AUGUSTUS	intron	90039483	90039554	1	+	.	ID=g24483.t1.intron1;Parent=g24483.t1;
OX637535.1_Linnaemya_tessellans_genome_assembly,_chromosome:_4	AUGUSTUS	CDS	90039555	90039611	1	+	2	ID=g24483.t1.CDS2;Parent=g24483.t1;
OX637535.1_Linnaemya_tessellans_genome_assembly,_chromosome:_4	AUGUSTUS	exon	90039555	90039611	.	+	.	ID=g24483.t1.exon2;Parent=g24483.t1;
OX637535.1_Linnaemya_tessellans_genome_assembly,_chromosome:_4	AUGUSTUS	intron	90039612	90039676	1	+	.	ID=g24483.t1.intron2;Parent=g24483.t1;
OX637535.1_Linnaemya_tessellans_genome_assembly,_chromosome:_4	AUGUSTUS	CDS	90039677	90039864	1	+	2	ID=g24483.t1.CDS3;Parent=g24483.t1;
OX637535.1_Linnaemya_tessellans_genome_assembly,_chromosome:_4	AUGUSTUS	exon	90039677	90039864	.	+	.	ID=g24483.t1.exon3;Parent=g24483.t1;
OX637535.1_Linnaemya_tessellans_genome_assembly,_chromosome:_4	AUGUSTUS	intron	90039865	90039939	1	+	.	ID=g24483.t1.intron3;Parent=g24483.t1;
OX637535.1_Linnaemya_tessellans_genome_assembly,_chromosome:_4	AUGUSTUS	CDS	90039940	90040090	1	+	0	ID=g24483.t1.CDS4;Parent=g24483.t1;
OX637535.1_Linnaemya_tessellans_genome_assembly,_chromosome:_4	AUGUSTUS	exon	90039940	90040090	.	+	.	ID=g24483.t1.exon4;Parent=g24483.t1;
OX637535.1_Linnaemya_tessellans_genome_assembly,_chromosome:_4	AUGUSTUS	intron	90040091	90040179	1	+	.	ID=g24483.t1.intron4;Parent=g24483.t1;
OX637535.1_Linnaemya_tessellans_genome_assembly,_chromosome:_4	AUGUSTUS	CDS	90040180	90040331	1	+	2	ID=g24483.t1.CDS5;Parent=g24483.t1;
OX637535.1_Linnaemya_tessellans_genome_assembly,_chromosome:_4	AUGUSTUS	exon	90040180	90040331	.	+	.	ID=g24483.t1.exon5;Parent=g24483.t1;
OX637535.1_Linnaemya_tessellans_genome_assembly,_chromosome:_4	AUGUSTUS	stop_codon	90040329	90040331	.	+	0	ID=g24483.t1.stop1;Parent=g24483.t1;
OX637535.1_Linnaemya_tessellans_genome_assembly,_chromosome:_4	AUGUSTUS	gene	90070959	90092634	.	-	.	ID=g24484;
OX637535.1_Linnaemya_tessellans_genome_assembly,_chromosome:_4	AUGUSTUS	mRNA	90070959	90092634	1	-	.	ID=g24484.t1;Parent=g24484;
OX637535.1_Linnaemya_tessellans_genome_assembly,_chromosome:_4	AUGUSTUS	stop_codon	90070959	90070961	.	-	0	ID=g24484.t1.stop1;Parent=g24484.t1;
OX637535.1_Linnaemya_tessellans_genome_assembly,_chromosome:_4	AUGUSTUS	CDS	90070959	90071964	1	-	1	ID=g24484.t1.CDS1;Parent=g24484.t1;
OX637535.1_Linnaemya_tessellans_genome_assembly,_chromosome:_4	AUGUSTUS	exon	90070959	90071964	.	-	.	ID=g24484.t1.exon1;Parent=g24484.t1;
OX637535.1_Linnaemya_tessellans_genome_assembly,_chromosome:_4	AUGUSTUS	intron	90071965	90072033	1	-	.	ID=g24484.t1.intron1;Parent=g24484.t1;
OX637535.1_Linnaemya_tessellans_genome_assembly,_chromosome:_4	AUGUSTUS	CDS	90072034	90072130	1	-	2	ID=g24484.t1.CDS2;Parent=g24484.t1;
OX637535.1_Linnaemya_tessellans_genome_assembly,_chromosome:_4	AUGUSTUS	exon	90072034	90072130	.	-	.	ID=g24484.t1.exon2;Parent=g24484.t1;
OX637535.1_Linnaemya_tessellans_genome_assembly,_chromosome:_4	AUGUSTUS	intron	90072131	90092106	1	-	.	ID=g24484.t1.intron2;Parent=g24484.t1;
OX637535.1_Linnaemya_tessellans_genome_assembly,_chromosome:_4	AUGUSTUS	CDS	90092107	90092267	1	-	1	ID=g24484.t1.CDS3;Parent=g24484.t1;
OX637535.1_Linnaemya_tessellans_genome_assembly,_chromosome:_4	AUGUSTUS	exon	90092107	90092267	.	-	.	ID=g24484.t1.exon3;Parent=g24484.t1;
OX637535.1_Linnaemya_tessellans_genome_assembly,_chromosome:_4	AUGUSTUS	intron	90092268	90092449	1	-	.	ID=g24484.t1.intron3;Parent=g24484.t1;
OX637535.1_Linnaemya_tessellans_genome_assembly,_chromosome:_4	AUGUSTUS	CDS	90092450	90092634	1	-	0	ID=g24484.t1.CDS4;Parent=g24484.t1;
OX637535.1_Linnaemya_tessellans_genome_assembly,_chromosome:_4	AUGUSTUS	exon	90092450	90092634	.	-	.	ID=g24484.t1.exon4;Parent=g24484.t1;
OX637535.1_Linnaemya_tessellans_genome_assembly,_chromosome:_4	AUGUSTUS	start_codon	90092632	90092634	.	-	0	ID=g24484.t1.start1;Parent=g24484.t1;
OX637535.1_Linnaemya_tessellans_genome_assembly,_chromosome:_4	GeneMark.hmm3	mRNA	90092099	90092634	.	-	.	ID=g24484.t2;Parent=g24484;
OX637535.1_Linnaemya_tessellans_genome_assembly,_chromosome:_4	GeneMark.hmm3	stop_codon	90092099	90092101	.	-	0	ID=g24484.t2.stop1;Parent=g24484.t2;
OX637535.1_Linnaemya_tessellans_genome_assembly,_chromosome:_4	GeneMark.hmm3	CDS	90092099	90092267	.	-	1	ID=g24484.t2.CDS1;Parent=g24484.t2;
OX637535.1_Linnaemya_tessellans_genome_assembly,_chromosome:_4	GeneMark.hmm3	exon	90092099	90092267	0	-	.	ID=g24484.t2.exon1;Parent=g24484.t2;
OX637535.1_Linnaemya_tessellans_genome_assembly,_chromosome:_4	GeneMark.hmm3	intron	90092268	90092449	.	-	0	ID=g24484.t2.intron1;Parent=g24484.t2;
OX637535.1_Linnaemya_tessellans_genome_assembly,_chromosome:_4	GeneMark.hmm3	CDS	90092450	90092634	.	-	0	ID=g24484.t2.CDS2;Parent=g24484.t2;
OX637535.1_Linnaemya_tessellans_genome_assembly,_chromosome:_4	GeneMark.hmm3	exon	90092450	90092634	0	-	.	ID=g24484.t2.exon2;Parent=g24484.t2;
OX637535.1_Linnaemya_tessellans_genome_assembly,_chromosome:_4	GeneMark.hmm3	start_codon	90092632	90092634	.	-	0	ID=g24484.t2.start1;Parent=g24484.t2;
OX637535.1_Linnaemya_tessellans_genome_assembly,_chromosome:_4	AUGUSTUS	gene	90102414	90102737	.	+	.	ID=g24485;
OX637535.1_Linnaemya_tessellans_genome_assembly,_chromosome:_4	AUGUSTUS	mRNA	90102414	90102737	0.99	+	.	ID=g24485.t1;Parent=g24485;
OX637535.1_Linnaemya_tessellans_genome_assembly,_chromosome:_4	AUGUSTUS	start_codon	90102414	90102416	.	+	0	ID=g24485.t1.start1;Parent=g24485.t1;
OX637535.1_Linnaemya_tessellans_genome_assembly,_chromosome:_4	AUGUSTUS	CDS	90102414	90102737	0.99	+	0	ID=g24485.t1.CDS1;Parent=g24485.t1;
OX637535.1_Linnaemya_tessellans_genome_assembly,_chromosome:_4	AUGUSTUS	exon	90102414	90102737	.	+	.	ID=g24485.t1.exon1;Parent=g24485.t1;
OX637535.1_Linnaemya_tessellans_genome_assembly,_chromosome:_4	AUGUSTUS	stop_codon	90102735	90102737	.	+	0	ID=g24485.t1.stop1;Parent=g24485.t1;
OX637535.1_Linnaemya_tessellans_genome_assembly,_chromosome:_4	AUGUSTUS	gene	90108940	90111283	.	-	.	ID=g24486;
OX637535.1_Linnaemya_tessellans_genome_assembly,_chromosome:_4	AUGUSTUS	mRNA	90108940	90111283	0.27	-	.	ID=g24486.t1;Parent=g24486;
OX637535.1_Linnaemya_tessellans_genome_assembly,_chromosome:_4	AUGUSTUS	stop_codon	90108940	90108942	.	-	0	ID=g24486.t1.stop1;Parent=g24486.t1;
OX637535.1_Linnaemya_tessellans_genome_assembly,_chromosome:_4	AUGUSTUS	CDS	90108940	90109033	0.27	-	1	ID=g24486.t1.CDS1;Parent=g24486.t1;
OX637535.1_Linnaemya_tessellans_genome_assembly,_chromosome:_4	AUGUSTUS	exon	90108940	90109033	.	-	.	ID=g24486.t1.exon1;Parent=g24486.t1;
OX637535.1_Linnaemya_tessellans_genome_assembly,_chromosome:_4	AUGUSTUS	intron	90109034	90110036	0.29	-	.	ID=g24486.t1.intron1;Parent=g24486.t1;
OX637535.1_Linnaemya_tessellans_genome_assembly,_chromosome:_4	AUGUSTUS	CDS	90110037	90111283	0.59	-	0	ID=g24486.t1.CDS2;Parent=g24486.t1;
OX637535.1_Linnaemya_tessellans_genome_assembly,_chromosome:_4	AUGUSTUS	exon	90110037	90111283	.	-	.	ID=g24486.t1.exon2;Parent=g24486.t1;
OX637535.1_Linnaemya_tessellans_genome_assembly,_chromosome:_4	AUGUSTUS	start_codon	90111281	90111283	.	-	0	ID=g24486.t1.start1;Parent=g24486.t1;
OX637535.1_Linnaemya_tessellans_genome_assembly,_chromosome:_4	AUGUSTUS	gene	90156587	90157783	.	-	.	ID=g24487;
OX637535.1_Linnaemya_tessellans_genome_assembly,_chromosome:_4	AUGUSTUS	mRNA	90156587	90157783	1	-	.	ID=g24487.t1;Parent=g24487;
OX637535.1_Linnaemya_tessellans_genome_assembly,_chromosome:_4	AUGUSTUS	stop_codon	90156587	90156589	.	-	0	ID=g24487.t1.stop1;Parent=g24487.t1;
OX637535.1_Linnaemya_tessellans_genome_assembly,_chromosome:_4	AUGUSTUS	CDS	90156587	90157783	1	-	0	ID=g24487.t1.CDS1;Parent=g24487.t1;
OX637535.1_Linnaemya_tessellans_genome_assembly,_chromosome:_4	AUGUSTUS	exon	90156587	90157783	.	-	.	ID=g24487.t1.exon1;Parent=g24487.t1;
OX637535.1_Linnaemya_tessellans_genome_assembly,_chromosome:_4	AUGUSTUS	start_codon	90157781	90157783	.	-	0	ID=g24487.t1.start1;Parent=g24487.t1;
OX637535.1_Linnaemya_tessellans_genome_assembly,_chromosome:_4	AUGUSTUS	gene	90163327	90164358	.	+	.	ID=g24488;
OX637535.1_Linnaemya_tessellans_genome_assembly,_chromosome:_4	AUGUSTUS	mRNA	90163327	90164358	0.81	+	.	ID=g24488.t1;Parent=g24488;
OX637535.1_Linnaemya_tessellans_genome_assembly,_chromosome:_4	AUGUSTUS	start_codon	90163327	90163329	.	+	0	ID=g24488.t1.start1;Parent=g24488.t1;
OX637535.1_Linnaemya_tessellans_genome_assembly,_chromosome:_4	AUGUSTUS	CDS	90163327	90164358	0.81	+	0	ID=g24488.t1.CDS1;Parent=g24488.t1;
OX637535.1_Linnaemya_tessellans_genome_assembly,_chromosome:_4	AUGUSTUS	exon	90163327	90164358	.	+	.	ID=g24488.t1.exon1;Parent=g24488.t1;
OX637535.1_Linnaemya_tessellans_genome_assembly,_chromosome:_4	AUGUSTUS	stop_codon	90164356	90164358	.	+	0	ID=g24488.t1.stop1;Parent=g24488.t1;
OX637535.1_Linnaemya_tessellans_genome_assembly,_chromosome:_4	AUGUSTUS	gene	90164488	90165195	.	+	.	ID=g24489;
OX637535.1_Linnaemya_tessellans_genome_assembly,_chromosome:_4	AUGUSTUS	mRNA	90164488	90165195	1	+	.	ID=g24489.t1;Parent=g24489;
OX637535.1_Linnaemya_tessellans_genome_assembly,_chromosome:_4	AUGUSTUS	start_codon	90164488	90164490	.	+	0	ID=g24489.t1.start1;Parent=g24489.t1;
OX637535.1_Linnaemya_tessellans_genome_assembly,_chromosome:_4	AUGUSTUS	CDS	90164488	90165195	1	+	0	ID=g24489.t1.CDS1;Parent=g24489.t1;
OX637535.1_Linnaemya_tessellans_genome_assembly,_chromosome:_4	AUGUSTUS	exon	90164488	90165195	.	+	.	ID=g24489.t1.exon1;Parent=g24489.t1;
OX637535.1_Linnaemya_tessellans_genome_assembly,_chromosome:_4	AUGUSTUS	stop_codon	90165193	90165195	.	+	0	ID=g24489.t1.stop1;Parent=g24489.t1;
OX637535.1_Linnaemya_tessellans_genome_assembly,_chromosome:_4	AUGUSTUS	gene	90195773	90196246	.	-	.	ID=g24490;
OX637535.1_Linnaemya_tessellans_genome_assembly,_chromosome:_4	AUGUSTUS	mRNA	90195773	90196246	1	-	.	ID=g24490.t1;Parent=g24490;
OX637535.1_Linnaemya_tessellans_genome_assembly,_chromosome:_4	AUGUSTUS	stop_codon	90195773	90195775	.	-	0	ID=g24490.t1.stop1;Parent=g24490.t1;
OX637535.1_Linnaemya_tessellans_genome_assembly,_chromosome:_4	AUGUSTUS	CDS	90195773	90196246	1	-	0	ID=g24490.t1.CDS1;Parent=g24490.t1;
OX637535.1_Linnaemya_tessellans_genome_assembly,_chromosome:_4	AUGUSTUS	exon	90195773	90196246	.	-	.	ID=g24490.t1.exon1;Parent=g24490.t1;
OX637535.1_Linnaemya_tessellans_genome_assembly,_chromosome:_4	AUGUSTUS	start_codon	90196244	90196246	.	-	0	ID=g24490.t1.start1;Parent=g24490.t1;
OX637535.1_Linnaemya_tessellans_genome_assembly,_chromosome:_4	AUGUSTUS	gene	90217738	90218395	.	+	.	ID=g24491;
OX637535.1_Linnaemya_tessellans_genome_assembly,_chromosome:_4	AUGUSTUS	mRNA	90217738	90218395	0.47	+	.	ID=g24491.t1;Parent=g24491;
OX637535.1_Linnaemya_tessellans_genome_assembly,_chromosome:_4	AUGUSTUS	start_codon	90217738	90217740	.	+	0	ID=g24491.t1.start1;Parent=g24491.t1;
OX637535.1_Linnaemya_tessellans_genome_assembly,_chromosome:_4	AUGUSTUS	CDS	90217738	90217852	0.85	+	0	ID=g24491.t1.CDS1;Parent=g24491.t1;
OX637535.1_Linnaemya_tessellans_genome_assembly,_chromosome:_4	AUGUSTUS	exon	90217738	90217852	.	+	.	ID=g24491.t1.exon1;Parent=g24491.t1;
OX637535.1_Linnaemya_tessellans_genome_assembly,_chromosome:_4	AUGUSTUS	intron	90217853	90218072	1	+	.	ID=g24491.t1.intron1;Parent=g24491.t1;
OX637535.1_Linnaemya_tessellans_genome_assembly,_chromosome:_4	AUGUSTUS	CDS	90218073	90218174	1	+	2	ID=g24491.t1.CDS2;Parent=g24491.t1;
OX637535.1_Linnaemya_tessellans_genome_assembly,_chromosome:_4	AUGUSTUS	exon	90218073	90218174	.	+	.	ID=g24491.t1.exon2;Parent=g24491.t1;
OX637535.1_Linnaemya_tessellans_genome_assembly,_chromosome:_4	AUGUSTUS	intron	90218175	90218240	1	+	.	ID=g24491.t1.intron2;Parent=g24491.t1;
OX637535.1_Linnaemya_tessellans_genome_assembly,_chromosome:_4	AUGUSTUS	CDS	90218241	90218395	0.55	+	2	ID=g24491.t1.CDS3;Parent=g24491.t1;
OX637535.1_Linnaemya_tessellans_genome_assembly,_chromosome:_4	AUGUSTUS	exon	90218241	90218395	.	+	.	ID=g24491.t1.exon3;Parent=g24491.t1;
OX637535.1_Linnaemya_tessellans_genome_assembly,_chromosome:_4	AUGUSTUS	stop_codon	90218393	90218395	.	+	0	ID=g24491.t1.stop1;Parent=g24491.t1;
OX637535.1_Linnaemya_tessellans_genome_assembly,_chromosome:_4	GeneMark.hmm3	mRNA	90218117	90218395	.	+	.	ID=g24491.t2;Parent=g24491;
OX637535.1_Linnaemya_tessellans_genome_assembly,_chromosome:_4	GeneMark.hmm3	start_codon	90218117	90218119	.	+	0	ID=g24491.t2.start1;Parent=g24491.t2;
OX637535.1_Linnaemya_tessellans_genome_assembly,_chromosome:_4	GeneMark.hmm3	CDS	90218117	90218174	.	+	0	ID=g24491.t2.CDS1;Parent=g24491.t2;
OX637535.1_Linnaemya_tessellans_genome_assembly,_chromosome:_4	GeneMark.hmm3	exon	90218117	90218174	0	+	.	ID=g24491.t2.exon1;Parent=g24491.t2;
OX637535.1_Linnaemya_tessellans_genome_assembly,_chromosome:_4	GeneMark.hmm3	intron	90218175	90218240	.	+	2	ID=g24491.t2.intron1;Parent=g24491.t2;
OX637535.1_Linnaemya_tessellans_genome_assembly,_chromosome:_4	GeneMark.hmm3	CDS	90218241	90218395	.	+	2	ID=g24491.t2.CDS2;Parent=g24491.t2;
OX637535.1_Linnaemya_tessellans_genome_assembly,_chromosome:_4	GeneMark.hmm3	exon	90218241	90218395	0	+	.	ID=g24491.t2.exon2;Parent=g24491.t2;
OX637535.1_Linnaemya_tessellans_genome_assembly,_chromosome:_4	GeneMark.hmm3	stop_codon	90218393	90218395	.	+	0	ID=g24491.t2.stop1;Parent=g24491.t2;
OX637535.1_Linnaemya_tessellans_genome_assembly,_chromosome:_4	AUGUSTUS	gene	90267981	90269477	.	-	.	ID=g24492;
OX637535.1_Linnaemya_tessellans_genome_assembly,_chromosome:_4	AUGUSTUS	mRNA	90267981	90269477	1	-	.	ID=g24492.t1;Parent=g24492;
OX637535.1_Linnaemya_tessellans_genome_assembly,_chromosome:_4	AUGUSTUS	stop_codon	90267981	90267983	.	-	0	ID=g24492.t1.stop1;Parent=g24492.t1;
OX637535.1_Linnaemya_tessellans_genome_assembly,_chromosome:_4	AUGUSTUS	CDS	90267981	90269477	1	-	0	ID=g24492.t1.CDS1;Parent=g24492.t1;
OX637535.1_Linnaemya_tessellans_genome_assembly,_chromosome:_4	AUGUSTUS	exon	90267981	90269477	.	-	.	ID=g24492.t1.exon1;Parent=g24492.t1;
OX637535.1_Linnaemya_tessellans_genome_assembly,_chromosome:_4	AUGUSTUS	start_codon	90269475	90269477	.	-	0	ID=g24492.t1.start1;Parent=g24492.t1;
OX637535.1_Linnaemya_tessellans_genome_assembly,_chromosome:_4	AUGUSTUS	gene	90269575	90272112	.	-	.	ID=g24493;
OX637535.1_Linnaemya_tessellans_genome_assembly,_chromosome:_4	AUGUSTUS	mRNA	90269575	90272112	1	-	.	ID=g24493.t1;Parent=g24493;
OX637535.1_Linnaemya_tessellans_genome_assembly,_chromosome:_4	AUGUSTUS	stop_codon	90269575	90269577	.	-	0	ID=g24493.t1.stop1;Parent=g24493.t1;
OX637535.1_Linnaemya_tessellans_genome_assembly,_chromosome:_4	AUGUSTUS	CDS	90269575	90272112	1	-	0	ID=g24493.t1.CDS1;Parent=g24493.t1;
OX637535.1_Linnaemya_tessellans_genome_assembly,_chromosome:_4	AUGUSTUS	exon	90269575	90272112	.	-	.	ID=g24493.t1.exon1;Parent=g24493.t1;
OX637535.1_Linnaemya_tessellans_genome_assembly,_chromosome:_4	AUGUSTUS	start_codon	90272110	90272112	.	-	0	ID=g24493.t1.start1;Parent=g24493.t1;
OX637535.1_Linnaemya_tessellans_genome_assembly,_chromosome:_4	AUGUSTUS	gene	90272405	90273901	.	-	.	ID=g24494;
OX637535.1_Linnaemya_tessellans_genome_assembly,_chromosome:_4	AUGUSTUS	mRNA	90272405	90273901	1	-	.	ID=g24494.t1;Parent=g24494;
OX637535.1_Linnaemya_tessellans_genome_assembly,_chromosome:_4	AUGUSTUS	stop_codon	90272405	90272407	.	-	0	ID=g24494.t1.stop1;Parent=g24494.t1;
OX637535.1_Linnaemya_tessellans_genome_assembly,_chromosome:_4	AUGUSTUS	CDS	90272405	90273901	1	-	0	ID=g24494.t1.CDS1;Parent=g24494.t1;
OX637535.1_Linnaemya_tessellans_genome_assembly,_chromosome:_4	AUGUSTUS	exon	90272405	90273901	.	-	.	ID=g24494.t1.exon1;Parent=g24494.t1;
OX637535.1_Linnaemya_tessellans_genome_assembly,_chromosome:_4	AUGUSTUS	start_codon	90273899	90273901	.	-	0	ID=g24494.t1.start1;Parent=g24494.t1;
OX637535.1_Linnaemya_tessellans_genome_assembly,_chromosome:_4	AUGUSTUS	mRNA	90272405	90272662	0.99	-	.	ID=g24494.t2;Parent=g24494;
OX637535.1_Linnaemya_tessellans_genome_assembly,_chromosome:_4	AUGUSTUS	stop_codon	90272405	90272407	.	-	0	ID=g24494.t2.stop1;Parent=g24494.t2;
OX637535.1_Linnaemya_tessellans_genome_assembly,_chromosome:_4	AUGUSTUS	CDS	90272405	90272662	0.99	-	0	ID=g24494.t2.CDS1;Parent=g24494.t2;
OX637535.1_Linnaemya_tessellans_genome_assembly,_chromosome:_4	AUGUSTUS	exon	90272405	90272662	.	-	.	ID=g24494.t2.exon1;Parent=g24494.t2;
OX637535.1_Linnaemya_tessellans_genome_assembly,_chromosome:_4	AUGUSTUS	start_codon	90272660	90272662	.	-	0	ID=g24494.t2.start1;Parent=g24494.t2;
OX637535.1_Linnaemya_tessellans_genome_assembly,_chromosome:_4	AUGUSTUS	gene	90273999	90276536	.	-	.	ID=g24495;
OX637535.1_Linnaemya_tessellans_genome_assembly,_chromosome:_4	AUGUSTUS	mRNA	90273999	90276536	1	-	.	ID=g24495.t1;Parent=g24495;
OX637535.1_Linnaemya_tessellans_genome_assembly,_chromosome:_4	AUGUSTUS	stop_codon	90273999	90274001	.	-	0	ID=g24495.t1.stop1;Parent=g24495.t1;
OX637535.1_Linnaemya_tessellans_genome_assembly,_chromosome:_4	AUGUSTUS	CDS	90273999	90276536	1	-	0	ID=g24495.t1.CDS1;Parent=g24495.t1;
OX637535.1_Linnaemya_tessellans_genome_assembly,_chromosome:_4	AUGUSTUS	exon	90273999	90276536	.	-	.	ID=g24495.t1.exon1;Parent=g24495.t1;
OX637535.1_Linnaemya_tessellans_genome_assembly,_chromosome:_4	AUGUSTUS	start_codon	90276534	90276536	.	-	0	ID=g24495.t1.start1;Parent=g24495.t1;
OX637535.1_Linnaemya_tessellans_genome_assembly,_chromosome:_4	AUGUSTUS	gene	90320459	90320776	.	-	.	ID=g24496;
OX637535.1_Linnaemya_tessellans_genome_assembly,_chromosome:_4	AUGUSTUS	mRNA	90320459	90320776	1	-	.	ID=g24496.t1;Parent=g24496;
OX637535.1_Linnaemya_tessellans_genome_assembly,_chromosome:_4	AUGUSTUS	stop_codon	90320459	90320461	.	-	0	ID=g24496.t1.stop1;Parent=g24496.t1;
OX637535.1_Linnaemya_tessellans_genome_assembly,_chromosome:_4	AUGUSTUS	CDS	90320459	90320776	1	-	0	ID=g24496.t1.CDS1;Parent=g24496.t1;
OX637535.1_Linnaemya_tessellans_genome_assembly,_chromosome:_4	AUGUSTUS	exon	90320459	90320776	.	-	.	ID=g24496.t1.exon1;Parent=g24496.t1;
OX637535.1_Linnaemya_tessellans_genome_assembly,_chromosome:_4	AUGUSTUS	start_codon	90320774	90320776	.	-	0	ID=g24496.t1.start1;Parent=g24496.t1;
OX637535.1_Linnaemya_tessellans_genome_assembly,_chromosome:_4	GeneMark.hmm3	gene	90320459	90320776	.	-	.	ID=g24497;
OX637535.1_Linnaemya_tessellans_genome_assembly,_chromosome:_4	GeneMark.hmm3	mRNA	90320459	90320776	.	-	.	ID=g24497.t1;Parent=g24497;
OX637535.1_Linnaemya_tessellans_genome_assembly,_chromosome:_4	GeneMark.hmm3	stop_codon	90320459	90320461	.	-	0	ID=g24497.t1.stop1;Parent=g24497.t1;
OX637535.1_Linnaemya_tessellans_genome_assembly,_chromosome:_4	GeneMark.hmm3	CDS	90320459	90320517	.	-	2	ID=g24497.t1.CDS1;Parent=g24497.t1;
OX637535.1_Linnaemya_tessellans_genome_assembly,_chromosome:_4	GeneMark.hmm3	exon	90320459	90320517	0	-	.	ID=g24497.t1.exon1;Parent=g24497.t1;
OX637535.1_Linnaemya_tessellans_genome_assembly,_chromosome:_4	GeneMark.hmm3	intron	90320518	90320556	.	-	0	ID=g24497.t1.intron1;Parent=g24497.t1;
OX637535.1_Linnaemya_tessellans_genome_assembly,_chromosome:_4	GeneMark.hmm3	CDS	90320557	90320776	.	-	0	ID=g24497.t1.CDS2;Parent=g24497.t1;
OX637535.1_Linnaemya_tessellans_genome_assembly,_chromosome:_4	GeneMark.hmm3	exon	90320557	90320776	0	-	.	ID=g24497.t1.exon2;Parent=g24497.t1;
OX637535.1_Linnaemya_tessellans_genome_assembly,_chromosome:_4	GeneMark.hmm3	start_codon	90320774	90320776	.	-	0	ID=g24497.t1.start1;Parent=g24497.t1;
OX637535.1_Linnaemya_tessellans_genome_assembly,_chromosome:_4	AUGUSTUS	gene	90344470	90344694	.	+	.	ID=g24498;
OX637535.1_Linnaemya_tessellans_genome_assembly,_chromosome:_4	AUGUSTUS	mRNA	90344470	90344694	1	+	.	ID=g24498.t1;Parent=g24498;
OX637535.1_Linnaemya_tessellans_genome_assembly,_chromosome:_4	AUGUSTUS	start_codon	90344470	90344472	.	+	0	ID=g24498.t1.start1;Parent=g24498.t1;
OX637535.1_Linnaemya_tessellans_genome_assembly,_chromosome:_4	AUGUSTUS	CDS	90344470	90344694	1	+	0	ID=g24498.t1.CDS1;Parent=g24498.t1;
OX637535.1_Linnaemya_tessellans_genome_assembly,_chromosome:_4	AUGUSTUS	exon	90344470	90344694	.	+	.	ID=g24498.t1.exon1;Parent=g24498.t1;
OX637535.1_Linnaemya_tessellans_genome_assembly,_chromosome:_4	AUGUSTUS	stop_codon	90344692	90344694	.	+	0	ID=g24498.t1.stop1;Parent=g24498.t1;
OX637535.1_Linnaemya_tessellans_genome_assembly,_chromosome:_4	AUGUSTUS	gene	90377575	90381682	.	-	.	ID=g24499;
OX637535.1_Linnaemya_tessellans_genome_assembly,_chromosome:_4	AUGUSTUS	mRNA	90377575	90381682	1	-	.	ID=g24499.t1;Parent=g24499;
OX637535.1_Linnaemya_tessellans_genome_assembly,_chromosome:_4	AUGUSTUS	stop_codon	90377575	90377577	.	-	0	ID=g24499.t1.stop1;Parent=g24499.t1;
OX637535.1_Linnaemya_tessellans_genome_assembly,_chromosome:_4	AUGUSTUS	CDS	90377575	90378020	1	-	2	ID=g24499.t1.CDS1;Parent=g24499.t1;
OX637535.1_Linnaemya_tessellans_genome_assembly,_chromosome:_4	AUGUSTUS	exon	90377575	90378020	.	-	.	ID=g24499.t1.exon1;Parent=g24499.t1;
OX637535.1_Linnaemya_tessellans_genome_assembly,_chromosome:_4	AUGUSTUS	intron	90378021	90380306	1	-	.	ID=g24499.t1.intron1;Parent=g24499.t1;
OX637535.1_Linnaemya_tessellans_genome_assembly,_chromosome:_4	AUGUSTUS	CDS	90380307	90381233	1	-	2	ID=g24499.t1.CDS2;Parent=g24499.t1;
OX637535.1_Linnaemya_tessellans_genome_assembly,_chromosome:_4	AUGUSTUS	exon	90380307	90381233	.	-	.	ID=g24499.t1.exon2;Parent=g24499.t1;
OX637535.1_Linnaemya_tessellans_genome_assembly,_chromosome:_4	AUGUSTUS	intron	90381234	90381429	1	-	.	ID=g24499.t1.intron2;Parent=g24499.t1;
OX637535.1_Linnaemya_tessellans_genome_assembly,_chromosome:_4	AUGUSTUS	CDS	90381430	90381682	1	-	0	ID=g24499.t1.CDS3;Parent=g24499.t1;
OX637535.1_Linnaemya_tessellans_genome_assembly,_chromosome:_4	AUGUSTUS	exon	90381430	90381682	.	-	.	ID=g24499.t1.exon3;Parent=g24499.t1;
OX637535.1_Linnaemya_tessellans_genome_assembly,_chromosome:_4	AUGUSTUS	start_codon	90381680	90381682	.	-	0	ID=g24499.t1.start1;Parent=g24499.t1;
OX637535.1_Linnaemya_tessellans_genome_assembly,_chromosome:_4	AUGUSTUS	gene	90382522	90385988	.	+	.	ID=g24500;
OX637535.1_Linnaemya_tessellans_genome_assembly,_chromosome:_4	AUGUSTUS	mRNA	90382522	90385988	0.56	+	.	ID=g24500.t1;Parent=g24500;
OX637535.1_Linnaemya_tessellans_genome_assembly,_chromosome:_4	AUGUSTUS	start_codon	90382522	90382524	.	+	0	ID=g24500.t1.start1;Parent=g24500.t1;
OX637535.1_Linnaemya_tessellans_genome_assembly,_chromosome:_4	AUGUSTUS	CDS	90382522	90382831	0.56	+	0	ID=g24500.t1.CDS1;Parent=g24500.t1;
OX637535.1_Linnaemya_tessellans_genome_assembly,_chromosome:_4	AUGUSTUS	exon	90382522	90382831	.	+	.	ID=g24500.t1.exon1;Parent=g24500.t1;
OX637535.1_Linnaemya_tessellans_genome_assembly,_chromosome:_4	AUGUSTUS	intron	90382832	90382906	0.57	+	.	ID=g24500.t1.intron1;Parent=g24500.t1;
OX637535.1_Linnaemya_tessellans_genome_assembly,_chromosome:_4	AUGUSTUS	CDS	90382907	90383257	0.97	+	2	ID=g24500.t1.CDS2;Parent=g24500.t1;
OX637535.1_Linnaemya_tessellans_genome_assembly,_chromosome:_4	AUGUSTUS	exon	90382907	90383257	.	+	.	ID=g24500.t1.exon2;Parent=g24500.t1;
OX637535.1_Linnaemya_tessellans_genome_assembly,_chromosome:_4	AUGUSTUS	intron	90383258	90385542	1	+	.	ID=g24500.t1.intron2;Parent=g24500.t1;
OX637535.1_Linnaemya_tessellans_genome_assembly,_chromosome:_4	AUGUSTUS	CDS	90385543	90385988	1	+	2	ID=g24500.t1.CDS3;Parent=g24500.t1;
OX637535.1_Linnaemya_tessellans_genome_assembly,_chromosome:_4	AUGUSTUS	exon	90385543	90385988	.	+	.	ID=g24500.t1.exon3;Parent=g24500.t1;
OX637535.1_Linnaemya_tessellans_genome_assembly,_chromosome:_4	AUGUSTUS	stop_codon	90385986	90385988	.	+	0	ID=g24500.t1.stop1;Parent=g24500.t1;
OX637535.1_Linnaemya_tessellans_genome_assembly,_chromosome:_4	AUGUSTUS	gene	90399401	90399857	.	+	.	ID=g24501;
OX637535.1_Linnaemya_tessellans_genome_assembly,_chromosome:_4	AUGUSTUS	mRNA	90399401	90399857	0.51	+	.	ID=g24501.t1;Parent=g24501;
OX637535.1_Linnaemya_tessellans_genome_assembly,_chromosome:_4	AUGUSTUS	start_codon	90399401	90399403	.	+	0	ID=g24501.t1.start1;Parent=g24501.t1;
OX637535.1_Linnaemya_tessellans_genome_assembly,_chromosome:_4	AUGUSTUS	CDS	90399401	90399435	0.51	+	0	ID=g24501.t1.CDS1;Parent=g24501.t1;
OX637535.1_Linnaemya_tessellans_genome_assembly,_chromosome:_4	AUGUSTUS	exon	90399401	90399435	.	+	.	ID=g24501.t1.exon1;Parent=g24501.t1;
OX637535.1_Linnaemya_tessellans_genome_assembly,_chromosome:_4	AUGUSTUS	intron	90399436	90399577	0.58	+	.	ID=g24501.t1.intron1;Parent=g24501.t1;
OX637535.1_Linnaemya_tessellans_genome_assembly,_chromosome:_4	AUGUSTUS	CDS	90399578	90399857	0.98	+	1	ID=g24501.t1.CDS2;Parent=g24501.t1;
OX637535.1_Linnaemya_tessellans_genome_assembly,_chromosome:_4	AUGUSTUS	exon	90399578	90399857	.	+	.	ID=g24501.t1.exon2;Parent=g24501.t1;
OX637535.1_Linnaemya_tessellans_genome_assembly,_chromosome:_4	AUGUSTUS	stop_codon	90399855	90399857	.	+	0	ID=g24501.t1.stop1;Parent=g24501.t1;
OX637535.1_Linnaemya_tessellans_genome_assembly,_chromosome:_4	AUGUSTUS	gene	90400179	90400814	.	-	.	ID=g24502;
OX637535.1_Linnaemya_tessellans_genome_assembly,_chromosome:_4	AUGUSTUS	mRNA	90400179	90400814	1	-	.	ID=g24502.t1;Parent=g24502;
OX637535.1_Linnaemya_tessellans_genome_assembly,_chromosome:_4	AUGUSTUS	stop_codon	90400179	90400181	.	-	0	ID=g24502.t1.stop1;Parent=g24502.t1;
OX637535.1_Linnaemya_tessellans_genome_assembly,_chromosome:_4	AUGUSTUS	CDS	90400179	90400814	1	-	0	ID=g24502.t1.CDS1;Parent=g24502.t1;
OX637535.1_Linnaemya_tessellans_genome_assembly,_chromosome:_4	AUGUSTUS	exon	90400179	90400814	.	-	.	ID=g24502.t1.exon1;Parent=g24502.t1;
OX637535.1_Linnaemya_tessellans_genome_assembly,_chromosome:_4	AUGUSTUS	start_codon	90400812	90400814	.	-	0	ID=g24502.t1.start1;Parent=g24502.t1;
OX637535.1_Linnaemya_tessellans_genome_assembly,_chromosome:_4	AUGUSTUS	gene	90413962	90419282	.	-	.	ID=g24503;
OX637535.1_Linnaemya_tessellans_genome_assembly,_chromosome:_4	AUGUSTUS	mRNA	90413962	90419282	0.74	-	.	ID=g24503.t1;Parent=g24503;
OX637535.1_Linnaemya_tessellans_genome_assembly,_chromosome:_4	AUGUSTUS	stop_codon	90413962	90413964	.	-	0	ID=g24503.t1.stop1;Parent=g24503.t1;
OX637535.1_Linnaemya_tessellans_genome_assembly,_chromosome:_4	AUGUSTUS	CDS	90413962	90414485	1	-	2	ID=g24503.t1.CDS1;Parent=g24503.t1;
OX637535.1_Linnaemya_tessellans_genome_assembly,_chromosome:_4	AUGUSTUS	exon	90413962	90414485	.	-	.	ID=g24503.t1.exon1;Parent=g24503.t1;
OX637535.1_Linnaemya_tessellans_genome_assembly,_chromosome:_4	AUGUSTUS	intron	90414486	90415866	1	-	.	ID=g24503.t1.intron1;Parent=g24503.t1;
OX637535.1_Linnaemya_tessellans_genome_assembly,_chromosome:_4	AUGUSTUS	CDS	90415867	90416233	1	-	0	ID=g24503.t1.CDS2;Parent=g24503.t1;
OX637535.1_Linnaemya_tessellans_genome_assembly,_chromosome:_4	AUGUSTUS	exon	90415867	90416233	.	-	.	ID=g24503.t1.exon2;Parent=g24503.t1;
OX637535.1_Linnaemya_tessellans_genome_assembly,_chromosome:_4	AUGUSTUS	intron	90416234	90419192	0.97	-	.	ID=g24503.t1.intron2;Parent=g24503.t1;
OX637535.1_Linnaemya_tessellans_genome_assembly,_chromosome:_4	AUGUSTUS	CDS	90419193	90419282	0.74	-	0	ID=g24503.t1.CDS3;Parent=g24503.t1;
OX637535.1_Linnaemya_tessellans_genome_assembly,_chromosome:_4	AUGUSTUS	exon	90419193	90419282	.	-	.	ID=g24503.t1.exon3;Parent=g24503.t1;
OX637535.1_Linnaemya_tessellans_genome_assembly,_chromosome:_4	AUGUSTUS	start_codon	90419280	90419282	.	-	0	ID=g24503.t1.start1;Parent=g24503.t1;
OX637535.1_Linnaemya_tessellans_genome_assembly,_chromosome:_4	AUGUSTUS	gene	90437718	90438089	.	+	.	ID=g24504;
OX637535.1_Linnaemya_tessellans_genome_assembly,_chromosome:_4	AUGUSTUS	mRNA	90437718	90438089	1	+	.	ID=g24504.t1;Parent=g24504;
OX637535.1_Linnaemya_tessellans_genome_assembly,_chromosome:_4	AUGUSTUS	start_codon	90437718	90437720	.	+	0	ID=g24504.t1.start1;Parent=g24504.t1;
OX637535.1_Linnaemya_tessellans_genome_assembly,_chromosome:_4	AUGUSTUS	CDS	90437718	90438089	1	+	0	ID=g24504.t1.CDS1;Parent=g24504.t1;
OX637535.1_Linnaemya_tessellans_genome_assembly,_chromosome:_4	AUGUSTUS	exon	90437718	90438089	.	+	.	ID=g24504.t1.exon1;Parent=g24504.t1;
OX637535.1_Linnaemya_tessellans_genome_assembly,_chromosome:_4	AUGUSTUS	stop_codon	90438087	90438089	.	+	0	ID=g24504.t1.stop1;Parent=g24504.t1;
OX637535.1_Linnaemya_tessellans_genome_assembly,_chromosome:_4	AUGUSTUS	gene	90438164	90439113	.	+	.	ID=g24505;
OX637535.1_Linnaemya_tessellans_genome_assembly,_chromosome:_4	AUGUSTUS	mRNA	90438164	90439113	0.58	+	.	ID=g24505.t1;Parent=g24505;
OX637535.1_Linnaemya_tessellans_genome_assembly,_chromosome:_4	AUGUSTUS	start_codon	90438164	90438166	.	+	0	ID=g24505.t1.start1;Parent=g24505.t1;
OX637535.1_Linnaemya_tessellans_genome_assembly,_chromosome:_4	AUGUSTUS	CDS	90438164	90438204	0.98	+	0	ID=g24505.t1.CDS1;Parent=g24505.t1;
OX637535.1_Linnaemya_tessellans_genome_assembly,_chromosome:_4	AUGUSTUS	exon	90438164	90438204	.	+	.	ID=g24505.t1.exon1;Parent=g24505.t1;
OX637535.1_Linnaemya_tessellans_genome_assembly,_chromosome:_4	AUGUSTUS	intron	90438205	90438414	0.88	+	.	ID=g24505.t1.intron1;Parent=g24505.t1;
OX637535.1_Linnaemya_tessellans_genome_assembly,_chromosome:_4	AUGUSTUS	CDS	90438415	90438991	0.59	+	1	ID=g24505.t1.CDS2;Parent=g24505.t1;
OX637535.1_Linnaemya_tessellans_genome_assembly,_chromosome:_4	AUGUSTUS	exon	90438415	90438991	.	+	.	ID=g24505.t1.exon2;Parent=g24505.t1;
OX637535.1_Linnaemya_tessellans_genome_assembly,_chromosome:_4	AUGUSTUS	intron	90438992	90439080	0.65	+	.	ID=g24505.t1.intron2;Parent=g24505.t1;
OX637535.1_Linnaemya_tessellans_genome_assembly,_chromosome:_4	AUGUSTUS	CDS	90439081	90439113	0.65	+	0	ID=g24505.t1.CDS3;Parent=g24505.t1;
OX637535.1_Linnaemya_tessellans_genome_assembly,_chromosome:_4	AUGUSTUS	exon	90439081	90439113	.	+	.	ID=g24505.t1.exon3;Parent=g24505.t1;
OX637535.1_Linnaemya_tessellans_genome_assembly,_chromosome:_4	AUGUSTUS	stop_codon	90439111	90439113	.	+	0	ID=g24505.t1.stop1;Parent=g24505.t1;
OX637535.1_Linnaemya_tessellans_genome_assembly,_chromosome:_4	AUGUSTUS	mRNA	90438164	90439113	0.39	+	.	ID=g24505.t2;Parent=g24505;
OX637535.1_Linnaemya_tessellans_genome_assembly,_chromosome:_4	AUGUSTUS	start_codon	90438164	90438166	.	+	0	ID=g24505.t2.start1;Parent=g24505.t2;
OX637535.1_Linnaemya_tessellans_genome_assembly,_chromosome:_4	AUGUSTUS	CDS	90438164	90438204	0.99	+	0	ID=g24505.t2.CDS1;Parent=g24505.t2;
OX637535.1_Linnaemya_tessellans_genome_assembly,_chromosome:_4	AUGUSTUS	exon	90438164	90438204	.	+	.	ID=g24505.t2.exon1;Parent=g24505.t2;
OX637535.1_Linnaemya_tessellans_genome_assembly,_chromosome:_4	AUGUSTUS	intron	90438205	90438315	0.65	+	.	ID=g24505.t2.intron1;Parent=g24505.t2;
OX637535.1_Linnaemya_tessellans_genome_assembly,_chromosome:_4	AUGUSTUS	CDS	90438316	90438991	0.39	+	1	ID=g24505.t2.CDS2;Parent=g24505.t2;
OX637535.1_Linnaemya_tessellans_genome_assembly,_chromosome:_4	AUGUSTUS	exon	90438316	90438991	.	+	.	ID=g24505.t2.exon2;Parent=g24505.t2;
OX637535.1_Linnaemya_tessellans_genome_assembly,_chromosome:_4	AUGUSTUS	intron	90438992	90439080	0.61	+	.	ID=g24505.t2.intron2;Parent=g24505.t2;
OX637535.1_Linnaemya_tessellans_genome_assembly,_chromosome:_4	AUGUSTUS	CDS	90439081	90439113	0.61	+	0	ID=g24505.t2.CDS3;Parent=g24505.t2;
OX637535.1_Linnaemya_tessellans_genome_assembly,_chromosome:_4	AUGUSTUS	exon	90439081	90439113	.	+	.	ID=g24505.t2.exon3;Parent=g24505.t2;
OX637535.1_Linnaemya_tessellans_genome_assembly,_chromosome:_4	AUGUSTUS	stop_codon	90439111	90439113	.	+	0	ID=g24505.t2.stop1;Parent=g24505.t2;
OX637535.1_Linnaemya_tessellans_genome_assembly,_chromosome:_4	AUGUSTUS	gene	90451947	90452497	.	-	.	ID=g24506;
OX637535.1_Linnaemya_tessellans_genome_assembly,_chromosome:_4	AUGUSTUS	mRNA	90451947	90452497	0.92	-	.	ID=g24506.t1;Parent=g24506;
OX637535.1_Linnaemya_tessellans_genome_assembly,_chromosome:_4	AUGUSTUS	stop_codon	90451947	90451949	.	-	0	ID=g24506.t1.stop1;Parent=g24506.t1;
OX637535.1_Linnaemya_tessellans_genome_assembly,_chromosome:_4	AUGUSTUS	CDS	90451947	90452136	0.92	-	1	ID=g24506.t1.CDS1;Parent=g24506.t1;
OX637535.1_Linnaemya_tessellans_genome_assembly,_chromosome:_4	AUGUSTUS	exon	90451947	90452136	.	-	.	ID=g24506.t1.exon1;Parent=g24506.t1;
OX637535.1_Linnaemya_tessellans_genome_assembly,_chromosome:_4	AUGUSTUS	intron	90452137	90452441	1	-	.	ID=g24506.t1.intron1;Parent=g24506.t1;
OX637535.1_Linnaemya_tessellans_genome_assembly,_chromosome:_4	AUGUSTUS	CDS	90452442	90452497	1	-	0	ID=g24506.t1.CDS2;Parent=g24506.t1;
OX637535.1_Linnaemya_tessellans_genome_assembly,_chromosome:_4	AUGUSTUS	exon	90452442	90452497	.	-	.	ID=g24506.t1.exon2;Parent=g24506.t1;
OX637535.1_Linnaemya_tessellans_genome_assembly,_chromosome:_4	AUGUSTUS	start_codon	90452495	90452497	.	-	0	ID=g24506.t1.start1;Parent=g24506.t1;
OX637535.1_Linnaemya_tessellans_genome_assembly,_chromosome:_4	GeneMark.hmm3	gene	90452045	90452454	.	-	.	ID=g24507;
OX637535.1_Linnaemya_tessellans_genome_assembly,_chromosome:_4	GeneMark.hmm3	mRNA	90452045	90452454	.	-	.	ID=g24507.t1;Parent=g24507;
OX637535.1_Linnaemya_tessellans_genome_assembly,_chromosome:_4	GeneMark.hmm3	stop_codon	90452045	90452047	.	-	0	ID=g24507.t1.stop1;Parent=g24507.t1;
OX637535.1_Linnaemya_tessellans_genome_assembly,_chromosome:_4	GeneMark.hmm3	CDS	90452045	90452136	.	-	2	ID=g24507.t1.CDS1;Parent=g24507.t1;
OX637535.1_Linnaemya_tessellans_genome_assembly,_chromosome:_4	GeneMark.hmm3	exon	90452045	90452136	0	-	.	ID=g24507.t1.exon1;Parent=g24507.t1;
OX637535.1_Linnaemya_tessellans_genome_assembly,_chromosome:_4	GeneMark.hmm3	intron	90452137	90452441	.	-	0	ID=g24507.t1.intron1;Parent=g24507.t1;
OX637535.1_Linnaemya_tessellans_genome_assembly,_chromosome:_4	GeneMark.hmm3	CDS	90452442	90452454	.	-	0	ID=g24507.t1.CDS2;Parent=g24507.t1;
OX637535.1_Linnaemya_tessellans_genome_assembly,_chromosome:_4	GeneMark.hmm3	exon	90452442	90452454	0	-	.	ID=g24507.t1.exon2;Parent=g24507.t1;
OX637535.1_Linnaemya_tessellans_genome_assembly,_chromosome:_4	GeneMark.hmm3	start_codon	90452452	90452454	.	-	0	ID=g24507.t1.start1;Parent=g24507.t1;
OX637535.1_Linnaemya_tessellans_genome_assembly,_chromosome:_4	AUGUSTUS	gene	90456468	90457603	.	-	.	ID=g24508;
OX637535.1_Linnaemya_tessellans_genome_assembly,_chromosome:_4	AUGUSTUS	mRNA	90456468	90457603	0.73	-	.	ID=g24508.t1;Parent=g24508;
OX637535.1_Linnaemya_tessellans_genome_assembly,_chromosome:_4	AUGUSTUS	stop_codon	90456468	90456470	.	-	0	ID=g24508.t1.stop1;Parent=g24508.t1;
OX637535.1_Linnaemya_tessellans_genome_assembly,_chromosome:_4	AUGUSTUS	CDS	90456468	90456631	0.77	-	2	ID=g24508.t1.CDS1;Parent=g24508.t1;
OX637535.1_Linnaemya_tessellans_genome_assembly,_chromosome:_4	AUGUSTUS	exon	90456468	90456631	.	-	.	ID=g24508.t1.exon1;Parent=g24508.t1;
OX637535.1_Linnaemya_tessellans_genome_assembly,_chromosome:_4	AUGUSTUS	intron	90456632	90457149	0.76	-	.	ID=g24508.t1.intron1;Parent=g24508.t1;
OX637535.1_Linnaemya_tessellans_genome_assembly,_chromosome:_4	AUGUSTUS	CDS	90457150	90457603	0.73	-	0	ID=g24508.t1.CDS2;Parent=g24508.t1;
OX637535.1_Linnaemya_tessellans_genome_assembly,_chromosome:_4	AUGUSTUS	exon	90457150	90457603	.	-	.	ID=g24508.t1.exon2;Parent=g24508.t1;
OX637535.1_Linnaemya_tessellans_genome_assembly,_chromosome:_4	AUGUSTUS	start_codon	90457601	90457603	.	-	0	ID=g24508.t1.start1;Parent=g24508.t1;
OX637535.1_Linnaemya_tessellans_genome_assembly,_chromosome:_4	AUGUSTUS	gene	90457721	90458196	.	-	.	ID=g24509;
OX637535.1_Linnaemya_tessellans_genome_assembly,_chromosome:_4	AUGUSTUS	mRNA	90457721	90458196	0.5	-	.	ID=g24509.t1;Parent=g24509;
OX637535.1_Linnaemya_tessellans_genome_assembly,_chromosome:_4	AUGUSTUS	stop_codon	90457721	90457723	.	-	0	ID=g24509.t1.stop1;Parent=g24509.t1;
OX637535.1_Linnaemya_tessellans_genome_assembly,_chromosome:_4	AUGUSTUS	CDS	90457721	90457788	0.91	-	2	ID=g24509.t1.CDS1;Parent=g24509.t1;
OX637535.1_Linnaemya_tessellans_genome_assembly,_chromosome:_4	AUGUSTUS	exon	90457721	90457788	.	-	.	ID=g24509.t1.exon1;Parent=g24509.t1;
OX637535.1_Linnaemya_tessellans_genome_assembly,_chromosome:_4	AUGUSTUS	intron	90457789	90457846	0.98	-	.	ID=g24509.t1.intron1;Parent=g24509.t1;
OX637535.1_Linnaemya_tessellans_genome_assembly,_chromosome:_4	AUGUSTUS	CDS	90457847	90457931	0.97	-	0	ID=g24509.t1.CDS2;Parent=g24509.t1;
OX637535.1_Linnaemya_tessellans_genome_assembly,_chromosome:_4	AUGUSTUS	exon	90457847	90457931	.	-	.	ID=g24509.t1.exon2;Parent=g24509.t1;
OX637535.1_Linnaemya_tessellans_genome_assembly,_chromosome:_4	AUGUSTUS	intron	90457932	90458064	0.52	-	.	ID=g24509.t1.intron2;Parent=g24509.t1;
OX637535.1_Linnaemya_tessellans_genome_assembly,_chromosome:_4	AUGUSTUS	CDS	90458065	90458196	0.52	-	0	ID=g24509.t1.CDS3;Parent=g24509.t1;
OX637535.1_Linnaemya_tessellans_genome_assembly,_chromosome:_4	AUGUSTUS	exon	90458065	90458196	.	-	.	ID=g24509.t1.exon3;Parent=g24509.t1;
OX637535.1_Linnaemya_tessellans_genome_assembly,_chromosome:_4	AUGUSTUS	start_codon	90458194	90458196	.	-	0	ID=g24509.t1.start1;Parent=g24509.t1;
OX637535.1_Linnaemya_tessellans_genome_assembly,_chromosome:_4	AUGUSTUS	gene	90466580	90468079	.	-	.	ID=g24510;
OX637535.1_Linnaemya_tessellans_genome_assembly,_chromosome:_4	AUGUSTUS	mRNA	90466580	90468079	1	-	.	ID=g24510.t1;Parent=g24510;
OX637535.1_Linnaemya_tessellans_genome_assembly,_chromosome:_4	AUGUSTUS	stop_codon	90466580	90466582	.	-	0	ID=g24510.t1.stop1;Parent=g24510.t1;
OX637535.1_Linnaemya_tessellans_genome_assembly,_chromosome:_4	AUGUSTUS	CDS	90466580	90468079	1	-	0	ID=g24510.t1.CDS1;Parent=g24510.t1;
OX637535.1_Linnaemya_tessellans_genome_assembly,_chromosome:_4	AUGUSTUS	exon	90466580	90468079	.	-	.	ID=g24510.t1.exon1;Parent=g24510.t1;
OX637535.1_Linnaemya_tessellans_genome_assembly,_chromosome:_4	AUGUSTUS	start_codon	90468077	90468079	.	-	0	ID=g24510.t1.start1;Parent=g24510.t1;
OX637535.1_Linnaemya_tessellans_genome_assembly,_chromosome:_4	AUGUSTUS	gene	90468084	90470066	.	-	.	ID=g24511;
OX637535.1_Linnaemya_tessellans_genome_assembly,_chromosome:_4	AUGUSTUS	mRNA	90468084	90470066	0.66	-	.	ID=g24511.t1;Parent=g24511;
OX637535.1_Linnaemya_tessellans_genome_assembly,_chromosome:_4	AUGUSTUS	stop_codon	90468084	90468086	.	-	0	ID=g24511.t1.stop1;Parent=g24511.t1;
OX637535.1_Linnaemya_tessellans_genome_assembly,_chromosome:_4	AUGUSTUS	CDS	90468084	90470066	0.66	-	0	ID=g24511.t1.CDS1;Parent=g24511.t1;
OX637535.1_Linnaemya_tessellans_genome_assembly,_chromosome:_4	AUGUSTUS	exon	90468084	90470066	.	-	.	ID=g24511.t1.exon1;Parent=g24511.t1;
OX637535.1_Linnaemya_tessellans_genome_assembly,_chromosome:_4	AUGUSTUS	start_codon	90470064	90470066	.	-	0	ID=g24511.t1.start1;Parent=g24511.t1;
OX637535.1_Linnaemya_tessellans_genome_assembly,_chromosome:_4	AUGUSTUS	gene	90471021	90471542	.	-	.	ID=g24512;
OX637535.1_Linnaemya_tessellans_genome_assembly,_chromosome:_4	AUGUSTUS	mRNA	90471021	90471542	0.24	-	.	ID=g24512.t1;Parent=g24512;
OX637535.1_Linnaemya_tessellans_genome_assembly,_chromosome:_4	AUGUSTUS	stop_codon	90471021	90471023	.	-	0	ID=g24512.t1.stop1;Parent=g24512.t1;
OX637535.1_Linnaemya_tessellans_genome_assembly,_chromosome:_4	AUGUSTUS	CDS	90471021	90471542	0.24	-	0	ID=g24512.t1.CDS1;Parent=g24512.t1;
OX637535.1_Linnaemya_tessellans_genome_assembly,_chromosome:_4	AUGUSTUS	exon	90471021	90471542	.	-	.	ID=g24512.t1.exon1;Parent=g24512.t1;
OX637535.1_Linnaemya_tessellans_genome_assembly,_chromosome:_4	AUGUSTUS	start_codon	90471540	90471542	.	-	0	ID=g24512.t1.start1;Parent=g24512.t1;
OX637535.1_Linnaemya_tessellans_genome_assembly,_chromosome:_4	AUGUSTUS	gene	90484815	90490930	.	-	.	ID=g24513;
OX637535.1_Linnaemya_tessellans_genome_assembly,_chromosome:_4	AUGUSTUS	mRNA	90484815	90490930	0.36	-	.	ID=g24513.t1;Parent=g24513;
OX637535.1_Linnaemya_tessellans_genome_assembly,_chromosome:_4	AUGUSTUS	stop_codon	90484815	90484817	.	-	0	ID=g24513.t1.stop1;Parent=g24513.t1;
OX637535.1_Linnaemya_tessellans_genome_assembly,_chromosome:_4	AUGUSTUS	CDS	90484815	90485161	0.78	-	2	ID=g24513.t1.CDS1;Parent=g24513.t1;
OX637535.1_Linnaemya_tessellans_genome_assembly,_chromosome:_4	AUGUSTUS	exon	90484815	90485161	.	-	.	ID=g24513.t1.exon1;Parent=g24513.t1;
OX637535.1_Linnaemya_tessellans_genome_assembly,_chromosome:_4	AUGUSTUS	intron	90485162	90485991	0.72	-	.	ID=g24513.t1.intron1;Parent=g24513.t1;
OX637535.1_Linnaemya_tessellans_genome_assembly,_chromosome:_4	AUGUSTUS	CDS	90485992	90486564	0.81	-	2	ID=g24513.t1.CDS2;Parent=g24513.t1;
OX637535.1_Linnaemya_tessellans_genome_assembly,_chromosome:_4	AUGUSTUS	exon	90485992	90486564	.	-	.	ID=g24513.t1.exon2;Parent=g24513.t1;
OX637535.1_Linnaemya_tessellans_genome_assembly,_chromosome:_4	AUGUSTUS	intron	90486565	90490563	0.5	-	.	ID=g24513.t1.intron2;Parent=g24513.t1;
OX637535.1_Linnaemya_tessellans_genome_assembly,_chromosome:_4	AUGUSTUS	CDS	90490564	90490930	0.63	-	0	ID=g24513.t1.CDS3;Parent=g24513.t1;
OX637535.1_Linnaemya_tessellans_genome_assembly,_chromosome:_4	AUGUSTUS	exon	90490564	90490930	.	-	.	ID=g24513.t1.exon3;Parent=g24513.t1;
OX637535.1_Linnaemya_tessellans_genome_assembly,_chromosome:_4	AUGUSTUS	start_codon	90490928	90490930	.	-	0	ID=g24513.t1.start1;Parent=g24513.t1;
OX637535.1_Linnaemya_tessellans_genome_assembly,_chromosome:_4	AUGUSTUS	gene	90492132	90493439	.	-	.	ID=g24514;
OX637535.1_Linnaemya_tessellans_genome_assembly,_chromosome:_4	AUGUSTUS	mRNA	90492132	90493439	1	-	.	ID=g24514.t1;Parent=g24514;
OX637535.1_Linnaemya_tessellans_genome_assembly,_chromosome:_4	AUGUSTUS	stop_codon	90492132	90492134	.	-	0	ID=g24514.t1.stop1;Parent=g24514.t1;
OX637535.1_Linnaemya_tessellans_genome_assembly,_chromosome:_4	AUGUSTUS	CDS	90492132	90493439	1	-	0	ID=g24514.t1.CDS1;Parent=g24514.t1;
OX637535.1_Linnaemya_tessellans_genome_assembly,_chromosome:_4	AUGUSTUS	exon	90492132	90493439	.	-	.	ID=g24514.t1.exon1;Parent=g24514.t1;
OX637535.1_Linnaemya_tessellans_genome_assembly,_chromosome:_4	AUGUSTUS	start_codon	90493437	90493439	.	-	0	ID=g24514.t1.start1;Parent=g24514.t1;
OX637535.1_Linnaemya_tessellans_genome_assembly,_chromosome:_4	AUGUSTUS	gene	90496424	90502254	.	+	.	ID=g24515;
OX637535.1_Linnaemya_tessellans_genome_assembly,_chromosome:_4	AUGUSTUS	mRNA	90496424	90502254	0.99	+	.	ID=g24515.t1;Parent=g24515;
OX637535.1_Linnaemya_tessellans_genome_assembly,_chromosome:_4	AUGUSTUS	start_codon	90496424	90496426	.	+	0	ID=g24515.t1.start1;Parent=g24515.t1;
OX637535.1_Linnaemya_tessellans_genome_assembly,_chromosome:_4	AUGUSTUS	CDS	90496424	90496463	0.99	+	0	ID=g24515.t1.CDS1;Parent=g24515.t1;
OX637535.1_Linnaemya_tessellans_genome_assembly,_chromosome:_4	AUGUSTUS	exon	90496424	90496463	.	+	.	ID=g24515.t1.exon1;Parent=g24515.t1;
OX637535.1_Linnaemya_tessellans_genome_assembly,_chromosome:_4	AUGUSTUS	intron	90496464	90496513	0.99	+	.	ID=g24515.t1.intron1;Parent=g24515.t1;
OX637535.1_Linnaemya_tessellans_genome_assembly,_chromosome:_4	AUGUSTUS	CDS	90496514	90497137	0.99	+	2	ID=g24515.t1.CDS2;Parent=g24515.t1;
OX637535.1_Linnaemya_tessellans_genome_assembly,_chromosome:_4	AUGUSTUS	exon	90496514	90497137	.	+	.	ID=g24515.t1.exon2;Parent=g24515.t1;
OX637535.1_Linnaemya_tessellans_genome_assembly,_chromosome:_4	AUGUSTUS	intron	90497138	90497200	1	+	.	ID=g24515.t1.intron2;Parent=g24515.t1;
OX637535.1_Linnaemya_tessellans_genome_assembly,_chromosome:_4	AUGUSTUS	CDS	90497201	90497932	1	+	2	ID=g24515.t1.CDS3;Parent=g24515.t1;
OX637535.1_Linnaemya_tessellans_genome_assembly,_chromosome:_4	AUGUSTUS	exon	90497201	90497932	.	+	.	ID=g24515.t1.exon3;Parent=g24515.t1;
OX637535.1_Linnaemya_tessellans_genome_assembly,_chromosome:_4	AUGUSTUS	intron	90497933	90499239	1	+	.	ID=g24515.t1.intron3;Parent=g24515.t1;
OX637535.1_Linnaemya_tessellans_genome_assembly,_chromosome:_4	AUGUSTUS	CDS	90499240	90499346	1	+	2	ID=g24515.t1.CDS4;Parent=g24515.t1;
OX637535.1_Linnaemya_tessellans_genome_assembly,_chromosome:_4	AUGUSTUS	exon	90499240	90499346	.	+	.	ID=g24515.t1.exon4;Parent=g24515.t1;
OX637535.1_Linnaemya_tessellans_genome_assembly,_chromosome:_4	AUGUSTUS	intron	90499347	90501156	1	+	.	ID=g24515.t1.intron4;Parent=g24515.t1;
OX637535.1_Linnaemya_tessellans_genome_assembly,_chromosome:_4	AUGUSTUS	CDS	90501157	90501270	1	+	0	ID=g24515.t1.CDS5;Parent=g24515.t1;
OX637535.1_Linnaemya_tessellans_genome_assembly,_chromosome:_4	AUGUSTUS	exon	90501157	90501270	.	+	.	ID=g24515.t1.exon5;Parent=g24515.t1;
OX637535.1_Linnaemya_tessellans_genome_assembly,_chromosome:_4	AUGUSTUS	intron	90501271	90501336	1	+	.	ID=g24515.t1.intron5;Parent=g24515.t1;
OX637535.1_Linnaemya_tessellans_genome_assembly,_chromosome:_4	AUGUSTUS	CDS	90501337	90501924	1	+	0	ID=g24515.t1.CDS6;Parent=g24515.t1;
OX637535.1_Linnaemya_tessellans_genome_assembly,_chromosome:_4	AUGUSTUS	exon	90501337	90501924	.	+	.	ID=g24515.t1.exon6;Parent=g24515.t1;
OX637535.1_Linnaemya_tessellans_genome_assembly,_chromosome:_4	AUGUSTUS	intron	90501925	90501984	1	+	.	ID=g24515.t1.intron6;Parent=g24515.t1;
OX637535.1_Linnaemya_tessellans_genome_assembly,_chromosome:_4	AUGUSTUS	CDS	90501985	90502254	1	+	0	ID=g24515.t1.CDS7;Parent=g24515.t1;
OX637535.1_Linnaemya_tessellans_genome_assembly,_chromosome:_4	AUGUSTUS	exon	90501985	90502254	.	+	.	ID=g24515.t1.exon7;Parent=g24515.t1;
OX637535.1_Linnaemya_tessellans_genome_assembly,_chromosome:_4	AUGUSTUS	stop_codon	90502252	90502254	.	+	0	ID=g24515.t1.stop1;Parent=g24515.t1;
OX637535.1_Linnaemya_tessellans_genome_assembly,_chromosome:_4	AUGUSTUS	gene	90508689	90509132	.	+	.	ID=g24516;
OX637535.1_Linnaemya_tessellans_genome_assembly,_chromosome:_4	AUGUSTUS	mRNA	90508689	90509132	1	+	.	ID=g24516.t1;Parent=g24516;
OX637535.1_Linnaemya_tessellans_genome_assembly,_chromosome:_4	AUGUSTUS	start_codon	90508689	90508691	.	+	0	ID=g24516.t1.start1;Parent=g24516.t1;
OX637535.1_Linnaemya_tessellans_genome_assembly,_chromosome:_4	AUGUSTUS	CDS	90508689	90508698	1	+	0	ID=g24516.t1.CDS1;Parent=g24516.t1;
OX637535.1_Linnaemya_tessellans_genome_assembly,_chromosome:_4	AUGUSTUS	exon	90508689	90508698	.	+	.	ID=g24516.t1.exon1;Parent=g24516.t1;
OX637535.1_Linnaemya_tessellans_genome_assembly,_chromosome:_4	AUGUSTUS	intron	90508699	90508770	1	+	.	ID=g24516.t1.intron1;Parent=g24516.t1;
OX637535.1_Linnaemya_tessellans_genome_assembly,_chromosome:_4	AUGUSTUS	CDS	90508771	90509132	1	+	2	ID=g24516.t1.CDS2;Parent=g24516.t1;
OX637535.1_Linnaemya_tessellans_genome_assembly,_chromosome:_4	AUGUSTUS	exon	90508771	90509132	.	+	.	ID=g24516.t1.exon2;Parent=g24516.t1;
OX637535.1_Linnaemya_tessellans_genome_assembly,_chromosome:_4	AUGUSTUS	stop_codon	90509130	90509132	.	+	0	ID=g24516.t1.stop1;Parent=g24516.t1;
OX637535.1_Linnaemya_tessellans_genome_assembly,_chromosome:_4	AUGUSTUS	gene	90509440	90510326	.	+	.	ID=g24517;
OX637535.1_Linnaemya_tessellans_genome_assembly,_chromosome:_4	AUGUSTUS	mRNA	90509440	90510326	0.87	+	.	ID=g24517.t1;Parent=g24517;
OX637535.1_Linnaemya_tessellans_genome_assembly,_chromosome:_4	AUGUSTUS	start_codon	90509440	90509442	.	+	0	ID=g24517.t1.start1;Parent=g24517.t1;
OX637535.1_Linnaemya_tessellans_genome_assembly,_chromosome:_4	AUGUSTUS	CDS	90509440	90509704	1	+	0	ID=g24517.t1.CDS1;Parent=g24517.t1;
OX637535.1_Linnaemya_tessellans_genome_assembly,_chromosome:_4	AUGUSTUS	exon	90509440	90509704	.	+	.	ID=g24517.t1.exon1;Parent=g24517.t1;
OX637535.1_Linnaemya_tessellans_genome_assembly,_chromosome:_4	AUGUSTUS	intron	90509705	90509771	1	+	.	ID=g24517.t1.intron1;Parent=g24517.t1;
OX637535.1_Linnaemya_tessellans_genome_assembly,_chromosome:_4	AUGUSTUS	CDS	90509772	90509957	0.87	+	2	ID=g24517.t1.CDS2;Parent=g24517.t1;
OX637535.1_Linnaemya_tessellans_genome_assembly,_chromosome:_4	AUGUSTUS	exon	90509772	90509957	.	+	.	ID=g24517.t1.exon2;Parent=g24517.t1;
OX637535.1_Linnaemya_tessellans_genome_assembly,_chromosome:_4	AUGUSTUS	intron	90509958	90510012	0.87	+	.	ID=g24517.t1.intron2;Parent=g24517.t1;
OX637535.1_Linnaemya_tessellans_genome_assembly,_chromosome:_4	AUGUSTUS	CDS	90510013	90510326	0.87	+	2	ID=g24517.t1.CDS3;Parent=g24517.t1;
OX637535.1_Linnaemya_tessellans_genome_assembly,_chromosome:_4	AUGUSTUS	exon	90510013	90510326	.	+	.	ID=g24517.t1.exon3;Parent=g24517.t1;
OX637535.1_Linnaemya_tessellans_genome_assembly,_chromosome:_4	AUGUSTUS	stop_codon	90510324	90510326	.	+	0	ID=g24517.t1.stop1;Parent=g24517.t1;
OX637535.1_Linnaemya_tessellans_genome_assembly,_chromosome:_4	AUGUSTUS	gene	90608797	90609547	.	-	.	ID=g24518;
OX637535.1_Linnaemya_tessellans_genome_assembly,_chromosome:_4	AUGUSTUS	mRNA	90608797	90609451	1	-	.	ID=g24518.t1;Parent=g24518;
OX637535.1_Linnaemya_tessellans_genome_assembly,_chromosome:_4	AUGUSTUS	stop_codon	90608797	90608799	.	-	0	ID=g24518.t1.stop1;Parent=g24518.t1;
OX637535.1_Linnaemya_tessellans_genome_assembly,_chromosome:_4	AUGUSTUS	CDS	90608797	90609351	1	-	0	ID=g24518.t1.CDS1;Parent=g24518.t1;
OX637535.1_Linnaemya_tessellans_genome_assembly,_chromosome:_4	AUGUSTUS	exon	90608797	90609351	.	-	.	ID=g24518.t1.exon1;Parent=g24518.t1;
OX637535.1_Linnaemya_tessellans_genome_assembly,_chromosome:_4	AUGUSTUS	intron	90609352	90609421	1	-	.	ID=g24518.t1.intron1;Parent=g24518.t1;
OX637535.1_Linnaemya_tessellans_genome_assembly,_chromosome:_4	AUGUSTUS	CDS	90609422	90609451	1	-	0	ID=g24518.t1.CDS2;Parent=g24518.t1;
OX637535.1_Linnaemya_tessellans_genome_assembly,_chromosome:_4	AUGUSTUS	exon	90609422	90609451	.	-	.	ID=g24518.t1.exon2;Parent=g24518.t1;
OX637535.1_Linnaemya_tessellans_genome_assembly,_chromosome:_4	AUGUSTUS	start_codon	90609449	90609451	.	-	0	ID=g24518.t1.start1;Parent=g24518.t1;
OX637535.1_Linnaemya_tessellans_genome_assembly,_chromosome:_4	GeneMark.hmm3	mRNA	90608797	90609547	.	-	.	ID=g24518.t2;Parent=g24518;
OX637535.1_Linnaemya_tessellans_genome_assembly,_chromosome:_4	GeneMark.hmm3	stop_codon	90608797	90608799	.	-	0	ID=g24518.t2.stop1;Parent=g24518.t2;
OX637535.1_Linnaemya_tessellans_genome_assembly,_chromosome:_4	GeneMark.hmm3	CDS	90608797	90609351	.	-	0	ID=g24518.t2.CDS1;Parent=g24518.t2;
OX637535.1_Linnaemya_tessellans_genome_assembly,_chromosome:_4	GeneMark.hmm3	exon	90608797	90609351	0	-	.	ID=g24518.t2.exon1;Parent=g24518.t2;
OX637535.1_Linnaemya_tessellans_genome_assembly,_chromosome:_4	GeneMark.hmm3	intron	90609352	90609421	.	-	0	ID=g24518.t2.intron1;Parent=g24518.t2;
OX637535.1_Linnaemya_tessellans_genome_assembly,_chromosome:_4	GeneMark.hmm3	CDS	90609422	90609547	.	-	0	ID=g24518.t2.CDS2;Parent=g24518.t2;
OX637535.1_Linnaemya_tessellans_genome_assembly,_chromosome:_4	GeneMark.hmm3	exon	90609422	90609547	0	-	.	ID=g24518.t2.exon2;Parent=g24518.t2;
OX637535.1_Linnaemya_tessellans_genome_assembly,_chromosome:_4	GeneMark.hmm3	start_codon	90609545	90609547	.	-	0	ID=g24518.t2.start1;Parent=g24518.t2;
OX637535.1_Linnaemya_tessellans_genome_assembly,_chromosome:_4	AUGUSTUS	gene	90609614	90609977	.	-	.	ID=g24519;
OX637535.1_Linnaemya_tessellans_genome_assembly,_chromosome:_4	AUGUSTUS	mRNA	90609614	90609977	0.96	-	.	ID=g24519.t1;Parent=g24519;
OX637535.1_Linnaemya_tessellans_genome_assembly,_chromosome:_4	AUGUSTUS	stop_codon	90609614	90609616	.	-	0	ID=g24519.t1.stop1;Parent=g24519.t1;
OX637535.1_Linnaemya_tessellans_genome_assembly,_chromosome:_4	AUGUSTUS	CDS	90609614	90609726	1	-	2	ID=g24519.t1.CDS1;Parent=g24519.t1;
OX637535.1_Linnaemya_tessellans_genome_assembly,_chromosome:_4	AUGUSTUS	exon	90609614	90609726	.	-	.	ID=g24519.t1.exon1;Parent=g24519.t1;
OX637535.1_Linnaemya_tessellans_genome_assembly,_chromosome:_4	AUGUSTUS	intron	90609727	90609793	1	-	.	ID=g24519.t1.intron1;Parent=g24519.t1;
OX637535.1_Linnaemya_tessellans_genome_assembly,_chromosome:_4	AUGUSTUS	CDS	90609794	90609977	0.96	-	0	ID=g24519.t1.CDS2;Parent=g24519.t1;
OX637535.1_Linnaemya_tessellans_genome_assembly,_chromosome:_4	AUGUSTUS	exon	90609794	90609977	.	-	.	ID=g24519.t1.exon2;Parent=g24519.t1;
OX637535.1_Linnaemya_tessellans_genome_assembly,_chromosome:_4	AUGUSTUS	start_codon	90609975	90609977	.	-	0	ID=g24519.t1.start1;Parent=g24519.t1;
OX637535.1_Linnaemya_tessellans_genome_assembly,_chromosome:_4	AUGUSTUS	gene	90610041	90610352	.	-	.	ID=g24520;
OX637535.1_Linnaemya_tessellans_genome_assembly,_chromosome:_4	AUGUSTUS	mRNA	90610041	90610352	1	-	.	ID=g24520.t1;Parent=g24520;
OX637535.1_Linnaemya_tessellans_genome_assembly,_chromosome:_4	AUGUSTUS	stop_codon	90610041	90610043	.	-	0	ID=g24520.t1.stop1;Parent=g24520.t1;
OX637535.1_Linnaemya_tessellans_genome_assembly,_chromosome:_4	AUGUSTUS	CDS	90610041	90610352	1	-	0	ID=g24520.t1.CDS1;Parent=g24520.t1;
OX637535.1_Linnaemya_tessellans_genome_assembly,_chromosome:_4	AUGUSTUS	exon	90610041	90610352	.	-	.	ID=g24520.t1.exon1;Parent=g24520.t1;
OX637535.1_Linnaemya_tessellans_genome_assembly,_chromosome:_4	AUGUSTUS	start_codon	90610350	90610352	.	-	0	ID=g24520.t1.start1;Parent=g24520.t1;
OX637535.1_Linnaemya_tessellans_genome_assembly,_chromosome:_4	AUGUSTUS	gene	90706307	90711068	.	+	.	ID=g24521;
OX637535.1_Linnaemya_tessellans_genome_assembly,_chromosome:_4	AUGUSTUS	mRNA	90706307	90711068	1	+	.	ID=g24521.t1;Parent=g24521;
OX637535.1_Linnaemya_tessellans_genome_assembly,_chromosome:_4	AUGUSTUS	start_codon	90706307	90706309	.	+	0	ID=g24521.t1.start1;Parent=g24521.t1;
OX637535.1_Linnaemya_tessellans_genome_assembly,_chromosome:_4	AUGUSTUS	CDS	90706307	90706894	1	+	0	ID=g24521.t1.CDS1;Parent=g24521.t1;
OX637535.1_Linnaemya_tessellans_genome_assembly,_chromosome:_4	AUGUSTUS	exon	90706307	90706894	.	+	.	ID=g24521.t1.exon1;Parent=g24521.t1;
OX637535.1_Linnaemya_tessellans_genome_assembly,_chromosome:_4	AUGUSTUS	intron	90706895	90706960	1	+	.	ID=g24521.t1.intron1;Parent=g24521.t1;
OX637535.1_Linnaemya_tessellans_genome_assembly,_chromosome:_4	AUGUSTUS	CDS	90706961	90707212	1	+	0	ID=g24521.t1.CDS2;Parent=g24521.t1;
OX637535.1_Linnaemya_tessellans_genome_assembly,_chromosome:_4	AUGUSTUS	exon	90706961	90707212	.	+	.	ID=g24521.t1.exon2;Parent=g24521.t1;
OX637535.1_Linnaemya_tessellans_genome_assembly,_chromosome:_4	AUGUSTUS	intron	90707213	90710501	1	+	.	ID=g24521.t1.intron2;Parent=g24521.t1;
OX637535.1_Linnaemya_tessellans_genome_assembly,_chromosome:_4	AUGUSTUS	CDS	90710502	90711068	1	+	0	ID=g24521.t1.CDS3;Parent=g24521.t1;
OX637535.1_Linnaemya_tessellans_genome_assembly,_chromosome:_4	AUGUSTUS	exon	90710502	90711068	.	+	.	ID=g24521.t1.exon3;Parent=g24521.t1;
OX637535.1_Linnaemya_tessellans_genome_assembly,_chromosome:_4	AUGUSTUS	stop_codon	90711066	90711068	.	+	0	ID=g24521.t1.stop1;Parent=g24521.t1;
OX637535.1_Linnaemya_tessellans_genome_assembly,_chromosome:_4	AUGUSTUS	gene	90728714	90729190	.	-	.	ID=g24522;
OX637535.1_Linnaemya_tessellans_genome_assembly,_chromosome:_4	AUGUSTUS	mRNA	90728714	90729190	1	-	.	ID=g24522.t1;Parent=g24522;
OX637535.1_Linnaemya_tessellans_genome_assembly,_chromosome:_4	AUGUSTUS	stop_codon	90728714	90728716	.	-	0	ID=g24522.t1.stop1;Parent=g24522.t1;
OX637535.1_Linnaemya_tessellans_genome_assembly,_chromosome:_4	AUGUSTUS	CDS	90728714	90729190	1	-	0	ID=g24522.t1.CDS1;Parent=g24522.t1;
OX637535.1_Linnaemya_tessellans_genome_assembly,_chromosome:_4	AUGUSTUS	exon	90728714	90729190	.	-	.	ID=g24522.t1.exon1;Parent=g24522.t1;
OX637535.1_Linnaemya_tessellans_genome_assembly,_chromosome:_4	AUGUSTUS	start_codon	90729188	90729190	.	-	0	ID=g24522.t1.start1;Parent=g24522.t1;
OX637535.1_Linnaemya_tessellans_genome_assembly,_chromosome:_4	AUGUSTUS	gene	90755067	90756863	.	+	.	ID=g24523;
OX637535.1_Linnaemya_tessellans_genome_assembly,_chromosome:_4	AUGUSTUS	mRNA	90755067	90756863	1	+	.	ID=g24523.t1;Parent=g24523;
OX637535.1_Linnaemya_tessellans_genome_assembly,_chromosome:_4	AUGUSTUS	start_codon	90755067	90755069	.	+	0	ID=g24523.t1.start1;Parent=g24523.t1;
OX637535.1_Linnaemya_tessellans_genome_assembly,_chromosome:_4	AUGUSTUS	CDS	90755067	90756863	1	+	0	ID=g24523.t1.CDS1;Parent=g24523.t1;
OX637535.1_Linnaemya_tessellans_genome_assembly,_chromosome:_4	AUGUSTUS	exon	90755067	90756863	.	+	.	ID=g24523.t1.exon1;Parent=g24523.t1;
OX637535.1_Linnaemya_tessellans_genome_assembly,_chromosome:_4	AUGUSTUS	stop_codon	90756861	90756863	.	+	0	ID=g24523.t1.stop1;Parent=g24523.t1;
OX637535.1_Linnaemya_tessellans_genome_assembly,_chromosome:_4	AUGUSTUS	gene	90775035	90786223	.	-	.	ID=g24524;
OX637535.1_Linnaemya_tessellans_genome_assembly,_chromosome:_4	AUGUSTUS	mRNA	90775035	90786223	0.04	-	.	ID=g24524.t1;Parent=g24524;
OX637535.1_Linnaemya_tessellans_genome_assembly,_chromosome:_4	AUGUSTUS	stop_codon	90775035	90775037	.	-	0	ID=g24524.t1.stop1;Parent=g24524.t1;
OX637535.1_Linnaemya_tessellans_genome_assembly,_chromosome:_4	AUGUSTUS	CDS	90775035	90775991	0.39	-	0	ID=g24524.t1.CDS1;Parent=g24524.t1;
OX637535.1_Linnaemya_tessellans_genome_assembly,_chromosome:_4	AUGUSTUS	exon	90775035	90775991	.	-	.	ID=g24524.t1.exon1;Parent=g24524.t1;
OX637535.1_Linnaemya_tessellans_genome_assembly,_chromosome:_4	AUGUSTUS	intron	90775992	90776411	0.22	-	.	ID=g24524.t1.intron1;Parent=g24524.t1;
OX637535.1_Linnaemya_tessellans_genome_assembly,_chromosome:_4	AUGUSTUS	CDS	90776412	90777022	0.23	-	2	ID=g24524.t1.CDS2;Parent=g24524.t1;
OX637535.1_Linnaemya_tessellans_genome_assembly,_chromosome:_4	AUGUSTUS	exon	90776412	90777022	.	-	.	ID=g24524.t1.exon2;Parent=g24524.t1;
OX637535.1_Linnaemya_tessellans_genome_assembly,_chromosome:_4	AUGUSTUS	intron	90777023	90784805	0.4	-	.	ID=g24524.t1.intron2;Parent=g24524.t1;
OX637535.1_Linnaemya_tessellans_genome_assembly,_chromosome:_4	AUGUSTUS	CDS	90784806	90784988	0.41	-	2	ID=g24524.t1.CDS3;Parent=g24524.t1;
OX637535.1_Linnaemya_tessellans_genome_assembly,_chromosome:_4	AUGUSTUS	exon	90784806	90784988	.	-	.	ID=g24524.t1.exon3;Parent=g24524.t1;
OX637535.1_Linnaemya_tessellans_genome_assembly,_chromosome:_4	AUGUSTUS	intron	90784989	90785057	0.91	-	.	ID=g24524.t1.intron3;Parent=g24524.t1;
OX637535.1_Linnaemya_tessellans_genome_assembly,_chromosome:_4	AUGUSTUS	CDS	90785058	90785840	0.9	-	2	ID=g24524.t1.CDS4;Parent=g24524.t1;
OX637535.1_Linnaemya_tessellans_genome_assembly,_chromosome:_4	AUGUSTUS	exon	90785058	90785840	.	-	.	ID=g24524.t1.exon4;Parent=g24524.t1;
OX637535.1_Linnaemya_tessellans_genome_assembly,_chromosome:_4	AUGUSTUS	intron	90785841	90786000	0.68	-	.	ID=g24524.t1.intron4;Parent=g24524.t1;
OX637535.1_Linnaemya_tessellans_genome_assembly,_chromosome:_4	AUGUSTUS	CDS	90786001	90786223	0.68	-	0	ID=g24524.t1.CDS5;Parent=g24524.t1;
OX637535.1_Linnaemya_tessellans_genome_assembly,_chromosome:_4	AUGUSTUS	exon	90786001	90786223	.	-	.	ID=g24524.t1.exon5;Parent=g24524.t1;
OX637535.1_Linnaemya_tessellans_genome_assembly,_chromosome:_4	AUGUSTUS	start_codon	90786221	90786223	.	-	0	ID=g24524.t1.start1;Parent=g24524.t1;
OX637535.1_Linnaemya_tessellans_genome_assembly,_chromosome:_4	AUGUSTUS	gene	90795294	90796306	.	+	.	ID=g24525;
OX637535.1_Linnaemya_tessellans_genome_assembly,_chromosome:_4	AUGUSTUS	mRNA	90795294	90796306	1	+	.	ID=g24525.t1;Parent=g24525;
OX637535.1_Linnaemya_tessellans_genome_assembly,_chromosome:_4	AUGUSTUS	start_codon	90795294	90795296	.	+	0	ID=g24525.t1.start1;Parent=g24525.t1;
OX637535.1_Linnaemya_tessellans_genome_assembly,_chromosome:_4	AUGUSTUS	CDS	90795294	90795416	1	+	0	ID=g24525.t1.CDS1;Parent=g24525.t1;
OX637535.1_Linnaemya_tessellans_genome_assembly,_chromosome:_4	AUGUSTUS	exon	90795294	90795416	.	+	.	ID=g24525.t1.exon1;Parent=g24525.t1;
OX637535.1_Linnaemya_tessellans_genome_assembly,_chromosome:_4	AUGUSTUS	intron	90795417	90795478	1	+	.	ID=g24525.t1.intron1;Parent=g24525.t1;
OX637535.1_Linnaemya_tessellans_genome_assembly,_chromosome:_4	AUGUSTUS	CDS	90795479	90796306	1	+	0	ID=g24525.t1.CDS2;Parent=g24525.t1;
OX637535.1_Linnaemya_tessellans_genome_assembly,_chromosome:_4	AUGUSTUS	exon	90795479	90796306	.	+	.	ID=g24525.t1.exon2;Parent=g24525.t1;
OX637535.1_Linnaemya_tessellans_genome_assembly,_chromosome:_4	AUGUSTUS	stop_codon	90796304	90796306	.	+	0	ID=g24525.t1.stop1;Parent=g24525.t1;
OX637535.1_Linnaemya_tessellans_genome_assembly,_chromosome:_4	AUGUSTUS	gene	90797003	90798035	.	-	.	ID=g24526;
OX637535.1_Linnaemya_tessellans_genome_assembly,_chromosome:_4	AUGUSTUS	mRNA	90797003	90798035	0.83	-	.	ID=g24526.t1;Parent=g24526;
OX637535.1_Linnaemya_tessellans_genome_assembly,_chromosome:_4	AUGUSTUS	stop_codon	90797003	90797005	.	-	0	ID=g24526.t1.stop1;Parent=g24526.t1;
OX637535.1_Linnaemya_tessellans_genome_assembly,_chromosome:_4	AUGUSTUS	CDS	90797003	90797290	1	-	0	ID=g24526.t1.CDS1;Parent=g24526.t1;
OX637535.1_Linnaemya_tessellans_genome_assembly,_chromosome:_4	AUGUSTUS	exon	90797003	90797290	.	-	.	ID=g24526.t1.exon1;Parent=g24526.t1;
OX637535.1_Linnaemya_tessellans_genome_assembly,_chromosome:_4	AUGUSTUS	intron	90797291	90797349	1	-	.	ID=g24526.t1.intron1;Parent=g24526.t1;
OX637535.1_Linnaemya_tessellans_genome_assembly,_chromosome:_4	AUGUSTUS	CDS	90797350	90797721	1	-	0	ID=g24526.t1.CDS2;Parent=g24526.t1;
OX637535.1_Linnaemya_tessellans_genome_assembly,_chromosome:_4	AUGUSTUS	exon	90797350	90797721	.	-	.	ID=g24526.t1.exon2;Parent=g24526.t1;
OX637535.1_Linnaemya_tessellans_genome_assembly,_chromosome:_4	AUGUSTUS	intron	90797722	90797783	1	-	.	ID=g24526.t1.intron2;Parent=g24526.t1;
OX637535.1_Linnaemya_tessellans_genome_assembly,_chromosome:_4	AUGUSTUS	CDS	90797784	90798035	0.83	-	0	ID=g24526.t1.CDS3;Parent=g24526.t1;
OX637535.1_Linnaemya_tessellans_genome_assembly,_chromosome:_4	AUGUSTUS	exon	90797784	90798035	.	-	.	ID=g24526.t1.exon3;Parent=g24526.t1;
OX637535.1_Linnaemya_tessellans_genome_assembly,_chromosome:_4	AUGUSTUS	start_codon	90798033	90798035	.	-	0	ID=g24526.t1.start1;Parent=g24526.t1;
OX637535.1_Linnaemya_tessellans_genome_assembly,_chromosome:_4	GeneMark.hmm3	mRNA	90797003	90798005	.	-	.	ID=g24526.t2;Parent=g24526;
OX637535.1_Linnaemya_tessellans_genome_assembly,_chromosome:_4	GeneMark.hmm3	stop_codon	90797003	90797005	.	-	0	ID=g24526.t2.stop1;Parent=g24526.t2;
OX637535.1_Linnaemya_tessellans_genome_assembly,_chromosome:_4	GeneMark.hmm3	CDS	90797003	90797290	.	-	0	ID=g24526.t2.CDS1;Parent=g24526.t2;
OX637535.1_Linnaemya_tessellans_genome_assembly,_chromosome:_4	GeneMark.hmm3	exon	90797003	90797290	0	-	.	ID=g24526.t2.exon1;Parent=g24526.t2;
OX637535.1_Linnaemya_tessellans_genome_assembly,_chromosome:_4	GeneMark.hmm3	intron	90797291	90797349	.	-	0	ID=g24526.t2.intron1;Parent=g24526.t2;
OX637535.1_Linnaemya_tessellans_genome_assembly,_chromosome:_4	GeneMark.hmm3	CDS	90797350	90797721	.	-	0	ID=g24526.t2.CDS2;Parent=g24526.t2;
OX637535.1_Linnaemya_tessellans_genome_assembly,_chromosome:_4	GeneMark.hmm3	exon	90797350	90797721	0	-	.	ID=g24526.t2.exon2;Parent=g24526.t2;
OX637535.1_Linnaemya_tessellans_genome_assembly,_chromosome:_4	GeneMark.hmm3	intron	90797722	90797783	.	-	0	ID=g24526.t2.intron2;Parent=g24526.t2;
OX637535.1_Linnaemya_tessellans_genome_assembly,_chromosome:_4	GeneMark.hmm3	CDS	90797784	90798005	.	-	0	ID=g24526.t2.CDS3;Parent=g24526.t2;
OX637535.1_Linnaemya_tessellans_genome_assembly,_chromosome:_4	GeneMark.hmm3	exon	90797784	90798005	0	-	.	ID=g24526.t2.exon3;Parent=g24526.t2;
OX637535.1_Linnaemya_tessellans_genome_assembly,_chromosome:_4	GeneMark.hmm3	start_codon	90798003	90798005	.	-	0	ID=g24526.t2.start1;Parent=g24526.t2;
OX637535.1_Linnaemya_tessellans_genome_assembly,_chromosome:_4	AUGUSTUS	gene	90803126	90870334	.	+	.	ID=g24527;
OX637535.1_Linnaemya_tessellans_genome_assembly,_chromosome:_4	AUGUSTUS	mRNA	90803126	90870334	1	+	.	ID=g24527.t1;Parent=g24527;
OX637535.1_Linnaemya_tessellans_genome_assembly,_chromosome:_4	AUGUSTUS	start_codon	90803126	90803128	.	+	0	ID=g24527.t1.start1;Parent=g24527.t1;
OX637535.1_Linnaemya_tessellans_genome_assembly,_chromosome:_4	AUGUSTUS	CDS	90803126	90803154	1	+	0	ID=g24527.t1.CDS1;Parent=g24527.t1;
OX637535.1_Linnaemya_tessellans_genome_assembly,_chromosome:_4	AUGUSTUS	exon	90803126	90803154	.	+	.	ID=g24527.t1.exon1;Parent=g24527.t1;
OX637535.1_Linnaemya_tessellans_genome_assembly,_chromosome:_4	AUGUSTUS	intron	90803155	90818862	1	+	.	ID=g24527.t1.intron1;Parent=g24527.t1;
OX637535.1_Linnaemya_tessellans_genome_assembly,_chromosome:_4	AUGUSTUS	CDS	90818863	90819001	1	+	1	ID=g24527.t1.CDS2;Parent=g24527.t1;
OX637535.1_Linnaemya_tessellans_genome_assembly,_chromosome:_4	AUGUSTUS	exon	90818863	90819001	.	+	.	ID=g24527.t1.exon2;Parent=g24527.t1;
OX637535.1_Linnaemya_tessellans_genome_assembly,_chromosome:_4	AUGUSTUS	intron	90819002	90819062	1	+	.	ID=g24527.t1.intron2;Parent=g24527.t1;
OX637535.1_Linnaemya_tessellans_genome_assembly,_chromosome:_4	AUGUSTUS	CDS	90819063	90819215	1	+	0	ID=g24527.t1.CDS3;Parent=g24527.t1;
OX637535.1_Linnaemya_tessellans_genome_assembly,_chromosome:_4	AUGUSTUS	exon	90819063	90819215	.	+	.	ID=g24527.t1.exon3;Parent=g24527.t1;
OX637535.1_Linnaemya_tessellans_genome_assembly,_chromosome:_4	AUGUSTUS	intron	90819216	90819285	1	+	.	ID=g24527.t1.intron3;Parent=g24527.t1;
OX637535.1_Linnaemya_tessellans_genome_assembly,_chromosome:_4	AUGUSTUS	CDS	90819286	90819417	1	+	0	ID=g24527.t1.CDS4;Parent=g24527.t1;
OX637535.1_Linnaemya_tessellans_genome_assembly,_chromosome:_4	AUGUSTUS	exon	90819286	90819417	.	+	.	ID=g24527.t1.exon4;Parent=g24527.t1;
OX637535.1_Linnaemya_tessellans_genome_assembly,_chromosome:_4	AUGUSTUS	intron	90819418	90845822	1	+	.	ID=g24527.t1.intron4;Parent=g24527.t1;
OX637535.1_Linnaemya_tessellans_genome_assembly,_chromosome:_4	AUGUSTUS	CDS	90845823	90845885	1	+	0	ID=g24527.t1.CDS5;Parent=g24527.t1;
OX637535.1_Linnaemya_tessellans_genome_assembly,_chromosome:_4	AUGUSTUS	exon	90845823	90845885	.	+	.	ID=g24527.t1.exon5;Parent=g24527.t1;
OX637535.1_Linnaemya_tessellans_genome_assembly,_chromosome:_4	AUGUSTUS	intron	90845886	90866707	1	+	.	ID=g24527.t1.intron5;Parent=g24527.t1;
OX637535.1_Linnaemya_tessellans_genome_assembly,_chromosome:_4	AUGUSTUS	CDS	90866708	90866900	1	+	0	ID=g24527.t1.CDS6;Parent=g24527.t1;
OX637535.1_Linnaemya_tessellans_genome_assembly,_chromosome:_4	AUGUSTUS	exon	90866708	90866900	.	+	.	ID=g24527.t1.exon6;Parent=g24527.t1;
OX637535.1_Linnaemya_tessellans_genome_assembly,_chromosome:_4	AUGUSTUS	intron	90866901	90870311	1	+	.	ID=g24527.t1.intron6;Parent=g24527.t1;
OX637535.1_Linnaemya_tessellans_genome_assembly,_chromosome:_4	AUGUSTUS	CDS	90870312	90870334	1	+	2	ID=g24527.t1.CDS7;Parent=g24527.t1;
OX637535.1_Linnaemya_tessellans_genome_assembly,_chromosome:_4	AUGUSTUS	exon	90870312	90870334	.	+	.	ID=g24527.t1.exon7;Parent=g24527.t1;
OX637535.1_Linnaemya_tessellans_genome_assembly,_chromosome:_4	AUGUSTUS	stop_codon	90870332	90870334	.	+	0	ID=g24527.t1.stop1;Parent=g24527.t1;
OX637535.1_Linnaemya_tessellans_genome_assembly,_chromosome:_4	AUGUSTUS	gene	90875914	90879654	.	+	.	ID=g24528;
OX637535.1_Linnaemya_tessellans_genome_assembly,_chromosome:_4	AUGUSTUS	mRNA	90875914	90879654	0.29	+	.	ID=g24528.t1;Parent=g24528;
OX637535.1_Linnaemya_tessellans_genome_assembly,_chromosome:_4	AUGUSTUS	start_codon	90875914	90875916	.	+	0	ID=g24528.t1.start1;Parent=g24528.t1;
OX637535.1_Linnaemya_tessellans_genome_assembly,_chromosome:_4	AUGUSTUS	CDS	90875914	90876019	0.67	+	0	ID=g24528.t1.CDS1;Parent=g24528.t1;
OX637535.1_Linnaemya_tessellans_genome_assembly,_chromosome:_4	AUGUSTUS	exon	90875914	90876019	.	+	.	ID=g24528.t1.exon1;Parent=g24528.t1;
OX637535.1_Linnaemya_tessellans_genome_assembly,_chromosome:_4	AUGUSTUS	intron	90876020	90876177	0.41	+	.	ID=g24528.t1.intron1;Parent=g24528.t1;
OX637535.1_Linnaemya_tessellans_genome_assembly,_chromosome:_4	AUGUSTUS	CDS	90876178	90876443	0.29	+	2	ID=g24528.t1.CDS2;Parent=g24528.t1;
OX637535.1_Linnaemya_tessellans_genome_assembly,_chromosome:_4	AUGUSTUS	exon	90876178	90876443	.	+	.	ID=g24528.t1.exon2;Parent=g24528.t1;
OX637535.1_Linnaemya_tessellans_genome_assembly,_chromosome:_4	AUGUSTUS	intron	90876444	90876563	0.3	+	.	ID=g24528.t1.intron2;Parent=g24528.t1;
OX637535.1_Linnaemya_tessellans_genome_assembly,_chromosome:_4	AUGUSTUS	CDS	90876564	90876580	0.92	+	0	ID=g24528.t1.CDS3;Parent=g24528.t1;
OX637535.1_Linnaemya_tessellans_genome_assembly,_chromosome:_4	AUGUSTUS	exon	90876564	90876580	.	+	.	ID=g24528.t1.exon3;Parent=g24528.t1;
OX637535.1_Linnaemya_tessellans_genome_assembly,_chromosome:_4	AUGUSTUS	intron	90876581	90879620	1	+	.	ID=g24528.t1.intron3;Parent=g24528.t1;
OX637535.1_Linnaemya_tessellans_genome_assembly,_chromosome:_4	AUGUSTUS	CDS	90879621	90879654	0.92	+	1	ID=g24528.t1.CDS4;Parent=g24528.t1;
OX637535.1_Linnaemya_tessellans_genome_assembly,_chromosome:_4	AUGUSTUS	exon	90879621	90879654	.	+	.	ID=g24528.t1.exon4;Parent=g24528.t1;
OX637535.1_Linnaemya_tessellans_genome_assembly,_chromosome:_4	AUGUSTUS	stop_codon	90879652	90879654	.	+	0	ID=g24528.t1.stop1;Parent=g24528.t1;
OX637535.1_Linnaemya_tessellans_genome_assembly,_chromosome:_4	AUGUSTUS	gene	90892683	90893107	.	+	.	ID=g24529;
OX637535.1_Linnaemya_tessellans_genome_assembly,_chromosome:_4	AUGUSTUS	mRNA	90892683	90893107	0.94	+	.	ID=g24529.t1;Parent=g24529;
OX637535.1_Linnaemya_tessellans_genome_assembly,_chromosome:_4	AUGUSTUS	start_codon	90892683	90892685	.	+	0	ID=g24529.t1.start1;Parent=g24529.t1;
OX637535.1_Linnaemya_tessellans_genome_assembly,_chromosome:_4	AUGUSTUS	CDS	90892683	90892781	0.94	+	0	ID=g24529.t1.CDS1;Parent=g24529.t1;
OX637535.1_Linnaemya_tessellans_genome_assembly,_chromosome:_4	AUGUSTUS	exon	90892683	90892781	.	+	.	ID=g24529.t1.exon1;Parent=g24529.t1;
OX637535.1_Linnaemya_tessellans_genome_assembly,_chromosome:_4	AUGUSTUS	intron	90892782	90892942	0.94	+	.	ID=g24529.t1.intron1;Parent=g24529.t1;
OX637535.1_Linnaemya_tessellans_genome_assembly,_chromosome:_4	AUGUSTUS	CDS	90892943	90893107	0.94	+	0	ID=g24529.t1.CDS2;Parent=g24529.t1;
OX637535.1_Linnaemya_tessellans_genome_assembly,_chromosome:_4	AUGUSTUS	exon	90892943	90893107	.	+	.	ID=g24529.t1.exon2;Parent=g24529.t1;
OX637535.1_Linnaemya_tessellans_genome_assembly,_chromosome:_4	AUGUSTUS	stop_codon	90893105	90893107	.	+	0	ID=g24529.t1.stop1;Parent=g24529.t1;
OX637535.1_Linnaemya_tessellans_genome_assembly,_chromosome:_4	AUGUSTUS	gene	90893492	90895090	.	+	.	ID=g24530;
OX637535.1_Linnaemya_tessellans_genome_assembly,_chromosome:_4	AUGUSTUS	mRNA	90893492	90895090	0.31	+	.	ID=g24530.t1;Parent=g24530;
OX637535.1_Linnaemya_tessellans_genome_assembly,_chromosome:_4	AUGUSTUS	start_codon	90893492	90893494	.	+	0	ID=g24530.t1.start1;Parent=g24530.t1;
OX637535.1_Linnaemya_tessellans_genome_assembly,_chromosome:_4	AUGUSTUS	CDS	90893492	90893619	0.4	+	0	ID=g24530.t1.CDS1;Parent=g24530.t1;
OX637535.1_Linnaemya_tessellans_genome_assembly,_chromosome:_4	AUGUSTUS	exon	90893492	90893619	.	+	.	ID=g24530.t1.exon1;Parent=g24530.t1;
OX637535.1_Linnaemya_tessellans_genome_assembly,_chromosome:_4	AUGUSTUS	intron	90893620	90893692	0.35	+	.	ID=g24530.t1.intron1;Parent=g24530.t1;
OX637535.1_Linnaemya_tessellans_genome_assembly,_chromosome:_4	AUGUSTUS	CDS	90893693	90893866	0.35	+	1	ID=g24530.t1.CDS2;Parent=g24530.t1;
OX637535.1_Linnaemya_tessellans_genome_assembly,_chromosome:_4	AUGUSTUS	exon	90893693	90893866	.	+	.	ID=g24530.t1.exon2;Parent=g24530.t1;
OX637535.1_Linnaemya_tessellans_genome_assembly,_chromosome:_4	AUGUSTUS	intron	90893867	90893924	0.44	+	.	ID=g24530.t1.intron2;Parent=g24530.t1;
OX637535.1_Linnaemya_tessellans_genome_assembly,_chromosome:_4	AUGUSTUS	CDS	90893925	90894145	0.44	+	1	ID=g24530.t1.CDS3;Parent=g24530.t1;
OX637535.1_Linnaemya_tessellans_genome_assembly,_chromosome:_4	AUGUSTUS	exon	90893925	90894145	.	+	.	ID=g24530.t1.exon3;Parent=g24530.t1;
OX637535.1_Linnaemya_tessellans_genome_assembly,_chromosome:_4	AUGUSTUS	intron	90894146	90894833	0.45	+	.	ID=g24530.t1.intron3;Parent=g24530.t1;
OX637535.1_Linnaemya_tessellans_genome_assembly,_chromosome:_4	AUGUSTUS	CDS	90894834	90895090	0.95	+	2	ID=g24530.t1.CDS4;Parent=g24530.t1;
OX637535.1_Linnaemya_tessellans_genome_assembly,_chromosome:_4	AUGUSTUS	exon	90894834	90895090	.	+	.	ID=g24530.t1.exon4;Parent=g24530.t1;
OX637535.1_Linnaemya_tessellans_genome_assembly,_chromosome:_4	AUGUSTUS	stop_codon	90895088	90895090	.	+	0	ID=g24530.t1.stop1;Parent=g24530.t1;
OX637535.1_Linnaemya_tessellans_genome_assembly,_chromosome:_4	AUGUSTUS	gene	90895560	90896198	.	+	.	ID=g24531;
OX637535.1_Linnaemya_tessellans_genome_assembly,_chromosome:_4	AUGUSTUS	mRNA	90895560	90896198	1	+	.	ID=g24531.t1;Parent=g24531;
OX637535.1_Linnaemya_tessellans_genome_assembly,_chromosome:_4	AUGUSTUS	start_codon	90895560	90895562	.	+	0	ID=g24531.t1.start1;Parent=g24531.t1;
OX637535.1_Linnaemya_tessellans_genome_assembly,_chromosome:_4	AUGUSTUS	CDS	90895560	90896198	1	+	0	ID=g24531.t1.CDS1;Parent=g24531.t1;
OX637535.1_Linnaemya_tessellans_genome_assembly,_chromosome:_4	AUGUSTUS	exon	90895560	90896198	.	+	.	ID=g24531.t1.exon1;Parent=g24531.t1;
OX637535.1_Linnaemya_tessellans_genome_assembly,_chromosome:_4	AUGUSTUS	stop_codon	90896196	90896198	.	+	0	ID=g24531.t1.stop1;Parent=g24531.t1;
OX637535.1_Linnaemya_tessellans_genome_assembly,_chromosome:_4	AUGUSTUS	gene	90907547	90907756	.	-	.	ID=g24532;
OX637535.1_Linnaemya_tessellans_genome_assembly,_chromosome:_4	AUGUSTUS	mRNA	90907547	90907756	0.51	-	.	ID=g24532.t1;Parent=g24532;
OX637535.1_Linnaemya_tessellans_genome_assembly,_chromosome:_4	AUGUSTUS	stop_codon	90907547	90907549	.	-	0	ID=g24532.t1.stop1;Parent=g24532.t1;
OX637535.1_Linnaemya_tessellans_genome_assembly,_chromosome:_4	AUGUSTUS	CDS	90907547	90907756	0.51	-	0	ID=g24532.t1.CDS1;Parent=g24532.t1;
OX637535.1_Linnaemya_tessellans_genome_assembly,_chromosome:_4	AUGUSTUS	exon	90907547	90907756	.	-	.	ID=g24532.t1.exon1;Parent=g24532.t1;
OX637535.1_Linnaemya_tessellans_genome_assembly,_chromosome:_4	AUGUSTUS	start_codon	90907754	90907756	.	-	0	ID=g24532.t1.start1;Parent=g24532.t1;
OX637535.1_Linnaemya_tessellans_genome_assembly,_chromosome:_4	AUGUSTUS	gene	90916899	90961895	.	-	.	ID=g24533;
OX637535.1_Linnaemya_tessellans_genome_assembly,_chromosome:_4	AUGUSTUS	mRNA	90916899	90961895	0.31	-	.	ID=g24533.t1;Parent=g24533;
OX637535.1_Linnaemya_tessellans_genome_assembly,_chromosome:_4	AUGUSTUS	stop_codon	90916899	90916901	.	-	0	ID=g24533.t1.stop1;Parent=g24533.t1;
OX637535.1_Linnaemya_tessellans_genome_assembly,_chromosome:_4	AUGUSTUS	CDS	90916899	90917098	1	-	2	ID=g24533.t1.CDS1;Parent=g24533.t1;
OX637535.1_Linnaemya_tessellans_genome_assembly,_chromosome:_4	AUGUSTUS	exon	90916899	90917098	.	-	.	ID=g24533.t1.exon1;Parent=g24533.t1;
OX637535.1_Linnaemya_tessellans_genome_assembly,_chromosome:_4	AUGUSTUS	intron	90917099	90921374	1	-	.	ID=g24533.t1.intron1;Parent=g24533.t1;
OX637535.1_Linnaemya_tessellans_genome_assembly,_chromosome:_4	AUGUSTUS	CDS	90921375	90921645	1	-	0	ID=g24533.t1.CDS2;Parent=g24533.t1;
OX637535.1_Linnaemya_tessellans_genome_assembly,_chromosome:_4	AUGUSTUS	exon	90921375	90921645	.	-	.	ID=g24533.t1.exon2;Parent=g24533.t1;
OX637535.1_Linnaemya_tessellans_genome_assembly,_chromosome:_4	AUGUSTUS	intron	90921646	90921765	1	-	.	ID=g24533.t1.intron2;Parent=g24533.t1;
OX637535.1_Linnaemya_tessellans_genome_assembly,_chromosome:_4	AUGUSTUS	CDS	90921766	90921936	1	-	0	ID=g24533.t1.CDS3;Parent=g24533.t1;
OX637535.1_Linnaemya_tessellans_genome_assembly,_chromosome:_4	AUGUSTUS	exon	90921766	90921936	.	-	.	ID=g24533.t1.exon3;Parent=g24533.t1;
OX637535.1_Linnaemya_tessellans_genome_assembly,_chromosome:_4	AUGUSTUS	intron	90921937	90938395	1	-	.	ID=g24533.t1.intron3;Parent=g24533.t1;
OX637535.1_Linnaemya_tessellans_genome_assembly,_chromosome:_4	AUGUSTUS	CDS	90938396	90938677	0.51	-	0	ID=g24533.t1.CDS4;Parent=g24533.t1;
OX637535.1_Linnaemya_tessellans_genome_assembly,_chromosome:_4	AUGUSTUS	exon	90938396	90938677	.	-	.	ID=g24533.t1.exon4;Parent=g24533.t1;
OX637535.1_Linnaemya_tessellans_genome_assembly,_chromosome:_4	AUGUSTUS	intron	90938678	90939055	0.51	-	.	ID=g24533.t1.intron4;Parent=g24533.t1;
OX637535.1_Linnaemya_tessellans_genome_assembly,_chromosome:_4	AUGUSTUS	CDS	90939056	90939381	1	-	2	ID=g24533.t1.CDS5;Parent=g24533.t1;
OX637535.1_Linnaemya_tessellans_genome_assembly,_chromosome:_4	AUGUSTUS	exon	90939056	90939381	.	-	.	ID=g24533.t1.exon5;Parent=g24533.t1;
OX637535.1_Linnaemya_tessellans_genome_assembly,_chromosome:_4	AUGUSTUS	intron	90939382	90942119	1	-	.	ID=g24533.t1.intron5;Parent=g24533.t1;
OX637535.1_Linnaemya_tessellans_genome_assembly,_chromosome:_4	AUGUSTUS	CDS	90942120	90942571	1	-	1	ID=g24533.t1.CDS6;Parent=g24533.t1;
OX637535.1_Linnaemya_tessellans_genome_assembly,_chromosome:_4	AUGUSTUS	exon	90942120	90942571	.	-	.	ID=g24533.t1.exon6;Parent=g24533.t1;
OX637535.1_Linnaemya_tessellans_genome_assembly,_chromosome:_4	AUGUSTUS	intron	90942572	90942654	1	-	.	ID=g24533.t1.intron6;Parent=g24533.t1;
OX637535.1_Linnaemya_tessellans_genome_assembly,_chromosome:_4	AUGUSTUS	CDS	90942655	90942876	1	-	1	ID=g24533.t1.CDS7;Parent=g24533.t1;
OX637535.1_Linnaemya_tessellans_genome_assembly,_chromosome:_4	AUGUSTUS	exon	90942655	90942876	.	-	.	ID=g24533.t1.exon7;Parent=g24533.t1;
OX637535.1_Linnaemya_tessellans_genome_assembly,_chromosome:_4	AUGUSTUS	intron	90942877	90961803	0.65	-	.	ID=g24533.t1.intron7;Parent=g24533.t1;
OX637535.1_Linnaemya_tessellans_genome_assembly,_chromosome:_4	AUGUSTUS	CDS	90961804	90961895	0.59	-	0	ID=g24533.t1.CDS8;Parent=g24533.t1;
OX637535.1_Linnaemya_tessellans_genome_assembly,_chromosome:_4	AUGUSTUS	exon	90961804	90961895	.	-	.	ID=g24533.t1.exon8;Parent=g24533.t1;
OX637535.1_Linnaemya_tessellans_genome_assembly,_chromosome:_4	AUGUSTUS	start_codon	90961893	90961895	.	-	0	ID=g24533.t1.start1;Parent=g24533.t1;
OX637535.1_Linnaemya_tessellans_genome_assembly,_chromosome:_4	GeneMark.hmm3	mRNA	90916899	90921969	.	-	.	ID=g24533.t2;Parent=g24533;
OX637535.1_Linnaemya_tessellans_genome_assembly,_chromosome:_4	GeneMark.hmm3	stop_codon	90916899	90916901	.	-	0	ID=g24533.t2.stop1;Parent=g24533.t2;
OX637535.1_Linnaemya_tessellans_genome_assembly,_chromosome:_4	GeneMark.hmm3	CDS	90916899	90917098	.	-	2	ID=g24533.t2.CDS1;Parent=g24533.t2;
OX637535.1_Linnaemya_tessellans_genome_assembly,_chromosome:_4	GeneMark.hmm3	exon	90916899	90917098	0	-	.	ID=g24533.t2.exon1;Parent=g24533.t2;
OX637535.1_Linnaemya_tessellans_genome_assembly,_chromosome:_4	GeneMark.hmm3	intron	90917099	90921374	.	-	0	ID=g24533.t2.intron1;Parent=g24533.t2;
OX637535.1_Linnaemya_tessellans_genome_assembly,_chromosome:_4	GeneMark.hmm3	CDS	90921375	90921645	.	-	0	ID=g24533.t2.CDS2;Parent=g24533.t2;
OX637535.1_Linnaemya_tessellans_genome_assembly,_chromosome:_4	GeneMark.hmm3	exon	90921375	90921645	0	-	.	ID=g24533.t2.exon2;Parent=g24533.t2;
OX637535.1_Linnaemya_tessellans_genome_assembly,_chromosome:_4	GeneMark.hmm3	intron	90921646	90921765	.	-	0	ID=g24533.t2.intron2;Parent=g24533.t2;
OX637535.1_Linnaemya_tessellans_genome_assembly,_chromosome:_4	GeneMark.hmm3	CDS	90921766	90921969	.	-	0	ID=g24533.t2.CDS3;Parent=g24533.t2;
OX637535.1_Linnaemya_tessellans_genome_assembly,_chromosome:_4	GeneMark.hmm3	exon	90921766	90921969	0	-	.	ID=g24533.t2.exon3;Parent=g24533.t2;
OX637535.1_Linnaemya_tessellans_genome_assembly,_chromosome:_4	GeneMark.hmm3	start_codon	90921967	90921969	.	-	0	ID=g24533.t2.start1;Parent=g24533.t2;
OX637535.1_Linnaemya_tessellans_genome_assembly,_chromosome:_4	AUGUSTUS	gene	90963212	90964438	.	+	.	ID=g24534;
OX637535.1_Linnaemya_tessellans_genome_assembly,_chromosome:_4	AUGUSTUS	mRNA	90963212	90964438	0.67	+	.	ID=g24534.t1;Parent=g24534;
OX637535.1_Linnaemya_tessellans_genome_assembly,_chromosome:_4	AUGUSTUS	start_codon	90963212	90963214	.	+	0	ID=g24534.t1.start1;Parent=g24534.t1;
OX637535.1_Linnaemya_tessellans_genome_assembly,_chromosome:_4	AUGUSTUS	CDS	90963212	90964438	0.67	+	0	ID=g24534.t1.CDS1;Parent=g24534.t1;
OX637535.1_Linnaemya_tessellans_genome_assembly,_chromosome:_4	AUGUSTUS	exon	90963212	90964438	.	+	.	ID=g24534.t1.exon1;Parent=g24534.t1;
OX637535.1_Linnaemya_tessellans_genome_assembly,_chromosome:_4	AUGUSTUS	stop_codon	90964436	90964438	.	+	0	ID=g24534.t1.stop1;Parent=g24534.t1;
OX637535.1_Linnaemya_tessellans_genome_assembly,_chromosome:_4	AUGUSTUS	gene	90964498	90969007	.	+	.	ID=g24535;
OX637535.1_Linnaemya_tessellans_genome_assembly,_chromosome:_4	AUGUSTUS	mRNA	90964498	90969007	0.25	+	.	ID=g24535.t1;Parent=g24535;
OX637535.1_Linnaemya_tessellans_genome_assembly,_chromosome:_4	AUGUSTUS	start_codon	90964498	90964500	.	+	0	ID=g24535.t1.start1;Parent=g24535.t1;
OX637535.1_Linnaemya_tessellans_genome_assembly,_chromosome:_4	AUGUSTUS	CDS	90964498	90965074	0.37	+	0	ID=g24535.t1.CDS1;Parent=g24535.t1;
OX637535.1_Linnaemya_tessellans_genome_assembly,_chromosome:_4	AUGUSTUS	exon	90964498	90965074	.	+	.	ID=g24535.t1.exon1;Parent=g24535.t1;
OX637535.1_Linnaemya_tessellans_genome_assembly,_chromosome:_4	AUGUSTUS	intron	90965075	90968834	0.34	+	.	ID=g24535.t1.intron1;Parent=g24535.t1;
OX637535.1_Linnaemya_tessellans_genome_assembly,_chromosome:_4	AUGUSTUS	CDS	90968835	90969007	0.52	+	2	ID=g24535.t1.CDS2;Parent=g24535.t1;
OX637535.1_Linnaemya_tessellans_genome_assembly,_chromosome:_4	AUGUSTUS	exon	90968835	90969007	.	+	.	ID=g24535.t1.exon2;Parent=g24535.t1;
OX637535.1_Linnaemya_tessellans_genome_assembly,_chromosome:_4	AUGUSTUS	stop_codon	90969005	90969007	.	+	0	ID=g24535.t1.stop1;Parent=g24535.t1;
OX637535.1_Linnaemya_tessellans_genome_assembly,_chromosome:_4	AUGUSTUS	gene	90991846	90992742	.	-	.	ID=g24536;
OX637535.1_Linnaemya_tessellans_genome_assembly,_chromosome:_4	AUGUSTUS	mRNA	90991846	90992742	1	-	.	ID=g24536.t1;Parent=g24536;
OX637535.1_Linnaemya_tessellans_genome_assembly,_chromosome:_4	AUGUSTUS	stop_codon	90991846	90991848	.	-	0	ID=g24536.t1.stop1;Parent=g24536.t1;
OX637535.1_Linnaemya_tessellans_genome_assembly,_chromosome:_4	AUGUSTUS	CDS	90991846	90992742	1	-	0	ID=g24536.t1.CDS1;Parent=g24536.t1;
OX637535.1_Linnaemya_tessellans_genome_assembly,_chromosome:_4	AUGUSTUS	exon	90991846	90992742	.	-	.	ID=g24536.t1.exon1;Parent=g24536.t1;
OX637535.1_Linnaemya_tessellans_genome_assembly,_chromosome:_4	AUGUSTUS	start_codon	90992740	90992742	.	-	0	ID=g24536.t1.start1;Parent=g24536.t1;
OX637535.1_Linnaemya_tessellans_genome_assembly,_chromosome:_4	AUGUSTUS	gene	91010329	91010691	.	+	.	ID=g24537;
OX637535.1_Linnaemya_tessellans_genome_assembly,_chromosome:_4	AUGUSTUS	mRNA	91010329	91010691	0.94	+	.	ID=g24537.t1;Parent=g24537;
OX637535.1_Linnaemya_tessellans_genome_assembly,_chromosome:_4	AUGUSTUS	start_codon	91010329	91010331	.	+	0	ID=g24537.t1.start1;Parent=g24537.t1;
OX637535.1_Linnaemya_tessellans_genome_assembly,_chromosome:_4	AUGUSTUS	CDS	91010329	91010414	1	+	0	ID=g24537.t1.CDS1;Parent=g24537.t1;
OX637535.1_Linnaemya_tessellans_genome_assembly,_chromosome:_4	AUGUSTUS	exon	91010329	91010414	.	+	.	ID=g24537.t1.exon1;Parent=g24537.t1;
OX637535.1_Linnaemya_tessellans_genome_assembly,_chromosome:_4	AUGUSTUS	intron	91010415	91010486	0.94	+	.	ID=g24537.t1.intron1;Parent=g24537.t1;
OX637535.1_Linnaemya_tessellans_genome_assembly,_chromosome:_4	AUGUSTUS	CDS	91010487	91010691	0.94	+	1	ID=g24537.t1.CDS2;Parent=g24537.t1;
OX637535.1_Linnaemya_tessellans_genome_assembly,_chromosome:_4	AUGUSTUS	exon	91010487	91010691	.	+	.	ID=g24537.t1.exon2;Parent=g24537.t1;
OX637535.1_Linnaemya_tessellans_genome_assembly,_chromosome:_4	AUGUSTUS	stop_codon	91010689	91010691	.	+	0	ID=g24537.t1.stop1;Parent=g24537.t1;
OX637535.1_Linnaemya_tessellans_genome_assembly,_chromosome:_4	AUGUSTUS	gene	91020210	91026368	.	-	.	ID=g24538;
OX637535.1_Linnaemya_tessellans_genome_assembly,_chromosome:_4	AUGUSTUS	mRNA	91020210	91026368	0.5	-	.	ID=g24538.t1;Parent=g24538;
OX637535.1_Linnaemya_tessellans_genome_assembly,_chromosome:_4	AUGUSTUS	stop_codon	91020210	91020212	.	-	0	ID=g24538.t1.stop1;Parent=g24538.t1;
OX637535.1_Linnaemya_tessellans_genome_assembly,_chromosome:_4	AUGUSTUS	CDS	91020210	91021746	0.97	-	1	ID=g24538.t1.CDS1;Parent=g24538.t1;
OX637535.1_Linnaemya_tessellans_genome_assembly,_chromosome:_4	AUGUSTUS	exon	91020210	91021746	.	-	.	ID=g24538.t1.exon1;Parent=g24538.t1;
OX637535.1_Linnaemya_tessellans_genome_assembly,_chromosome:_4	AUGUSTUS	intron	91021747	91026324	0.73	-	.	ID=g24538.t1.intron1;Parent=g24538.t1;
OX637535.1_Linnaemya_tessellans_genome_assembly,_chromosome:_4	AUGUSTUS	CDS	91026325	91026368	0.5	-	0	ID=g24538.t1.CDS2;Parent=g24538.t1;
OX637535.1_Linnaemya_tessellans_genome_assembly,_chromosome:_4	AUGUSTUS	exon	91026325	91026368	.	-	.	ID=g24538.t1.exon2;Parent=g24538.t1;
OX637535.1_Linnaemya_tessellans_genome_assembly,_chromosome:_4	AUGUSTUS	start_codon	91026366	91026368	.	-	0	ID=g24538.t1.start1;Parent=g24538.t1;
OX637535.1_Linnaemya_tessellans_genome_assembly,_chromosome:_4	AUGUSTUS	gene	91034529	91035464	.	+	.	ID=g24539;
OX637535.1_Linnaemya_tessellans_genome_assembly,_chromosome:_4	AUGUSTUS	mRNA	91034529	91035464	0.99	+	.	ID=g24539.t1;Parent=g24539;
OX637535.1_Linnaemya_tessellans_genome_assembly,_chromosome:_4	AUGUSTUS	start_codon	91034529	91034531	.	+	0	ID=g24539.t1.start1;Parent=g24539.t1;
OX637535.1_Linnaemya_tessellans_genome_assembly,_chromosome:_4	AUGUSTUS	CDS	91034529	91035464	0.99	+	0	ID=g24539.t1.CDS1;Parent=g24539.t1;
OX637535.1_Linnaemya_tessellans_genome_assembly,_chromosome:_4	AUGUSTUS	exon	91034529	91035464	.	+	.	ID=g24539.t1.exon1;Parent=g24539.t1;
OX637535.1_Linnaemya_tessellans_genome_assembly,_chromosome:_4	AUGUSTUS	stop_codon	91035462	91035464	.	+	0	ID=g24539.t1.stop1;Parent=g24539.t1;
OX637535.1_Linnaemya_tessellans_genome_assembly,_chromosome:_4	AUGUSTUS	gene	91042332	91052842	.	-	.	ID=g24540;
OX637535.1_Linnaemya_tessellans_genome_assembly,_chromosome:_4	AUGUSTUS	mRNA	91042332	91052842	1	-	.	ID=g24540.t1;Parent=g24540;
OX637535.1_Linnaemya_tessellans_genome_assembly,_chromosome:_4	AUGUSTUS	stop_codon	91042332	91042334	.	-	0	ID=g24540.t1.stop1;Parent=g24540.t1;
OX637535.1_Linnaemya_tessellans_genome_assembly,_chromosome:_4	AUGUSTUS	CDS	91042332	91043267	1	-	0	ID=g24540.t1.CDS1;Parent=g24540.t1;
OX637535.1_Linnaemya_tessellans_genome_assembly,_chromosome:_4	AUGUSTUS	exon	91042332	91043267	.	-	.	ID=g24540.t1.exon1;Parent=g24540.t1;
OX637535.1_Linnaemya_tessellans_genome_assembly,_chromosome:_4	AUGUSTUS	intron	91043268	91043331	1	-	.	ID=g24540.t1.intron1;Parent=g24540.t1;
OX637535.1_Linnaemya_tessellans_genome_assembly,_chromosome:_4	AUGUSTUS	CDS	91043332	91043824	1	-	1	ID=g24540.t1.CDS2;Parent=g24540.t1;
OX637535.1_Linnaemya_tessellans_genome_assembly,_chromosome:_4	AUGUSTUS	exon	91043332	91043824	.	-	.	ID=g24540.t1.exon2;Parent=g24540.t1;
OX637535.1_Linnaemya_tessellans_genome_assembly,_chromosome:_4	AUGUSTUS	intron	91043825	91043889	1	-	.	ID=g24540.t1.intron2;Parent=g24540.t1;
OX637535.1_Linnaemya_tessellans_genome_assembly,_chromosome:_4	AUGUSTUS	CDS	91043890	91045373	1	-	0	ID=g24540.t1.CDS3;Parent=g24540.t1;
OX637535.1_Linnaemya_tessellans_genome_assembly,_chromosome:_4	AUGUSTUS	exon	91043890	91045373	.	-	.	ID=g24540.t1.exon3;Parent=g24540.t1;
OX637535.1_Linnaemya_tessellans_genome_assembly,_chromosome:_4	AUGUSTUS	intron	91045374	91051951	1	-	.	ID=g24540.t1.intron3;Parent=g24540.t1;
OX637535.1_Linnaemya_tessellans_genome_assembly,_chromosome:_4	AUGUSTUS	CDS	91051952	91052570	1	-	1	ID=g24540.t1.CDS4;Parent=g24540.t1;
OX637535.1_Linnaemya_tessellans_genome_assembly,_chromosome:_4	AUGUSTUS	exon	91051952	91052570	.	-	.	ID=g24540.t1.exon4;Parent=g24540.t1;
OX637535.1_Linnaemya_tessellans_genome_assembly,_chromosome:_4	AUGUSTUS	intron	91052571	91052678	1	-	.	ID=g24540.t1.intron4;Parent=g24540.t1;
OX637535.1_Linnaemya_tessellans_genome_assembly,_chromosome:_4	AUGUSTUS	CDS	91052679	91052842	1	-	0	ID=g24540.t1.CDS5;Parent=g24540.t1;
OX637535.1_Linnaemya_tessellans_genome_assembly,_chromosome:_4	AUGUSTUS	exon	91052679	91052842	.	-	.	ID=g24540.t1.exon5;Parent=g24540.t1;
OX637535.1_Linnaemya_tessellans_genome_assembly,_chromosome:_4	AUGUSTUS	start_codon	91052840	91052842	.	-	0	ID=g24540.t1.start1;Parent=g24540.t1;
OX637535.1_Linnaemya_tessellans_genome_assembly,_chromosome:_4	AUGUSTUS	gene	91059517	91064166	.	+	.	ID=g24541;
OX637535.1_Linnaemya_tessellans_genome_assembly,_chromosome:_4	AUGUSTUS	mRNA	91059517	91064166	0.47	+	.	ID=g24541.t1;Parent=g24541;
OX637535.1_Linnaemya_tessellans_genome_assembly,_chromosome:_4	AUGUSTUS	start_codon	91059517	91059519	.	+	0	ID=g24541.t1.start1;Parent=g24541.t1;
OX637535.1_Linnaemya_tessellans_genome_assembly,_chromosome:_4	AUGUSTUS	CDS	91059517	91060065	0.55	+	0	ID=g24541.t1.CDS1;Parent=g24541.t1;
OX637535.1_Linnaemya_tessellans_genome_assembly,_chromosome:_4	AUGUSTUS	exon	91059517	91060065	.	+	.	ID=g24541.t1.exon1;Parent=g24541.t1;
OX637535.1_Linnaemya_tessellans_genome_assembly,_chromosome:_4	AUGUSTUS	intron	91060066	91060124	0.83	+	.	ID=g24541.t1.intron1;Parent=g24541.t1;
OX637535.1_Linnaemya_tessellans_genome_assembly,_chromosome:_4	AUGUSTUS	CDS	91060125	91060367	0.83	+	0	ID=g24541.t1.CDS2;Parent=g24541.t1;
OX637535.1_Linnaemya_tessellans_genome_assembly,_chromosome:_4	AUGUSTUS	exon	91060125	91060367	.	+	.	ID=g24541.t1.exon2;Parent=g24541.t1;
OX637535.1_Linnaemya_tessellans_genome_assembly,_chromosome:_4	AUGUSTUS	intron	91060368	91063902	0.7	+	.	ID=g24541.t1.intron2;Parent=g24541.t1;
OX637535.1_Linnaemya_tessellans_genome_assembly,_chromosome:_4	AUGUSTUS	CDS	91063903	91064166	0.72	+	0	ID=g24541.t1.CDS3;Parent=g24541.t1;
OX637535.1_Linnaemya_tessellans_genome_assembly,_chromosome:_4	AUGUSTUS	exon	91063903	91064166	.	+	.	ID=g24541.t1.exon3;Parent=g24541.t1;
OX637535.1_Linnaemya_tessellans_genome_assembly,_chromosome:_4	AUGUSTUS	stop_codon	91064164	91064166	.	+	0	ID=g24541.t1.stop1;Parent=g24541.t1;
OX637535.1_Linnaemya_tessellans_genome_assembly,_chromosome:_4	AUGUSTUS	gene	91073744	91079168	.	+	.	ID=g24542;
OX637535.1_Linnaemya_tessellans_genome_assembly,_chromosome:_4	AUGUSTUS	mRNA	91073744	91079168	0.52	+	.	ID=g24542.t1;Parent=g24542;
OX637535.1_Linnaemya_tessellans_genome_assembly,_chromosome:_4	AUGUSTUS	start_codon	91073744	91073746	.	+	0	ID=g24542.t1.start1;Parent=g24542.t1;
OX637535.1_Linnaemya_tessellans_genome_assembly,_chromosome:_4	AUGUSTUS	CDS	91073744	91074151	0.93	+	0	ID=g24542.t1.CDS1;Parent=g24542.t1;
OX637535.1_Linnaemya_tessellans_genome_assembly,_chromosome:_4	AUGUSTUS	exon	91073744	91074151	.	+	.	ID=g24542.t1.exon1;Parent=g24542.t1;
OX637535.1_Linnaemya_tessellans_genome_assembly,_chromosome:_4	AUGUSTUS	intron	91074152	91079156	0.52	+	.	ID=g24542.t1.intron1;Parent=g24542.t1;
OX637535.1_Linnaemya_tessellans_genome_assembly,_chromosome:_4	AUGUSTUS	CDS	91079157	91079168	0.54	+	0	ID=g24542.t1.CDS2;Parent=g24542.t1;
OX637535.1_Linnaemya_tessellans_genome_assembly,_chromosome:_4	AUGUSTUS	exon	91079157	91079168	.	+	.	ID=g24542.t1.exon2;Parent=g24542.t1;
OX637535.1_Linnaemya_tessellans_genome_assembly,_chromosome:_4	AUGUSTUS	stop_codon	91079166	91079168	.	+	0	ID=g24542.t1.stop1;Parent=g24542.t1;
OX637535.1_Linnaemya_tessellans_genome_assembly,_chromosome:_4	AUGUSTUS	gene	91085717	91089637	.	+	.	ID=g24543;
OX637535.1_Linnaemya_tessellans_genome_assembly,_chromosome:_4	AUGUSTUS	mRNA	91085717	91089637	1	+	.	ID=g24543.t1;Parent=g24543;
OX637535.1_Linnaemya_tessellans_genome_assembly,_chromosome:_4	AUGUSTUS	start_codon	91085717	91085719	.	+	0	ID=g24543.t1.start1;Parent=g24543.t1;
OX637535.1_Linnaemya_tessellans_genome_assembly,_chromosome:_4	AUGUSTUS	CDS	91085717	91089637	1	+	0	ID=g24543.t1.CDS1;Parent=g24543.t1;
OX637535.1_Linnaemya_tessellans_genome_assembly,_chromosome:_4	AUGUSTUS	exon	91085717	91089637	.	+	.	ID=g24543.t1.exon1;Parent=g24543.t1;
OX637535.1_Linnaemya_tessellans_genome_assembly,_chromosome:_4	AUGUSTUS	stop_codon	91089635	91089637	.	+	0	ID=g24543.t1.stop1;Parent=g24543.t1;
OX637535.1_Linnaemya_tessellans_genome_assembly,_chromosome:_4	AUGUSTUS	gene	91146571	91166918	.	+	.	ID=g24544;
OX637535.1_Linnaemya_tessellans_genome_assembly,_chromosome:_4	AUGUSTUS	mRNA	91146571	91166918	1	+	.	ID=g24544.t1;Parent=g24544;
OX637535.1_Linnaemya_tessellans_genome_assembly,_chromosome:_4	AUGUSTUS	start_codon	91146571	91146573	.	+	0	ID=g24544.t1.start1;Parent=g24544.t1;
OX637535.1_Linnaemya_tessellans_genome_assembly,_chromosome:_4	AUGUSTUS	CDS	91146571	91147750	1	+	0	ID=g24544.t1.CDS1;Parent=g24544.t1;
OX637535.1_Linnaemya_tessellans_genome_assembly,_chromosome:_4	AUGUSTUS	exon	91146571	91147750	.	+	.	ID=g24544.t1.exon1;Parent=g24544.t1;
OX637535.1_Linnaemya_tessellans_genome_assembly,_chromosome:_4	AUGUSTUS	intron	91147751	91164672	1	+	.	ID=g24544.t1.intron1;Parent=g24544.t1;
OX637535.1_Linnaemya_tessellans_genome_assembly,_chromosome:_4	AUGUSTUS	CDS	91164673	91165861	1	+	2	ID=g24544.t1.CDS2;Parent=g24544.t1;
OX637535.1_Linnaemya_tessellans_genome_assembly,_chromosome:_4	AUGUSTUS	exon	91164673	91165861	.	+	.	ID=g24544.t1.exon2;Parent=g24544.t1;
OX637535.1_Linnaemya_tessellans_genome_assembly,_chromosome:_4	AUGUSTUS	intron	91165862	91165915	1	+	.	ID=g24544.t1.intron2;Parent=g24544.t1;
OX637535.1_Linnaemya_tessellans_genome_assembly,_chromosome:_4	AUGUSTUS	CDS	91165916	91166918	1	+	1	ID=g24544.t1.CDS3;Parent=g24544.t1;
OX637535.1_Linnaemya_tessellans_genome_assembly,_chromosome:_4	AUGUSTUS	exon	91165916	91166918	.	+	.	ID=g24544.t1.exon3;Parent=g24544.t1;
OX637535.1_Linnaemya_tessellans_genome_assembly,_chromosome:_4	AUGUSTUS	stop_codon	91166916	91166918	.	+	0	ID=g24544.t1.stop1;Parent=g24544.t1;
OX637535.1_Linnaemya_tessellans_genome_assembly,_chromosome:_4	GeneMark.hmm3	mRNA	91164726	91166918	.	+	.	ID=g24544.t2;Parent=g24544;
OX637535.1_Linnaemya_tessellans_genome_assembly,_chromosome:_4	GeneMark.hmm3	start_codon	91164726	91164728	.	+	0	ID=g24544.t2.start1;Parent=g24544.t2;
OX637535.1_Linnaemya_tessellans_genome_assembly,_chromosome:_4	GeneMark.hmm3	CDS	91164726	91165861	.	+	0	ID=g24544.t2.CDS1;Parent=g24544.t2;
OX637535.1_Linnaemya_tessellans_genome_assembly,_chromosome:_4	GeneMark.hmm3	exon	91164726	91165861	0	+	.	ID=g24544.t2.exon1;Parent=g24544.t2;
OX637535.1_Linnaemya_tessellans_genome_assembly,_chromosome:_4	GeneMark.hmm3	intron	91165862	91165915	.	+	1	ID=g24544.t2.intron1;Parent=g24544.t2;
OX637535.1_Linnaemya_tessellans_genome_assembly,_chromosome:_4	GeneMark.hmm3	CDS	91165916	91166918	.	+	1	ID=g24544.t2.CDS2;Parent=g24544.t2;
OX637535.1_Linnaemya_tessellans_genome_assembly,_chromosome:_4	GeneMark.hmm3	exon	91165916	91166918	0	+	.	ID=g24544.t2.exon2;Parent=g24544.t2;
OX637535.1_Linnaemya_tessellans_genome_assembly,_chromosome:_4	GeneMark.hmm3	stop_codon	91166916	91166918	.	+	0	ID=g24544.t2.stop1;Parent=g24544.t2;
OX637535.1_Linnaemya_tessellans_genome_assembly,_chromosome:_4	AUGUSTUS	gene	91168792	91169756	.	-	.	ID=g24545;
OX637535.1_Linnaemya_tessellans_genome_assembly,_chromosome:_4	AUGUSTUS	mRNA	91168792	91169756	1	-	.	ID=g24545.t1;Parent=g24545;
OX637535.1_Linnaemya_tessellans_genome_assembly,_chromosome:_4	AUGUSTUS	stop_codon	91168792	91168794	.	-	0	ID=g24545.t1.stop1;Parent=g24545.t1;
OX637535.1_Linnaemya_tessellans_genome_assembly,_chromosome:_4	AUGUSTUS	CDS	91168792	91169505	1	-	0	ID=g24545.t1.CDS1;Parent=g24545.t1;
OX637535.1_Linnaemya_tessellans_genome_assembly,_chromosome:_4	AUGUSTUS	exon	91168792	91169505	.	-	.	ID=g24545.t1.exon1;Parent=g24545.t1;
OX637535.1_Linnaemya_tessellans_genome_assembly,_chromosome:_4	AUGUSTUS	intron	91169506	91169561	1	-	.	ID=g24545.t1.intron1;Parent=g24545.t1;
OX637535.1_Linnaemya_tessellans_genome_assembly,_chromosome:_4	AUGUSTUS	CDS	91169562	91169756	1	-	0	ID=g24545.t1.CDS2;Parent=g24545.t1;
OX637535.1_Linnaemya_tessellans_genome_assembly,_chromosome:_4	AUGUSTUS	exon	91169562	91169756	.	-	.	ID=g24545.t1.exon2;Parent=g24545.t1;
OX637535.1_Linnaemya_tessellans_genome_assembly,_chromosome:_4	AUGUSTUS	start_codon	91169754	91169756	.	-	0	ID=g24545.t1.start1;Parent=g24545.t1;
OX637535.1_Linnaemya_tessellans_genome_assembly,_chromosome:_4	AUGUSTUS	gene	91171098	91174750	.	+	.	ID=g24546;
OX637535.1_Linnaemya_tessellans_genome_assembly,_chromosome:_4	AUGUSTUS	mRNA	91171098	91174750	0.73	+	.	ID=g24546.t1;Parent=g24546;
OX637535.1_Linnaemya_tessellans_genome_assembly,_chromosome:_4	AUGUSTUS	start_codon	91171098	91171100	.	+	0	ID=g24546.t1.start1;Parent=g24546.t1;
OX637535.1_Linnaemya_tessellans_genome_assembly,_chromosome:_4	AUGUSTUS	CDS	91171098	91172277	1	+	0	ID=g24546.t1.CDS1;Parent=g24546.t1;
OX637535.1_Linnaemya_tessellans_genome_assembly,_chromosome:_4	AUGUSTUS	exon	91171098	91172277	.	+	.	ID=g24546.t1.exon1;Parent=g24546.t1;
OX637535.1_Linnaemya_tessellans_genome_assembly,_chromosome:_4	AUGUSTUS	intron	91172278	91172504	1	+	.	ID=g24546.t1.intron1;Parent=g24546.t1;
OX637535.1_Linnaemya_tessellans_genome_assembly,_chromosome:_4	AUGUSTUS	CDS	91172505	91173693	1	+	2	ID=g24546.t1.CDS2;Parent=g24546.t1;
OX637535.1_Linnaemya_tessellans_genome_assembly,_chromosome:_4	AUGUSTUS	exon	91172505	91173693	.	+	.	ID=g24546.t1.exon2;Parent=g24546.t1;
OX637535.1_Linnaemya_tessellans_genome_assembly,_chromosome:_4	AUGUSTUS	intron	91173694	91173747	1	+	.	ID=g24546.t1.intron2;Parent=g24546.t1;
OX637535.1_Linnaemya_tessellans_genome_assembly,_chromosome:_4	AUGUSTUS	CDS	91173748	91174750	0.73	+	1	ID=g24546.t1.CDS3;Parent=g24546.t1;
OX637535.1_Linnaemya_tessellans_genome_assembly,_chromosome:_4	AUGUSTUS	exon	91173748	91174750	.	+	.	ID=g24546.t1.exon3;Parent=g24546.t1;
OX637535.1_Linnaemya_tessellans_genome_assembly,_chromosome:_4	AUGUSTUS	stop_codon	91174748	91174750	.	+	0	ID=g24546.t1.stop1;Parent=g24546.t1;
OX637535.1_Linnaemya_tessellans_genome_assembly,_chromosome:_4	AUGUSTUS	gene	91185592	91186248	.	+	.	ID=g24547;
OX637535.1_Linnaemya_tessellans_genome_assembly,_chromosome:_4	AUGUSTUS	mRNA	91185592	91186248	1	+	.	ID=g24547.t1;Parent=g24547;
OX637535.1_Linnaemya_tessellans_genome_assembly,_chromosome:_4	AUGUSTUS	start_codon	91185592	91185594	.	+	0	ID=g24547.t1.start1;Parent=g24547.t1;
OX637535.1_Linnaemya_tessellans_genome_assembly,_chromosome:_4	AUGUSTUS	CDS	91185592	91186248	1	+	0	ID=g24547.t1.CDS1;Parent=g24547.t1;
OX637535.1_Linnaemya_tessellans_genome_assembly,_chromosome:_4	AUGUSTUS	exon	91185592	91186248	.	+	.	ID=g24547.t1.exon1;Parent=g24547.t1;
OX637535.1_Linnaemya_tessellans_genome_assembly,_chromosome:_4	AUGUSTUS	stop_codon	91186246	91186248	.	+	0	ID=g24547.t1.stop1;Parent=g24547.t1;
OX637535.1_Linnaemya_tessellans_genome_assembly,_chromosome:_4	AUGUSTUS	gene	91186595	91186879	.	+	.	ID=g24548;
OX637535.1_Linnaemya_tessellans_genome_assembly,_chromosome:_4	AUGUSTUS	mRNA	91186595	91186879	0.99	+	.	ID=g24548.t1;Parent=g24548;
OX637535.1_Linnaemya_tessellans_genome_assembly,_chromosome:_4	AUGUSTUS	start_codon	91186595	91186597	.	+	0	ID=g24548.t1.start1;Parent=g24548.t1;
OX637535.1_Linnaemya_tessellans_genome_assembly,_chromosome:_4	AUGUSTUS	CDS	91186595	91186879	0.99	+	0	ID=g24548.t1.CDS1;Parent=g24548.t1;
OX637535.1_Linnaemya_tessellans_genome_assembly,_chromosome:_4	AUGUSTUS	exon	91186595	91186879	.	+	.	ID=g24548.t1.exon1;Parent=g24548.t1;
OX637535.1_Linnaemya_tessellans_genome_assembly,_chromosome:_4	AUGUSTUS	stop_codon	91186877	91186879	.	+	0	ID=g24548.t1.stop1;Parent=g24548.t1;
OX637535.1_Linnaemya_tessellans_genome_assembly,_chromosome:_4	AUGUSTUS	gene	91187352	91188158	.	+	.	ID=g24549;
OX637535.1_Linnaemya_tessellans_genome_assembly,_chromosome:_4	AUGUSTUS	mRNA	91187352	91188158	1	+	.	ID=g24549.t1;Parent=g24549;
OX637535.1_Linnaemya_tessellans_genome_assembly,_chromosome:_4	AUGUSTUS	start_codon	91187352	91187354	.	+	0	ID=g24549.t1.start1;Parent=g24549.t1;
OX637535.1_Linnaemya_tessellans_genome_assembly,_chromosome:_4	AUGUSTUS	CDS	91187352	91188158	1	+	0	ID=g24549.t1.CDS1;Parent=g24549.t1;
OX637535.1_Linnaemya_tessellans_genome_assembly,_chromosome:_4	AUGUSTUS	exon	91187352	91188158	.	+	.	ID=g24549.t1.exon1;Parent=g24549.t1;
OX637535.1_Linnaemya_tessellans_genome_assembly,_chromosome:_4	AUGUSTUS	stop_codon	91188156	91188158	.	+	0	ID=g24549.t1.stop1;Parent=g24549.t1;
OX637535.1_Linnaemya_tessellans_genome_assembly,_chromosome:_4	AUGUSTUS	gene	91188930	91190210	.	+	.	ID=g24550;
OX637535.1_Linnaemya_tessellans_genome_assembly,_chromosome:_4	AUGUSTUS	mRNA	91188930	91190210	1	+	.	ID=g24550.t1;Parent=g24550;
OX637535.1_Linnaemya_tessellans_genome_assembly,_chromosome:_4	AUGUSTUS	start_codon	91188930	91188932	.	+	0	ID=g24550.t1.start1;Parent=g24550.t1;
OX637535.1_Linnaemya_tessellans_genome_assembly,_chromosome:_4	AUGUSTUS	CDS	91188930	91190210	1	+	0	ID=g24550.t1.CDS1;Parent=g24550.t1;
OX637535.1_Linnaemya_tessellans_genome_assembly,_chromosome:_4	AUGUSTUS	exon	91188930	91190210	.	+	.	ID=g24550.t1.exon1;Parent=g24550.t1;
OX637535.1_Linnaemya_tessellans_genome_assembly,_chromosome:_4	AUGUSTUS	stop_codon	91190208	91190210	.	+	0	ID=g24550.t1.stop1;Parent=g24550.t1;
OX637535.1_Linnaemya_tessellans_genome_assembly,_chromosome:_4	AUGUSTUS	mRNA	91189005	91190210	0.63	+	.	ID=g24550.t2;Parent=g24550;
OX637535.1_Linnaemya_tessellans_genome_assembly,_chromosome:_4	AUGUSTUS	start_codon	91189005	91189007	.	+	0	ID=g24550.t2.start1;Parent=g24550.t2;
OX637535.1_Linnaemya_tessellans_genome_assembly,_chromosome:_4	AUGUSTUS	CDS	91189005	91190210	0.63	+	0	ID=g24550.t2.CDS1;Parent=g24550.t2;
OX637535.1_Linnaemya_tessellans_genome_assembly,_chromosome:_4	AUGUSTUS	exon	91189005	91190210	.	+	.	ID=g24550.t2.exon1;Parent=g24550.t2;
OX637535.1_Linnaemya_tessellans_genome_assembly,_chromosome:_4	AUGUSTUS	stop_codon	91190208	91190210	.	+	0	ID=g24550.t2.stop1;Parent=g24550.t2;
OX637535.1_Linnaemya_tessellans_genome_assembly,_chromosome:_4	AUGUSTUS	gene	91210677	91211858	.	-	.	ID=g24551;
OX637535.1_Linnaemya_tessellans_genome_assembly,_chromosome:_4	AUGUSTUS	mRNA	91210677	91211858	0.65	-	.	ID=g24551.t1;Parent=g24551;
OX637535.1_Linnaemya_tessellans_genome_assembly,_chromosome:_4	AUGUSTUS	stop_codon	91210677	91210679	.	-	0	ID=g24551.t1.stop1;Parent=g24551.t1;
OX637535.1_Linnaemya_tessellans_genome_assembly,_chromosome:_4	AUGUSTUS	CDS	91210677	91211266	1	-	2	ID=g24551.t1.CDS1;Parent=g24551.t1;
OX637535.1_Linnaemya_tessellans_genome_assembly,_chromosome:_4	AUGUSTUS	exon	91210677	91211266	.	-	.	ID=g24551.t1.exon1;Parent=g24551.t1;
OX637535.1_Linnaemya_tessellans_genome_assembly,_chromosome:_4	AUGUSTUS	intron	91211267	91211602	0.93	-	.	ID=g24551.t1.intron1;Parent=g24551.t1;
OX637535.1_Linnaemya_tessellans_genome_assembly,_chromosome:_4	AUGUSTUS	CDS	91211603	91211858	0.65	-	0	ID=g24551.t1.CDS2;Parent=g24551.t1;
OX637535.1_Linnaemya_tessellans_genome_assembly,_chromosome:_4	AUGUSTUS	exon	91211603	91211858	.	-	.	ID=g24551.t1.exon2;Parent=g24551.t1;
OX637535.1_Linnaemya_tessellans_genome_assembly,_chromosome:_4	AUGUSTUS	start_codon	91211856	91211858	.	-	0	ID=g24551.t1.start1;Parent=g24551.t1;
OX637535.1_Linnaemya_tessellans_genome_assembly,_chromosome:_4	AUGUSTUS	gene	91212438	91213018	.	-	.	ID=g24552;
OX637535.1_Linnaemya_tessellans_genome_assembly,_chromosome:_4	AUGUSTUS	mRNA	91212438	91213018	0.86	-	.	ID=g24552.t1;Parent=g24552;
OX637535.1_Linnaemya_tessellans_genome_assembly,_chromosome:_4	AUGUSTUS	stop_codon	91212438	91212440	.	-	0	ID=g24552.t1.stop1;Parent=g24552.t1;
OX637535.1_Linnaemya_tessellans_genome_assembly,_chromosome:_4	AUGUSTUS	CDS	91212438	91212539	0.86	-	0	ID=g24552.t1.CDS1;Parent=g24552.t1;
OX637535.1_Linnaemya_tessellans_genome_assembly,_chromosome:_4	AUGUSTUS	exon	91212438	91212539	.	-	.	ID=g24552.t1.exon1;Parent=g24552.t1;
OX637535.1_Linnaemya_tessellans_genome_assembly,_chromosome:_4	AUGUSTUS	intron	91212540	91212625	0.86	-	.	ID=g24552.t1.intron1;Parent=g24552.t1;
OX637535.1_Linnaemya_tessellans_genome_assembly,_chromosome:_4	AUGUSTUS	CDS	91212626	91213018	0.86	-	0	ID=g24552.t1.CDS2;Parent=g24552.t1;
OX637535.1_Linnaemya_tessellans_genome_assembly,_chromosome:_4	AUGUSTUS	exon	91212626	91213018	.	-	.	ID=g24552.t1.exon2;Parent=g24552.t1;
OX637535.1_Linnaemya_tessellans_genome_assembly,_chromosome:_4	AUGUSTUS	start_codon	91213016	91213018	.	-	0	ID=g24552.t1.start1;Parent=g24552.t1;
OX637535.1_Linnaemya_tessellans_genome_assembly,_chromosome:_4	AUGUSTUS	gene	91252972	91253418	.	-	.	ID=g24553;
OX637535.1_Linnaemya_tessellans_genome_assembly,_chromosome:_4	AUGUSTUS	mRNA	91252972	91253418	0.74	-	.	ID=g24553.t1;Parent=g24553;
OX637535.1_Linnaemya_tessellans_genome_assembly,_chromosome:_4	AUGUSTUS	stop_codon	91252972	91252974	.	-	0	ID=g24553.t1.stop1;Parent=g24553.t1;
OX637535.1_Linnaemya_tessellans_genome_assembly,_chromosome:_4	AUGUSTUS	CDS	91252972	91253418	0.74	-	0	ID=g24553.t1.CDS1;Parent=g24553.t1;
OX637535.1_Linnaemya_tessellans_genome_assembly,_chromosome:_4	AUGUSTUS	exon	91252972	91253418	.	-	.	ID=g24553.t1.exon1;Parent=g24553.t1;
OX637535.1_Linnaemya_tessellans_genome_assembly,_chromosome:_4	AUGUSTUS	start_codon	91253416	91253418	.	-	0	ID=g24553.t1.start1;Parent=g24553.t1;
OX637535.1_Linnaemya_tessellans_genome_assembly,_chromosome:_4	AUGUSTUS	gene	91253557	91254732	.	-	.	ID=g24554;
OX637535.1_Linnaemya_tessellans_genome_assembly,_chromosome:_4	AUGUSTUS	mRNA	91253557	91254732	1	-	.	ID=g24554.t1;Parent=g24554;
OX637535.1_Linnaemya_tessellans_genome_assembly,_chromosome:_4	AUGUSTUS	stop_codon	91253557	91253559	.	-	0	ID=g24554.t1.stop1;Parent=g24554.t1;
OX637535.1_Linnaemya_tessellans_genome_assembly,_chromosome:_4	AUGUSTUS	CDS	91253557	91254732	1	-	0	ID=g24554.t1.CDS1;Parent=g24554.t1;
OX637535.1_Linnaemya_tessellans_genome_assembly,_chromosome:_4	AUGUSTUS	exon	91253557	91254732	.	-	.	ID=g24554.t1.exon1;Parent=g24554.t1;
OX637535.1_Linnaemya_tessellans_genome_assembly,_chromosome:_4	AUGUSTUS	start_codon	91254730	91254732	.	-	0	ID=g24554.t1.start1;Parent=g24554.t1;
OX637535.1_Linnaemya_tessellans_genome_assembly,_chromosome:_4	AUGUSTUS	gene	91271345	91271727	.	+	.	ID=g24555;
OX637535.1_Linnaemya_tessellans_genome_assembly,_chromosome:_4	AUGUSTUS	mRNA	91271345	91271727	0.99	+	.	ID=g24555.t1;Parent=g24555;
OX637535.1_Linnaemya_tessellans_genome_assembly,_chromosome:_4	AUGUSTUS	start_codon	91271345	91271347	.	+	0	ID=g24555.t1.start1;Parent=g24555.t1;
OX637535.1_Linnaemya_tessellans_genome_assembly,_chromosome:_4	AUGUSTUS	CDS	91271345	91271551	1	+	0	ID=g24555.t1.CDS1;Parent=g24555.t1;
OX637535.1_Linnaemya_tessellans_genome_assembly,_chromosome:_4	AUGUSTUS	exon	91271345	91271551	.	+	.	ID=g24555.t1.exon1;Parent=g24555.t1;
OX637535.1_Linnaemya_tessellans_genome_assembly,_chromosome:_4	AUGUSTUS	intron	91271552	91271619	1	+	.	ID=g24555.t1.intron1;Parent=g24555.t1;
OX637535.1_Linnaemya_tessellans_genome_assembly,_chromosome:_4	AUGUSTUS	CDS	91271620	91271727	0.99	+	0	ID=g24555.t1.CDS2;Parent=g24555.t1;
OX637535.1_Linnaemya_tessellans_genome_assembly,_chromosome:_4	AUGUSTUS	exon	91271620	91271727	.	+	.	ID=g24555.t1.exon2;Parent=g24555.t1;
OX637535.1_Linnaemya_tessellans_genome_assembly,_chromosome:_4	AUGUSTUS	stop_codon	91271725	91271727	.	+	0	ID=g24555.t1.stop1;Parent=g24555.t1;
OX637535.1_Linnaemya_tessellans_genome_assembly,_chromosome:_4	AUGUSTUS	gene	91272649	91274023	.	-	.	ID=g24556;
OX637535.1_Linnaemya_tessellans_genome_assembly,_chromosome:_4	AUGUSTUS	mRNA	91272649	91274023	0.85	-	.	ID=g24556.t1;Parent=g24556;
OX637535.1_Linnaemya_tessellans_genome_assembly,_chromosome:_4	AUGUSTUS	stop_codon	91272649	91272651	.	-	0	ID=g24556.t1.stop1;Parent=g24556.t1;
OX637535.1_Linnaemya_tessellans_genome_assembly,_chromosome:_4	AUGUSTUS	CDS	91272649	91272842	1	-	2	ID=g24556.t1.CDS1;Parent=g24556.t1;
OX637535.1_Linnaemya_tessellans_genome_assembly,_chromosome:_4	AUGUSTUS	exon	91272649	91272842	.	-	.	ID=g24556.t1.exon1;Parent=g24556.t1;
OX637535.1_Linnaemya_tessellans_genome_assembly,_chromosome:_4	AUGUSTUS	intron	91272843	91273320	0.86	-	.	ID=g24556.t1.intron1;Parent=g24556.t1;
OX637535.1_Linnaemya_tessellans_genome_assembly,_chromosome:_4	AUGUSTUS	CDS	91273321	91273447	0.86	-	0	ID=g24556.t1.CDS2;Parent=g24556.t1;
OX637535.1_Linnaemya_tessellans_genome_assembly,_chromosome:_4	AUGUSTUS	exon	91273321	91273447	.	-	.	ID=g24556.t1.exon2;Parent=g24556.t1;
OX637535.1_Linnaemya_tessellans_genome_assembly,_chromosome:_4	AUGUSTUS	intron	91273448	91273510	1	-	.	ID=g24556.t1.intron2;Parent=g24556.t1;
OX637535.1_Linnaemya_tessellans_genome_assembly,_chromosome:_4	AUGUSTUS	CDS	91273511	91273720	1	-	0	ID=g24556.t1.CDS3;Parent=g24556.t1;
OX637535.1_Linnaemya_tessellans_genome_assembly,_chromosome:_4	AUGUSTUS	exon	91273511	91273720	.	-	.	ID=g24556.t1.exon3;Parent=g24556.t1;
OX637535.1_Linnaemya_tessellans_genome_assembly,_chromosome:_4	AUGUSTUS	intron	91273721	91273810	0.99	-	.	ID=g24556.t1.intron3;Parent=g24556.t1;
OX637535.1_Linnaemya_tessellans_genome_assembly,_chromosome:_4	AUGUSTUS	CDS	91273811	91274023	0.99	-	0	ID=g24556.t1.CDS4;Parent=g24556.t1;
OX637535.1_Linnaemya_tessellans_genome_assembly,_chromosome:_4	AUGUSTUS	exon	91273811	91274023	.	-	.	ID=g24556.t1.exon4;Parent=g24556.t1;
OX637535.1_Linnaemya_tessellans_genome_assembly,_chromosome:_4	AUGUSTUS	start_codon	91274021	91274023	.	-	0	ID=g24556.t1.start1;Parent=g24556.t1;
OX637535.1_Linnaemya_tessellans_genome_assembly,_chromosome:_4	AUGUSTUS	gene	91274432	91274653	.	-	.	ID=g24557;
OX637535.1_Linnaemya_tessellans_genome_assembly,_chromosome:_4	AUGUSTUS	mRNA	91274432	91274653	0.97	-	.	ID=g24557.t1;Parent=g24557;
OX637535.1_Linnaemya_tessellans_genome_assembly,_chromosome:_4	AUGUSTUS	stop_codon	91274432	91274434	.	-	0	ID=g24557.t1.stop1;Parent=g24557.t1;
OX637535.1_Linnaemya_tessellans_genome_assembly,_chromosome:_4	AUGUSTUS	CDS	91274432	91274653	0.97	-	0	ID=g24557.t1.CDS1;Parent=g24557.t1;
OX637535.1_Linnaemya_tessellans_genome_assembly,_chromosome:_4	AUGUSTUS	exon	91274432	91274653	.	-	.	ID=g24557.t1.exon1;Parent=g24557.t1;
OX637535.1_Linnaemya_tessellans_genome_assembly,_chromosome:_4	AUGUSTUS	start_codon	91274651	91274653	.	-	0	ID=g24557.t1.start1;Parent=g24557.t1;
OX637535.1_Linnaemya_tessellans_genome_assembly,_chromosome:_4	AUGUSTUS	gene	91292386	91294861	.	+	.	ID=g24558;
OX637535.1_Linnaemya_tessellans_genome_assembly,_chromosome:_4	AUGUSTUS	mRNA	91292386	91294861	1	+	.	ID=g24558.t1;Parent=g24558;
OX637535.1_Linnaemya_tessellans_genome_assembly,_chromosome:_4	AUGUSTUS	start_codon	91292386	91292388	.	+	0	ID=g24558.t1.start1;Parent=g24558.t1;
OX637535.1_Linnaemya_tessellans_genome_assembly,_chromosome:_4	AUGUSTUS	CDS	91292386	91292402	1	+	0	ID=g24558.t1.CDS1;Parent=g24558.t1;
OX637535.1_Linnaemya_tessellans_genome_assembly,_chromosome:_4	AUGUSTUS	exon	91292386	91292402	.	+	.	ID=g24558.t1.exon1;Parent=g24558.t1;
OX637535.1_Linnaemya_tessellans_genome_assembly,_chromosome:_4	AUGUSTUS	intron	91292403	91292647	1	+	.	ID=g24558.t1.intron1;Parent=g24558.t1;
OX637535.1_Linnaemya_tessellans_genome_assembly,_chromosome:_4	AUGUSTUS	CDS	91292648	91293802	1	+	1	ID=g24558.t1.CDS2;Parent=g24558.t1;
OX637535.1_Linnaemya_tessellans_genome_assembly,_chromosome:_4	AUGUSTUS	exon	91292648	91293802	.	+	.	ID=g24558.t1.exon2;Parent=g24558.t1;
OX637535.1_Linnaemya_tessellans_genome_assembly,_chromosome:_4	AUGUSTUS	intron	91293803	91294332	1	+	.	ID=g24558.t1.intron2;Parent=g24558.t1;
OX637535.1_Linnaemya_tessellans_genome_assembly,_chromosome:_4	AUGUSTUS	CDS	91294333	91294861	1	+	1	ID=g24558.t1.CDS3;Parent=g24558.t1;
OX637535.1_Linnaemya_tessellans_genome_assembly,_chromosome:_4	AUGUSTUS	exon	91294333	91294861	.	+	.	ID=g24558.t1.exon3;Parent=g24558.t1;
OX637535.1_Linnaemya_tessellans_genome_assembly,_chromosome:_4	AUGUSTUS	stop_codon	91294859	91294861	.	+	0	ID=g24558.t1.stop1;Parent=g24558.t1;
OX637535.1_Linnaemya_tessellans_genome_assembly,_chromosome:_4	AUGUSTUS	gene	91312354	91319303	.	+	.	ID=g24559;
OX637535.1_Linnaemya_tessellans_genome_assembly,_chromosome:_4	AUGUSTUS	mRNA	91312354	91319303	0.61	+	.	ID=g24559.t1;Parent=g24559;
OX637535.1_Linnaemya_tessellans_genome_assembly,_chromosome:_4	AUGUSTUS	start_codon	91312354	91312356	.	+	0	ID=g24559.t1.start1;Parent=g24559.t1;
OX637535.1_Linnaemya_tessellans_genome_assembly,_chromosome:_4	AUGUSTUS	CDS	91312354	91312467	0.94	+	0	ID=g24559.t1.CDS1;Parent=g24559.t1;
OX637535.1_Linnaemya_tessellans_genome_assembly,_chromosome:_4	AUGUSTUS	exon	91312354	91312467	.	+	.	ID=g24559.t1.exon1;Parent=g24559.t1;
OX637535.1_Linnaemya_tessellans_genome_assembly,_chromosome:_4	AUGUSTUS	intron	91312468	91315169	0.94	+	.	ID=g24559.t1.intron1;Parent=g24559.t1;
OX637535.1_Linnaemya_tessellans_genome_assembly,_chromosome:_4	AUGUSTUS	CDS	91315170	91315419	0.84	+	0	ID=g24559.t1.CDS2;Parent=g24559.t1;
OX637535.1_Linnaemya_tessellans_genome_assembly,_chromosome:_4	AUGUSTUS	exon	91315170	91315419	.	+	.	ID=g24559.t1.exon2;Parent=g24559.t1;
OX637535.1_Linnaemya_tessellans_genome_assembly,_chromosome:_4	AUGUSTUS	intron	91315420	91319112	0.82	+	.	ID=g24559.t1.intron2;Parent=g24559.t1;
OX637535.1_Linnaemya_tessellans_genome_assembly,_chromosome:_4	AUGUSTUS	CDS	91319113	91319303	0.68	+	2	ID=g24559.t1.CDS3;Parent=g24559.t1;
OX637535.1_Linnaemya_tessellans_genome_assembly,_chromosome:_4	AUGUSTUS	exon	91319113	91319303	.	+	.	ID=g24559.t1.exon3;Parent=g24559.t1;
OX637535.1_Linnaemya_tessellans_genome_assembly,_chromosome:_4	AUGUSTUS	stop_codon	91319301	91319303	.	+	0	ID=g24559.t1.stop1;Parent=g24559.t1;
OX637535.1_Linnaemya_tessellans_genome_assembly,_chromosome:_4	AUGUSTUS	gene	91359682	91360152	.	+	.	ID=g24560;
OX637535.1_Linnaemya_tessellans_genome_assembly,_chromosome:_4	AUGUSTUS	mRNA	91359682	91360152	0.64	+	.	ID=g24560.t1;Parent=g24560;
OX637535.1_Linnaemya_tessellans_genome_assembly,_chromosome:_4	AUGUSTUS	start_codon	91359682	91359684	.	+	0	ID=g24560.t1.start1;Parent=g24560.t1;
OX637535.1_Linnaemya_tessellans_genome_assembly,_chromosome:_4	AUGUSTUS	CDS	91359682	91360152	0.64	+	0	ID=g24560.t1.CDS1;Parent=g24560.t1;
OX637535.1_Linnaemya_tessellans_genome_assembly,_chromosome:_4	AUGUSTUS	exon	91359682	91360152	.	+	.	ID=g24560.t1.exon1;Parent=g24560.t1;
OX637535.1_Linnaemya_tessellans_genome_assembly,_chromosome:_4	AUGUSTUS	stop_codon	91360150	91360152	.	+	0	ID=g24560.t1.stop1;Parent=g24560.t1;
OX637535.1_Linnaemya_tessellans_genome_assembly,_chromosome:_4	AUGUSTUS	gene	91390676	91391892	.	+	.	ID=g24561;
OX637535.1_Linnaemya_tessellans_genome_assembly,_chromosome:_4	AUGUSTUS	mRNA	91390676	91391892	0.52	+	.	ID=g24561.t1;Parent=g24561;
OX637535.1_Linnaemya_tessellans_genome_assembly,_chromosome:_4	AUGUSTUS	start_codon	91390676	91390678	.	+	0	ID=g24561.t1.start1;Parent=g24561.t1;
OX637535.1_Linnaemya_tessellans_genome_assembly,_chromosome:_4	AUGUSTUS	CDS	91390676	91390806	0.54	+	0	ID=g24561.t1.CDS1;Parent=g24561.t1;
OX637535.1_Linnaemya_tessellans_genome_assembly,_chromosome:_4	AUGUSTUS	exon	91390676	91390806	.	+	.	ID=g24561.t1.exon1;Parent=g24561.t1;
OX637535.1_Linnaemya_tessellans_genome_assembly,_chromosome:_4	AUGUSTUS	intron	91390807	91391579	0.52	+	.	ID=g24561.t1.intron1;Parent=g24561.t1;
OX637535.1_Linnaemya_tessellans_genome_assembly,_chromosome:_4	AUGUSTUS	CDS	91391580	91391892	0.52	+	1	ID=g24561.t1.CDS2;Parent=g24561.t1;
OX637535.1_Linnaemya_tessellans_genome_assembly,_chromosome:_4	AUGUSTUS	exon	91391580	91391892	.	+	.	ID=g24561.t1.exon2;Parent=g24561.t1;
OX637535.1_Linnaemya_tessellans_genome_assembly,_chromosome:_4	AUGUSTUS	stop_codon	91391890	91391892	.	+	0	ID=g24561.t1.stop1;Parent=g24561.t1;
OX637535.1_Linnaemya_tessellans_genome_assembly,_chromosome:_4	AUGUSTUS	gene	91397657	91398058	.	+	.	ID=g24562;
OX637535.1_Linnaemya_tessellans_genome_assembly,_chromosome:_4	AUGUSTUS	mRNA	91397657	91398058	1	+	.	ID=g24562.t1;Parent=g24562;
OX637535.1_Linnaemya_tessellans_genome_assembly,_chromosome:_4	AUGUSTUS	start_codon	91397657	91397659	.	+	0	ID=g24562.t1.start1;Parent=g24562.t1;
OX637535.1_Linnaemya_tessellans_genome_assembly,_chromosome:_4	AUGUSTUS	CDS	91397657	91398058	1	+	0	ID=g24562.t1.CDS1;Parent=g24562.t1;
OX637535.1_Linnaemya_tessellans_genome_assembly,_chromosome:_4	AUGUSTUS	exon	91397657	91398058	.	+	.	ID=g24562.t1.exon1;Parent=g24562.t1;
OX637535.1_Linnaemya_tessellans_genome_assembly,_chromosome:_4	AUGUSTUS	stop_codon	91398056	91398058	.	+	0	ID=g24562.t1.stop1;Parent=g24562.t1;
OX637535.1_Linnaemya_tessellans_genome_assembly,_chromosome:_4	AUGUSTUS	gene	91398337	91398681	.	+	.	ID=g24563;
OX637535.1_Linnaemya_tessellans_genome_assembly,_chromosome:_4	AUGUSTUS	mRNA	91398337	91398681	1	+	.	ID=g24563.t1;Parent=g24563;
OX637535.1_Linnaemya_tessellans_genome_assembly,_chromosome:_4	AUGUSTUS	start_codon	91398337	91398339	.	+	0	ID=g24563.t1.start1;Parent=g24563.t1;
OX637535.1_Linnaemya_tessellans_genome_assembly,_chromosome:_4	AUGUSTUS	CDS	91398337	91398681	1	+	0	ID=g24563.t1.CDS1;Parent=g24563.t1;
OX637535.1_Linnaemya_tessellans_genome_assembly,_chromosome:_4	AUGUSTUS	exon	91398337	91398681	.	+	.	ID=g24563.t1.exon1;Parent=g24563.t1;
OX637535.1_Linnaemya_tessellans_genome_assembly,_chromosome:_4	AUGUSTUS	stop_codon	91398679	91398681	.	+	0	ID=g24563.t1.stop1;Parent=g24563.t1;
OX637535.1_Linnaemya_tessellans_genome_assembly,_chromosome:_4	AUGUSTUS	gene	91408382	91411829	.	-	.	ID=g24564;
OX637535.1_Linnaemya_tessellans_genome_assembly,_chromosome:_4	AUGUSTUS	mRNA	91408382	91411829	1	-	.	ID=g24564.t1;Parent=g24564;
OX637535.1_Linnaemya_tessellans_genome_assembly,_chromosome:_4	AUGUSTUS	stop_codon	91408382	91408384	.	-	0	ID=g24564.t1.stop1;Parent=g24564.t1;
OX637535.1_Linnaemya_tessellans_genome_assembly,_chromosome:_4	AUGUSTUS	CDS	91408382	91408618	1	-	0	ID=g24564.t1.CDS1;Parent=g24564.t1;
OX637535.1_Linnaemya_tessellans_genome_assembly,_chromosome:_4	AUGUSTUS	exon	91408382	91408618	.	-	.	ID=g24564.t1.exon1;Parent=g24564.t1;
OX637535.1_Linnaemya_tessellans_genome_assembly,_chromosome:_4	AUGUSTUS	intron	91408619	91408673	1	-	.	ID=g24564.t1.intron1;Parent=g24564.t1;
OX637535.1_Linnaemya_tessellans_genome_assembly,_chromosome:_4	AUGUSTUS	CDS	91408674	91408880	1	-	0	ID=g24564.t1.CDS2;Parent=g24564.t1;
OX637535.1_Linnaemya_tessellans_genome_assembly,_chromosome:_4	AUGUSTUS	exon	91408674	91408880	.	-	.	ID=g24564.t1.exon2;Parent=g24564.t1;
OX637535.1_Linnaemya_tessellans_genome_assembly,_chromosome:_4	AUGUSTUS	intron	91408881	91408942	1	-	.	ID=g24564.t1.intron2;Parent=g24564.t1;
OX637535.1_Linnaemya_tessellans_genome_assembly,_chromosome:_4	AUGUSTUS	CDS	91408943	91409011	1	-	0	ID=g24564.t1.CDS3;Parent=g24564.t1;
OX637535.1_Linnaemya_tessellans_genome_assembly,_chromosome:_4	AUGUSTUS	exon	91408943	91409011	.	-	.	ID=g24564.t1.exon3;Parent=g24564.t1;
OX637535.1_Linnaemya_tessellans_genome_assembly,_chromosome:_4	AUGUSTUS	intron	91409012	91409069	1	-	.	ID=g24564.t1.intron3;Parent=g24564.t1;
OX637535.1_Linnaemya_tessellans_genome_assembly,_chromosome:_4	AUGUSTUS	CDS	91409070	91411829	1	-	0	ID=g24564.t1.CDS4;Parent=g24564.t1;
OX637535.1_Linnaemya_tessellans_genome_assembly,_chromosome:_4	AUGUSTUS	exon	91409070	91411829	.	-	.	ID=g24564.t1.exon4;Parent=g24564.t1;
OX637535.1_Linnaemya_tessellans_genome_assembly,_chromosome:_4	AUGUSTUS	start_codon	91411827	91411829	.	-	0	ID=g24564.t1.start1;Parent=g24564.t1;
OX637535.1_Linnaemya_tessellans_genome_assembly,_chromosome:_4	AUGUSTUS	gene	91439086	91441546	.	+	.	ID=g24565;
OX637535.1_Linnaemya_tessellans_genome_assembly,_chromosome:_4	AUGUSTUS	mRNA	91439086	91441546	0.32	+	.	ID=g24565.t1;Parent=g24565;
OX637535.1_Linnaemya_tessellans_genome_assembly,_chromosome:_4	AUGUSTUS	start_codon	91439086	91439088	.	+	0	ID=g24565.t1.start1;Parent=g24565.t1;
OX637535.1_Linnaemya_tessellans_genome_assembly,_chromosome:_4	AUGUSTUS	CDS	91439086	91439644	1	+	0	ID=g24565.t1.CDS1;Parent=g24565.t1;
OX637535.1_Linnaemya_tessellans_genome_assembly,_chromosome:_4	AUGUSTUS	exon	91439086	91439644	.	+	.	ID=g24565.t1.exon1;Parent=g24565.t1;
OX637535.1_Linnaemya_tessellans_genome_assembly,_chromosome:_4	AUGUSTUS	intron	91439645	91439711	1	+	.	ID=g24565.t1.intron1;Parent=g24565.t1;
OX637535.1_Linnaemya_tessellans_genome_assembly,_chromosome:_4	AUGUSTUS	CDS	91439712	91440016	1	+	2	ID=g24565.t1.CDS2;Parent=g24565.t1;
OX637535.1_Linnaemya_tessellans_genome_assembly,_chromosome:_4	AUGUSTUS	exon	91439712	91440016	.	+	.	ID=g24565.t1.exon2;Parent=g24565.t1;
OX637535.1_Linnaemya_tessellans_genome_assembly,_chromosome:_4	AUGUSTUS	intron	91440017	91440086	1	+	.	ID=g24565.t1.intron2;Parent=g24565.t1;
OX637535.1_Linnaemya_tessellans_genome_assembly,_chromosome:_4	AUGUSTUS	CDS	91440087	91440687	0.94	+	0	ID=g24565.t1.CDS3;Parent=g24565.t1;
OX637535.1_Linnaemya_tessellans_genome_assembly,_chromosome:_4	AUGUSTUS	exon	91440087	91440687	.	+	.	ID=g24565.t1.exon3;Parent=g24565.t1;
OX637535.1_Linnaemya_tessellans_genome_assembly,_chromosome:_4	AUGUSTUS	intron	91440688	91441460	0.32	+	.	ID=g24565.t1.intron3;Parent=g24565.t1;
OX637535.1_Linnaemya_tessellans_genome_assembly,_chromosome:_4	AUGUSTUS	CDS	91441461	91441546	0.32	+	2	ID=g24565.t1.CDS4;Parent=g24565.t1;
OX637535.1_Linnaemya_tessellans_genome_assembly,_chromosome:_4	AUGUSTUS	exon	91441461	91441546	.	+	.	ID=g24565.t1.exon4;Parent=g24565.t1;
OX637535.1_Linnaemya_tessellans_genome_assembly,_chromosome:_4	AUGUSTUS	stop_codon	91441544	91441546	.	+	0	ID=g24565.t1.stop1;Parent=g24565.t1;
OX637535.1_Linnaemya_tessellans_genome_assembly,_chromosome:_4	AUGUSTUS	gene	91461576	91461899	.	-	.	ID=g24566;
OX637535.1_Linnaemya_tessellans_genome_assembly,_chromosome:_4	AUGUSTUS	mRNA	91461576	91461899	1	-	.	ID=g24566.t1;Parent=g24566;
OX637535.1_Linnaemya_tessellans_genome_assembly,_chromosome:_4	AUGUSTUS	stop_codon	91461576	91461578	.	-	0	ID=g24566.t1.stop1;Parent=g24566.t1;
OX637535.1_Linnaemya_tessellans_genome_assembly,_chromosome:_4	AUGUSTUS	CDS	91461576	91461698	1	-	0	ID=g24566.t1.CDS1;Parent=g24566.t1;
OX637535.1_Linnaemya_tessellans_genome_assembly,_chromosome:_4	AUGUSTUS	exon	91461576	91461698	.	-	.	ID=g24566.t1.exon1;Parent=g24566.t1;
OX637535.1_Linnaemya_tessellans_genome_assembly,_chromosome:_4	AUGUSTUS	intron	91461699	91461794	1	-	.	ID=g24566.t1.intron1;Parent=g24566.t1;
OX637535.1_Linnaemya_tessellans_genome_assembly,_chromosome:_4	AUGUSTUS	CDS	91461795	91461899	1	-	0	ID=g24566.t1.CDS2;Parent=g24566.t1;
OX637535.1_Linnaemya_tessellans_genome_assembly,_chromosome:_4	AUGUSTUS	exon	91461795	91461899	.	-	.	ID=g24566.t1.exon2;Parent=g24566.t1;
OX637535.1_Linnaemya_tessellans_genome_assembly,_chromosome:_4	AUGUSTUS	start_codon	91461897	91461899	.	-	0	ID=g24566.t1.start1;Parent=g24566.t1;
OX637535.1_Linnaemya_tessellans_genome_assembly,_chromosome:_4	AUGUSTUS	gene	91462025	91464372	.	-	.	ID=g24567;
OX637535.1_Linnaemya_tessellans_genome_assembly,_chromosome:_4	AUGUSTUS	mRNA	91462025	91464372	0.43	-	.	ID=g24567.t1;Parent=g24567;
OX637535.1_Linnaemya_tessellans_genome_assembly,_chromosome:_4	AUGUSTUS	stop_codon	91462025	91462027	.	-	0	ID=g24567.t1.stop1;Parent=g24567.t1;
OX637535.1_Linnaemya_tessellans_genome_assembly,_chromosome:_4	AUGUSTUS	CDS	91462025	91462083	0.84	-	2	ID=g24567.t1.CDS1;Parent=g24567.t1;
OX637535.1_Linnaemya_tessellans_genome_assembly,_chromosome:_4	AUGUSTUS	exon	91462025	91462083	.	-	.	ID=g24567.t1.exon1;Parent=g24567.t1;
OX637535.1_Linnaemya_tessellans_genome_assembly,_chromosome:_4	AUGUSTUS	intron	91462084	91462135	0.84	-	.	ID=g24567.t1.intron1;Parent=g24567.t1;
OX637535.1_Linnaemya_tessellans_genome_assembly,_chromosome:_4	AUGUSTUS	CDS	91462136	91462807	0.51	-	2	ID=g24567.t1.CDS2;Parent=g24567.t1;
OX637535.1_Linnaemya_tessellans_genome_assembly,_chromosome:_4	AUGUSTUS	exon	91462136	91462807	.	-	.	ID=g24567.t1.exon2;Parent=g24567.t1;
OX637535.1_Linnaemya_tessellans_genome_assembly,_chromosome:_4	AUGUSTUS	intron	91462808	91462892	0.45	-	.	ID=g24567.t1.intron2;Parent=g24567.t1;
OX637535.1_Linnaemya_tessellans_genome_assembly,_chromosome:_4	AUGUSTUS	CDS	91462893	91464372	0.44	-	0	ID=g24567.t1.CDS3;Parent=g24567.t1;
OX637535.1_Linnaemya_tessellans_genome_assembly,_chromosome:_4	AUGUSTUS	exon	91462893	91464372	.	-	.	ID=g24567.t1.exon3;Parent=g24567.t1;
OX637535.1_Linnaemya_tessellans_genome_assembly,_chromosome:_4	AUGUSTUS	start_codon	91464370	91464372	.	-	0	ID=g24567.t1.start1;Parent=g24567.t1;
OX637535.1_Linnaemya_tessellans_genome_assembly,_chromosome:_4	AUGUSTUS	gene	91464643	91464900	.	-	.	ID=g24568;
OX637535.1_Linnaemya_tessellans_genome_assembly,_chromosome:_4	AUGUSTUS	mRNA	91464643	91464900	0.98	-	.	ID=g24568.t1;Parent=g24568;
OX637535.1_Linnaemya_tessellans_genome_assembly,_chromosome:_4	AUGUSTUS	stop_codon	91464643	91464645	.	-	0	ID=g24568.t1.stop1;Parent=g24568.t1;
OX637535.1_Linnaemya_tessellans_genome_assembly,_chromosome:_4	AUGUSTUS	CDS	91464643	91464900	0.98	-	0	ID=g24568.t1.CDS1;Parent=g24568.t1;
OX637535.1_Linnaemya_tessellans_genome_assembly,_chromosome:_4	AUGUSTUS	exon	91464643	91464900	.	-	.	ID=g24568.t1.exon1;Parent=g24568.t1;
OX637535.1_Linnaemya_tessellans_genome_assembly,_chromosome:_4	AUGUSTUS	start_codon	91464898	91464900	.	-	0	ID=g24568.t1.start1;Parent=g24568.t1;
OX637535.1_Linnaemya_tessellans_genome_assembly,_chromosome:_4	AUGUSTUS	gene	91464982	91465470	.	-	.	ID=g24569;
OX637535.1_Linnaemya_tessellans_genome_assembly,_chromosome:_4	AUGUSTUS	mRNA	91464982	91465470	1	-	.	ID=g24569.t1;Parent=g24569;
OX637535.1_Linnaemya_tessellans_genome_assembly,_chromosome:_4	AUGUSTUS	stop_codon	91464982	91464984	.	-	0	ID=g24569.t1.stop1;Parent=g24569.t1;
OX637535.1_Linnaemya_tessellans_genome_assembly,_chromosome:_4	AUGUSTUS	CDS	91464982	91465470	1	-	0	ID=g24569.t1.CDS1;Parent=g24569.t1;
OX637535.1_Linnaemya_tessellans_genome_assembly,_chromosome:_4	AUGUSTUS	exon	91464982	91465470	.	-	.	ID=g24569.t1.exon1;Parent=g24569.t1;
OX637535.1_Linnaemya_tessellans_genome_assembly,_chromosome:_4	AUGUSTUS	start_codon	91465468	91465470	.	-	0	ID=g24569.t1.start1;Parent=g24569.t1;
OX637535.1_Linnaemya_tessellans_genome_assembly,_chromosome:_4	AUGUSTUS	gene	91492165	91492695	.	+	.	ID=g24570;
OX637535.1_Linnaemya_tessellans_genome_assembly,_chromosome:_4	AUGUSTUS	mRNA	91492165	91492695	1	+	.	ID=g24570.t1;Parent=g24570;
OX637535.1_Linnaemya_tessellans_genome_assembly,_chromosome:_4	AUGUSTUS	start_codon	91492165	91492167	.	+	0	ID=g24570.t1.start1;Parent=g24570.t1;
OX637535.1_Linnaemya_tessellans_genome_assembly,_chromosome:_4	AUGUSTUS	CDS	91492165	91492695	1	+	0	ID=g24570.t1.CDS1;Parent=g24570.t1;
OX637535.1_Linnaemya_tessellans_genome_assembly,_chromosome:_4	AUGUSTUS	exon	91492165	91492695	.	+	.	ID=g24570.t1.exon1;Parent=g24570.t1;
OX637535.1_Linnaemya_tessellans_genome_assembly,_chromosome:_4	AUGUSTUS	stop_codon	91492693	91492695	.	+	0	ID=g24570.t1.stop1;Parent=g24570.t1;
OX637535.1_Linnaemya_tessellans_genome_assembly,_chromosome:_4	AUGUSTUS	gene	91505768	91508389	.	-	.	ID=g24571;
OX637535.1_Linnaemya_tessellans_genome_assembly,_chromosome:_4	AUGUSTUS	mRNA	91505768	91507273	0.76	-	.	ID=g24571.t1;Parent=g24571;
OX637535.1_Linnaemya_tessellans_genome_assembly,_chromosome:_4	AUGUSTUS	stop_codon	91505768	91505770	.	-	0	ID=g24571.t1.stop1;Parent=g24571.t1;
OX637535.1_Linnaemya_tessellans_genome_assembly,_chromosome:_4	AUGUSTUS	CDS	91505768	91507273	0.76	-	0	ID=g24571.t1.CDS1;Parent=g24571.t1;
OX637535.1_Linnaemya_tessellans_genome_assembly,_chromosome:_4	AUGUSTUS	exon	91505768	91507273	.	-	.	ID=g24571.t1.exon1;Parent=g24571.t1;
OX637535.1_Linnaemya_tessellans_genome_assembly,_chromosome:_4	AUGUSTUS	start_codon	91507271	91507273	.	-	0	ID=g24571.t1.start1;Parent=g24571.t1;
OX637535.1_Linnaemya_tessellans_genome_assembly,_chromosome:_4	AUGUSTUS	mRNA	91505768	91508389	0.69	-	.	ID=g24571.t2;Parent=g24571;
OX637535.1_Linnaemya_tessellans_genome_assembly,_chromosome:_4	AUGUSTUS	stop_codon	91505768	91505770	.	-	0	ID=g24571.t2.stop1;Parent=g24571.t2;
OX637535.1_Linnaemya_tessellans_genome_assembly,_chromosome:_4	AUGUSTUS	CDS	91505768	91508389	0.69	-	0	ID=g24571.t2.CDS1;Parent=g24571.t2;
OX637535.1_Linnaemya_tessellans_genome_assembly,_chromosome:_4	AUGUSTUS	exon	91505768	91508389	.	-	.	ID=g24571.t2.exon1;Parent=g24571.t2;
OX637535.1_Linnaemya_tessellans_genome_assembly,_chromosome:_4	AUGUSTUS	start_codon	91508387	91508389	.	-	0	ID=g24571.t2.start1;Parent=g24571.t2;
OX637535.1_Linnaemya_tessellans_genome_assembly,_chromosome:_4	AUGUSTUS	gene	91508904	91509854	.	-	.	ID=g24572;
OX637535.1_Linnaemya_tessellans_genome_assembly,_chromosome:_4	AUGUSTUS	mRNA	91508904	91509854	1	-	.	ID=g24572.t1;Parent=g24572;
OX637535.1_Linnaemya_tessellans_genome_assembly,_chromosome:_4	AUGUSTUS	stop_codon	91508904	91508906	.	-	0	ID=g24572.t1.stop1;Parent=g24572.t1;
OX637535.1_Linnaemya_tessellans_genome_assembly,_chromosome:_4	AUGUSTUS	CDS	91508904	91509854	1	-	0	ID=g24572.t1.CDS1;Parent=g24572.t1;
OX637535.1_Linnaemya_tessellans_genome_assembly,_chromosome:_4	AUGUSTUS	exon	91508904	91509854	.	-	.	ID=g24572.t1.exon1;Parent=g24572.t1;
OX637535.1_Linnaemya_tessellans_genome_assembly,_chromosome:_4	AUGUSTUS	start_codon	91509852	91509854	.	-	0	ID=g24572.t1.start1;Parent=g24572.t1;
OX637535.1_Linnaemya_tessellans_genome_assembly,_chromosome:_4	AUGUSTUS	gene	91511916	91515620	.	+	.	ID=g24573;
OX637535.1_Linnaemya_tessellans_genome_assembly,_chromosome:_4	AUGUSTUS	mRNA	91511916	91512308	0.57	+	.	ID=g24573.t1;Parent=g24573;
OX637535.1_Linnaemya_tessellans_genome_assembly,_chromosome:_4	AUGUSTUS	start_codon	91511916	91511918	.	+	0	ID=g24573.t1.start1;Parent=g24573.t1;
OX637535.1_Linnaemya_tessellans_genome_assembly,_chromosome:_4	AUGUSTUS	CDS	91511916	91512308	0.57	+	0	ID=g24573.t1.CDS1;Parent=g24573.t1;
OX637535.1_Linnaemya_tessellans_genome_assembly,_chromosome:_4	AUGUSTUS	exon	91511916	91512308	.	+	.	ID=g24573.t1.exon1;Parent=g24573.t1;
OX637535.1_Linnaemya_tessellans_genome_assembly,_chromosome:_4	AUGUSTUS	stop_codon	91512306	91512308	.	+	0	ID=g24573.t1.stop1;Parent=g24573.t1;
OX637535.1_Linnaemya_tessellans_genome_assembly,_chromosome:_4	AUGUSTUS	mRNA	91512305	91515620	0.98	+	.	ID=g24573.t2;Parent=g24573;
OX637535.1_Linnaemya_tessellans_genome_assembly,_chromosome:_4	AUGUSTUS	start_codon	91512305	91512307	.	+	0	ID=g24573.t2.start1;Parent=g24573.t2;
OX637535.1_Linnaemya_tessellans_genome_assembly,_chromosome:_4	AUGUSTUS	CDS	91512305	91515500	0.98	+	0	ID=g24573.t2.CDS1;Parent=g24573.t2;
OX637535.1_Linnaemya_tessellans_genome_assembly,_chromosome:_4	AUGUSTUS	exon	91512305	91515500	.	+	.	ID=g24573.t2.exon1;Parent=g24573.t2;
OX637535.1_Linnaemya_tessellans_genome_assembly,_chromosome:_4	AUGUSTUS	intron	91515501	91515576	1	+	.	ID=g24573.t2.intron1;Parent=g24573.t2;
OX637535.1_Linnaemya_tessellans_genome_assembly,_chromosome:_4	AUGUSTUS	CDS	91515577	91515620	1	+	2	ID=g24573.t2.CDS2;Parent=g24573.t2;
OX637535.1_Linnaemya_tessellans_genome_assembly,_chromosome:_4	AUGUSTUS	exon	91515577	91515620	.	+	.	ID=g24573.t2.exon2;Parent=g24573.t2;
OX637535.1_Linnaemya_tessellans_genome_assembly,_chromosome:_4	AUGUSTUS	stop_codon	91515618	91515620	.	+	0	ID=g24573.t2.stop1;Parent=g24573.t2;
OX637535.1_Linnaemya_tessellans_genome_assembly,_chromosome:_4	AUGUSTUS	mRNA	91512494	91515620	0.7	+	.	ID=g24573.t3;Parent=g24573;
OX637535.1_Linnaemya_tessellans_genome_assembly,_chromosome:_4	AUGUSTUS	start_codon	91512494	91512496	.	+	0	ID=g24573.t3.start1;Parent=g24573.t3;
OX637535.1_Linnaemya_tessellans_genome_assembly,_chromosome:_4	AUGUSTUS	CDS	91512494	91515500	0.7	+	0	ID=g24573.t3.CDS1;Parent=g24573.t3;
OX637535.1_Linnaemya_tessellans_genome_assembly,_chromosome:_4	AUGUSTUS	exon	91512494	91515500	.	+	.	ID=g24573.t3.exon1;Parent=g24573.t3;
OX637535.1_Linnaemya_tessellans_genome_assembly,_chromosome:_4	AUGUSTUS	intron	91515501	91515576	0.98	+	.	ID=g24573.t3.intron1;Parent=g24573.t3;
OX637535.1_Linnaemya_tessellans_genome_assembly,_chromosome:_4	AUGUSTUS	CDS	91515577	91515620	0.98	+	2	ID=g24573.t3.CDS2;Parent=g24573.t3;
OX637535.1_Linnaemya_tessellans_genome_assembly,_chromosome:_4	AUGUSTUS	exon	91515577	91515620	.	+	.	ID=g24573.t3.exon2;Parent=g24573.t3;
OX637535.1_Linnaemya_tessellans_genome_assembly,_chromosome:_4	AUGUSTUS	stop_codon	91515618	91515620	.	+	0	ID=g24573.t3.stop1;Parent=g24573.t3;
OX637535.1_Linnaemya_tessellans_genome_assembly,_chromosome:_4	AUGUSTUS	gene	91556291	91557109	.	-	.	ID=g24574;
OX637535.1_Linnaemya_tessellans_genome_assembly,_chromosome:_4	AUGUSTUS	mRNA	91556291	91557109	1	-	.	ID=g24574.t1;Parent=g24574;
OX637535.1_Linnaemya_tessellans_genome_assembly,_chromosome:_4	AUGUSTUS	stop_codon	91556291	91556293	.	-	0	ID=g24574.t1.stop1;Parent=g24574.t1;
OX637535.1_Linnaemya_tessellans_genome_assembly,_chromosome:_4	AUGUSTUS	CDS	91556291	91557109	1	-	0	ID=g24574.t1.CDS1;Parent=g24574.t1;
OX637535.1_Linnaemya_tessellans_genome_assembly,_chromosome:_4	AUGUSTUS	exon	91556291	91557109	.	-	.	ID=g24574.t1.exon1;Parent=g24574.t1;
OX637535.1_Linnaemya_tessellans_genome_assembly,_chromosome:_4	AUGUSTUS	start_codon	91557107	91557109	.	-	0	ID=g24574.t1.start1;Parent=g24574.t1;
OX637535.1_Linnaemya_tessellans_genome_assembly,_chromosome:_4	AUGUSTUS	gene	91557630	91557878	.	-	.	ID=g24575;
OX637535.1_Linnaemya_tessellans_genome_assembly,_chromosome:_4	AUGUSTUS	mRNA	91557630	91557878	0.5	-	.	ID=g24575.t1;Parent=g24575;
OX637535.1_Linnaemya_tessellans_genome_assembly,_chromosome:_4	AUGUSTUS	stop_codon	91557630	91557632	.	-	0	ID=g24575.t1.stop1;Parent=g24575.t1;
OX637535.1_Linnaemya_tessellans_genome_assembly,_chromosome:_4	AUGUSTUS	CDS	91557630	91557878	0.5	-	0	ID=g24575.t1.CDS1;Parent=g24575.t1;
OX637535.1_Linnaemya_tessellans_genome_assembly,_chromosome:_4	AUGUSTUS	exon	91557630	91557878	.	-	.	ID=g24575.t1.exon1;Parent=g24575.t1;
OX637535.1_Linnaemya_tessellans_genome_assembly,_chromosome:_4	AUGUSTUS	start_codon	91557876	91557878	.	-	0	ID=g24575.t1.start1;Parent=g24575.t1;
OX637535.1_Linnaemya_tessellans_genome_assembly,_chromosome:_4	AUGUSTUS	gene	91558526	91558885	.	-	.	ID=g24576;
OX637535.1_Linnaemya_tessellans_genome_assembly,_chromosome:_4	AUGUSTUS	mRNA	91558526	91558885	0.55	-	.	ID=g24576.t1;Parent=g24576;
OX637535.1_Linnaemya_tessellans_genome_assembly,_chromosome:_4	AUGUSTUS	stop_codon	91558526	91558528	.	-	0	ID=g24576.t1.stop1;Parent=g24576.t1;
OX637535.1_Linnaemya_tessellans_genome_assembly,_chromosome:_4	AUGUSTUS	CDS	91558526	91558885	0.55	-	0	ID=g24576.t1.CDS1;Parent=g24576.t1;
OX637535.1_Linnaemya_tessellans_genome_assembly,_chromosome:_4	AUGUSTUS	exon	91558526	91558885	.	-	.	ID=g24576.t1.exon1;Parent=g24576.t1;
OX637535.1_Linnaemya_tessellans_genome_assembly,_chromosome:_4	AUGUSTUS	start_codon	91558883	91558885	.	-	0	ID=g24576.t1.start1;Parent=g24576.t1;
OX637535.1_Linnaemya_tessellans_genome_assembly,_chromosome:_4	AUGUSTUS	gene	91558934	91559236	.	-	.	ID=g24577;
OX637535.1_Linnaemya_tessellans_genome_assembly,_chromosome:_4	AUGUSTUS	mRNA	91558934	91559236	1	-	.	ID=g24577.t1;Parent=g24577;
OX637535.1_Linnaemya_tessellans_genome_assembly,_chromosome:_4	AUGUSTUS	stop_codon	91558934	91558936	.	-	0	ID=g24577.t1.stop1;Parent=g24577.t1;
OX637535.1_Linnaemya_tessellans_genome_assembly,_chromosome:_4	AUGUSTUS	CDS	91558934	91559236	1	-	0	ID=g24577.t1.CDS1;Parent=g24577.t1;
OX637535.1_Linnaemya_tessellans_genome_assembly,_chromosome:_4	AUGUSTUS	exon	91558934	91559236	.	-	.	ID=g24577.t1.exon1;Parent=g24577.t1;
OX637535.1_Linnaemya_tessellans_genome_assembly,_chromosome:_4	AUGUSTUS	start_codon	91559234	91559236	.	-	0	ID=g24577.t1.start1;Parent=g24577.t1;
OX637535.1_Linnaemya_tessellans_genome_assembly,_chromosome:_4	AUGUSTUS	gene	91671286	91671492	.	+	.	ID=g24578;
OX637535.1_Linnaemya_tessellans_genome_assembly,_chromosome:_4	AUGUSTUS	mRNA	91671286	91671492	0.93	+	.	ID=g24578.t1;Parent=g24578;
OX637535.1_Linnaemya_tessellans_genome_assembly,_chromosome:_4	AUGUSTUS	start_codon	91671286	91671288	.	+	0	ID=g24578.t1.start1;Parent=g24578.t1;
OX637535.1_Linnaemya_tessellans_genome_assembly,_chromosome:_4	AUGUSTUS	CDS	91671286	91671492	0.93	+	0	ID=g24578.t1.CDS1;Parent=g24578.t1;
OX637535.1_Linnaemya_tessellans_genome_assembly,_chromosome:_4	AUGUSTUS	exon	91671286	91671492	.	+	.	ID=g24578.t1.exon1;Parent=g24578.t1;
OX637535.1_Linnaemya_tessellans_genome_assembly,_chromosome:_4	AUGUSTUS	stop_codon	91671490	91671492	.	+	0	ID=g24578.t1.stop1;Parent=g24578.t1;
OX637535.1_Linnaemya_tessellans_genome_assembly,_chromosome:_4	AUGUSTUS	gene	91672180	91672687	.	+	.	ID=g24579;
OX637535.1_Linnaemya_tessellans_genome_assembly,_chromosome:_4	AUGUSTUS	mRNA	91672180	91672687	0.61	+	.	ID=g24579.t1;Parent=g24579;
OX637535.1_Linnaemya_tessellans_genome_assembly,_chromosome:_4	AUGUSTUS	start_codon	91672180	91672182	.	+	0	ID=g24579.t1.start1;Parent=g24579.t1;
OX637535.1_Linnaemya_tessellans_genome_assembly,_chromosome:_4	AUGUSTUS	CDS	91672180	91672277	0.61	+	0	ID=g24579.t1.CDS1;Parent=g24579.t1;
OX637535.1_Linnaemya_tessellans_genome_assembly,_chromosome:_4	AUGUSTUS	exon	91672180	91672277	.	+	.	ID=g24579.t1.exon1;Parent=g24579.t1;
OX637535.1_Linnaemya_tessellans_genome_assembly,_chromosome:_4	AUGUSTUS	intron	91672278	91672342	0.61	+	.	ID=g24579.t1.intron1;Parent=g24579.t1;
OX637535.1_Linnaemya_tessellans_genome_assembly,_chromosome:_4	AUGUSTUS	CDS	91672343	91672419	0.61	+	1	ID=g24579.t1.CDS2;Parent=g24579.t1;
OX637535.1_Linnaemya_tessellans_genome_assembly,_chromosome:_4	AUGUSTUS	exon	91672343	91672419	.	+	.	ID=g24579.t1.exon2;Parent=g24579.t1;
OX637535.1_Linnaemya_tessellans_genome_assembly,_chromosome:_4	AUGUSTUS	intron	91672420	91672538	0.61	+	.	ID=g24579.t1.intron2;Parent=g24579.t1;
OX637535.1_Linnaemya_tessellans_genome_assembly,_chromosome:_4	AUGUSTUS	CDS	91672539	91672687	0.86	+	2	ID=g24579.t1.CDS3;Parent=g24579.t1;
OX637535.1_Linnaemya_tessellans_genome_assembly,_chromosome:_4	AUGUSTUS	exon	91672539	91672687	.	+	.	ID=g24579.t1.exon3;Parent=g24579.t1;
OX637535.1_Linnaemya_tessellans_genome_assembly,_chromosome:_4	AUGUSTUS	stop_codon	91672685	91672687	.	+	0	ID=g24579.t1.stop1;Parent=g24579.t1;
OX637535.1_Linnaemya_tessellans_genome_assembly,_chromosome:_4	AUGUSTUS	gene	91672854	91673627	.	+	.	ID=g24580;
OX637535.1_Linnaemya_tessellans_genome_assembly,_chromosome:_4	AUGUSTUS	mRNA	91672854	91673627	1	+	.	ID=g24580.t1;Parent=g24580;
OX637535.1_Linnaemya_tessellans_genome_assembly,_chromosome:_4	AUGUSTUS	start_codon	91672854	91672856	.	+	0	ID=g24580.t1.start1;Parent=g24580.t1;
OX637535.1_Linnaemya_tessellans_genome_assembly,_chromosome:_4	AUGUSTUS	CDS	91672854	91673627	1	+	0	ID=g24580.t1.CDS1;Parent=g24580.t1;
OX637535.1_Linnaemya_tessellans_genome_assembly,_chromosome:_4	AUGUSTUS	exon	91672854	91673627	.	+	.	ID=g24580.t1.exon1;Parent=g24580.t1;
OX637535.1_Linnaemya_tessellans_genome_assembly,_chromosome:_4	AUGUSTUS	stop_codon	91673625	91673627	.	+	0	ID=g24580.t1.stop1;Parent=g24580.t1;
OX637535.1_Linnaemya_tessellans_genome_assembly,_chromosome:_4	AUGUSTUS	gene	91674006	91674513	.	+	.	ID=g24581;
OX637535.1_Linnaemya_tessellans_genome_assembly,_chromosome:_4	AUGUSTUS	mRNA	91674006	91674513	0.75	+	.	ID=g24581.t1;Parent=g24581;
OX637535.1_Linnaemya_tessellans_genome_assembly,_chromosome:_4	AUGUSTUS	start_codon	91674006	91674008	.	+	0	ID=g24581.t1.start1;Parent=g24581.t1;
OX637535.1_Linnaemya_tessellans_genome_assembly,_chromosome:_4	AUGUSTUS	CDS	91674006	91674154	0.75	+	0	ID=g24581.t1.CDS1;Parent=g24581.t1;
OX637535.1_Linnaemya_tessellans_genome_assembly,_chromosome:_4	AUGUSTUS	exon	91674006	91674154	.	+	.	ID=g24581.t1.exon1;Parent=g24581.t1;
OX637535.1_Linnaemya_tessellans_genome_assembly,_chromosome:_4	AUGUSTUS	intron	91674155	91674383	0.88	+	.	ID=g24581.t1.intron1;Parent=g24581.t1;
OX637535.1_Linnaemya_tessellans_genome_assembly,_chromosome:_4	AUGUSTUS	CDS	91674384	91674513	0.96	+	1	ID=g24581.t1.CDS2;Parent=g24581.t1;
OX637535.1_Linnaemya_tessellans_genome_assembly,_chromosome:_4	AUGUSTUS	exon	91674384	91674513	.	+	.	ID=g24581.t1.exon2;Parent=g24581.t1;
OX637535.1_Linnaemya_tessellans_genome_assembly,_chromosome:_4	AUGUSTUS	stop_codon	91674511	91674513	.	+	0	ID=g24581.t1.stop1;Parent=g24581.t1;
OX637535.1_Linnaemya_tessellans_genome_assembly,_chromosome:_4	AUGUSTUS	gene	91679693	91704359	.	-	.	ID=g24582;
OX637535.1_Linnaemya_tessellans_genome_assembly,_chromosome:_4	AUGUSTUS	mRNA	91679693	91704359	0.56	-	.	ID=g24582.t1;Parent=g24582;
OX637535.1_Linnaemya_tessellans_genome_assembly,_chromosome:_4	AUGUSTUS	stop_codon	91679693	91679695	.	-	0	ID=g24582.t1.stop1;Parent=g24582.t1;
OX637535.1_Linnaemya_tessellans_genome_assembly,_chromosome:_4	AUGUSTUS	CDS	91679693	91680664	1	-	0	ID=g24582.t1.CDS1;Parent=g24582.t1;
OX637535.1_Linnaemya_tessellans_genome_assembly,_chromosome:_4	AUGUSTUS	exon	91679693	91680664	.	-	.	ID=g24582.t1.exon1;Parent=g24582.t1;
OX637535.1_Linnaemya_tessellans_genome_assembly,_chromosome:_4	AUGUSTUS	intron	91680665	91693851	1	-	.	ID=g24582.t1.intron1;Parent=g24582.t1;
OX637535.1_Linnaemya_tessellans_genome_assembly,_chromosome:_4	AUGUSTUS	CDS	91693852	91693979	1	-	2	ID=g24582.t1.CDS2;Parent=g24582.t1;
OX637535.1_Linnaemya_tessellans_genome_assembly,_chromosome:_4	AUGUSTUS	exon	91693852	91693979	.	-	.	ID=g24582.t1.exon2;Parent=g24582.t1;
OX637535.1_Linnaemya_tessellans_genome_assembly,_chromosome:_4	AUGUSTUS	intron	91693980	91703665	1	-	.	ID=g24582.t1.intron2;Parent=g24582.t1;
OX637535.1_Linnaemya_tessellans_genome_assembly,_chromosome:_4	AUGUSTUS	CDS	91703666	91703819	1	-	0	ID=g24582.t1.CDS3;Parent=g24582.t1;
OX637535.1_Linnaemya_tessellans_genome_assembly,_chromosome:_4	AUGUSTUS	exon	91703666	91703819	.	-	.	ID=g24582.t1.exon3;Parent=g24582.t1;
OX637535.1_Linnaemya_tessellans_genome_assembly,_chromosome:_4	AUGUSTUS	intron	91703820	91704302	0.56	-	.	ID=g24582.t1.intron3;Parent=g24582.t1;
OX637535.1_Linnaemya_tessellans_genome_assembly,_chromosome:_4	AUGUSTUS	CDS	91704303	91704359	0.56	-	0	ID=g24582.t1.CDS4;Parent=g24582.t1;
OX637535.1_Linnaemya_tessellans_genome_assembly,_chromosome:_4	AUGUSTUS	exon	91704303	91704359	.	-	.	ID=g24582.t1.exon4;Parent=g24582.t1;
OX637535.1_Linnaemya_tessellans_genome_assembly,_chromosome:_4	AUGUSTUS	start_codon	91704357	91704359	.	-	0	ID=g24582.t1.start1;Parent=g24582.t1;
OX637535.1_Linnaemya_tessellans_genome_assembly,_chromosome:_4	AUGUSTUS	gene	91713405	91714213	.	+	.	ID=g24583;
OX637535.1_Linnaemya_tessellans_genome_assembly,_chromosome:_4	AUGUSTUS	mRNA	91713405	91714213	0.54	+	.	ID=g24583.t1;Parent=g24583;
OX637535.1_Linnaemya_tessellans_genome_assembly,_chromosome:_4	AUGUSTUS	start_codon	91713405	91713407	.	+	0	ID=g24583.t1.start1;Parent=g24583.t1;
OX637535.1_Linnaemya_tessellans_genome_assembly,_chromosome:_4	AUGUSTUS	CDS	91713405	91713423	0.89	+	0	ID=g24583.t1.CDS1;Parent=g24583.t1;
OX637535.1_Linnaemya_tessellans_genome_assembly,_chromosome:_4	AUGUSTUS	exon	91713405	91713423	.	+	.	ID=g24583.t1.exon1;Parent=g24583.t1;
OX637535.1_Linnaemya_tessellans_genome_assembly,_chromosome:_4	AUGUSTUS	intron	91713424	91714004	0.54	+	.	ID=g24583.t1.intron1;Parent=g24583.t1;
OX637535.1_Linnaemya_tessellans_genome_assembly,_chromosome:_4	AUGUSTUS	CDS	91714005	91714213	0.58	+	2	ID=g24583.t1.CDS2;Parent=g24583.t1;
OX637535.1_Linnaemya_tessellans_genome_assembly,_chromosome:_4	AUGUSTUS	exon	91714005	91714213	.	+	.	ID=g24583.t1.exon2;Parent=g24583.t1;
OX637535.1_Linnaemya_tessellans_genome_assembly,_chromosome:_4	AUGUSTUS	stop_codon	91714211	91714213	.	+	0	ID=g24583.t1.stop1;Parent=g24583.t1;
OX637535.1_Linnaemya_tessellans_genome_assembly,_chromosome:_4	AUGUSTUS	mRNA	91713405	91714213	0.47	+	.	ID=g24583.t2;Parent=g24583;
OX637535.1_Linnaemya_tessellans_genome_assembly,_chromosome:_4	AUGUSTUS	start_codon	91713405	91713407	.	+	0	ID=g24583.t2.start1;Parent=g24583.t2;
OX637535.1_Linnaemya_tessellans_genome_assembly,_chromosome:_4	AUGUSTUS	CDS	91713405	91713567	0.74	+	0	ID=g24583.t2.CDS1;Parent=g24583.t2;
OX637535.1_Linnaemya_tessellans_genome_assembly,_chromosome:_4	AUGUSTUS	exon	91713405	91713567	.	+	.	ID=g24583.t2.exon1;Parent=g24583.t2;
OX637535.1_Linnaemya_tessellans_genome_assembly,_chromosome:_4	AUGUSTUS	intron	91713568	91714004	0.47	+	.	ID=g24583.t2.intron1;Parent=g24583.t2;
OX637535.1_Linnaemya_tessellans_genome_assembly,_chromosome:_4	AUGUSTUS	CDS	91714005	91714213	0.56	+	2	ID=g24583.t2.CDS2;Parent=g24583.t2;
OX637535.1_Linnaemya_tessellans_genome_assembly,_chromosome:_4	AUGUSTUS	exon	91714005	91714213	.	+	.	ID=g24583.t2.exon2;Parent=g24583.t2;
OX637535.1_Linnaemya_tessellans_genome_assembly,_chromosome:_4	AUGUSTUS	stop_codon	91714211	91714213	.	+	0	ID=g24583.t2.stop1;Parent=g24583.t2;
OX637535.1_Linnaemya_tessellans_genome_assembly,_chromosome:_4	AUGUSTUS	gene	91722975	91723349	.	-	.	ID=g24584;
OX637535.1_Linnaemya_tessellans_genome_assembly,_chromosome:_4	AUGUSTUS	mRNA	91722975	91723349	1	-	.	ID=g24584.t1;Parent=g24584;
OX637535.1_Linnaemya_tessellans_genome_assembly,_chromosome:_4	AUGUSTUS	stop_codon	91722975	91722977	.	-	0	ID=g24584.t1.stop1;Parent=g24584.t1;
OX637535.1_Linnaemya_tessellans_genome_assembly,_chromosome:_4	AUGUSTUS	CDS	91722975	91723349	1	-	0	ID=g24584.t1.CDS1;Parent=g24584.t1;
OX637535.1_Linnaemya_tessellans_genome_assembly,_chromosome:_4	AUGUSTUS	exon	91722975	91723349	.	-	.	ID=g24584.t1.exon1;Parent=g24584.t1;
OX637535.1_Linnaemya_tessellans_genome_assembly,_chromosome:_4	AUGUSTUS	start_codon	91723347	91723349	.	-	0	ID=g24584.t1.start1;Parent=g24584.t1;
OX637535.1_Linnaemya_tessellans_genome_assembly,_chromosome:_4	AUGUSTUS	gene	91730978	91731250	.	+	.	ID=g24585;
OX637535.1_Linnaemya_tessellans_genome_assembly,_chromosome:_4	AUGUSTUS	mRNA	91730978	91731250	0.97	+	.	ID=g24585.t1;Parent=g24585;
OX637535.1_Linnaemya_tessellans_genome_assembly,_chromosome:_4	AUGUSTUS	start_codon	91730978	91730980	.	+	0	ID=g24585.t1.start1;Parent=g24585.t1;
OX637535.1_Linnaemya_tessellans_genome_assembly,_chromosome:_4	AUGUSTUS	CDS	91730978	91731250	0.97	+	0	ID=g24585.t1.CDS1;Parent=g24585.t1;
OX637535.1_Linnaemya_tessellans_genome_assembly,_chromosome:_4	AUGUSTUS	exon	91730978	91731250	.	+	.	ID=g24585.t1.exon1;Parent=g24585.t1;
OX637535.1_Linnaemya_tessellans_genome_assembly,_chromosome:_4	AUGUSTUS	stop_codon	91731248	91731250	.	+	0	ID=g24585.t1.stop1;Parent=g24585.t1;
OX637535.1_Linnaemya_tessellans_genome_assembly,_chromosome:_4	AUGUSTUS	gene	91804654	91804956	.	-	.	ID=g24586;
OX637535.1_Linnaemya_tessellans_genome_assembly,_chromosome:_4	AUGUSTUS	mRNA	91804654	91804956	1	-	.	ID=g24586.t1;Parent=g24586;
OX637535.1_Linnaemya_tessellans_genome_assembly,_chromosome:_4	AUGUSTUS	stop_codon	91804654	91804656	.	-	0	ID=g24586.t1.stop1;Parent=g24586.t1;
OX637535.1_Linnaemya_tessellans_genome_assembly,_chromosome:_4	AUGUSTUS	CDS	91804654	91804956	1	-	0	ID=g24586.t1.CDS1;Parent=g24586.t1;
OX637535.1_Linnaemya_tessellans_genome_assembly,_chromosome:_4	AUGUSTUS	exon	91804654	91804956	.	-	.	ID=g24586.t1.exon1;Parent=g24586.t1;
OX637535.1_Linnaemya_tessellans_genome_assembly,_chromosome:_4	AUGUSTUS	start_codon	91804954	91804956	.	-	0	ID=g24586.t1.start1;Parent=g24586.t1;
OX637535.1_Linnaemya_tessellans_genome_assembly,_chromosome:_4	AUGUSTUS	gene	91827829	91828386	.	+	.	ID=g24587;
OX637535.1_Linnaemya_tessellans_genome_assembly,_chromosome:_4	AUGUSTUS	mRNA	91827829	91828386	0.99	+	.	ID=g24587.t1;Parent=g24587;
OX637535.1_Linnaemya_tessellans_genome_assembly,_chromosome:_4	AUGUSTUS	start_codon	91827829	91827831	.	+	0	ID=g24587.t1.start1;Parent=g24587.t1;
OX637535.1_Linnaemya_tessellans_genome_assembly,_chromosome:_4	AUGUSTUS	CDS	91827829	91828386	0.99	+	0	ID=g24587.t1.CDS1;Parent=g24587.t1;
OX637535.1_Linnaemya_tessellans_genome_assembly,_chromosome:_4	AUGUSTUS	exon	91827829	91828386	.	+	.	ID=g24587.t1.exon1;Parent=g24587.t1;
OX637535.1_Linnaemya_tessellans_genome_assembly,_chromosome:_4	AUGUSTUS	stop_codon	91828384	91828386	.	+	0	ID=g24587.t1.stop1;Parent=g24587.t1;
OX637535.1_Linnaemya_tessellans_genome_assembly,_chromosome:_4	AUGUSTUS	gene	91830073	91832022	.	+	.	ID=g24588;
OX637535.1_Linnaemya_tessellans_genome_assembly,_chromosome:_4	AUGUSTUS	mRNA	91830073	91832022	0.63	+	.	ID=g24588.t1;Parent=g24588;
OX637535.1_Linnaemya_tessellans_genome_assembly,_chromosome:_4	AUGUSTUS	start_codon	91830073	91830075	.	+	0	ID=g24588.t1.start1;Parent=g24588.t1;
OX637535.1_Linnaemya_tessellans_genome_assembly,_chromosome:_4	AUGUSTUS	CDS	91830073	91830161	0.96	+	0	ID=g24588.t1.CDS1;Parent=g24588.t1;
OX637535.1_Linnaemya_tessellans_genome_assembly,_chromosome:_4	AUGUSTUS	exon	91830073	91830161	.	+	.	ID=g24588.t1.exon1;Parent=g24588.t1;
OX637535.1_Linnaemya_tessellans_genome_assembly,_chromosome:_4	AUGUSTUS	intron	91830162	91830557	0.95	+	.	ID=g24588.t1.intron1;Parent=g24588.t1;
OX637535.1_Linnaemya_tessellans_genome_assembly,_chromosome:_4	AUGUSTUS	CDS	91830558	91831296	0.63	+	1	ID=g24588.t1.CDS2;Parent=g24588.t1;
OX637535.1_Linnaemya_tessellans_genome_assembly,_chromosome:_4	AUGUSTUS	exon	91830558	91831296	.	+	.	ID=g24588.t1.exon2;Parent=g24588.t1;
OX637535.1_Linnaemya_tessellans_genome_assembly,_chromosome:_4	AUGUSTUS	intron	91831297	91831661	0.66	+	.	ID=g24588.t1.intron2;Parent=g24588.t1;
OX637535.1_Linnaemya_tessellans_genome_assembly,_chromosome:_4	AUGUSTUS	CDS	91831662	91831849	0.82	+	0	ID=g24588.t1.CDS3;Parent=g24588.t1;
OX637535.1_Linnaemya_tessellans_genome_assembly,_chromosome:_4	AUGUSTUS	exon	91831662	91831849	.	+	.	ID=g24588.t1.exon3;Parent=g24588.t1;
OX637535.1_Linnaemya_tessellans_genome_assembly,_chromosome:_4	AUGUSTUS	intron	91831850	91831967	0.82	+	.	ID=g24588.t1.intron3;Parent=g24588.t1;
OX637535.1_Linnaemya_tessellans_genome_assembly,_chromosome:_4	AUGUSTUS	CDS	91831968	91832022	1	+	1	ID=g24588.t1.CDS4;Parent=g24588.t1;
OX637535.1_Linnaemya_tessellans_genome_assembly,_chromosome:_4	AUGUSTUS	exon	91831968	91832022	.	+	.	ID=g24588.t1.exon4;Parent=g24588.t1;
OX637535.1_Linnaemya_tessellans_genome_assembly,_chromosome:_4	AUGUSTUS	stop_codon	91832020	91832022	.	+	0	ID=g24588.t1.stop1;Parent=g24588.t1;
OX637535.1_Linnaemya_tessellans_genome_assembly,_chromosome:_4	AUGUSTUS	mRNA	91830520	91832022	0.64	+	.	ID=g24588.t2;Parent=g24588;
OX637535.1_Linnaemya_tessellans_genome_assembly,_chromosome:_4	AUGUSTUS	start_codon	91830520	91830522	.	+	0	ID=g24588.t2.start1;Parent=g24588.t2;
OX637535.1_Linnaemya_tessellans_genome_assembly,_chromosome:_4	AUGUSTUS	CDS	91830520	91831296	0.64	+	0	ID=g24588.t2.CDS1;Parent=g24588.t2;
OX637535.1_Linnaemya_tessellans_genome_assembly,_chromosome:_4	AUGUSTUS	exon	91830520	91831296	.	+	.	ID=g24588.t2.exon1;Parent=g24588.t2;
OX637535.1_Linnaemya_tessellans_genome_assembly,_chromosome:_4	AUGUSTUS	intron	91831297	91831661	0.64	+	.	ID=g24588.t2.intron1;Parent=g24588.t2;
OX637535.1_Linnaemya_tessellans_genome_assembly,_chromosome:_4	AUGUSTUS	CDS	91831662	91831849	0.72	+	0	ID=g24588.t2.CDS2;Parent=g24588.t2;
OX637535.1_Linnaemya_tessellans_genome_assembly,_chromosome:_4	AUGUSTUS	exon	91831662	91831849	.	+	.	ID=g24588.t2.exon2;Parent=g24588.t2;
OX637535.1_Linnaemya_tessellans_genome_assembly,_chromosome:_4	AUGUSTUS	intron	91831850	91831967	0.72	+	.	ID=g24588.t2.intron2;Parent=g24588.t2;
OX637535.1_Linnaemya_tessellans_genome_assembly,_chromosome:_4	AUGUSTUS	CDS	91831968	91832022	1	+	1	ID=g24588.t2.CDS3;Parent=g24588.t2;
OX637535.1_Linnaemya_tessellans_genome_assembly,_chromosome:_4	AUGUSTUS	exon	91831968	91832022	.	+	.	ID=g24588.t2.exon3;Parent=g24588.t2;
OX637535.1_Linnaemya_tessellans_genome_assembly,_chromosome:_4	AUGUSTUS	stop_codon	91832020	91832022	.	+	0	ID=g24588.t2.stop1;Parent=g24588.t2;
OX637535.1_Linnaemya_tessellans_genome_assembly,_chromosome:_4	AUGUSTUS	gene	91849108	91854178	.	+	.	ID=g24589;
OX637535.1_Linnaemya_tessellans_genome_assembly,_chromosome:_4	AUGUSTUS	mRNA	91849108	91850442	0.86	+	.	ID=g24589.t1;Parent=g24589;
OX637535.1_Linnaemya_tessellans_genome_assembly,_chromosome:_4	AUGUSTUS	start_codon	91849108	91849110	.	+	0	ID=g24589.t1.start1;Parent=g24589.t1;
OX637535.1_Linnaemya_tessellans_genome_assembly,_chromosome:_4	AUGUSTUS	CDS	91849108	91850442	0.86	+	0	ID=g24589.t1.CDS1;Parent=g24589.t1;
OX637535.1_Linnaemya_tessellans_genome_assembly,_chromosome:_4	AUGUSTUS	exon	91849108	91850442	.	+	.	ID=g24589.t1.exon1;Parent=g24589.t1;
OX637535.1_Linnaemya_tessellans_genome_assembly,_chromosome:_4	AUGUSTUS	stop_codon	91850440	91850442	.	+	0	ID=g24589.t1.stop1;Parent=g24589.t1;
OX637535.1_Linnaemya_tessellans_genome_assembly,_chromosome:_4	AUGUSTUS	mRNA	91849108	91854178	0.5	+	.	ID=g24589.t2;Parent=g24589;
OX637535.1_Linnaemya_tessellans_genome_assembly,_chromosome:_4	AUGUSTUS	start_codon	91849108	91849110	.	+	0	ID=g24589.t2.start1;Parent=g24589.t2;
OX637535.1_Linnaemya_tessellans_genome_assembly,_chromosome:_4	AUGUSTUS	CDS	91849108	91849300	1	+	0	ID=g24589.t2.CDS1;Parent=g24589.t2;
OX637535.1_Linnaemya_tessellans_genome_assembly,_chromosome:_4	AUGUSTUS	exon	91849108	91849300	.	+	.	ID=g24589.t2.exon1;Parent=g24589.t2;
OX637535.1_Linnaemya_tessellans_genome_assembly,_chromosome:_4	AUGUSTUS	intron	91849301	91850385	0.94	+	.	ID=g24589.t2.intron1;Parent=g24589.t2;
OX637535.1_Linnaemya_tessellans_genome_assembly,_chromosome:_4	AUGUSTUS	CDS	91850386	91851074	0.94	+	2	ID=g24589.t2.CDS2;Parent=g24589.t2;
OX637535.1_Linnaemya_tessellans_genome_assembly,_chromosome:_4	AUGUSTUS	exon	91850386	91851074	.	+	.	ID=g24589.t2.exon2;Parent=g24589.t2;
OX637535.1_Linnaemya_tessellans_genome_assembly,_chromosome:_4	AUGUSTUS	intron	91851075	91852367	0.93	+	.	ID=g24589.t2.intron2;Parent=g24589.t2;
OX637535.1_Linnaemya_tessellans_genome_assembly,_chromosome:_4	AUGUSTUS	CDS	91852368	91853045	0.6	+	0	ID=g24589.t2.CDS3;Parent=g24589.t2;
OX637535.1_Linnaemya_tessellans_genome_assembly,_chromosome:_4	AUGUSTUS	exon	91852368	91853045	.	+	.	ID=g24589.t2.exon3;Parent=g24589.t2;
OX637535.1_Linnaemya_tessellans_genome_assembly,_chromosome:_4	AUGUSTUS	intron	91853046	91853926	0.59	+	.	ID=g24589.t2.intron3;Parent=g24589.t2;
OX637535.1_Linnaemya_tessellans_genome_assembly,_chromosome:_4	AUGUSTUS	CDS	91853927	91854178	0.8	+	0	ID=g24589.t2.CDS4;Parent=g24589.t2;
OX637535.1_Linnaemya_tessellans_genome_assembly,_chromosome:_4	AUGUSTUS	exon	91853927	91854178	.	+	.	ID=g24589.t2.exon4;Parent=g24589.t2;
OX637535.1_Linnaemya_tessellans_genome_assembly,_chromosome:_4	AUGUSTUS	stop_codon	91854176	91854178	.	+	0	ID=g24589.t2.stop1;Parent=g24589.t2;
OX637535.1_Linnaemya_tessellans_genome_assembly,_chromosome:_4	AUGUSTUS	mRNA	91850619	91854178	0.41	+	.	ID=g24589.t3;Parent=g24589;
OX637535.1_Linnaemya_tessellans_genome_assembly,_chromosome:_4	AUGUSTUS	start_codon	91850619	91850621	.	+	0	ID=g24589.t3.start1;Parent=g24589.t3;
OX637535.1_Linnaemya_tessellans_genome_assembly,_chromosome:_4	AUGUSTUS	CDS	91850619	91851995	0.45	+	0	ID=g24589.t3.CDS1;Parent=g24589.t3;
OX637535.1_Linnaemya_tessellans_genome_assembly,_chromosome:_4	AUGUSTUS	exon	91850619	91851995	.	+	.	ID=g24589.t3.exon1;Parent=g24589.t3;
OX637535.1_Linnaemya_tessellans_genome_assembly,_chromosome:_4	AUGUSTUS	intron	91851996	91852322	0.81	+	.	ID=g24589.t3.intron1;Parent=g24589.t3;
OX637535.1_Linnaemya_tessellans_genome_assembly,_chromosome:_4	AUGUSTUS	CDS	91852323	91853532	0.94	+	0	ID=g24589.t3.CDS2;Parent=g24589.t3;
OX637535.1_Linnaemya_tessellans_genome_assembly,_chromosome:_4	AUGUSTUS	exon	91852323	91853532	.	+	.	ID=g24589.t3.exon2;Parent=g24589.t3;
OX637535.1_Linnaemya_tessellans_genome_assembly,_chromosome:_4	AUGUSTUS	intron	91853533	91853588	0.99	+	.	ID=g24589.t3.intron2;Parent=g24589.t3;
OX637535.1_Linnaemya_tessellans_genome_assembly,_chromosome:_4	AUGUSTUS	CDS	91853589	91854178	0.96	+	2	ID=g24589.t3.CDS3;Parent=g24589.t3;
OX637535.1_Linnaemya_tessellans_genome_assembly,_chromosome:_4	AUGUSTUS	exon	91853589	91854178	.	+	.	ID=g24589.t3.exon3;Parent=g24589.t3;
OX637535.1_Linnaemya_tessellans_genome_assembly,_chromosome:_4	AUGUSTUS	stop_codon	91854176	91854178	.	+	0	ID=g24589.t3.stop1;Parent=g24589.t3;
OX637535.1_Linnaemya_tessellans_genome_assembly,_chromosome:_4	AUGUSTUS	gene	91933314	91935641	.	-	.	ID=g24590;
OX637535.1_Linnaemya_tessellans_genome_assembly,_chromosome:_4	AUGUSTUS	mRNA	91933314	91935641	0.76	-	.	ID=g24590.t1;Parent=g24590;
OX637535.1_Linnaemya_tessellans_genome_assembly,_chromosome:_4	AUGUSTUS	stop_codon	91933314	91933316	.	-	0	ID=g24590.t1.stop1;Parent=g24590.t1;
OX637535.1_Linnaemya_tessellans_genome_assembly,_chromosome:_4	AUGUSTUS	CDS	91933314	91933982	0.98	-	0	ID=g24590.t1.CDS1;Parent=g24590.t1;
OX637535.1_Linnaemya_tessellans_genome_assembly,_chromosome:_4	AUGUSTUS	exon	91933314	91933982	.	-	.	ID=g24590.t1.exon1;Parent=g24590.t1;
OX637535.1_Linnaemya_tessellans_genome_assembly,_chromosome:_4	AUGUSTUS	intron	91933983	91935596	0.81	-	.	ID=g24590.t1.intron1;Parent=g24590.t1;
OX637535.1_Linnaemya_tessellans_genome_assembly,_chromosome:_4	AUGUSTUS	CDS	91935597	91935641	0.77	-	0	ID=g24590.t1.CDS2;Parent=g24590.t1;
OX637535.1_Linnaemya_tessellans_genome_assembly,_chromosome:_4	AUGUSTUS	exon	91935597	91935641	.	-	.	ID=g24590.t1.exon2;Parent=g24590.t1;
OX637535.1_Linnaemya_tessellans_genome_assembly,_chromosome:_4	AUGUSTUS	start_codon	91935639	91935641	.	-	0	ID=g24590.t1.start1;Parent=g24590.t1;
OX637535.1_Linnaemya_tessellans_genome_assembly,_chromosome:_4	AUGUSTUS	gene	91947136	91947860	.	-	.	ID=g24591;
OX637535.1_Linnaemya_tessellans_genome_assembly,_chromosome:_4	AUGUSTUS	mRNA	91947136	91947860	0.93	-	.	ID=g24591.t1;Parent=g24591;
OX637535.1_Linnaemya_tessellans_genome_assembly,_chromosome:_4	AUGUSTUS	stop_codon	91947136	91947138	.	-	0	ID=g24591.t1.stop1;Parent=g24591.t1;
OX637535.1_Linnaemya_tessellans_genome_assembly,_chromosome:_4	AUGUSTUS	CDS	91947136	91947348	0.94	-	0	ID=g24591.t1.CDS1;Parent=g24591.t1;
OX637535.1_Linnaemya_tessellans_genome_assembly,_chromosome:_4	AUGUSTUS	exon	91947136	91947348	.	-	.	ID=g24591.t1.exon1;Parent=g24591.t1;
OX637535.1_Linnaemya_tessellans_genome_assembly,_chromosome:_4	AUGUSTUS	intron	91947349	91947599	0.94	-	.	ID=g24591.t1.intron1;Parent=g24591.t1;
OX637535.1_Linnaemya_tessellans_genome_assembly,_chromosome:_4	AUGUSTUS	CDS	91947600	91947860	0.97	-	0	ID=g24591.t1.CDS2;Parent=g24591.t1;
OX637535.1_Linnaemya_tessellans_genome_assembly,_chromosome:_4	AUGUSTUS	exon	91947600	91947860	.	-	.	ID=g24591.t1.exon2;Parent=g24591.t1;
OX637535.1_Linnaemya_tessellans_genome_assembly,_chromosome:_4	AUGUSTUS	start_codon	91947858	91947860	.	-	0	ID=g24591.t1.start1;Parent=g24591.t1;
OX637535.1_Linnaemya_tessellans_genome_assembly,_chromosome:_4	AUGUSTUS	gene	92026694	92039429	.	-	.	ID=g24592;
OX637535.1_Linnaemya_tessellans_genome_assembly,_chromosome:_4	AUGUSTUS	mRNA	92026694	92039429	0.64	-	.	ID=g24592.t1;Parent=g24592;
OX637535.1_Linnaemya_tessellans_genome_assembly,_chromosome:_4	AUGUSTUS	stop_codon	92026694	92026696	.	-	0	ID=g24592.t1.stop1;Parent=g24592.t1;
OX637535.1_Linnaemya_tessellans_genome_assembly,_chromosome:_4	AUGUSTUS	CDS	92026694	92026905	0.76	-	2	ID=g24592.t1.CDS1;Parent=g24592.t1;
OX637535.1_Linnaemya_tessellans_genome_assembly,_chromosome:_4	AUGUSTUS	exon	92026694	92026905	.	-	.	ID=g24592.t1.exon1;Parent=g24592.t1;
OX637535.1_Linnaemya_tessellans_genome_assembly,_chromosome:_4	AUGUSTUS	intron	92026906	92030329	1	-	.	ID=g24592.t1.intron1;Parent=g24592.t1;
OX637535.1_Linnaemya_tessellans_genome_assembly,_chromosome:_4	AUGUSTUS	CDS	92030330	92030467	1	-	2	ID=g24592.t1.CDS2;Parent=g24592.t1;
OX637535.1_Linnaemya_tessellans_genome_assembly,_chromosome:_4	AUGUSTUS	exon	92030330	92030467	.	-	.	ID=g24592.t1.exon2;Parent=g24592.t1;
OX637535.1_Linnaemya_tessellans_genome_assembly,_chromosome:_4	AUGUSTUS	intron	92030468	92035640	1	-	.	ID=g24592.t1.intron2;Parent=g24592.t1;
OX637535.1_Linnaemya_tessellans_genome_assembly,_chromosome:_4	AUGUSTUS	CDS	92035641	92035723	1	-	1	ID=g24592.t1.CDS3;Parent=g24592.t1;
OX637535.1_Linnaemya_tessellans_genome_assembly,_chromosome:_4	AUGUSTUS	exon	92035641	92035723	.	-	.	ID=g24592.t1.exon3;Parent=g24592.t1;
OX637535.1_Linnaemya_tessellans_genome_assembly,_chromosome:_4	AUGUSTUS	intron	92035724	92038612	1	-	.	ID=g24592.t1.intron3;Parent=g24592.t1;
OX637535.1_Linnaemya_tessellans_genome_assembly,_chromosome:_4	AUGUSTUS	CDS	92038613	92038833	1	-	0	ID=g24592.t1.CDS4;Parent=g24592.t1;
OX637535.1_Linnaemya_tessellans_genome_assembly,_chromosome:_4	AUGUSTUS	exon	92038613	92038833	.	-	.	ID=g24592.t1.exon4;Parent=g24592.t1;
OX637535.1_Linnaemya_tessellans_genome_assembly,_chromosome:_4	AUGUSTUS	intron	92038834	92038976	1	-	.	ID=g24592.t1.intron4;Parent=g24592.t1;
OX637535.1_Linnaemya_tessellans_genome_assembly,_chromosome:_4	AUGUSTUS	CDS	92038977	92039041	1	-	2	ID=g24592.t1.CDS5;Parent=g24592.t1;
OX637535.1_Linnaemya_tessellans_genome_assembly,_chromosome:_4	AUGUSTUS	exon	92038977	92039041	.	-	.	ID=g24592.t1.exon5;Parent=g24592.t1;
OX637535.1_Linnaemya_tessellans_genome_assembly,_chromosome:_4	AUGUSTUS	intron	92039042	92039398	0.87	-	.	ID=g24592.t1.intron5;Parent=g24592.t1;
OX637535.1_Linnaemya_tessellans_genome_assembly,_chromosome:_4	AUGUSTUS	CDS	92039399	92039429	0.87	-	0	ID=g24592.t1.CDS6;Parent=g24592.t1;
OX637535.1_Linnaemya_tessellans_genome_assembly,_chromosome:_4	AUGUSTUS	exon	92039399	92039429	.	-	.	ID=g24592.t1.exon6;Parent=g24592.t1;
OX637535.1_Linnaemya_tessellans_genome_assembly,_chromosome:_4	AUGUSTUS	start_codon	92039427	92039429	.	-	0	ID=g24592.t1.start1;Parent=g24592.t1;
OX637535.1_Linnaemya_tessellans_genome_assembly,_chromosome:_4	AUGUSTUS	gene	92043277	92043859	.	+	.	ID=g24593;
OX637535.1_Linnaemya_tessellans_genome_assembly,_chromosome:_4	AUGUSTUS	mRNA	92043277	92043859	0.33	+	.	ID=g24593.t1;Parent=g24593;
OX637535.1_Linnaemya_tessellans_genome_assembly,_chromosome:_4	AUGUSTUS	start_codon	92043277	92043279	.	+	0	ID=g24593.t1.start1;Parent=g24593.t1;
OX637535.1_Linnaemya_tessellans_genome_assembly,_chromosome:_4	AUGUSTUS	CDS	92043277	92043648	0.48	+	0	ID=g24593.t1.CDS1;Parent=g24593.t1;
OX637535.1_Linnaemya_tessellans_genome_assembly,_chromosome:_4	AUGUSTUS	exon	92043277	92043648	.	+	.	ID=g24593.t1.exon1;Parent=g24593.t1;
OX637535.1_Linnaemya_tessellans_genome_assembly,_chromosome:_4	AUGUSTUS	intron	92043649	92043850	0.33	+	.	ID=g24593.t1.intron1;Parent=g24593.t1;
OX637535.1_Linnaemya_tessellans_genome_assembly,_chromosome:_4	AUGUSTUS	CDS	92043851	92043859	0.55	+	0	ID=g24593.t1.CDS2;Parent=g24593.t1;
OX637535.1_Linnaemya_tessellans_genome_assembly,_chromosome:_4	AUGUSTUS	exon	92043851	92043859	.	+	.	ID=g24593.t1.exon2;Parent=g24593.t1;
OX637535.1_Linnaemya_tessellans_genome_assembly,_chromosome:_4	AUGUSTUS	stop_codon	92043857	92043859	.	+	0	ID=g24593.t1.stop1;Parent=g24593.t1;
OX637535.1_Linnaemya_tessellans_genome_assembly,_chromosome:_4	AUGUSTUS	gene	92048492	92048710	.	-	.	ID=g24594;
OX637535.1_Linnaemya_tessellans_genome_assembly,_chromosome:_4	AUGUSTUS	mRNA	92048492	92048710	1	-	.	ID=g24594.t1;Parent=g24594;
OX637535.1_Linnaemya_tessellans_genome_assembly,_chromosome:_4	AUGUSTUS	stop_codon	92048492	92048494	.	-	0	ID=g24594.t1.stop1;Parent=g24594.t1;
OX637535.1_Linnaemya_tessellans_genome_assembly,_chromosome:_4	AUGUSTUS	CDS	92048492	92048710	1	-	0	ID=g24594.t1.CDS1;Parent=g24594.t1;
OX637535.1_Linnaemya_tessellans_genome_assembly,_chromosome:_4	AUGUSTUS	exon	92048492	92048710	.	-	.	ID=g24594.t1.exon1;Parent=g24594.t1;
OX637535.1_Linnaemya_tessellans_genome_assembly,_chromosome:_4	AUGUSTUS	start_codon	92048708	92048710	.	-	0	ID=g24594.t1.start1;Parent=g24594.t1;
OX637535.1_Linnaemya_tessellans_genome_assembly,_chromosome:_4	AUGUSTUS	gene	92084890	92086725	.	-	.	ID=g24595;
OX637535.1_Linnaemya_tessellans_genome_assembly,_chromosome:_4	AUGUSTUS	mRNA	92085250	92086725	1	-	.	ID=g24595.t1;Parent=g24595;
OX637535.1_Linnaemya_tessellans_genome_assembly,_chromosome:_4	AUGUSTUS	stop_codon	92085250	92085252	.	-	0	ID=g24595.t1.stop1;Parent=g24595.t1;
OX637535.1_Linnaemya_tessellans_genome_assembly,_chromosome:_4	AUGUSTUS	CDS	92085250	92086725	1	-	0	ID=g24595.t1.CDS1;Parent=g24595.t1;
OX637535.1_Linnaemya_tessellans_genome_assembly,_chromosome:_4	AUGUSTUS	exon	92085250	92086725	.	-	.	ID=g24595.t1.exon1;Parent=g24595.t1;
OX637535.1_Linnaemya_tessellans_genome_assembly,_chromosome:_4	AUGUSTUS	start_codon	92086723	92086725	.	-	0	ID=g24595.t1.start1;Parent=g24595.t1;
OX637535.1_Linnaemya_tessellans_genome_assembly,_chromosome:_4	GeneMark.hmm3	mRNA	92084890	92086725	.	-	.	ID=g24595.t2;Parent=g24595;
OX637535.1_Linnaemya_tessellans_genome_assembly,_chromosome:_4	GeneMark.hmm3	stop_codon	92084890	92084892	.	-	0	ID=g24595.t2.stop1;Parent=g24595.t2;
OX637535.1_Linnaemya_tessellans_genome_assembly,_chromosome:_4	GeneMark.hmm3	CDS	92084890	92084914	.	-	1	ID=g24595.t2.CDS1;Parent=g24595.t2;
OX637535.1_Linnaemya_tessellans_genome_assembly,_chromosome:_4	GeneMark.hmm3	exon	92084890	92084914	0	-	.	ID=g24595.t2.exon1;Parent=g24595.t2;
OX637535.1_Linnaemya_tessellans_genome_assembly,_chromosome:_4	GeneMark.hmm3	intron	92084915	92085253	.	-	0	ID=g24595.t2.intron1;Parent=g24595.t2;
OX637535.1_Linnaemya_tessellans_genome_assembly,_chromosome:_4	GeneMark.hmm3	CDS	92085254	92086725	.	-	0	ID=g24595.t2.CDS2;Parent=g24595.t2;
OX637535.1_Linnaemya_tessellans_genome_assembly,_chromosome:_4	GeneMark.hmm3	exon	92085254	92086725	0	-	.	ID=g24595.t2.exon2;Parent=g24595.t2;
OX637535.1_Linnaemya_tessellans_genome_assembly,_chromosome:_4	GeneMark.hmm3	start_codon	92086723	92086725	.	-	0	ID=g24595.t2.start1;Parent=g24595.t2;
OX637535.1_Linnaemya_tessellans_genome_assembly,_chromosome:_4	AUGUSTUS	gene	92110537	92111961	.	+	.	ID=g24596;
OX637535.1_Linnaemya_tessellans_genome_assembly,_chromosome:_4	AUGUSTUS	mRNA	92110537	92111961	0.64	+	.	ID=g24596.t1;Parent=g24596;
OX637535.1_Linnaemya_tessellans_genome_assembly,_chromosome:_4	AUGUSTUS	start_codon	92110537	92110539	.	+	0	ID=g24596.t1.start1;Parent=g24596.t1;
OX637535.1_Linnaemya_tessellans_genome_assembly,_chromosome:_4	AUGUSTUS	CDS	92110537	92110900	0.65	+	0	ID=g24596.t1.CDS1;Parent=g24596.t1;
OX637535.1_Linnaemya_tessellans_genome_assembly,_chromosome:_4	AUGUSTUS	exon	92110537	92110900	.	+	.	ID=g24596.t1.exon1;Parent=g24596.t1;
OX637535.1_Linnaemya_tessellans_genome_assembly,_chromosome:_4	AUGUSTUS	intron	92110901	92111791	0.65	+	.	ID=g24596.t1.intron1;Parent=g24596.t1;
OX637535.1_Linnaemya_tessellans_genome_assembly,_chromosome:_4	AUGUSTUS	CDS	92111792	92111961	0.96	+	2	ID=g24596.t1.CDS2;Parent=g24596.t1;
OX637535.1_Linnaemya_tessellans_genome_assembly,_chromosome:_4	AUGUSTUS	exon	92111792	92111961	.	+	.	ID=g24596.t1.exon2;Parent=g24596.t1;
OX637535.1_Linnaemya_tessellans_genome_assembly,_chromosome:_4	AUGUSTUS	stop_codon	92111959	92111961	.	+	0	ID=g24596.t1.stop1;Parent=g24596.t1;
OX637535.1_Linnaemya_tessellans_genome_assembly,_chromosome:_4	AUGUSTUS	gene	92133590	92134482	.	+	.	ID=g24597;
OX637535.1_Linnaemya_tessellans_genome_assembly,_chromosome:_4	AUGUSTUS	mRNA	92133590	92134482	0.77	+	.	ID=g24597.t1;Parent=g24597;
OX637535.1_Linnaemya_tessellans_genome_assembly,_chromosome:_4	AUGUSTUS	start_codon	92133590	92133592	.	+	0	ID=g24597.t1.start1;Parent=g24597.t1;
OX637535.1_Linnaemya_tessellans_genome_assembly,_chromosome:_4	AUGUSTUS	CDS	92133590	92133637	0.77	+	0	ID=g24597.t1.CDS1;Parent=g24597.t1;
OX637535.1_Linnaemya_tessellans_genome_assembly,_chromosome:_4	AUGUSTUS	exon	92133590	92133637	.	+	.	ID=g24597.t1.exon1;Parent=g24597.t1;
OX637535.1_Linnaemya_tessellans_genome_assembly,_chromosome:_4	AUGUSTUS	intron	92133638	92133725	0.77	+	.	ID=g24597.t1.intron1;Parent=g24597.t1;
OX637535.1_Linnaemya_tessellans_genome_assembly,_chromosome:_4	AUGUSTUS	CDS	92133726	92133997	0.77	+	0	ID=g24597.t1.CDS2;Parent=g24597.t1;
OX637535.1_Linnaemya_tessellans_genome_assembly,_chromosome:_4	AUGUSTUS	exon	92133726	92133997	.	+	.	ID=g24597.t1.exon2;Parent=g24597.t1;
OX637535.1_Linnaemya_tessellans_genome_assembly,_chromosome:_4	AUGUSTUS	intron	92133998	92134346	1	+	.	ID=g24597.t1.intron2;Parent=g24597.t1;
OX637535.1_Linnaemya_tessellans_genome_assembly,_chromosome:_4	AUGUSTUS	CDS	92134347	92134482	1	+	1	ID=g24597.t1.CDS3;Parent=g24597.t1;
OX637535.1_Linnaemya_tessellans_genome_assembly,_chromosome:_4	AUGUSTUS	exon	92134347	92134482	.	+	.	ID=g24597.t1.exon3;Parent=g24597.t1;
OX637535.1_Linnaemya_tessellans_genome_assembly,_chromosome:_4	AUGUSTUS	stop_codon	92134480	92134482	.	+	0	ID=g24597.t1.stop1;Parent=g24597.t1;
OX637535.1_Linnaemya_tessellans_genome_assembly,_chromosome:_4	AUGUSTUS	gene	92134816	92135169	.	+	.	ID=g24598;
OX637535.1_Linnaemya_tessellans_genome_assembly,_chromosome:_4	AUGUSTUS	mRNA	92134816	92135169	0.55	+	.	ID=g24598.t1;Parent=g24598;
OX637535.1_Linnaemya_tessellans_genome_assembly,_chromosome:_4	AUGUSTUS	start_codon	92134816	92134818	.	+	0	ID=g24598.t1.start1;Parent=g24598.t1;
OX637535.1_Linnaemya_tessellans_genome_assembly,_chromosome:_4	AUGUSTUS	CDS	92134816	92135169	0.55	+	0	ID=g24598.t1.CDS1;Parent=g24598.t1;
OX637535.1_Linnaemya_tessellans_genome_assembly,_chromosome:_4	AUGUSTUS	exon	92134816	92135169	.	+	.	ID=g24598.t1.exon1;Parent=g24598.t1;
OX637535.1_Linnaemya_tessellans_genome_assembly,_chromosome:_4	AUGUSTUS	stop_codon	92135167	92135169	.	+	0	ID=g24598.t1.stop1;Parent=g24598.t1;
OX637535.1_Linnaemya_tessellans_genome_assembly,_chromosome:_4	AUGUSTUS	gene	92136017	92136925	.	+	.	ID=g24599;
OX637535.1_Linnaemya_tessellans_genome_assembly,_chromosome:_4	AUGUSTUS	mRNA	92136017	92136925	0.96	+	.	ID=g24599.t1;Parent=g24599;
OX637535.1_Linnaemya_tessellans_genome_assembly,_chromosome:_4	AUGUSTUS	start_codon	92136017	92136019	.	+	0	ID=g24599.t1.start1;Parent=g24599.t1;
OX637535.1_Linnaemya_tessellans_genome_assembly,_chromosome:_4	AUGUSTUS	CDS	92136017	92136925	0.96	+	0	ID=g24599.t1.CDS1;Parent=g24599.t1;
OX637535.1_Linnaemya_tessellans_genome_assembly,_chromosome:_4	AUGUSTUS	exon	92136017	92136925	.	+	.	ID=g24599.t1.exon1;Parent=g24599.t1;
OX637535.1_Linnaemya_tessellans_genome_assembly,_chromosome:_4	AUGUSTUS	stop_codon	92136923	92136925	.	+	0	ID=g24599.t1.stop1;Parent=g24599.t1;
OX637535.1_Linnaemya_tessellans_genome_assembly,_chromosome:_4	AUGUSTUS	gene	92168234	92168641	.	-	.	ID=g24600;
OX637535.1_Linnaemya_tessellans_genome_assembly,_chromosome:_4	AUGUSTUS	mRNA	92168234	92168641	0.75	-	.	ID=g24600.t1;Parent=g24600;
OX637535.1_Linnaemya_tessellans_genome_assembly,_chromosome:_4	AUGUSTUS	stop_codon	92168234	92168236	.	-	0	ID=g24600.t1.stop1;Parent=g24600.t1;
OX637535.1_Linnaemya_tessellans_genome_assembly,_chromosome:_4	AUGUSTUS	CDS	92168234	92168499	0.76	-	2	ID=g24600.t1.CDS1;Parent=g24600.t1;
OX637535.1_Linnaemya_tessellans_genome_assembly,_chromosome:_4	AUGUSTUS	exon	92168234	92168499	.	-	.	ID=g24600.t1.exon1;Parent=g24600.t1;
OX637535.1_Linnaemya_tessellans_genome_assembly,_chromosome:_4	AUGUSTUS	intron	92168500	92168577	0.76	-	.	ID=g24600.t1.intron1;Parent=g24600.t1;
OX637535.1_Linnaemya_tessellans_genome_assembly,_chromosome:_4	AUGUSTUS	CDS	92168578	92168641	0.98	-	0	ID=g24600.t1.CDS2;Parent=g24600.t1;
OX637535.1_Linnaemya_tessellans_genome_assembly,_chromosome:_4	AUGUSTUS	exon	92168578	92168641	.	-	.	ID=g24600.t1.exon2;Parent=g24600.t1;
OX637535.1_Linnaemya_tessellans_genome_assembly,_chromosome:_4	AUGUSTUS	start_codon	92168639	92168641	.	-	0	ID=g24600.t1.start1;Parent=g24600.t1;
OX637535.1_Linnaemya_tessellans_genome_assembly,_chromosome:_4	AUGUSTUS	gene	92168718	92168981	.	-	.	ID=g24601;
OX637535.1_Linnaemya_tessellans_genome_assembly,_chromosome:_4	AUGUSTUS	mRNA	92168718	92168981	1	-	.	ID=g24601.t1;Parent=g24601;
OX637535.1_Linnaemya_tessellans_genome_assembly,_chromosome:_4	AUGUSTUS	stop_codon	92168718	92168720	.	-	0	ID=g24601.t1.stop1;Parent=g24601.t1;
OX637535.1_Linnaemya_tessellans_genome_assembly,_chromosome:_4	AUGUSTUS	CDS	92168718	92168981	1	-	0	ID=g24601.t1.CDS1;Parent=g24601.t1;
OX637535.1_Linnaemya_tessellans_genome_assembly,_chromosome:_4	AUGUSTUS	exon	92168718	92168981	.	-	.	ID=g24601.t1.exon1;Parent=g24601.t1;
OX637535.1_Linnaemya_tessellans_genome_assembly,_chromosome:_4	AUGUSTUS	start_codon	92168979	92168981	.	-	0	ID=g24601.t1.start1;Parent=g24601.t1;
OX637535.1_Linnaemya_tessellans_genome_assembly,_chromosome:_4	AUGUSTUS	gene	92169719	92170195	.	-	.	ID=g24602;
OX637535.1_Linnaemya_tessellans_genome_assembly,_chromosome:_4	AUGUSTUS	mRNA	92169719	92170195	0.45	-	.	ID=g24602.t1;Parent=g24602;
OX637535.1_Linnaemya_tessellans_genome_assembly,_chromosome:_4	AUGUSTUS	stop_codon	92169719	92169721	.	-	0	ID=g24602.t1.stop1;Parent=g24602.t1;
OX637535.1_Linnaemya_tessellans_genome_assembly,_chromosome:_4	AUGUSTUS	CDS	92169719	92170195	0.45	-	0	ID=g24602.t1.CDS1;Parent=g24602.t1;
OX637535.1_Linnaemya_tessellans_genome_assembly,_chromosome:_4	AUGUSTUS	exon	92169719	92170195	.	-	.	ID=g24602.t1.exon1;Parent=g24602.t1;
OX637535.1_Linnaemya_tessellans_genome_assembly,_chromosome:_4	AUGUSTUS	start_codon	92170193	92170195	.	-	0	ID=g24602.t1.start1;Parent=g24602.t1;
OX637535.1_Linnaemya_tessellans_genome_assembly,_chromosome:_4	AUGUSTUS	gene	92171384	92171695	.	-	.	ID=g24603;
OX637535.1_Linnaemya_tessellans_genome_assembly,_chromosome:_4	AUGUSTUS	mRNA	92171384	92171695	0.99	-	.	ID=g24603.t1;Parent=g24603;
OX637535.1_Linnaemya_tessellans_genome_assembly,_chromosome:_4	AUGUSTUS	stop_codon	92171384	92171386	.	-	0	ID=g24603.t1.stop1;Parent=g24603.t1;
OX637535.1_Linnaemya_tessellans_genome_assembly,_chromosome:_4	AUGUSTUS	CDS	92171384	92171695	0.99	-	0	ID=g24603.t1.CDS1;Parent=g24603.t1;
OX637535.1_Linnaemya_tessellans_genome_assembly,_chromosome:_4	AUGUSTUS	exon	92171384	92171695	.	-	.	ID=g24603.t1.exon1;Parent=g24603.t1;
OX637535.1_Linnaemya_tessellans_genome_assembly,_chromosome:_4	AUGUSTUS	start_codon	92171693	92171695	.	-	0	ID=g24603.t1.start1;Parent=g24603.t1;
OX637535.1_Linnaemya_tessellans_genome_assembly,_chromosome:_4	AUGUSTUS	gene	92257735	92259992	.	+	.	ID=g24604;
OX637535.1_Linnaemya_tessellans_genome_assembly,_chromosome:_4	AUGUSTUS	mRNA	92257735	92259992	0.99	+	.	ID=g24604.t1;Parent=g24604;
OX637535.1_Linnaemya_tessellans_genome_assembly,_chromosome:_4	AUGUSTUS	start_codon	92257735	92257737	.	+	0	ID=g24604.t1.start1;Parent=g24604.t1;
OX637535.1_Linnaemya_tessellans_genome_assembly,_chromosome:_4	AUGUSTUS	CDS	92257735	92257810	1	+	0	ID=g24604.t1.CDS1;Parent=g24604.t1;
OX637535.1_Linnaemya_tessellans_genome_assembly,_chromosome:_4	AUGUSTUS	exon	92257735	92257810	.	+	.	ID=g24604.t1.exon1;Parent=g24604.t1;
OX637535.1_Linnaemya_tessellans_genome_assembly,_chromosome:_4	AUGUSTUS	intron	92257811	92257889	1	+	.	ID=g24604.t1.intron1;Parent=g24604.t1;
OX637535.1_Linnaemya_tessellans_genome_assembly,_chromosome:_4	AUGUSTUS	CDS	92257890	92258084	1	+	2	ID=g24604.t1.CDS2;Parent=g24604.t1;
OX637535.1_Linnaemya_tessellans_genome_assembly,_chromosome:_4	AUGUSTUS	exon	92257890	92258084	.	+	.	ID=g24604.t1.exon2;Parent=g24604.t1;
OX637535.1_Linnaemya_tessellans_genome_assembly,_chromosome:_4	AUGUSTUS	intron	92258085	92258175	1	+	.	ID=g24604.t1.intron2;Parent=g24604.t1;
OX637535.1_Linnaemya_tessellans_genome_assembly,_chromosome:_4	AUGUSTUS	CDS	92258176	92259992	0.99	+	2	ID=g24604.t1.CDS3;Parent=g24604.t1;
OX637535.1_Linnaemya_tessellans_genome_assembly,_chromosome:_4	AUGUSTUS	exon	92258176	92259992	.	+	.	ID=g24604.t1.exon3;Parent=g24604.t1;
OX637535.1_Linnaemya_tessellans_genome_assembly,_chromosome:_4	AUGUSTUS	stop_codon	92259990	92259992	.	+	0	ID=g24604.t1.stop1;Parent=g24604.t1;
OX637535.1_Linnaemya_tessellans_genome_assembly,_chromosome:_4	AUGUSTUS	gene	92308242	92313389	.	-	.	ID=g24605;
OX637535.1_Linnaemya_tessellans_genome_assembly,_chromosome:_4	AUGUSTUS	mRNA	92308242	92313389	0.12	-	.	ID=g24605.t1;Parent=g24605;
OX637535.1_Linnaemya_tessellans_genome_assembly,_chromosome:_4	AUGUSTUS	stop_codon	92308242	92308244	.	-	0	ID=g24605.t1.stop1;Parent=g24605.t1;
OX637535.1_Linnaemya_tessellans_genome_assembly,_chromosome:_4	AUGUSTUS	CDS	92308242	92308465	0.42	-	2	ID=g24605.t1.CDS1;Parent=g24605.t1;
OX637535.1_Linnaemya_tessellans_genome_assembly,_chromosome:_4	AUGUSTUS	exon	92308242	92308465	.	-	.	ID=g24605.t1.exon1;Parent=g24605.t1;
OX637535.1_Linnaemya_tessellans_genome_assembly,_chromosome:_4	AUGUSTUS	intron	92308466	92309314	0.42	-	.	ID=g24605.t1.intron1;Parent=g24605.t1;
OX637535.1_Linnaemya_tessellans_genome_assembly,_chromosome:_4	AUGUSTUS	CDS	92309315	92309671	0.49	-	2	ID=g24605.t1.CDS2;Parent=g24605.t1;
OX637535.1_Linnaemya_tessellans_genome_assembly,_chromosome:_4	AUGUSTUS	exon	92309315	92309671	.	-	.	ID=g24605.t1.exon2;Parent=g24605.t1;
OX637535.1_Linnaemya_tessellans_genome_assembly,_chromosome:_4	AUGUSTUS	intron	92309672	92311408	0.64	-	.	ID=g24605.t1.intron2;Parent=g24605.t1;
OX637535.1_Linnaemya_tessellans_genome_assembly,_chromosome:_4	AUGUSTUS	CDS	92311409	92311672	0.57	-	2	ID=g24605.t1.CDS3;Parent=g24605.t1;
OX637535.1_Linnaemya_tessellans_genome_assembly,_chromosome:_4	AUGUSTUS	exon	92311409	92311672	.	-	.	ID=g24605.t1.exon3;Parent=g24605.t1;
OX637535.1_Linnaemya_tessellans_genome_assembly,_chromosome:_4	AUGUSTUS	intron	92311673	92313310	0.48	-	.	ID=g24605.t1.intron3;Parent=g24605.t1;
OX637535.1_Linnaemya_tessellans_genome_assembly,_chromosome:_4	AUGUSTUS	CDS	92313311	92313389	1	-	0	ID=g24605.t1.CDS4;Parent=g24605.t1;
OX637535.1_Linnaemya_tessellans_genome_assembly,_chromosome:_4	AUGUSTUS	exon	92313311	92313389	.	-	.	ID=g24605.t1.exon4;Parent=g24605.t1;
OX637535.1_Linnaemya_tessellans_genome_assembly,_chromosome:_4	AUGUSTUS	start_codon	92313387	92313389	.	-	0	ID=g24605.t1.start1;Parent=g24605.t1;
OX637535.1_Linnaemya_tessellans_genome_assembly,_chromosome:_4	AUGUSTUS	gene	92315970	92316359	.	+	.	ID=g24606;
OX637535.1_Linnaemya_tessellans_genome_assembly,_chromosome:_4	AUGUSTUS	mRNA	92315970	92316359	1	+	.	ID=g24606.t1;Parent=g24606;
OX637535.1_Linnaemya_tessellans_genome_assembly,_chromosome:_4	AUGUSTUS	start_codon	92315970	92315972	.	+	0	ID=g24606.t1.start1;Parent=g24606.t1;
OX637535.1_Linnaemya_tessellans_genome_assembly,_chromosome:_4	AUGUSTUS	CDS	92315970	92316359	1	+	0	ID=g24606.t1.CDS1;Parent=g24606.t1;
OX637535.1_Linnaemya_tessellans_genome_assembly,_chromosome:_4	AUGUSTUS	exon	92315970	92316359	.	+	.	ID=g24606.t1.exon1;Parent=g24606.t1;
OX637535.1_Linnaemya_tessellans_genome_assembly,_chromosome:_4	AUGUSTUS	stop_codon	92316357	92316359	.	+	0	ID=g24606.t1.stop1;Parent=g24606.t1;
OX637535.1_Linnaemya_tessellans_genome_assembly,_chromosome:_4	AUGUSTUS	gene	92346802	92347122	.	-	.	ID=g24607;
OX637535.1_Linnaemya_tessellans_genome_assembly,_chromosome:_4	AUGUSTUS	mRNA	92346802	92347122	0.69	-	.	ID=g24607.t1;Parent=g24607;
OX637535.1_Linnaemya_tessellans_genome_assembly,_chromosome:_4	AUGUSTUS	stop_codon	92346802	92346804	.	-	0	ID=g24607.t1.stop1;Parent=g24607.t1;
OX637535.1_Linnaemya_tessellans_genome_assembly,_chromosome:_4	AUGUSTUS	CDS	92346802	92347122	0.69	-	0	ID=g24607.t1.CDS1;Parent=g24607.t1;
OX637535.1_Linnaemya_tessellans_genome_assembly,_chromosome:_4	AUGUSTUS	exon	92346802	92347122	.	-	.	ID=g24607.t1.exon1;Parent=g24607.t1;
OX637535.1_Linnaemya_tessellans_genome_assembly,_chromosome:_4	AUGUSTUS	start_codon	92347120	92347122	.	-	0	ID=g24607.t1.start1;Parent=g24607.t1;
OX637535.1_Linnaemya_tessellans_genome_assembly,_chromosome:_4	AUGUSTUS	gene	92347721	92348290	.	-	.	ID=g24608;
OX637535.1_Linnaemya_tessellans_genome_assembly,_chromosome:_4	AUGUSTUS	mRNA	92347721	92348290	0.77	-	.	ID=g24608.t1;Parent=g24608;
OX637535.1_Linnaemya_tessellans_genome_assembly,_chromosome:_4	AUGUSTUS	stop_codon	92347721	92347723	.	-	0	ID=g24608.t1.stop1;Parent=g24608.t1;
OX637535.1_Linnaemya_tessellans_genome_assembly,_chromosome:_4	AUGUSTUS	CDS	92347721	92348290	0.77	-	0	ID=g24608.t1.CDS1;Parent=g24608.t1;
OX637535.1_Linnaemya_tessellans_genome_assembly,_chromosome:_4	AUGUSTUS	exon	92347721	92348290	.	-	.	ID=g24608.t1.exon1;Parent=g24608.t1;
OX637535.1_Linnaemya_tessellans_genome_assembly,_chromosome:_4	AUGUSTUS	start_codon	92348288	92348290	.	-	0	ID=g24608.t1.start1;Parent=g24608.t1;
OX637535.1_Linnaemya_tessellans_genome_assembly,_chromosome:_4	AUGUSTUS	gene	92349253	92349459	.	-	.	ID=g24609;
OX637535.1_Linnaemya_tessellans_genome_assembly,_chromosome:_4	AUGUSTUS	mRNA	92349253	92349459	0.9	-	.	ID=g24609.t1;Parent=g24609;
OX637535.1_Linnaemya_tessellans_genome_assembly,_chromosome:_4	AUGUSTUS	stop_codon	92349253	92349255	.	-	0	ID=g24609.t1.stop1;Parent=g24609.t1;
OX637535.1_Linnaemya_tessellans_genome_assembly,_chromosome:_4	AUGUSTUS	CDS	92349253	92349459	0.9	-	0	ID=g24609.t1.CDS1;Parent=g24609.t1;
OX637535.1_Linnaemya_tessellans_genome_assembly,_chromosome:_4	AUGUSTUS	exon	92349253	92349459	.	-	.	ID=g24609.t1.exon1;Parent=g24609.t1;
OX637535.1_Linnaemya_tessellans_genome_assembly,_chromosome:_4	AUGUSTUS	start_codon	92349457	92349459	.	-	0	ID=g24609.t1.start1;Parent=g24609.t1;
OX637535.1_Linnaemya_tessellans_genome_assembly,_chromosome:_4	AUGUSTUS	gene	92349608	92351322	.	-	.	ID=g24610;
OX637535.1_Linnaemya_tessellans_genome_assembly,_chromosome:_4	AUGUSTUS	mRNA	92349608	92351322	0.41	-	.	ID=g24610.t1;Parent=g24610;
OX637535.1_Linnaemya_tessellans_genome_assembly,_chromosome:_4	AUGUSTUS	stop_codon	92349608	92349610	.	-	0	ID=g24610.t1.stop1;Parent=g24610.t1;
OX637535.1_Linnaemya_tessellans_genome_assembly,_chromosome:_4	AUGUSTUS	CDS	92349608	92350767	0.45	-	2	ID=g24610.t1.CDS1;Parent=g24610.t1;
OX637535.1_Linnaemya_tessellans_genome_assembly,_chromosome:_4	AUGUSTUS	exon	92349608	92350767	.	-	.	ID=g24610.t1.exon1;Parent=g24610.t1;
OX637535.1_Linnaemya_tessellans_genome_assembly,_chromosome:_4	AUGUSTUS	intron	92350768	92350844	0.51	-	.	ID=g24610.t1.intron1;Parent=g24610.t1;
OX637535.1_Linnaemya_tessellans_genome_assembly,_chromosome:_4	AUGUSTUS	CDS	92350845	92351322	0.68	-	0	ID=g24610.t1.CDS2;Parent=g24610.t1;
OX637535.1_Linnaemya_tessellans_genome_assembly,_chromosome:_4	AUGUSTUS	exon	92350845	92351322	.	-	.	ID=g24610.t1.exon2;Parent=g24610.t1;
OX637535.1_Linnaemya_tessellans_genome_assembly,_chromosome:_4	AUGUSTUS	start_codon	92351320	92351322	.	-	0	ID=g24610.t1.start1;Parent=g24610.t1;
OX637535.1_Linnaemya_tessellans_genome_assembly,_chromosome:_4	AUGUSTUS	gene	92404113	92436747	.	-	.	ID=g24611;
OX637535.1_Linnaemya_tessellans_genome_assembly,_chromosome:_4	AUGUSTUS	mRNA	92404113	92436747	0.44	-	.	ID=g24611.t1;Parent=g24611;
OX637535.1_Linnaemya_tessellans_genome_assembly,_chromosome:_4	AUGUSTUS	stop_codon	92404113	92404115	.	-	0	ID=g24611.t1.stop1;Parent=g24611.t1;
OX637535.1_Linnaemya_tessellans_genome_assembly,_chromosome:_4	AUGUSTUS	CDS	92404113	92404197	0.83	-	1	ID=g24611.t1.CDS1;Parent=g24611.t1;
OX637535.1_Linnaemya_tessellans_genome_assembly,_chromosome:_4	AUGUSTUS	exon	92404113	92404197	.	-	.	ID=g24611.t1.exon1;Parent=g24611.t1;
OX637535.1_Linnaemya_tessellans_genome_assembly,_chromosome:_4	AUGUSTUS	intron	92404198	92404354	0.83	-	.	ID=g24611.t1.intron1;Parent=g24611.t1;
OX637535.1_Linnaemya_tessellans_genome_assembly,_chromosome:_4	AUGUSTUS	CDS	92404355	92404488	0.83	-	0	ID=g24611.t1.CDS2;Parent=g24611.t1;
OX637535.1_Linnaemya_tessellans_genome_assembly,_chromosome:_4	AUGUSTUS	exon	92404355	92404488	.	-	.	ID=g24611.t1.exon2;Parent=g24611.t1;
OX637535.1_Linnaemya_tessellans_genome_assembly,_chromosome:_4	AUGUSTUS	intron	92404489	92409693	1	-	.	ID=g24611.t1.intron2;Parent=g24611.t1;
OX637535.1_Linnaemya_tessellans_genome_assembly,_chromosome:_4	AUGUSTUS	CDS	92409694	92409863	1	-	2	ID=g24611.t1.CDS3;Parent=g24611.t1;
OX637535.1_Linnaemya_tessellans_genome_assembly,_chromosome:_4	AUGUSTUS	exon	92409694	92409863	.	-	.	ID=g24611.t1.exon3;Parent=g24611.t1;
OX637535.1_Linnaemya_tessellans_genome_assembly,_chromosome:_4	AUGUSTUS	intron	92409864	92410023	1	-	.	ID=g24611.t1.intron3;Parent=g24611.t1;
OX637535.1_Linnaemya_tessellans_genome_assembly,_chromosome:_4	AUGUSTUS	CDS	92410024	92410099	1	-	0	ID=g24611.t1.CDS4;Parent=g24611.t1;
OX637535.1_Linnaemya_tessellans_genome_assembly,_chromosome:_4	AUGUSTUS	exon	92410024	92410099	.	-	.	ID=g24611.t1.exon4;Parent=g24611.t1;
OX637535.1_Linnaemya_tessellans_genome_assembly,_chromosome:_4	AUGUSTUS	intron	92410100	92412027	1	-	.	ID=g24611.t1.intron4;Parent=g24611.t1;
OX637535.1_Linnaemya_tessellans_genome_assembly,_chromosome:_4	AUGUSTUS	CDS	92412028	92412132	1	-	0	ID=g24611.t1.CDS5;Parent=g24611.t1;
OX637535.1_Linnaemya_tessellans_genome_assembly,_chromosome:_4	AUGUSTUS	exon	92412028	92412132	.	-	.	ID=g24611.t1.exon5;Parent=g24611.t1;
OX637535.1_Linnaemya_tessellans_genome_assembly,_chromosome:_4	AUGUSTUS	intron	92412133	92412210	1	-	.	ID=g24611.t1.intron5;Parent=g24611.t1;
OX637535.1_Linnaemya_tessellans_genome_assembly,_chromosome:_4	AUGUSTUS	CDS	92412211	92412377	1	-	2	ID=g24611.t1.CDS6;Parent=g24611.t1;
OX637535.1_Linnaemya_tessellans_genome_assembly,_chromosome:_4	AUGUSTUS	exon	92412211	92412377	.	-	.	ID=g24611.t1.exon6;Parent=g24611.t1;
OX637535.1_Linnaemya_tessellans_genome_assembly,_chromosome:_4	AUGUSTUS	intron	92412378	92414330	1	-	.	ID=g24611.t1.intron6;Parent=g24611.t1;
OX637535.1_Linnaemya_tessellans_genome_assembly,_chromosome:_4	AUGUSTUS	CDS	92414331	92414489	1	-	2	ID=g24611.t1.CDS7;Parent=g24611.t1;
OX637535.1_Linnaemya_tessellans_genome_assembly,_chromosome:_4	AUGUSTUS	exon	92414331	92414489	.	-	.	ID=g24611.t1.exon7;Parent=g24611.t1;
OX637535.1_Linnaemya_tessellans_genome_assembly,_chromosome:_4	AUGUSTUS	intron	92414490	92414548	1	-	.	ID=g24611.t1.intron7;Parent=g24611.t1;
OX637535.1_Linnaemya_tessellans_genome_assembly,_chromosome:_4	AUGUSTUS	CDS	92414549	92415030	0.62	-	1	ID=g24611.t1.CDS8;Parent=g24611.t1;
OX637535.1_Linnaemya_tessellans_genome_assembly,_chromosome:_4	AUGUSTUS	exon	92414549	92415030	.	-	.	ID=g24611.t1.exon8;Parent=g24611.t1;
OX637535.1_Linnaemya_tessellans_genome_assembly,_chromosome:_4	AUGUSTUS	intron	92415031	92425803	0.62	-	.	ID=g24611.t1.intron8;Parent=g24611.t1;
OX637535.1_Linnaemya_tessellans_genome_assembly,_chromosome:_4	AUGUSTUS	CDS	92425804	92426028	1	-	1	ID=g24611.t1.CDS9;Parent=g24611.t1;
OX637535.1_Linnaemya_tessellans_genome_assembly,_chromosome:_4	AUGUSTUS	exon	92425804	92426028	.	-	.	ID=g24611.t1.exon9;Parent=g24611.t1;
OX637535.1_Linnaemya_tessellans_genome_assembly,_chromosome:_4	AUGUSTUS	intron	92426029	92426107	1	-	.	ID=g24611.t1.intron9;Parent=g24611.t1;
OX637535.1_Linnaemya_tessellans_genome_assembly,_chromosome:_4	AUGUSTUS	CDS	92426108	92426307	1	-	0	ID=g24611.t1.CDS10;Parent=g24611.t1;
OX637535.1_Linnaemya_tessellans_genome_assembly,_chromosome:_4	AUGUSTUS	exon	92426108	92426307	.	-	.	ID=g24611.t1.exon10;Parent=g24611.t1;
OX637535.1_Linnaemya_tessellans_genome_assembly,_chromosome:_4	AUGUSTUS	intron	92426308	92435818	1	-	.	ID=g24611.t1.intron10;Parent=g24611.t1;
OX637535.1_Linnaemya_tessellans_genome_assembly,_chromosome:_4	AUGUSTUS	CDS	92435819	92436034	0.86	-	0	ID=g24611.t1.CDS11;Parent=g24611.t1;
OX637535.1_Linnaemya_tessellans_genome_assembly,_chromosome:_4	AUGUSTUS	exon	92435819	92436034	.	-	.	ID=g24611.t1.exon11;Parent=g24611.t1;
OX637535.1_Linnaemya_tessellans_genome_assembly,_chromosome:_4	AUGUSTUS	intron	92436035	92436333	0.86	-	.	ID=g24611.t1.intron11;Parent=g24611.t1;
OX637535.1_Linnaemya_tessellans_genome_assembly,_chromosome:_4	AUGUSTUS	CDS	92436334	92436484	1	-	1	ID=g24611.t1.CDS12;Parent=g24611.t1;
OX637535.1_Linnaemya_tessellans_genome_assembly,_chromosome:_4	AUGUSTUS	exon	92436334	92436484	.	-	.	ID=g24611.t1.exon12;Parent=g24611.t1;
OX637535.1_Linnaemya_tessellans_genome_assembly,_chromosome:_4	AUGUSTUS	intron	92436485	92436541	1	-	.	ID=g24611.t1.intron12;Parent=g24611.t1;
OX637535.1_Linnaemya_tessellans_genome_assembly,_chromosome:_4	AUGUSTUS	CDS	92436542	92436747	1	-	0	ID=g24611.t1.CDS13;Parent=g24611.t1;
OX637535.1_Linnaemya_tessellans_genome_assembly,_chromosome:_4	AUGUSTUS	exon	92436542	92436747	.	-	.	ID=g24611.t1.exon13;Parent=g24611.t1;
OX637535.1_Linnaemya_tessellans_genome_assembly,_chromosome:_4	AUGUSTUS	start_codon	92436745	92436747	.	-	0	ID=g24611.t1.start1;Parent=g24611.t1;
OX637535.1_Linnaemya_tessellans_genome_assembly,_chromosome:_4	AUGUSTUS	gene	92459778	92460733	.	+	.	ID=g24612;
OX637535.1_Linnaemya_tessellans_genome_assembly,_chromosome:_4	AUGUSTUS	mRNA	92459778	92460733	0.55	+	.	ID=g24612.t1;Parent=g24612;
OX637535.1_Linnaemya_tessellans_genome_assembly,_chromosome:_4	AUGUSTUS	start_codon	92459778	92459780	.	+	0	ID=g24612.t1.start1;Parent=g24612.t1;
OX637535.1_Linnaemya_tessellans_genome_assembly,_chromosome:_4	AUGUSTUS	CDS	92459778	92459901	0.58	+	0	ID=g24612.t1.CDS1;Parent=g24612.t1;
OX637535.1_Linnaemya_tessellans_genome_assembly,_chromosome:_4	AUGUSTUS	exon	92459778	92459901	.	+	.	ID=g24612.t1.exon1;Parent=g24612.t1;
OX637535.1_Linnaemya_tessellans_genome_assembly,_chromosome:_4	AUGUSTUS	intron	92459902	92460007	0.58	+	.	ID=g24612.t1.intron1;Parent=g24612.t1;
OX637535.1_Linnaemya_tessellans_genome_assembly,_chromosome:_4	AUGUSTUS	CDS	92460008	92460421	0.95	+	2	ID=g24612.t1.CDS2;Parent=g24612.t1;
OX637535.1_Linnaemya_tessellans_genome_assembly,_chromosome:_4	AUGUSTUS	exon	92460008	92460421	.	+	.	ID=g24612.t1.exon2;Parent=g24612.t1;
OX637535.1_Linnaemya_tessellans_genome_assembly,_chromosome:_4	AUGUSTUS	intron	92460422	92460695	0.9	+	.	ID=g24612.t1.intron2;Parent=g24612.t1;
OX637535.1_Linnaemya_tessellans_genome_assembly,_chromosome:_4	AUGUSTUS	CDS	92460696	92460733	0.9	+	2	ID=g24612.t1.CDS3;Parent=g24612.t1;
OX637535.1_Linnaemya_tessellans_genome_assembly,_chromosome:_4	AUGUSTUS	exon	92460696	92460733	.	+	.	ID=g24612.t1.exon3;Parent=g24612.t1;
OX637535.1_Linnaemya_tessellans_genome_assembly,_chromosome:_4	AUGUSTUS	stop_codon	92460731	92460733	.	+	0	ID=g24612.t1.stop1;Parent=g24612.t1;
OX637535.1_Linnaemya_tessellans_genome_assembly,_chromosome:_4	AUGUSTUS	gene	92461033	92462515	.	-	.	ID=g24613;
OX637535.1_Linnaemya_tessellans_genome_assembly,_chromosome:_4	AUGUSTUS	mRNA	92461033	92462515	0.47	-	.	ID=g24613.t1;Parent=g24613;
OX637535.1_Linnaemya_tessellans_genome_assembly,_chromosome:_4	AUGUSTUS	stop_codon	92461033	92461035	.	-	0	ID=g24613.t1.stop1;Parent=g24613.t1;
OX637535.1_Linnaemya_tessellans_genome_assembly,_chromosome:_4	AUGUSTUS	CDS	92461033	92461406	1	-	2	ID=g24613.t1.CDS1;Parent=g24613.t1;
OX637535.1_Linnaemya_tessellans_genome_assembly,_chromosome:_4	AUGUSTUS	exon	92461033	92461406	.	-	.	ID=g24613.t1.exon1;Parent=g24613.t1;
OX637535.1_Linnaemya_tessellans_genome_assembly,_chromosome:_4	AUGUSTUS	intron	92461407	92461684	1	-	.	ID=g24613.t1.intron1;Parent=g24613.t1;
OX637535.1_Linnaemya_tessellans_genome_assembly,_chromosome:_4	AUGUSTUS	CDS	92461685	92461832	1	-	0	ID=g24613.t1.CDS2;Parent=g24613.t1;
OX637535.1_Linnaemya_tessellans_genome_assembly,_chromosome:_4	AUGUSTUS	exon	92461685	92461832	.	-	.	ID=g24613.t1.exon2;Parent=g24613.t1;
OX637535.1_Linnaemya_tessellans_genome_assembly,_chromosome:_4	AUGUSTUS	intron	92461833	92461897	1	-	.	ID=g24613.t1.intron2;Parent=g24613.t1;
OX637535.1_Linnaemya_tessellans_genome_assembly,_chromosome:_4	AUGUSTUS	CDS	92461898	92462033	1	-	1	ID=g24613.t1.CDS3;Parent=g24613.t1;
OX637535.1_Linnaemya_tessellans_genome_assembly,_chromosome:_4	AUGUSTUS	exon	92461898	92462033	.	-	.	ID=g24613.t1.exon3;Parent=g24613.t1;
OX637535.1_Linnaemya_tessellans_genome_assembly,_chromosome:_4	AUGUSTUS	intron	92462034	92462100	1	-	.	ID=g24613.t1.intron3;Parent=g24613.t1;
OX637535.1_Linnaemya_tessellans_genome_assembly,_chromosome:_4	AUGUSTUS	CDS	92462101	92462128	0.98	-	2	ID=g24613.t1.CDS4;Parent=g24613.t1;
OX637535.1_Linnaemya_tessellans_genome_assembly,_chromosome:_4	AUGUSTUS	exon	92462101	92462128	.	-	.	ID=g24613.t1.exon4;Parent=g24613.t1;
OX637535.1_Linnaemya_tessellans_genome_assembly,_chromosome:_4	AUGUSTUS	intron	92462129	92462289	0.47	-	.	ID=g24613.t1.intron4;Parent=g24613.t1;
OX637535.1_Linnaemya_tessellans_genome_assembly,_chromosome:_4	AUGUSTUS	CDS	92462290	92462515	0.47	-	0	ID=g24613.t1.CDS5;Parent=g24613.t1;
OX637535.1_Linnaemya_tessellans_genome_assembly,_chromosome:_4	AUGUSTUS	exon	92462290	92462515	.	-	.	ID=g24613.t1.exon5;Parent=g24613.t1;
OX637535.1_Linnaemya_tessellans_genome_assembly,_chromosome:_4	AUGUSTUS	start_codon	92462513	92462515	.	-	0	ID=g24613.t1.start1;Parent=g24613.t1;
OX637535.1_Linnaemya_tessellans_genome_assembly,_chromosome:_4	AUGUSTUS	gene	92480891	92489924	.	-	.	ID=g24614;
OX637535.1_Linnaemya_tessellans_genome_assembly,_chromosome:_4	AUGUSTUS	mRNA	92480891	92489924	0.94	-	.	ID=g24614.t1;Parent=g24614;
OX637535.1_Linnaemya_tessellans_genome_assembly,_chromosome:_4	AUGUSTUS	stop_codon	92480891	92480893	.	-	0	ID=g24614.t1.stop1;Parent=g24614.t1;
OX637535.1_Linnaemya_tessellans_genome_assembly,_chromosome:_4	AUGUSTUS	CDS	92480891	92481012	0.97	-	2	ID=g24614.t1.CDS1;Parent=g24614.t1;
OX637535.1_Linnaemya_tessellans_genome_assembly,_chromosome:_4	AUGUSTUS	exon	92480891	92481012	.	-	.	ID=g24614.t1.exon1;Parent=g24614.t1;
OX637535.1_Linnaemya_tessellans_genome_assembly,_chromosome:_4	AUGUSTUS	intron	92481013	92482293	0.97	-	.	ID=g24614.t1.intron1;Parent=g24614.t1;
OX637535.1_Linnaemya_tessellans_genome_assembly,_chromosome:_4	AUGUSTUS	CDS	92482294	92482342	0.94	-	0	ID=g24614.t1.CDS2;Parent=g24614.t1;
OX637535.1_Linnaemya_tessellans_genome_assembly,_chromosome:_4	AUGUSTUS	exon	92482294	92482342	.	-	.	ID=g24614.t1.exon2;Parent=g24614.t1;
OX637535.1_Linnaemya_tessellans_genome_assembly,_chromosome:_4	AUGUSTUS	intron	92482343	92484781	0.94	-	.	ID=g24614.t1.intron2;Parent=g24614.t1;
OX637535.1_Linnaemya_tessellans_genome_assembly,_chromosome:_4	AUGUSTUS	CDS	92484782	92484876	0.99	-	2	ID=g24614.t1.CDS3;Parent=g24614.t1;
OX637535.1_Linnaemya_tessellans_genome_assembly,_chromosome:_4	AUGUSTUS	exon	92484782	92484876	.	-	.	ID=g24614.t1.exon3;Parent=g24614.t1;
OX637535.1_Linnaemya_tessellans_genome_assembly,_chromosome:_4	AUGUSTUS	intron	92484877	92489836	1	-	.	ID=g24614.t1.intron3;Parent=g24614.t1;
OX637535.1_Linnaemya_tessellans_genome_assembly,_chromosome:_4	AUGUSTUS	CDS	92489837	92489924	1	-	0	ID=g24614.t1.CDS4;Parent=g24614.t1;
OX637535.1_Linnaemya_tessellans_genome_assembly,_chromosome:_4	AUGUSTUS	exon	92489837	92489924	.	-	.	ID=g24614.t1.exon4;Parent=g24614.t1;
OX637535.1_Linnaemya_tessellans_genome_assembly,_chromosome:_4	AUGUSTUS	start_codon	92489922	92489924	.	-	0	ID=g24614.t1.start1;Parent=g24614.t1;
OX637535.1_Linnaemya_tessellans_genome_assembly,_chromosome:_4	AUGUSTUS	gene	92495720	92500356	.	-	.	ID=g24615;
OX637535.1_Linnaemya_tessellans_genome_assembly,_chromosome:_4	AUGUSTUS	mRNA	92495720	92500356	0.42	-	.	ID=g24615.t1;Parent=g24615;
OX637535.1_Linnaemya_tessellans_genome_assembly,_chromosome:_4	AUGUSTUS	stop_codon	92495720	92495722	.	-	0	ID=g24615.t1.stop1;Parent=g24615.t1;
OX637535.1_Linnaemya_tessellans_genome_assembly,_chromosome:_4	AUGUSTUS	CDS	92495720	92496086	0.49	-	1	ID=g24615.t1.CDS1;Parent=g24615.t1;
OX637535.1_Linnaemya_tessellans_genome_assembly,_chromosome:_4	AUGUSTUS	exon	92495720	92496086	.	-	.	ID=g24615.t1.exon1;Parent=g24615.t1;
OX637535.1_Linnaemya_tessellans_genome_assembly,_chromosome:_4	AUGUSTUS	intron	92496087	92499720	0.47	-	.	ID=g24615.t1.intron1;Parent=g24615.t1;
OX637535.1_Linnaemya_tessellans_genome_assembly,_chromosome:_4	AUGUSTUS	CDS	92499721	92499935	0.47	-	0	ID=g24615.t1.CDS2;Parent=g24615.t1;
OX637535.1_Linnaemya_tessellans_genome_assembly,_chromosome:_4	AUGUSTUS	exon	92499721	92499935	.	-	.	ID=g24615.t1.exon2;Parent=g24615.t1;
OX637535.1_Linnaemya_tessellans_genome_assembly,_chromosome:_4	AUGUSTUS	intron	92499936	92500326	0.55	-	.	ID=g24615.t1.intron2;Parent=g24615.t1;
OX637535.1_Linnaemya_tessellans_genome_assembly,_chromosome:_4	AUGUSTUS	CDS	92500327	92500356	0.55	-	0	ID=g24615.t1.CDS3;Parent=g24615.t1;
OX637535.1_Linnaemya_tessellans_genome_assembly,_chromosome:_4	AUGUSTUS	exon	92500327	92500356	.	-	.	ID=g24615.t1.exon3;Parent=g24615.t1;
OX637535.1_Linnaemya_tessellans_genome_assembly,_chromosome:_4	AUGUSTUS	start_codon	92500354	92500356	.	-	0	ID=g24615.t1.start1;Parent=g24615.t1;
OX637535.1_Linnaemya_tessellans_genome_assembly,_chromosome:_4	AUGUSTUS	gene	92588154	92601023	.	-	.	ID=g24616;
OX637535.1_Linnaemya_tessellans_genome_assembly,_chromosome:_4	AUGUSTUS	mRNA	92588154	92601023	0.58	-	.	ID=g24616.t1;Parent=g24616;
OX637535.1_Linnaemya_tessellans_genome_assembly,_chromosome:_4	AUGUSTUS	stop_codon	92588154	92588156	.	-	0	ID=g24616.t1.stop1;Parent=g24616.t1;
OX637535.1_Linnaemya_tessellans_genome_assembly,_chromosome:_4	AUGUSTUS	CDS	92588154	92589140	0.96	-	0	ID=g24616.t1.CDS1;Parent=g24616.t1;
OX637535.1_Linnaemya_tessellans_genome_assembly,_chromosome:_4	AUGUSTUS	exon	92588154	92589140	.	-	.	ID=g24616.t1.exon1;Parent=g24616.t1;
OX637535.1_Linnaemya_tessellans_genome_assembly,_chromosome:_4	AUGUSTUS	intron	92589141	92590315	0.99	-	.	ID=g24616.t1.intron1;Parent=g24616.t1;
OX637535.1_Linnaemya_tessellans_genome_assembly,_chromosome:_4	AUGUSTUS	CDS	92590316	92590497	0.99	-	2	ID=g24616.t1.CDS2;Parent=g24616.t1;
OX637535.1_Linnaemya_tessellans_genome_assembly,_chromosome:_4	AUGUSTUS	exon	92590316	92590497	.	-	.	ID=g24616.t1.exon2;Parent=g24616.t1;
OX637535.1_Linnaemya_tessellans_genome_assembly,_chromosome:_4	AUGUSTUS	intron	92590498	92590581	1	-	.	ID=g24616.t1.intron2;Parent=g24616.t1;
OX637535.1_Linnaemya_tessellans_genome_assembly,_chromosome:_4	AUGUSTUS	CDS	92590582	92590827	1	-	2	ID=g24616.t1.CDS3;Parent=g24616.t1;
OX637535.1_Linnaemya_tessellans_genome_assembly,_chromosome:_4	AUGUSTUS	exon	92590582	92590827	.	-	.	ID=g24616.t1.exon3;Parent=g24616.t1;
OX637535.1_Linnaemya_tessellans_genome_assembly,_chromosome:_4	AUGUSTUS	intron	92590828	92591079	1	-	.	ID=g24616.t1.intron3;Parent=g24616.t1;
OX637535.1_Linnaemya_tessellans_genome_assembly,_chromosome:_4	AUGUSTUS	CDS	92591080	92591189	1	-	1	ID=g24616.t1.CDS4;Parent=g24616.t1;
OX637535.1_Linnaemya_tessellans_genome_assembly,_chromosome:_4	AUGUSTUS	exon	92591080	92591189	.	-	.	ID=g24616.t1.exon4;Parent=g24616.t1;
OX637535.1_Linnaemya_tessellans_genome_assembly,_chromosome:_4	AUGUSTUS	intron	92591190	92595404	1	-	.	ID=g24616.t1.intron4;Parent=g24616.t1;
OX637535.1_Linnaemya_tessellans_genome_assembly,_chromosome:_4	AUGUSTUS	CDS	92595405	92595573	1	-	2	ID=g24616.t1.CDS5;Parent=g24616.t1;
OX637535.1_Linnaemya_tessellans_genome_assembly,_chromosome:_4	AUGUSTUS	exon	92595405	92595573	.	-	.	ID=g24616.t1.exon5;Parent=g24616.t1;
OX637535.1_Linnaemya_tessellans_genome_assembly,_chromosome:_4	AUGUSTUS	intron	92595574	92600926	0.6	-	.	ID=g24616.t1.intron5;Parent=g24616.t1;
OX637535.1_Linnaemya_tessellans_genome_assembly,_chromosome:_4	AUGUSTUS	CDS	92600927	92601023	0.6	-	0	ID=g24616.t1.CDS6;Parent=g24616.t1;
OX637535.1_Linnaemya_tessellans_genome_assembly,_chromosome:_4	AUGUSTUS	exon	92600927	92601023	.	-	.	ID=g24616.t1.exon6;Parent=g24616.t1;
OX637535.1_Linnaemya_tessellans_genome_assembly,_chromosome:_4	AUGUSTUS	start_codon	92601021	92601023	.	-	0	ID=g24616.t1.start1;Parent=g24616.t1;
OX637535.1_Linnaemya_tessellans_genome_assembly,_chromosome:_4	AUGUSTUS	gene	92601418	92601804	.	+	.	ID=g24617;
OX637535.1_Linnaemya_tessellans_genome_assembly,_chromosome:_4	AUGUSTUS	mRNA	92601418	92601804	0.36	+	.	ID=g24617.t1;Parent=g24617;
OX637535.1_Linnaemya_tessellans_genome_assembly,_chromosome:_4	AUGUSTUS	start_codon	92601418	92601420	.	+	0	ID=g24617.t1.start1;Parent=g24617.t1;
OX637535.1_Linnaemya_tessellans_genome_assembly,_chromosome:_4	AUGUSTUS	CDS	92601418	92601804	0.36	+	0	ID=g24617.t1.CDS1;Parent=g24617.t1;
OX637535.1_Linnaemya_tessellans_genome_assembly,_chromosome:_4	AUGUSTUS	exon	92601418	92601804	.	+	.	ID=g24617.t1.exon1;Parent=g24617.t1;
OX637535.1_Linnaemya_tessellans_genome_assembly,_chromosome:_4	AUGUSTUS	stop_codon	92601802	92601804	.	+	0	ID=g24617.t1.stop1;Parent=g24617.t1;
OX637535.1_Linnaemya_tessellans_genome_assembly,_chromosome:_4	AUGUSTUS	gene	92605542	92613384	.	+	.	ID=g24618;
OX637535.1_Linnaemya_tessellans_genome_assembly,_chromosome:_4	AUGUSTUS	mRNA	92605542	92613384	0.25	+	.	ID=g24618.t1;Parent=g24618;
OX637535.1_Linnaemya_tessellans_genome_assembly,_chromosome:_4	AUGUSTUS	start_codon	92605542	92605544	.	+	0	ID=g24618.t1.start1;Parent=g24618.t1;
OX637535.1_Linnaemya_tessellans_genome_assembly,_chromosome:_4	AUGUSTUS	CDS	92605542	92607089	0.41	+	0	ID=g24618.t1.CDS1;Parent=g24618.t1;
OX637535.1_Linnaemya_tessellans_genome_assembly,_chromosome:_4	AUGUSTUS	exon	92605542	92607089	.	+	.	ID=g24618.t1.exon1;Parent=g24618.t1;
OX637535.1_Linnaemya_tessellans_genome_assembly,_chromosome:_4	AUGUSTUS	intron	92607090	92613318	0.25	+	.	ID=g24618.t1.intron1;Parent=g24618.t1;
OX637535.1_Linnaemya_tessellans_genome_assembly,_chromosome:_4	AUGUSTUS	CDS	92613319	92613384	0.26	+	0	ID=g24618.t1.CDS2;Parent=g24618.t1;
OX637535.1_Linnaemya_tessellans_genome_assembly,_chromosome:_4	AUGUSTUS	exon	92613319	92613384	.	+	.	ID=g24618.t1.exon2;Parent=g24618.t1;
OX637535.1_Linnaemya_tessellans_genome_assembly,_chromosome:_4	AUGUSTUS	stop_codon	92613382	92613384	.	+	0	ID=g24618.t1.stop1;Parent=g24618.t1;
OX637535.1_Linnaemya_tessellans_genome_assembly,_chromosome:_4	AUGUSTUS	gene	92616399	92617120	.	+	.	ID=g24619;
OX637535.1_Linnaemya_tessellans_genome_assembly,_chromosome:_4	AUGUSTUS	mRNA	92616399	92617120	0.54	+	.	ID=g24619.t1;Parent=g24619;
OX637535.1_Linnaemya_tessellans_genome_assembly,_chromosome:_4	AUGUSTUS	start_codon	92616399	92616401	.	+	0	ID=g24619.t1.start1;Parent=g24619.t1;
OX637535.1_Linnaemya_tessellans_genome_assembly,_chromosome:_4	AUGUSTUS	CDS	92616399	92616540	0.78	+	0	ID=g24619.t1.CDS1;Parent=g24619.t1;
OX637535.1_Linnaemya_tessellans_genome_assembly,_chromosome:_4	AUGUSTUS	exon	92616399	92616540	.	+	.	ID=g24619.t1.exon1;Parent=g24619.t1;
OX637535.1_Linnaemya_tessellans_genome_assembly,_chromosome:_4	AUGUSTUS	intron	92616541	92616641	0.54	+	.	ID=g24619.t1.intron1;Parent=g24619.t1;
OX637535.1_Linnaemya_tessellans_genome_assembly,_chromosome:_4	AUGUSTUS	CDS	92616642	92617120	0.6	+	2	ID=g24619.t1.CDS2;Parent=g24619.t1;
OX637535.1_Linnaemya_tessellans_genome_assembly,_chromosome:_4	AUGUSTUS	exon	92616642	92617120	.	+	.	ID=g24619.t1.exon2;Parent=g24619.t1;
OX637535.1_Linnaemya_tessellans_genome_assembly,_chromosome:_4	AUGUSTUS	stop_codon	92617118	92617120	.	+	0	ID=g24619.t1.stop1;Parent=g24619.t1;
OX637535.1_Linnaemya_tessellans_genome_assembly,_chromosome:_4	AUGUSTUS	gene	92617231	92617683	.	+	.	ID=g24620;
OX637535.1_Linnaemya_tessellans_genome_assembly,_chromosome:_4	AUGUSTUS	mRNA	92617231	92617683	1	+	.	ID=g24620.t1;Parent=g24620;
OX637535.1_Linnaemya_tessellans_genome_assembly,_chromosome:_4	AUGUSTUS	start_codon	92617231	92617233	.	+	0	ID=g24620.t1.start1;Parent=g24620.t1;
OX637535.1_Linnaemya_tessellans_genome_assembly,_chromosome:_4	AUGUSTUS	CDS	92617231	92617683	1	+	0	ID=g24620.t1.CDS1;Parent=g24620.t1;
OX637535.1_Linnaemya_tessellans_genome_assembly,_chromosome:_4	AUGUSTUS	exon	92617231	92617683	.	+	.	ID=g24620.t1.exon1;Parent=g24620.t1;
OX637535.1_Linnaemya_tessellans_genome_assembly,_chromosome:_4	AUGUSTUS	stop_codon	92617681	92617683	.	+	0	ID=g24620.t1.stop1;Parent=g24620.t1;
OX637535.1_Linnaemya_tessellans_genome_assembly,_chromosome:_4	AUGUSTUS	gene	92617893	92618335	.	+	.	ID=g24621;
OX637535.1_Linnaemya_tessellans_genome_assembly,_chromosome:_4	AUGUSTUS	mRNA	92617893	92618335	0.63	+	.	ID=g24621.t1;Parent=g24621;
OX637535.1_Linnaemya_tessellans_genome_assembly,_chromosome:_4	AUGUSTUS	start_codon	92617893	92617895	.	+	0	ID=g24621.t1.start1;Parent=g24621.t1;
OX637535.1_Linnaemya_tessellans_genome_assembly,_chromosome:_4	AUGUSTUS	CDS	92617893	92618105	0.65	+	0	ID=g24621.t1.CDS1;Parent=g24621.t1;
OX637535.1_Linnaemya_tessellans_genome_assembly,_chromosome:_4	AUGUSTUS	exon	92617893	92618105	.	+	.	ID=g24621.t1.exon1;Parent=g24621.t1;
OX637535.1_Linnaemya_tessellans_genome_assembly,_chromosome:_4	AUGUSTUS	intron	92618106	92618161	0.63	+	.	ID=g24621.t1.intron1;Parent=g24621.t1;
OX637535.1_Linnaemya_tessellans_genome_assembly,_chromosome:_4	AUGUSTUS	CDS	92618162	92618335	0.63	+	0	ID=g24621.t1.CDS2;Parent=g24621.t1;
OX637535.1_Linnaemya_tessellans_genome_assembly,_chromosome:_4	AUGUSTUS	exon	92618162	92618335	.	+	.	ID=g24621.t1.exon2;Parent=g24621.t1;
OX637535.1_Linnaemya_tessellans_genome_assembly,_chromosome:_4	AUGUSTUS	stop_codon	92618333	92618335	.	+	0	ID=g24621.t1.stop1;Parent=g24621.t1;
OX637535.1_Linnaemya_tessellans_genome_assembly,_chromosome:_4	AUGUSTUS	gene	92618519	92619052	.	+	.	ID=g24622;
OX637535.1_Linnaemya_tessellans_genome_assembly,_chromosome:_4	AUGUSTUS	mRNA	92618519	92619052	0.92	+	.	ID=g24622.t1;Parent=g24622;
OX637535.1_Linnaemya_tessellans_genome_assembly,_chromosome:_4	AUGUSTUS	start_codon	92618519	92618521	.	+	0	ID=g24622.t1.start1;Parent=g24622.t1;
OX637535.1_Linnaemya_tessellans_genome_assembly,_chromosome:_4	AUGUSTUS	CDS	92618519	92619052	0.92	+	0	ID=g24622.t1.CDS1;Parent=g24622.t1;
OX637535.1_Linnaemya_tessellans_genome_assembly,_chromosome:_4	AUGUSTUS	exon	92618519	92619052	.	+	.	ID=g24622.t1.exon1;Parent=g24622.t1;
OX637535.1_Linnaemya_tessellans_genome_assembly,_chromosome:_4	AUGUSTUS	stop_codon	92619050	92619052	.	+	0	ID=g24622.t1.stop1;Parent=g24622.t1;
OX637535.1_Linnaemya_tessellans_genome_assembly,_chromosome:_4	AUGUSTUS	gene	92619650	92620243	.	+	.	ID=g24623;
OX637535.1_Linnaemya_tessellans_genome_assembly,_chromosome:_4	AUGUSTUS	mRNA	92619650	92620243	1	+	.	ID=g24623.t1;Parent=g24623;
OX637535.1_Linnaemya_tessellans_genome_assembly,_chromosome:_4	AUGUSTUS	start_codon	92619650	92619652	.	+	0	ID=g24623.t1.start1;Parent=g24623.t1;
OX637535.1_Linnaemya_tessellans_genome_assembly,_chromosome:_4	AUGUSTUS	CDS	92619650	92620243	1	+	0	ID=g24623.t1.CDS1;Parent=g24623.t1;
OX637535.1_Linnaemya_tessellans_genome_assembly,_chromosome:_4	AUGUSTUS	exon	92619650	92620243	.	+	.	ID=g24623.t1.exon1;Parent=g24623.t1;
OX637535.1_Linnaemya_tessellans_genome_assembly,_chromosome:_4	AUGUSTUS	stop_codon	92620241	92620243	.	+	0	ID=g24623.t1.stop1;Parent=g24623.t1;
OX637535.1_Linnaemya_tessellans_genome_assembly,_chromosome:_4	AUGUSTUS	gene	92623104	92623527	.	+	.	ID=g24624;
OX637535.1_Linnaemya_tessellans_genome_assembly,_chromosome:_4	AUGUSTUS	mRNA	92623104	92623527	1	+	.	ID=g24624.t1;Parent=g24624;
OX637535.1_Linnaemya_tessellans_genome_assembly,_chromosome:_4	AUGUSTUS	start_codon	92623104	92623106	.	+	0	ID=g24624.t1.start1;Parent=g24624.t1;
OX637535.1_Linnaemya_tessellans_genome_assembly,_chromosome:_4	AUGUSTUS	CDS	92623104	92623164	1	+	0	ID=g24624.t1.CDS1;Parent=g24624.t1;
OX637535.1_Linnaemya_tessellans_genome_assembly,_chromosome:_4	AUGUSTUS	exon	92623104	92623164	.	+	.	ID=g24624.t1.exon1;Parent=g24624.t1;
OX637535.1_Linnaemya_tessellans_genome_assembly,_chromosome:_4	AUGUSTUS	intron	92623165	92623232	1	+	.	ID=g24624.t1.intron1;Parent=g24624.t1;
OX637535.1_Linnaemya_tessellans_genome_assembly,_chromosome:_4	AUGUSTUS	CDS	92623233	92623300	1	+	2	ID=g24624.t1.CDS2;Parent=g24624.t1;
OX637535.1_Linnaemya_tessellans_genome_assembly,_chromosome:_4	AUGUSTUS	exon	92623233	92623300	.	+	.	ID=g24624.t1.exon2;Parent=g24624.t1;
OX637535.1_Linnaemya_tessellans_genome_assembly,_chromosome:_4	AUGUSTUS	intron	92623301	92623428	1	+	.	ID=g24624.t1.intron2;Parent=g24624.t1;
OX637535.1_Linnaemya_tessellans_genome_assembly,_chromosome:_4	AUGUSTUS	CDS	92623429	92623527	1	+	0	ID=g24624.t1.CDS3;Parent=g24624.t1;
OX637535.1_Linnaemya_tessellans_genome_assembly,_chromosome:_4	AUGUSTUS	exon	92623429	92623527	.	+	.	ID=g24624.t1.exon3;Parent=g24624.t1;
OX637535.1_Linnaemya_tessellans_genome_assembly,_chromosome:_4	AUGUSTUS	stop_codon	92623525	92623527	.	+	0	ID=g24624.t1.stop1;Parent=g24624.t1;
OX637535.1_Linnaemya_tessellans_genome_assembly,_chromosome:_4	AUGUSTUS	gene	92624438	92625041	.	+	.	ID=g24625;
OX637535.1_Linnaemya_tessellans_genome_assembly,_chromosome:_4	AUGUSTUS	mRNA	92624438	92625041	0.66	+	.	ID=g24625.t1;Parent=g24625;
OX637535.1_Linnaemya_tessellans_genome_assembly,_chromosome:_4	AUGUSTUS	start_codon	92624438	92624440	.	+	0	ID=g24625.t1.start1;Parent=g24625.t1;
OX637535.1_Linnaemya_tessellans_genome_assembly,_chromosome:_4	AUGUSTUS	CDS	92624438	92624686	0.66	+	0	ID=g24625.t1.CDS1;Parent=g24625.t1;
OX637535.1_Linnaemya_tessellans_genome_assembly,_chromosome:_4	AUGUSTUS	exon	92624438	92624686	.	+	.	ID=g24625.t1.exon1;Parent=g24625.t1;
OX637535.1_Linnaemya_tessellans_genome_assembly,_chromosome:_4	AUGUSTUS	intron	92624687	92625014	0.89	+	.	ID=g24625.t1.intron1;Parent=g24625.t1;
OX637535.1_Linnaemya_tessellans_genome_assembly,_chromosome:_4	AUGUSTUS	CDS	92625015	92625041	1	+	0	ID=g24625.t1.CDS2;Parent=g24625.t1;
OX637535.1_Linnaemya_tessellans_genome_assembly,_chromosome:_4	AUGUSTUS	exon	92625015	92625041	.	+	.	ID=g24625.t1.exon2;Parent=g24625.t1;
OX637535.1_Linnaemya_tessellans_genome_assembly,_chromosome:_4	AUGUSTUS	stop_codon	92625039	92625041	.	+	0	ID=g24625.t1.stop1;Parent=g24625.t1;
OX637535.1_Linnaemya_tessellans_genome_assembly,_chromosome:_4	AUGUSTUS	gene	92652193	92652729	.	-	.	ID=g24626;
OX637535.1_Linnaemya_tessellans_genome_assembly,_chromosome:_4	AUGUSTUS	mRNA	92652193	92652729	1	-	.	ID=g24626.t1;Parent=g24626;
OX637535.1_Linnaemya_tessellans_genome_assembly,_chromosome:_4	AUGUSTUS	stop_codon	92652193	92652195	.	-	0	ID=g24626.t1.stop1;Parent=g24626.t1;
OX637535.1_Linnaemya_tessellans_genome_assembly,_chromosome:_4	AUGUSTUS	CDS	92652193	92652729	1	-	0	ID=g24626.t1.CDS1;Parent=g24626.t1;
OX637535.1_Linnaemya_tessellans_genome_assembly,_chromosome:_4	AUGUSTUS	exon	92652193	92652729	.	-	.	ID=g24626.t1.exon1;Parent=g24626.t1;
OX637535.1_Linnaemya_tessellans_genome_assembly,_chromosome:_4	AUGUSTUS	start_codon	92652727	92652729	.	-	0	ID=g24626.t1.start1;Parent=g24626.t1;
OX637535.1_Linnaemya_tessellans_genome_assembly,_chromosome:_4	AUGUSTUS	gene	92653215	92670403	.	-	.	ID=g24627;
OX637535.1_Linnaemya_tessellans_genome_assembly,_chromosome:_4	AUGUSTUS	mRNA	92653215	92670403	0.99	-	.	ID=g24627.t1;Parent=g24627;
OX637535.1_Linnaemya_tessellans_genome_assembly,_chromosome:_4	AUGUSTUS	stop_codon	92653215	92653217	.	-	0	ID=g24627.t1.stop1;Parent=g24627.t1;
OX637535.1_Linnaemya_tessellans_genome_assembly,_chromosome:_4	AUGUSTUS	CDS	92653215	92653409	1	-	0	ID=g24627.t1.CDS1;Parent=g24627.t1;
OX637535.1_Linnaemya_tessellans_genome_assembly,_chromosome:_4	AUGUSTUS	exon	92653215	92653409	.	-	.	ID=g24627.t1.exon1;Parent=g24627.t1;
OX637535.1_Linnaemya_tessellans_genome_assembly,_chromosome:_4	AUGUSTUS	intron	92653410	92653465	1	-	.	ID=g24627.t1.intron1;Parent=g24627.t1;
OX637535.1_Linnaemya_tessellans_genome_assembly,_chromosome:_4	AUGUSTUS	CDS	92653466	92654513	1	-	1	ID=g24627.t1.CDS2;Parent=g24627.t1;
OX637535.1_Linnaemya_tessellans_genome_assembly,_chromosome:_4	AUGUSTUS	exon	92653466	92654513	.	-	.	ID=g24627.t1.exon2;Parent=g24627.t1;
OX637535.1_Linnaemya_tessellans_genome_assembly,_chromosome:_4	AUGUSTUS	intron	92654514	92669933	0.99	-	.	ID=g24627.t1.intron2;Parent=g24627.t1;
OX637535.1_Linnaemya_tessellans_genome_assembly,_chromosome:_4	AUGUSTUS	CDS	92669934	92670403	0.99	-	0	ID=g24627.t1.CDS3;Parent=g24627.t1;
OX637535.1_Linnaemya_tessellans_genome_assembly,_chromosome:_4	AUGUSTUS	exon	92669934	92670403	.	-	.	ID=g24627.t1.exon3;Parent=g24627.t1;
OX637535.1_Linnaemya_tessellans_genome_assembly,_chromosome:_4	AUGUSTUS	start_codon	92670401	92670403	.	-	0	ID=g24627.t1.start1;Parent=g24627.t1;
OX637535.1_Linnaemya_tessellans_genome_assembly,_chromosome:_4	AUGUSTUS	mRNA	92653215	92670403	0.47	-	.	ID=g24627.t2;Parent=g24627;
OX637535.1_Linnaemya_tessellans_genome_assembly,_chromosome:_4	AUGUSTUS	stop_codon	92653215	92653217	.	-	0	ID=g24627.t2.stop1;Parent=g24627.t2;
OX637535.1_Linnaemya_tessellans_genome_assembly,_chromosome:_4	AUGUSTUS	CDS	92653215	92653409	1	-	0	ID=g24627.t2.CDS1;Parent=g24627.t2;
OX637535.1_Linnaemya_tessellans_genome_assembly,_chromosome:_4	AUGUSTUS	exon	92653215	92653409	.	-	.	ID=g24627.t2.exon1;Parent=g24627.t2;
OX637535.1_Linnaemya_tessellans_genome_assembly,_chromosome:_4	AUGUSTUS	intron	92653410	92653465	0.81	-	.	ID=g24627.t2.intron1;Parent=g24627.t2;
OX637535.1_Linnaemya_tessellans_genome_assembly,_chromosome:_4	AUGUSTUS	CDS	92653466	92653502	0.47	-	1	ID=g24627.t2.CDS2;Parent=g24627.t2;
OX637535.1_Linnaemya_tessellans_genome_assembly,_chromosome:_4	AUGUSTUS	exon	92653466	92653502	.	-	.	ID=g24627.t2.exon2;Parent=g24627.t2;
OX637535.1_Linnaemya_tessellans_genome_assembly,_chromosome:_4	AUGUSTUS	intron	92653503	92669933	0.47	-	.	ID=g24627.t2.intron2;Parent=g24627.t2;
OX637535.1_Linnaemya_tessellans_genome_assembly,_chromosome:_4	AUGUSTUS	CDS	92669934	92670403	0.47	-	0	ID=g24627.t2.CDS3;Parent=g24627.t2;
OX637535.1_Linnaemya_tessellans_genome_assembly,_chromosome:_4	AUGUSTUS	exon	92669934	92670403	.	-	.	ID=g24627.t2.exon3;Parent=g24627.t2;
OX637535.1_Linnaemya_tessellans_genome_assembly,_chromosome:_4	AUGUSTUS	start_codon	92670401	92670403	.	-	0	ID=g24627.t2.start1;Parent=g24627.t2;
OX637535.1_Linnaemya_tessellans_genome_assembly,_chromosome:_4	AUGUSTUS	gene	92689302	92689610	.	-	.	ID=g24628;
OX637535.1_Linnaemya_tessellans_genome_assembly,_chromosome:_4	AUGUSTUS	mRNA	92689302	92689610	1	-	.	ID=g24628.t1;Parent=g24628;
OX637535.1_Linnaemya_tessellans_genome_assembly,_chromosome:_4	AUGUSTUS	stop_codon	92689302	92689304	.	-	0	ID=g24628.t1.stop1;Parent=g24628.t1;
OX637535.1_Linnaemya_tessellans_genome_assembly,_chromosome:_4	AUGUSTUS	CDS	92689302	92689610	1	-	0	ID=g24628.t1.CDS1;Parent=g24628.t1;
OX637535.1_Linnaemya_tessellans_genome_assembly,_chromosome:_4	AUGUSTUS	exon	92689302	92689610	.	-	.	ID=g24628.t1.exon1;Parent=g24628.t1;
OX637535.1_Linnaemya_tessellans_genome_assembly,_chromosome:_4	AUGUSTUS	start_codon	92689608	92689610	.	-	0	ID=g24628.t1.start1;Parent=g24628.t1;
OX637535.1_Linnaemya_tessellans_genome_assembly,_chromosome:_4	AUGUSTUS	gene	92689644	92690099	.	-	.	ID=g24629;
OX637535.1_Linnaemya_tessellans_genome_assembly,_chromosome:_4	AUGUSTUS	mRNA	92689644	92690063	1	-	.	ID=g24629.t1;Parent=g24629;
OX637535.1_Linnaemya_tessellans_genome_assembly,_chromosome:_4	AUGUSTUS	stop_codon	92689644	92689646	.	-	0	ID=g24629.t1.stop1;Parent=g24629.t1;
OX637535.1_Linnaemya_tessellans_genome_assembly,_chromosome:_4	AUGUSTUS	CDS	92689644	92690063	1	-	0	ID=g24629.t1.CDS1;Parent=g24629.t1;
OX637535.1_Linnaemya_tessellans_genome_assembly,_chromosome:_4	AUGUSTUS	exon	92689644	92690063	.	-	.	ID=g24629.t1.exon1;Parent=g24629.t1;
OX637535.1_Linnaemya_tessellans_genome_assembly,_chromosome:_4	AUGUSTUS	start_codon	92690061	92690063	.	-	0	ID=g24629.t1.start1;Parent=g24629.t1;
OX637535.1_Linnaemya_tessellans_genome_assembly,_chromosome:_4	AUGUSTUS	mRNA	92689644	92690099	0.99	-	.	ID=g24629.t2;Parent=g24629;
OX637535.1_Linnaemya_tessellans_genome_assembly,_chromosome:_4	AUGUSTUS	stop_codon	92689644	92689646	.	-	0	ID=g24629.t2.stop1;Parent=g24629.t2;
OX637535.1_Linnaemya_tessellans_genome_assembly,_chromosome:_4	AUGUSTUS	CDS	92689644	92690099	0.99	-	0	ID=g24629.t2.CDS1;Parent=g24629.t2;
OX637535.1_Linnaemya_tessellans_genome_assembly,_chromosome:_4	AUGUSTUS	exon	92689644	92690099	.	-	.	ID=g24629.t2.exon1;Parent=g24629.t2;
OX637535.1_Linnaemya_tessellans_genome_assembly,_chromosome:_4	AUGUSTUS	start_codon	92690097	92690099	.	-	0	ID=g24629.t2.start1;Parent=g24629.t2;
OX637535.1_Linnaemya_tessellans_genome_assembly,_chromosome:_4	AUGUSTUS	gene	92737887	92738105	.	-	.	ID=g24630;
OX637535.1_Linnaemya_tessellans_genome_assembly,_chromosome:_4	AUGUSTUS	mRNA	92737887	92738105	1	-	.	ID=g24630.t1;Parent=g24630;
OX637535.1_Linnaemya_tessellans_genome_assembly,_chromosome:_4	AUGUSTUS	stop_codon	92737887	92737889	.	-	0	ID=g24630.t1.stop1;Parent=g24630.t1;
OX637535.1_Linnaemya_tessellans_genome_assembly,_chromosome:_4	AUGUSTUS	CDS	92737887	92738105	1	-	0	ID=g24630.t1.CDS1;Parent=g24630.t1;
OX637535.1_Linnaemya_tessellans_genome_assembly,_chromosome:_4	AUGUSTUS	exon	92737887	92738105	.	-	.	ID=g24630.t1.exon1;Parent=g24630.t1;
OX637535.1_Linnaemya_tessellans_genome_assembly,_chromosome:_4	AUGUSTUS	start_codon	92738103	92738105	.	-	0	ID=g24630.t1.start1;Parent=g24630.t1;
OX637535.1_Linnaemya_tessellans_genome_assembly,_chromosome:_4	AUGUSTUS	gene	92738165	92738499	.	-	.	ID=g24631;
OX637535.1_Linnaemya_tessellans_genome_assembly,_chromosome:_4	AUGUSTUS	mRNA	92738165	92738499	0.7	-	.	ID=g24631.t1;Parent=g24631;
OX637535.1_Linnaemya_tessellans_genome_assembly,_chromosome:_4	AUGUSTUS	stop_codon	92738165	92738167	.	-	0	ID=g24631.t1.stop1;Parent=g24631.t1;
OX637535.1_Linnaemya_tessellans_genome_assembly,_chromosome:_4	AUGUSTUS	CDS	92738165	92738281	0.83	-	0	ID=g24631.t1.CDS1;Parent=g24631.t1;
OX637535.1_Linnaemya_tessellans_genome_assembly,_chromosome:_4	AUGUSTUS	exon	92738165	92738281	.	-	.	ID=g24631.t1.exon1;Parent=g24631.t1;
OX637535.1_Linnaemya_tessellans_genome_assembly,_chromosome:_4	AUGUSTUS	intron	92738282	92738367	0.7	-	.	ID=g24631.t1.intron1;Parent=g24631.t1;
OX637535.1_Linnaemya_tessellans_genome_assembly,_chromosome:_4	AUGUSTUS	CDS	92738368	92738499	0.7	-	0	ID=g24631.t1.CDS2;Parent=g24631.t1;
OX637535.1_Linnaemya_tessellans_genome_assembly,_chromosome:_4	AUGUSTUS	exon	92738368	92738499	.	-	.	ID=g24631.t1.exon2;Parent=g24631.t1;
OX637535.1_Linnaemya_tessellans_genome_assembly,_chromosome:_4	AUGUSTUS	start_codon	92738497	92738499	.	-	0	ID=g24631.t1.start1;Parent=g24631.t1;
OX637535.1_Linnaemya_tessellans_genome_assembly,_chromosome:_4	AUGUSTUS	gene	92738547	92738875	.	-	.	ID=g24632;
OX637535.1_Linnaemya_tessellans_genome_assembly,_chromosome:_4	AUGUSTUS	mRNA	92738547	92738875	0.98	-	.	ID=g24632.t1;Parent=g24632;
OX637535.1_Linnaemya_tessellans_genome_assembly,_chromosome:_4	AUGUSTUS	stop_codon	92738547	92738549	.	-	0	ID=g24632.t1.stop1;Parent=g24632.t1;
OX637535.1_Linnaemya_tessellans_genome_assembly,_chromosome:_4	AUGUSTUS	CDS	92738547	92738701	0.98	-	2	ID=g24632.t1.CDS1;Parent=g24632.t1;
OX637535.1_Linnaemya_tessellans_genome_assembly,_chromosome:_4	AUGUSTUS	exon	92738547	92738701	.	-	.	ID=g24632.t1.exon1;Parent=g24632.t1;
OX637535.1_Linnaemya_tessellans_genome_assembly,_chromosome:_4	AUGUSTUS	intron	92738702	92738760	1	-	.	ID=g24632.t1.intron1;Parent=g24632.t1;
OX637535.1_Linnaemya_tessellans_genome_assembly,_chromosome:_4	AUGUSTUS	CDS	92738761	92738875	1	-	0	ID=g24632.t1.CDS2;Parent=g24632.t1;
OX637535.1_Linnaemya_tessellans_genome_assembly,_chromosome:_4	AUGUSTUS	exon	92738761	92738875	.	-	.	ID=g24632.t1.exon2;Parent=g24632.t1;
OX637535.1_Linnaemya_tessellans_genome_assembly,_chromosome:_4	AUGUSTUS	start_codon	92738873	92738875	.	-	0	ID=g24632.t1.start1;Parent=g24632.t1;
OX637535.1_Linnaemya_tessellans_genome_assembly,_chromosome:_4	AUGUSTUS	gene	92739571	92742803	.	+	.	ID=g24633;
OX637535.1_Linnaemya_tessellans_genome_assembly,_chromosome:_4	AUGUSTUS	mRNA	92739571	92742803	0.98	+	.	ID=g24633.t1;Parent=g24633;
OX637535.1_Linnaemya_tessellans_genome_assembly,_chromosome:_4	AUGUSTUS	start_codon	92739571	92739573	.	+	0	ID=g24633.t1.start1;Parent=g24633.t1;
OX637535.1_Linnaemya_tessellans_genome_assembly,_chromosome:_4	AUGUSTUS	CDS	92739571	92739701	0.99	+	0	ID=g24633.t1.CDS1;Parent=g24633.t1;
OX637535.1_Linnaemya_tessellans_genome_assembly,_chromosome:_4	AUGUSTUS	exon	92739571	92739701	.	+	.	ID=g24633.t1.exon1;Parent=g24633.t1;
OX637535.1_Linnaemya_tessellans_genome_assembly,_chromosome:_4	AUGUSTUS	intron	92739702	92741383	0.99	+	.	ID=g24633.t1.intron1;Parent=g24633.t1;
OX637535.1_Linnaemya_tessellans_genome_assembly,_chromosome:_4	AUGUSTUS	CDS	92741384	92742803	0.99	+	1	ID=g24633.t1.CDS2;Parent=g24633.t1;
OX637535.1_Linnaemya_tessellans_genome_assembly,_chromosome:_4	AUGUSTUS	exon	92741384	92742803	.	+	.	ID=g24633.t1.exon2;Parent=g24633.t1;
OX637535.1_Linnaemya_tessellans_genome_assembly,_chromosome:_4	AUGUSTUS	stop_codon	92742801	92742803	.	+	0	ID=g24633.t1.stop1;Parent=g24633.t1;
OX637535.1_Linnaemya_tessellans_genome_assembly,_chromosome:_4	AUGUSTUS	gene	92743204	92743690	.	-	.	ID=g24634;
OX637535.1_Linnaemya_tessellans_genome_assembly,_chromosome:_4	AUGUSTUS	mRNA	92743204	92743690	0.65	-	.	ID=g24634.t1;Parent=g24634;
OX637535.1_Linnaemya_tessellans_genome_assembly,_chromosome:_4	AUGUSTUS	stop_codon	92743204	92743206	.	-	0	ID=g24634.t1.stop1;Parent=g24634.t1;
OX637535.1_Linnaemya_tessellans_genome_assembly,_chromosome:_4	AUGUSTUS	CDS	92743204	92743280	1	-	2	ID=g24634.t1.CDS1;Parent=g24634.t1;
OX637535.1_Linnaemya_tessellans_genome_assembly,_chromosome:_4	AUGUSTUS	exon	92743204	92743280	.	-	.	ID=g24634.t1.exon1;Parent=g24634.t1;
OX637535.1_Linnaemya_tessellans_genome_assembly,_chromosome:_4	AUGUSTUS	intron	92743281	92743452	0.65	-	.	ID=g24634.t1.intron1;Parent=g24634.t1;
OX637535.1_Linnaemya_tessellans_genome_assembly,_chromosome:_4	AUGUSTUS	CDS	92743453	92743690	0.65	-	0	ID=g24634.t1.CDS2;Parent=g24634.t1;
OX637535.1_Linnaemya_tessellans_genome_assembly,_chromosome:_4	AUGUSTUS	exon	92743453	92743690	.	-	.	ID=g24634.t1.exon2;Parent=g24634.t1;
OX637535.1_Linnaemya_tessellans_genome_assembly,_chromosome:_4	AUGUSTUS	start_codon	92743688	92743690	.	-	0	ID=g24634.t1.start1;Parent=g24634.t1;
OX637535.1_Linnaemya_tessellans_genome_assembly,_chromosome:_4	AUGUSTUS	gene	92754647	92755087	.	-	.	ID=g24635;
OX637535.1_Linnaemya_tessellans_genome_assembly,_chromosome:_4	AUGUSTUS	mRNA	92754647	92755087	1	-	.	ID=g24635.t1;Parent=g24635;
OX637535.1_Linnaemya_tessellans_genome_assembly,_chromosome:_4	AUGUSTUS	stop_codon	92754647	92754649	.	-	0	ID=g24635.t1.stop1;Parent=g24635.t1;
OX637535.1_Linnaemya_tessellans_genome_assembly,_chromosome:_4	AUGUSTUS	CDS	92754647	92755087	1	-	0	ID=g24635.t1.CDS1;Parent=g24635.t1;
OX637535.1_Linnaemya_tessellans_genome_assembly,_chromosome:_4	AUGUSTUS	exon	92754647	92755087	.	-	.	ID=g24635.t1.exon1;Parent=g24635.t1;
OX637535.1_Linnaemya_tessellans_genome_assembly,_chromosome:_4	AUGUSTUS	start_codon	92755085	92755087	.	-	0	ID=g24635.t1.start1;Parent=g24635.t1;
OX637535.1_Linnaemya_tessellans_genome_assembly,_chromosome:_4	AUGUSTUS	gene	92755181	92755748	.	-	.	ID=g24636;
OX637535.1_Linnaemya_tessellans_genome_assembly,_chromosome:_4	AUGUSTUS	mRNA	92755181	92755748	1	-	.	ID=g24636.t1;Parent=g24636;
OX637535.1_Linnaemya_tessellans_genome_assembly,_chromosome:_4	AUGUSTUS	stop_codon	92755181	92755183	.	-	0	ID=g24636.t1.stop1;Parent=g24636.t1;
OX637535.1_Linnaemya_tessellans_genome_assembly,_chromosome:_4	AUGUSTUS	CDS	92755181	92755349	1	-	1	ID=g24636.t1.CDS1;Parent=g24636.t1;
OX637535.1_Linnaemya_tessellans_genome_assembly,_chromosome:_4	AUGUSTUS	exon	92755181	92755349	.	-	.	ID=g24636.t1.exon1;Parent=g24636.t1;
OX637535.1_Linnaemya_tessellans_genome_assembly,_chromosome:_4	AUGUSTUS	intron	92755350	92755419	1	-	.	ID=g24636.t1.intron1;Parent=g24636.t1;
OX637535.1_Linnaemya_tessellans_genome_assembly,_chromosome:_4	AUGUSTUS	CDS	92755420	92755498	1	-	2	ID=g24636.t1.CDS2;Parent=g24636.t1;
OX637535.1_Linnaemya_tessellans_genome_assembly,_chromosome:_4	AUGUSTUS	exon	92755420	92755498	.	-	.	ID=g24636.t1.exon2;Parent=g24636.t1;
OX637535.1_Linnaemya_tessellans_genome_assembly,_chromosome:_4	AUGUSTUS	intron	92755499	92755555	1	-	.	ID=g24636.t1.intron2;Parent=g24636.t1;
OX637535.1_Linnaemya_tessellans_genome_assembly,_chromosome:_4	AUGUSTUS	CDS	92755556	92755748	1	-	0	ID=g24636.t1.CDS3;Parent=g24636.t1;
OX637535.1_Linnaemya_tessellans_genome_assembly,_chromosome:_4	AUGUSTUS	exon	92755556	92755748	.	-	.	ID=g24636.t1.exon3;Parent=g24636.t1;
OX637535.1_Linnaemya_tessellans_genome_assembly,_chromosome:_4	AUGUSTUS	start_codon	92755746	92755748	.	-	0	ID=g24636.t1.start1;Parent=g24636.t1;
OX637535.1_Linnaemya_tessellans_genome_assembly,_chromosome:_4	AUGUSTUS	gene	92756454	92760670	.	-	.	ID=g24637;
OX637535.1_Linnaemya_tessellans_genome_assembly,_chromosome:_4	AUGUSTUS	mRNA	92756454	92760670	0.85	-	.	ID=g24637.t1;Parent=g24637;
OX637535.1_Linnaemya_tessellans_genome_assembly,_chromosome:_4	AUGUSTUS	stop_codon	92756454	92756456	.	-	0	ID=g24637.t1.stop1;Parent=g24637.t1;
OX637535.1_Linnaemya_tessellans_genome_assembly,_chromosome:_4	AUGUSTUS	CDS	92756454	92756700	0.86	-	1	ID=g24637.t1.CDS1;Parent=g24637.t1;
OX637535.1_Linnaemya_tessellans_genome_assembly,_chromosome:_4	AUGUSTUS	exon	92756454	92756700	.	-	.	ID=g24637.t1.exon1;Parent=g24637.t1;
OX637535.1_Linnaemya_tessellans_genome_assembly,_chromosome:_4	AUGUSTUS	intron	92756701	92760455	0.85	-	.	ID=g24637.t1.intron1;Parent=g24637.t1;
OX637535.1_Linnaemya_tessellans_genome_assembly,_chromosome:_4	AUGUSTUS	CDS	92760456	92760670	0.95	-	0	ID=g24637.t1.CDS2;Parent=g24637.t1;
OX637535.1_Linnaemya_tessellans_genome_assembly,_chromosome:_4	AUGUSTUS	exon	92760456	92760670	.	-	.	ID=g24637.t1.exon2;Parent=g24637.t1;
OX637535.1_Linnaemya_tessellans_genome_assembly,_chromosome:_4	AUGUSTUS	start_codon	92760668	92760670	.	-	0	ID=g24637.t1.start1;Parent=g24637.t1;
OX637535.1_Linnaemya_tessellans_genome_assembly,_chromosome:_4	AUGUSTUS	gene	92760785	92761111	.	-	.	ID=g24638;
OX637535.1_Linnaemya_tessellans_genome_assembly,_chromosome:_4	AUGUSTUS	mRNA	92760785	92761111	0.45	-	.	ID=g24638.t1;Parent=g24638;
OX637535.1_Linnaemya_tessellans_genome_assembly,_chromosome:_4	AUGUSTUS	stop_codon	92760785	92760787	.	-	0	ID=g24638.t1.stop1;Parent=g24638.t1;
OX637535.1_Linnaemya_tessellans_genome_assembly,_chromosome:_4	AUGUSTUS	CDS	92760785	92760899	0.48	-	1	ID=g24638.t1.CDS1;Parent=g24638.t1;
OX637535.1_Linnaemya_tessellans_genome_assembly,_chromosome:_4	AUGUSTUS	exon	92760785	92760899	.	-	.	ID=g24638.t1.exon1;Parent=g24638.t1;
OX637535.1_Linnaemya_tessellans_genome_assembly,_chromosome:_4	AUGUSTUS	intron	92760900	92760956	0.53	-	.	ID=g24638.t1.intron1;Parent=g24638.t1;
OX637535.1_Linnaemya_tessellans_genome_assembly,_chromosome:_4	AUGUSTUS	CDS	92760957	92761111	0.94	-	0	ID=g24638.t1.CDS2;Parent=g24638.t1;
OX637535.1_Linnaemya_tessellans_genome_assembly,_chromosome:_4	AUGUSTUS	exon	92760957	92761111	.	-	.	ID=g24638.t1.exon2;Parent=g24638.t1;
OX637535.1_Linnaemya_tessellans_genome_assembly,_chromosome:_4	AUGUSTUS	start_codon	92761109	92761111	.	-	0	ID=g24638.t1.start1;Parent=g24638.t1;
OX637535.1_Linnaemya_tessellans_genome_assembly,_chromosome:_4	AUGUSTUS	gene	92786951	92787750	.	+	.	ID=g24639;
OX637535.1_Linnaemya_tessellans_genome_assembly,_chromosome:_4	AUGUSTUS	mRNA	92786951	92787750	1	+	.	ID=g24639.t1;Parent=g24639;
OX637535.1_Linnaemya_tessellans_genome_assembly,_chromosome:_4	AUGUSTUS	start_codon	92786951	92786953	.	+	0	ID=g24639.t1.start1;Parent=g24639.t1;
OX637535.1_Linnaemya_tessellans_genome_assembly,_chromosome:_4	AUGUSTUS	CDS	92786951	92787086	1	+	0	ID=g24639.t1.CDS1;Parent=g24639.t1;
OX637535.1_Linnaemya_tessellans_genome_assembly,_chromosome:_4	AUGUSTUS	exon	92786951	92787086	.	+	.	ID=g24639.t1.exon1;Parent=g24639.t1;
OX637535.1_Linnaemya_tessellans_genome_assembly,_chromosome:_4	AUGUSTUS	intron	92787087	92787153	1	+	.	ID=g24639.t1.intron1;Parent=g24639.t1;
OX637535.1_Linnaemya_tessellans_genome_assembly,_chromosome:_4	AUGUSTUS	CDS	92787154	92787313	1	+	2	ID=g24639.t1.CDS2;Parent=g24639.t1;
OX637535.1_Linnaemya_tessellans_genome_assembly,_chromosome:_4	AUGUSTUS	exon	92787154	92787313	.	+	.	ID=g24639.t1.exon2;Parent=g24639.t1;
OX637535.1_Linnaemya_tessellans_genome_assembly,_chromosome:_4	AUGUSTUS	intron	92787314	92787374	1	+	.	ID=g24639.t1.intron2;Parent=g24639.t1;
OX637535.1_Linnaemya_tessellans_genome_assembly,_chromosome:_4	AUGUSTUS	CDS	92787375	92787750	1	+	1	ID=g24639.t1.CDS3;Parent=g24639.t1;
OX637535.1_Linnaemya_tessellans_genome_assembly,_chromosome:_4	AUGUSTUS	exon	92787375	92787750	.	+	.	ID=g24639.t1.exon3;Parent=g24639.t1;
OX637535.1_Linnaemya_tessellans_genome_assembly,_chromosome:_4	AUGUSTUS	stop_codon	92787748	92787750	.	+	0	ID=g24639.t1.stop1;Parent=g24639.t1;
OX637535.1_Linnaemya_tessellans_genome_assembly,_chromosome:_4	AUGUSTUS	gene	92788001	92789227	.	-	.	ID=g24640;
OX637535.1_Linnaemya_tessellans_genome_assembly,_chromosome:_4	AUGUSTUS	mRNA	92788001	92789227	0.96	-	.	ID=g24640.t1;Parent=g24640;
OX637535.1_Linnaemya_tessellans_genome_assembly,_chromosome:_4	AUGUSTUS	stop_codon	92788001	92788003	.	-	0	ID=g24640.t1.stop1;Parent=g24640.t1;
OX637535.1_Linnaemya_tessellans_genome_assembly,_chromosome:_4	AUGUSTUS	CDS	92788001	92788458	1	-	2	ID=g24640.t1.CDS1;Parent=g24640.t1;
OX637535.1_Linnaemya_tessellans_genome_assembly,_chromosome:_4	AUGUSTUS	exon	92788001	92788458	.	-	.	ID=g24640.t1.exon1;Parent=g24640.t1;
OX637535.1_Linnaemya_tessellans_genome_assembly,_chromosome:_4	AUGUSTUS	intron	92788459	92788529	1	-	.	ID=g24640.t1.intron1;Parent=g24640.t1;
OX637535.1_Linnaemya_tessellans_genome_assembly,_chromosome:_4	AUGUSTUS	CDS	92788530	92788807	0.96	-	1	ID=g24640.t1.CDS2;Parent=g24640.t1;
OX637535.1_Linnaemya_tessellans_genome_assembly,_chromosome:_4	AUGUSTUS	exon	92788530	92788807	.	-	.	ID=g24640.t1.exon2;Parent=g24640.t1;
OX637535.1_Linnaemya_tessellans_genome_assembly,_chromosome:_4	AUGUSTUS	intron	92788808	92788856	1	-	.	ID=g24640.t1.intron2;Parent=g24640.t1;
OX637535.1_Linnaemya_tessellans_genome_assembly,_chromosome:_4	AUGUSTUS	CDS	92788857	92789024	1	-	1	ID=g24640.t1.CDS3;Parent=g24640.t1;
OX637535.1_Linnaemya_tessellans_genome_assembly,_chromosome:_4	AUGUSTUS	exon	92788857	92789024	.	-	.	ID=g24640.t1.exon3;Parent=g24640.t1;
OX637535.1_Linnaemya_tessellans_genome_assembly,_chromosome:_4	AUGUSTUS	intron	92789025	92789117	1	-	.	ID=g24640.t1.intron3;Parent=g24640.t1;
OX637535.1_Linnaemya_tessellans_genome_assembly,_chromosome:_4	AUGUSTUS	CDS	92789118	92789227	1	-	0	ID=g24640.t1.CDS4;Parent=g24640.t1;
OX637535.1_Linnaemya_tessellans_genome_assembly,_chromosome:_4	AUGUSTUS	exon	92789118	92789227	.	-	.	ID=g24640.t1.exon4;Parent=g24640.t1;
OX637535.1_Linnaemya_tessellans_genome_assembly,_chromosome:_4	AUGUSTUS	start_codon	92789225	92789227	.	-	0	ID=g24640.t1.start1;Parent=g24640.t1;
OX637535.1_Linnaemya_tessellans_genome_assembly,_chromosome:_4	AUGUSTUS	gene	92801387	92803226	.	-	.	ID=g24641;
OX637535.1_Linnaemya_tessellans_genome_assembly,_chromosome:_4	AUGUSTUS	mRNA	92801387	92803226	1	-	.	ID=g24641.t1;Parent=g24641;
OX637535.1_Linnaemya_tessellans_genome_assembly,_chromosome:_4	AUGUSTUS	stop_codon	92801387	92801389	.	-	0	ID=g24641.t1.stop1;Parent=g24641.t1;
OX637535.1_Linnaemya_tessellans_genome_assembly,_chromosome:_4	AUGUSTUS	CDS	92801387	92801958	1	-	2	ID=g24641.t1.CDS1;Parent=g24641.t1;
OX637535.1_Linnaemya_tessellans_genome_assembly,_chromosome:_4	AUGUSTUS	exon	92801387	92801958	.	-	.	ID=g24641.t1.exon1;Parent=g24641.t1;
OX637535.1_Linnaemya_tessellans_genome_assembly,_chromosome:_4	AUGUSTUS	intron	92801959	92802016	1	-	.	ID=g24641.t1.intron1;Parent=g24641.t1;
OX637535.1_Linnaemya_tessellans_genome_assembly,_chromosome:_4	AUGUSTUS	CDS	92802017	92803226	1	-	0	ID=g24641.t1.CDS2;Parent=g24641.t1;
OX637535.1_Linnaemya_tessellans_genome_assembly,_chromosome:_4	AUGUSTUS	exon	92802017	92803226	.	-	.	ID=g24641.t1.exon2;Parent=g24641.t1;
OX637535.1_Linnaemya_tessellans_genome_assembly,_chromosome:_4	AUGUSTUS	start_codon	92803224	92803226	.	-	0	ID=g24641.t1.start1;Parent=g24641.t1;
OX637535.1_Linnaemya_tessellans_genome_assembly,_chromosome:_4	AUGUSTUS	gene	92806335	92807711	.	-	.	ID=g24642;
OX637535.1_Linnaemya_tessellans_genome_assembly,_chromosome:_4	AUGUSTUS	mRNA	92806335	92807711	0.64	-	.	ID=g24642.t1;Parent=g24642;
OX637535.1_Linnaemya_tessellans_genome_assembly,_chromosome:_4	AUGUSTUS	stop_codon	92806335	92806337	.	-	0	ID=g24642.t1.stop1;Parent=g24642.t1;
OX637535.1_Linnaemya_tessellans_genome_assembly,_chromosome:_4	AUGUSTUS	CDS	92806335	92806506	0.96	-	1	ID=g24642.t1.CDS1;Parent=g24642.t1;
OX637535.1_Linnaemya_tessellans_genome_assembly,_chromosome:_4	AUGUSTUS	exon	92806335	92806506	.	-	.	ID=g24642.t1.exon1;Parent=g24642.t1;
OX637535.1_Linnaemya_tessellans_genome_assembly,_chromosome:_4	AUGUSTUS	intron	92806507	92806585	0.66	-	.	ID=g24642.t1.intron1;Parent=g24642.t1;
OX637535.1_Linnaemya_tessellans_genome_assembly,_chromosome:_4	AUGUSTUS	CDS	92806586	92806696	0.65	-	1	ID=g24642.t1.CDS2;Parent=g24642.t1;
OX637535.1_Linnaemya_tessellans_genome_assembly,_chromosome:_4	AUGUSTUS	exon	92806586	92806696	.	-	.	ID=g24642.t1.exon2;Parent=g24642.t1;
OX637535.1_Linnaemya_tessellans_genome_assembly,_chromosome:_4	AUGUSTUS	intron	92806697	92806986	0.8	-	.	ID=g24642.t1.intron2;Parent=g24642.t1;
OX637535.1_Linnaemya_tessellans_genome_assembly,_chromosome:_4	AUGUSTUS	CDS	92806987	92807711	0.95	-	0	ID=g24642.t1.CDS3;Parent=g24642.t1;
OX637535.1_Linnaemya_tessellans_genome_assembly,_chromosome:_4	AUGUSTUS	exon	92806987	92807711	.	-	.	ID=g24642.t1.exon3;Parent=g24642.t1;
OX637535.1_Linnaemya_tessellans_genome_assembly,_chromosome:_4	AUGUSTUS	start_codon	92807709	92807711	.	-	0	ID=g24642.t1.start1;Parent=g24642.t1;
OX637535.1_Linnaemya_tessellans_genome_assembly,_chromosome:_4	AUGUSTUS	gene	92827013	92827814	.	+	.	ID=g24643;
OX637535.1_Linnaemya_tessellans_genome_assembly,_chromosome:_4	AUGUSTUS	mRNA	92827013	92827814	1	+	.	ID=g24643.t1;Parent=g24643;
OX637535.1_Linnaemya_tessellans_genome_assembly,_chromosome:_4	AUGUSTUS	start_codon	92827013	92827015	.	+	0	ID=g24643.t1.start1;Parent=g24643.t1;
OX637535.1_Linnaemya_tessellans_genome_assembly,_chromosome:_4	AUGUSTUS	CDS	92827013	92827439	1	+	0	ID=g24643.t1.CDS1;Parent=g24643.t1;
OX637535.1_Linnaemya_tessellans_genome_assembly,_chromosome:_4	AUGUSTUS	exon	92827013	92827439	.	+	.	ID=g24643.t1.exon1;Parent=g24643.t1;
OX637535.1_Linnaemya_tessellans_genome_assembly,_chromosome:_4	AUGUSTUS	intron	92827440	92827509	1	+	.	ID=g24643.t1.intron1;Parent=g24643.t1;
OX637535.1_Linnaemya_tessellans_genome_assembly,_chromosome:_4	AUGUSTUS	CDS	92827510	92827814	1	+	2	ID=g24643.t1.CDS2;Parent=g24643.t1;
OX637535.1_Linnaemya_tessellans_genome_assembly,_chromosome:_4	AUGUSTUS	exon	92827510	92827814	.	+	.	ID=g24643.t1.exon2;Parent=g24643.t1;
OX637535.1_Linnaemya_tessellans_genome_assembly,_chromosome:_4	AUGUSTUS	stop_codon	92827812	92827814	.	+	0	ID=g24643.t1.stop1;Parent=g24643.t1;
OX637535.1_Linnaemya_tessellans_genome_assembly,_chromosome:_4	AUGUSTUS	gene	92836645	92837103	.	+	.	ID=g24644;
OX637535.1_Linnaemya_tessellans_genome_assembly,_chromosome:_4	AUGUSTUS	mRNA	92836645	92837103	1	+	.	ID=g24644.t1;Parent=g24644;
OX637535.1_Linnaemya_tessellans_genome_assembly,_chromosome:_4	AUGUSTUS	start_codon	92836645	92836647	.	+	0	ID=g24644.t1.start1;Parent=g24644.t1;
OX637535.1_Linnaemya_tessellans_genome_assembly,_chromosome:_4	AUGUSTUS	CDS	92836645	92837103	1	+	0	ID=g24644.t1.CDS1;Parent=g24644.t1;
OX637535.1_Linnaemya_tessellans_genome_assembly,_chromosome:_4	AUGUSTUS	exon	92836645	92837103	.	+	.	ID=g24644.t1.exon1;Parent=g24644.t1;
OX637535.1_Linnaemya_tessellans_genome_assembly,_chromosome:_4	AUGUSTUS	stop_codon	92837101	92837103	.	+	0	ID=g24644.t1.stop1;Parent=g24644.t1;
OX637535.1_Linnaemya_tessellans_genome_assembly,_chromosome:_4	AUGUSTUS	gene	92848504	92848713	.	-	.	ID=g24645;
OX637535.1_Linnaemya_tessellans_genome_assembly,_chromosome:_4	AUGUSTUS	mRNA	92848504	92848713	1	-	.	ID=g24645.t1;Parent=g24645;
OX637535.1_Linnaemya_tessellans_genome_assembly,_chromosome:_4	AUGUSTUS	stop_codon	92848504	92848506	.	-	0	ID=g24645.t1.stop1;Parent=g24645.t1;
OX637535.1_Linnaemya_tessellans_genome_assembly,_chromosome:_4	AUGUSTUS	CDS	92848504	92848713	1	-	0	ID=g24645.t1.CDS1;Parent=g24645.t1;
OX637535.1_Linnaemya_tessellans_genome_assembly,_chromosome:_4	AUGUSTUS	exon	92848504	92848713	.	-	.	ID=g24645.t1.exon1;Parent=g24645.t1;
OX637535.1_Linnaemya_tessellans_genome_assembly,_chromosome:_4	AUGUSTUS	start_codon	92848711	92848713	.	-	0	ID=g24645.t1.start1;Parent=g24645.t1;
OX637535.1_Linnaemya_tessellans_genome_assembly,_chromosome:_4	AUGUSTUS	gene	92848792	92849294	.	-	.	ID=g24646;
OX637535.1_Linnaemya_tessellans_genome_assembly,_chromosome:_4	AUGUSTUS	mRNA	92848792	92849294	1	-	.	ID=g24646.t1;Parent=g24646;
OX637535.1_Linnaemya_tessellans_genome_assembly,_chromosome:_4	AUGUSTUS	stop_codon	92848792	92848794	.	-	0	ID=g24646.t1.stop1;Parent=g24646.t1;
OX637535.1_Linnaemya_tessellans_genome_assembly,_chromosome:_4	AUGUSTUS	CDS	92848792	92849105	1	-	2	ID=g24646.t1.CDS1;Parent=g24646.t1;
OX637535.1_Linnaemya_tessellans_genome_assembly,_chromosome:_4	AUGUSTUS	exon	92848792	92849105	.	-	.	ID=g24646.t1.exon1;Parent=g24646.t1;
OX637535.1_Linnaemya_tessellans_genome_assembly,_chromosome:_4	AUGUSTUS	intron	92849106	92849170	1	-	.	ID=g24646.t1.intron1;Parent=g24646.t1;
OX637535.1_Linnaemya_tessellans_genome_assembly,_chromosome:_4	AUGUSTUS	CDS	92849171	92849294	1	-	0	ID=g24646.t1.CDS2;Parent=g24646.t1;
OX637535.1_Linnaemya_tessellans_genome_assembly,_chromosome:_4	AUGUSTUS	exon	92849171	92849294	.	-	.	ID=g24646.t1.exon2;Parent=g24646.t1;
OX637535.1_Linnaemya_tessellans_genome_assembly,_chromosome:_4	AUGUSTUS	start_codon	92849292	92849294	.	-	0	ID=g24646.t1.start1;Parent=g24646.t1;
OX637535.1_Linnaemya_tessellans_genome_assembly,_chromosome:_4	AUGUSTUS	gene	92855007	92856727	.	+	.	ID=g24647;
OX637535.1_Linnaemya_tessellans_genome_assembly,_chromosome:_4	AUGUSTUS	mRNA	92855007	92856727	0.69	+	.	ID=g24647.t1;Parent=g24647;
OX637535.1_Linnaemya_tessellans_genome_assembly,_chromosome:_4	AUGUSTUS	start_codon	92855007	92855009	.	+	0	ID=g24647.t1.start1;Parent=g24647.t1;
OX637535.1_Linnaemya_tessellans_genome_assembly,_chromosome:_4	AUGUSTUS	CDS	92855007	92855727	0.69	+	0	ID=g24647.t1.CDS1;Parent=g24647.t1;
OX637535.1_Linnaemya_tessellans_genome_assembly,_chromosome:_4	AUGUSTUS	exon	92855007	92855727	.	+	.	ID=g24647.t1.exon1;Parent=g24647.t1;
OX637535.1_Linnaemya_tessellans_genome_assembly,_chromosome:_4	AUGUSTUS	intron	92855728	92855948	0.69	+	.	ID=g24647.t1.intron1;Parent=g24647.t1;
OX637535.1_Linnaemya_tessellans_genome_assembly,_chromosome:_4	AUGUSTUS	CDS	92855949	92856727	0.72	+	2	ID=g24647.t1.CDS2;Parent=g24647.t1;
OX637535.1_Linnaemya_tessellans_genome_assembly,_chromosome:_4	AUGUSTUS	exon	92855949	92856727	.	+	.	ID=g24647.t1.exon2;Parent=g24647.t1;
OX637535.1_Linnaemya_tessellans_genome_assembly,_chromosome:_4	AUGUSTUS	stop_codon	92856725	92856727	.	+	0	ID=g24647.t1.stop1;Parent=g24647.t1;
OX637535.1_Linnaemya_tessellans_genome_assembly,_chromosome:_4	AUGUSTUS	gene	92864626	92865797	.	+	.	ID=g24648;
OX637535.1_Linnaemya_tessellans_genome_assembly,_chromosome:_4	AUGUSTUS	mRNA	92864626	92865797	0.85	+	.	ID=g24648.t1;Parent=g24648;
OX637535.1_Linnaemya_tessellans_genome_assembly,_chromosome:_4	AUGUSTUS	start_codon	92864626	92864628	.	+	0	ID=g24648.t1.start1;Parent=g24648.t1;
OX637535.1_Linnaemya_tessellans_genome_assembly,_chromosome:_4	AUGUSTUS	CDS	92864626	92864656	1	+	0	ID=g24648.t1.CDS1;Parent=g24648.t1;
OX637535.1_Linnaemya_tessellans_genome_assembly,_chromosome:_4	AUGUSTUS	exon	92864626	92864656	.	+	.	ID=g24648.t1.exon1;Parent=g24648.t1;
OX637535.1_Linnaemya_tessellans_genome_assembly,_chromosome:_4	AUGUSTUS	intron	92864657	92864716	1	+	.	ID=g24648.t1.intron1;Parent=g24648.t1;
OX637535.1_Linnaemya_tessellans_genome_assembly,_chromosome:_4	AUGUSTUS	CDS	92864717	92864773	1	+	2	ID=g24648.t1.CDS2;Parent=g24648.t1;
OX637535.1_Linnaemya_tessellans_genome_assembly,_chromosome:_4	AUGUSTUS	exon	92864717	92864773	.	+	.	ID=g24648.t1.exon2;Parent=g24648.t1;
OX637535.1_Linnaemya_tessellans_genome_assembly,_chromosome:_4	AUGUSTUS	intron	92864774	92864859	0.85	+	.	ID=g24648.t1.intron2;Parent=g24648.t1;
OX637535.1_Linnaemya_tessellans_genome_assembly,_chromosome:_4	AUGUSTUS	CDS	92864860	92864942	0.85	+	2	ID=g24648.t1.CDS3;Parent=g24648.t1;
OX637535.1_Linnaemya_tessellans_genome_assembly,_chromosome:_4	AUGUSTUS	exon	92864860	92864942	.	+	.	ID=g24648.t1.exon3;Parent=g24648.t1;
OX637535.1_Linnaemya_tessellans_genome_assembly,_chromosome:_4	AUGUSTUS	intron	92864943	92864998	1	+	.	ID=g24648.t1.intron3;Parent=g24648.t1;
OX637535.1_Linnaemya_tessellans_genome_assembly,_chromosome:_4	AUGUSTUS	CDS	92864999	92865392	1	+	0	ID=g24648.t1.CDS4;Parent=g24648.t1;
OX637535.1_Linnaemya_tessellans_genome_assembly,_chromosome:_4	AUGUSTUS	exon	92864999	92865392	.	+	.	ID=g24648.t1.exon4;Parent=g24648.t1;
OX637535.1_Linnaemya_tessellans_genome_assembly,_chromosome:_4	AUGUSTUS	intron	92865393	92865600	1	+	.	ID=g24648.t1.intron4;Parent=g24648.t1;
OX637535.1_Linnaemya_tessellans_genome_assembly,_chromosome:_4	AUGUSTUS	CDS	92865601	92865797	1	+	2	ID=g24648.t1.CDS5;Parent=g24648.t1;
OX637535.1_Linnaemya_tessellans_genome_assembly,_chromosome:_4	AUGUSTUS	exon	92865601	92865797	.	+	.	ID=g24648.t1.exon5;Parent=g24648.t1;
OX637535.1_Linnaemya_tessellans_genome_assembly,_chromosome:_4	AUGUSTUS	stop_codon	92865795	92865797	.	+	0	ID=g24648.t1.stop1;Parent=g24648.t1;
OX637535.1_Linnaemya_tessellans_genome_assembly,_chromosome:_4	AUGUSTUS	gene	92866566	92867943	.	+	.	ID=g24649;
OX637535.1_Linnaemya_tessellans_genome_assembly,_chromosome:_4	AUGUSTUS	mRNA	92866566	92867943	0.62	+	.	ID=g24649.t1;Parent=g24649;
OX637535.1_Linnaemya_tessellans_genome_assembly,_chromosome:_4	AUGUSTUS	start_codon	92866566	92866568	.	+	0	ID=g24649.t1.start1;Parent=g24649.t1;
OX637535.1_Linnaemya_tessellans_genome_assembly,_chromosome:_4	AUGUSTUS	CDS	92866566	92866675	1	+	0	ID=g24649.t1.CDS1;Parent=g24649.t1;
OX637535.1_Linnaemya_tessellans_genome_assembly,_chromosome:_4	AUGUSTUS	exon	92866566	92866675	.	+	.	ID=g24649.t1.exon1;Parent=g24649.t1;
OX637535.1_Linnaemya_tessellans_genome_assembly,_chromosome:_4	AUGUSTUS	intron	92866676	92866764	1	+	.	ID=g24649.t1.intron1;Parent=g24649.t1;
OX637535.1_Linnaemya_tessellans_genome_assembly,_chromosome:_4	AUGUSTUS	CDS	92866765	92867014	1	+	1	ID=g24649.t1.CDS2;Parent=g24649.t1;
OX637535.1_Linnaemya_tessellans_genome_assembly,_chromosome:_4	AUGUSTUS	exon	92866765	92867014	.	+	.	ID=g24649.t1.exon2;Parent=g24649.t1;
OX637535.1_Linnaemya_tessellans_genome_assembly,_chromosome:_4	AUGUSTUS	intron	92867015	92867439	1	+	.	ID=g24649.t1.intron2;Parent=g24649.t1;
OX637535.1_Linnaemya_tessellans_genome_assembly,_chromosome:_4	AUGUSTUS	CDS	92867440	92867553	1	+	0	ID=g24649.t1.CDS3;Parent=g24649.t1;
OX637535.1_Linnaemya_tessellans_genome_assembly,_chromosome:_4	AUGUSTUS	exon	92867440	92867553	.	+	.	ID=g24649.t1.exon3;Parent=g24649.t1;
OX637535.1_Linnaemya_tessellans_genome_assembly,_chromosome:_4	AUGUSTUS	intron	92867554	92867625	1	+	.	ID=g24649.t1.intron3;Parent=g24649.t1;
OX637535.1_Linnaemya_tessellans_genome_assembly,_chromosome:_4	AUGUSTUS	CDS	92867626	92867943	0.62	+	0	ID=g24649.t1.CDS4;Parent=g24649.t1;
OX637535.1_Linnaemya_tessellans_genome_assembly,_chromosome:_4	AUGUSTUS	exon	92867626	92867943	.	+	.	ID=g24649.t1.exon4;Parent=g24649.t1;
OX637535.1_Linnaemya_tessellans_genome_assembly,_chromosome:_4	AUGUSTUS	stop_codon	92867941	92867943	.	+	0	ID=g24649.t1.stop1;Parent=g24649.t1;
OX637535.1_Linnaemya_tessellans_genome_assembly,_chromosome:_4	AUGUSTUS	gene	92868881	92870233	.	-	.	ID=g24650;
OX637535.1_Linnaemya_tessellans_genome_assembly,_chromosome:_4	AUGUSTUS	mRNA	92868881	92870233	1	-	.	ID=g24650.t1;Parent=g24650;
OX637535.1_Linnaemya_tessellans_genome_assembly,_chromosome:_4	AUGUSTUS	stop_codon	92868881	92868883	.	-	0	ID=g24650.t1.stop1;Parent=g24650.t1;
OX637535.1_Linnaemya_tessellans_genome_assembly,_chromosome:_4	AUGUSTUS	CDS	92868881	92869002	1	-	2	ID=g24650.t1.CDS1;Parent=g24650.t1;
OX637535.1_Linnaemya_tessellans_genome_assembly,_chromosome:_4	AUGUSTUS	exon	92868881	92869002	.	-	.	ID=g24650.t1.exon1;Parent=g24650.t1;
OX637535.1_Linnaemya_tessellans_genome_assembly,_chromosome:_4	AUGUSTUS	intron	92869003	92869134	1	-	.	ID=g24650.t1.intron1;Parent=g24650.t1;
OX637535.1_Linnaemya_tessellans_genome_assembly,_chromosome:_4	AUGUSTUS	CDS	92869135	92869522	1	-	0	ID=g24650.t1.CDS2;Parent=g24650.t1;
OX637535.1_Linnaemya_tessellans_genome_assembly,_chromosome:_4	AUGUSTUS	exon	92869135	92869522	.	-	.	ID=g24650.t1.exon2;Parent=g24650.t1;
OX637535.1_Linnaemya_tessellans_genome_assembly,_chromosome:_4	AUGUSTUS	intron	92869523	92869584	1	-	.	ID=g24650.t1.intron2;Parent=g24650.t1;
OX637535.1_Linnaemya_tessellans_genome_assembly,_chromosome:_4	AUGUSTUS	CDS	92869585	92869866	1	-	0	ID=g24650.t1.CDS3;Parent=g24650.t1;
OX637535.1_Linnaemya_tessellans_genome_assembly,_chromosome:_4	AUGUSTUS	exon	92869585	92869866	.	-	.	ID=g24650.t1.exon3;Parent=g24650.t1;
OX637535.1_Linnaemya_tessellans_genome_assembly,_chromosome:_4	AUGUSTUS	intron	92869867	92869917	1	-	.	ID=g24650.t1.intron3;Parent=g24650.t1;
OX637535.1_Linnaemya_tessellans_genome_assembly,_chromosome:_4	AUGUSTUS	CDS	92869918	92870147	1	-	2	ID=g24650.t1.CDS4;Parent=g24650.t1;
OX637535.1_Linnaemya_tessellans_genome_assembly,_chromosome:_4	AUGUSTUS	exon	92869918	92870147	.	-	.	ID=g24650.t1.exon4;Parent=g24650.t1;
OX637535.1_Linnaemya_tessellans_genome_assembly,_chromosome:_4	AUGUSTUS	intron	92870148	92870202	1	-	.	ID=g24650.t1.intron4;Parent=g24650.t1;
OX637535.1_Linnaemya_tessellans_genome_assembly,_chromosome:_4	AUGUSTUS	CDS	92870203	92870233	1	-	0	ID=g24650.t1.CDS5;Parent=g24650.t1;
OX637535.1_Linnaemya_tessellans_genome_assembly,_chromosome:_4	AUGUSTUS	exon	92870203	92870233	.	-	.	ID=g24650.t1.exon5;Parent=g24650.t1;
OX637535.1_Linnaemya_tessellans_genome_assembly,_chromosome:_4	AUGUSTUS	start_codon	92870231	92870233	.	-	0	ID=g24650.t1.start1;Parent=g24650.t1;
OX637535.1_Linnaemya_tessellans_genome_assembly,_chromosome:_4	AUGUSTUS	gene	92877283	92878187	.	+	.	ID=g24651;
OX637535.1_Linnaemya_tessellans_genome_assembly,_chromosome:_4	AUGUSTUS	mRNA	92877283	92878187	1	+	.	ID=g24651.t1;Parent=g24651;
OX637535.1_Linnaemya_tessellans_genome_assembly,_chromosome:_4	AUGUSTUS	start_codon	92877283	92877285	.	+	0	ID=g24651.t1.start1;Parent=g24651.t1;
OX637535.1_Linnaemya_tessellans_genome_assembly,_chromosome:_4	AUGUSTUS	CDS	92877283	92877771	1	+	0	ID=g24651.t1.CDS1;Parent=g24651.t1;
OX637535.1_Linnaemya_tessellans_genome_assembly,_chromosome:_4	AUGUSTUS	exon	92877283	92877771	.	+	.	ID=g24651.t1.exon1;Parent=g24651.t1;
OX637535.1_Linnaemya_tessellans_genome_assembly,_chromosome:_4	AUGUSTUS	intron	92877772	92877851	1	+	.	ID=g24651.t1.intron1;Parent=g24651.t1;
OX637535.1_Linnaemya_tessellans_genome_assembly,_chromosome:_4	AUGUSTUS	CDS	92877852	92878187	1	+	0	ID=g24651.t1.CDS2;Parent=g24651.t1;
OX637535.1_Linnaemya_tessellans_genome_assembly,_chromosome:_4	AUGUSTUS	exon	92877852	92878187	.	+	.	ID=g24651.t1.exon2;Parent=g24651.t1;
OX637535.1_Linnaemya_tessellans_genome_assembly,_chromosome:_4	AUGUSTUS	stop_codon	92878185	92878187	.	+	0	ID=g24651.t1.stop1;Parent=g24651.t1;
OX637535.1_Linnaemya_tessellans_genome_assembly,_chromosome:_4	AUGUSTUS	gene	92878390	92879719	.	-	.	ID=g24652;
OX637535.1_Linnaemya_tessellans_genome_assembly,_chromosome:_4	AUGUSTUS	mRNA	92878390	92879719	0.4	-	.	ID=g24652.t1;Parent=g24652;
OX637535.1_Linnaemya_tessellans_genome_assembly,_chromosome:_4	AUGUSTUS	stop_codon	92878390	92878392	.	-	0	ID=g24652.t1.stop1;Parent=g24652.t1;
OX637535.1_Linnaemya_tessellans_genome_assembly,_chromosome:_4	AUGUSTUS	CDS	92878390	92878589	0.8	-	2	ID=g24652.t1.CDS1;Parent=g24652.t1;
OX637535.1_Linnaemya_tessellans_genome_assembly,_chromosome:_4	AUGUSTUS	exon	92878390	92878589	.	-	.	ID=g24652.t1.exon1;Parent=g24652.t1;
OX637535.1_Linnaemya_tessellans_genome_assembly,_chromosome:_4	AUGUSTUS	intron	92878590	92878733	0.75	-	.	ID=g24652.t1.intron1;Parent=g24652.t1;
OX637535.1_Linnaemya_tessellans_genome_assembly,_chromosome:_4	AUGUSTUS	CDS	92878734	92879211	0.76	-	0	ID=g24652.t1.CDS2;Parent=g24652.t1;
OX637535.1_Linnaemya_tessellans_genome_assembly,_chromosome:_4	AUGUSTUS	exon	92878734	92879211	.	-	.	ID=g24652.t1.exon2;Parent=g24652.t1;
OX637535.1_Linnaemya_tessellans_genome_assembly,_chromosome:_4	AUGUSTUS	intron	92879212	92879284	1	-	.	ID=g24652.t1.intron2;Parent=g24652.t1;
OX637535.1_Linnaemya_tessellans_genome_assembly,_chromosome:_4	AUGUSTUS	CDS	92879285	92879719	0.52	-	0	ID=g24652.t1.CDS3;Parent=g24652.t1;
OX637535.1_Linnaemya_tessellans_genome_assembly,_chromosome:_4	AUGUSTUS	exon	92879285	92879719	.	-	.	ID=g24652.t1.exon3;Parent=g24652.t1;
OX637535.1_Linnaemya_tessellans_genome_assembly,_chromosome:_4	AUGUSTUS	start_codon	92879717	92879719	.	-	0	ID=g24652.t1.start1;Parent=g24652.t1;
OX637535.1_Linnaemya_tessellans_genome_assembly,_chromosome:_4	AUGUSTUS	gene	92887129	92887708	.	-	.	ID=g24653;
OX637535.1_Linnaemya_tessellans_genome_assembly,_chromosome:_4	AUGUSTUS	mRNA	92887129	92887708	0.92	-	.	ID=g24653.t1;Parent=g24653;
OX637535.1_Linnaemya_tessellans_genome_assembly,_chromosome:_4	AUGUSTUS	stop_codon	92887129	92887131	.	-	0	ID=g24653.t1.stop1;Parent=g24653.t1;
OX637535.1_Linnaemya_tessellans_genome_assembly,_chromosome:_4	AUGUSTUS	CDS	92887129	92887207	0.95	-	1	ID=g24653.t1.CDS1;Parent=g24653.t1;
OX637535.1_Linnaemya_tessellans_genome_assembly,_chromosome:_4	AUGUSTUS	exon	92887129	92887207	.	-	.	ID=g24653.t1.exon1;Parent=g24653.t1;
OX637535.1_Linnaemya_tessellans_genome_assembly,_chromosome:_4	AUGUSTUS	intron	92887208	92887272	1	-	.	ID=g24653.t1.intron1;Parent=g24653.t1;
OX637535.1_Linnaemya_tessellans_genome_assembly,_chromosome:_4	AUGUSTUS	CDS	92887273	92887318	0.93	-	2	ID=g24653.t1.CDS2;Parent=g24653.t1;
OX637535.1_Linnaemya_tessellans_genome_assembly,_chromosome:_4	AUGUSTUS	exon	92887273	92887318	.	-	.	ID=g24653.t1.exon2;Parent=g24653.t1;
OX637535.1_Linnaemya_tessellans_genome_assembly,_chromosome:_4	AUGUSTUS	intron	92887319	92887386	0.93	-	.	ID=g24653.t1.intron2;Parent=g24653.t1;
OX637535.1_Linnaemya_tessellans_genome_assembly,_chromosome:_4	AUGUSTUS	CDS	92887387	92887708	0.94	-	0	ID=g24653.t1.CDS3;Parent=g24653.t1;
OX637535.1_Linnaemya_tessellans_genome_assembly,_chromosome:_4	AUGUSTUS	exon	92887387	92887708	.	-	.	ID=g24653.t1.exon3;Parent=g24653.t1;
OX637535.1_Linnaemya_tessellans_genome_assembly,_chromosome:_4	AUGUSTUS	start_codon	92887706	92887708	.	-	0	ID=g24653.t1.start1;Parent=g24653.t1;
OX637535.1_Linnaemya_tessellans_genome_assembly,_chromosome:_4	AUGUSTUS	gene	92887738	92888007	.	-	.	ID=g24654;
OX637535.1_Linnaemya_tessellans_genome_assembly,_chromosome:_4	AUGUSTUS	mRNA	92887738	92888007	0.77	-	.	ID=g24654.t1;Parent=g24654;
OX637535.1_Linnaemya_tessellans_genome_assembly,_chromosome:_4	AUGUSTUS	stop_codon	92887738	92887740	.	-	0	ID=g24654.t1.stop1;Parent=g24654.t1;
OX637535.1_Linnaemya_tessellans_genome_assembly,_chromosome:_4	AUGUSTUS	CDS	92887738	92888007	0.77	-	0	ID=g24654.t1.CDS1;Parent=g24654.t1;
OX637535.1_Linnaemya_tessellans_genome_assembly,_chromosome:_4	AUGUSTUS	exon	92887738	92888007	.	-	.	ID=g24654.t1.exon1;Parent=g24654.t1;
OX637535.1_Linnaemya_tessellans_genome_assembly,_chromosome:_4	AUGUSTUS	start_codon	92888005	92888007	.	-	0	ID=g24654.t1.start1;Parent=g24654.t1;
OX637535.1_Linnaemya_tessellans_genome_assembly,_chromosome:_4	AUGUSTUS	gene	92889320	92890382	.	-	.	ID=g24655;
OX637535.1_Linnaemya_tessellans_genome_assembly,_chromosome:_4	AUGUSTUS	mRNA	92889320	92890382	0.86	-	.	ID=g24655.t1;Parent=g24655;
OX637535.1_Linnaemya_tessellans_genome_assembly,_chromosome:_4	AUGUSTUS	stop_codon	92889320	92889322	.	-	0	ID=g24655.t1.stop1;Parent=g24655.t1;
OX637535.1_Linnaemya_tessellans_genome_assembly,_chromosome:_4	AUGUSTUS	CDS	92889320	92889790	1	-	0	ID=g24655.t1.CDS1;Parent=g24655.t1;
OX637535.1_Linnaemya_tessellans_genome_assembly,_chromosome:_4	AUGUSTUS	exon	92889320	92889790	.	-	.	ID=g24655.t1.exon1;Parent=g24655.t1;
OX637535.1_Linnaemya_tessellans_genome_assembly,_chromosome:_4	AUGUSTUS	intron	92889791	92889952	0.94	-	.	ID=g24655.t1.intron1;Parent=g24655.t1;
OX637535.1_Linnaemya_tessellans_genome_assembly,_chromosome:_4	AUGUSTUS	CDS	92889953	92890267	0.94	-	0	ID=g24655.t1.CDS2;Parent=g24655.t1;
OX637535.1_Linnaemya_tessellans_genome_assembly,_chromosome:_4	AUGUSTUS	exon	92889953	92890267	.	-	.	ID=g24655.t1.exon2;Parent=g24655.t1;
OX637535.1_Linnaemya_tessellans_genome_assembly,_chromosome:_4	AUGUSTUS	intron	92890268	92890325	1	-	.	ID=g24655.t1.intron2;Parent=g24655.t1;
OX637535.1_Linnaemya_tessellans_genome_assembly,_chromosome:_4	AUGUSTUS	CDS	92890326	92890382	0.91	-	0	ID=g24655.t1.CDS3;Parent=g24655.t1;
OX637535.1_Linnaemya_tessellans_genome_assembly,_chromosome:_4	AUGUSTUS	exon	92890326	92890382	.	-	.	ID=g24655.t1.exon3;Parent=g24655.t1;
OX637535.1_Linnaemya_tessellans_genome_assembly,_chromosome:_4	AUGUSTUS	start_codon	92890380	92890382	.	-	0	ID=g24655.t1.start1;Parent=g24655.t1;
OX637535.1_Linnaemya_tessellans_genome_assembly,_chromosome:_4	AUGUSTUS	gene	92892309	92894022	.	+	.	ID=g24656;
OX637535.1_Linnaemya_tessellans_genome_assembly,_chromosome:_4	AUGUSTUS	mRNA	92892309	92894022	0.71	+	.	ID=g24656.t1;Parent=g24656;
OX637535.1_Linnaemya_tessellans_genome_assembly,_chromosome:_4	AUGUSTUS	start_codon	92892309	92892311	.	+	0	ID=g24656.t1.start1;Parent=g24656.t1;
OX637535.1_Linnaemya_tessellans_genome_assembly,_chromosome:_4	AUGUSTUS	CDS	92892309	92892497	0.94	+	0	ID=g24656.t1.CDS1;Parent=g24656.t1;
OX637535.1_Linnaemya_tessellans_genome_assembly,_chromosome:_4	AUGUSTUS	exon	92892309	92892497	.	+	.	ID=g24656.t1.exon1;Parent=g24656.t1;
OX637535.1_Linnaemya_tessellans_genome_assembly,_chromosome:_4	AUGUSTUS	intron	92892498	92892560	0.98	+	.	ID=g24656.t1.intron1;Parent=g24656.t1;
OX637535.1_Linnaemya_tessellans_genome_assembly,_chromosome:_4	AUGUSTUS	CDS	92892561	92893095	0.98	+	0	ID=g24656.t1.CDS2;Parent=g24656.t1;
OX637535.1_Linnaemya_tessellans_genome_assembly,_chromosome:_4	AUGUSTUS	exon	92892561	92893095	.	+	.	ID=g24656.t1.exon2;Parent=g24656.t1;
OX637535.1_Linnaemya_tessellans_genome_assembly,_chromosome:_4	AUGUSTUS	intron	92893096	92893351	0.76	+	.	ID=g24656.t1.intron2;Parent=g24656.t1;
OX637535.1_Linnaemya_tessellans_genome_assembly,_chromosome:_4	AUGUSTUS	CDS	92893352	92894022	0.76	+	2	ID=g24656.t1.CDS3;Parent=g24656.t1;
OX637535.1_Linnaemya_tessellans_genome_assembly,_chromosome:_4	AUGUSTUS	exon	92893352	92894022	.	+	.	ID=g24656.t1.exon3;Parent=g24656.t1;
OX637535.1_Linnaemya_tessellans_genome_assembly,_chromosome:_4	AUGUSTUS	stop_codon	92894020	92894022	.	+	0	ID=g24656.t1.stop1;Parent=g24656.t1;
OX637535.1_Linnaemya_tessellans_genome_assembly,_chromosome:_4	AUGUSTUS	gene	92894751	92895335	.	+	.	ID=g24657;
OX637535.1_Linnaemya_tessellans_genome_assembly,_chromosome:_4	AUGUSTUS	mRNA	92894751	92895335	1	+	.	ID=g24657.t1;Parent=g24657;
OX637535.1_Linnaemya_tessellans_genome_assembly,_chromosome:_4	AUGUSTUS	start_codon	92894751	92894753	.	+	0	ID=g24657.t1.start1;Parent=g24657.t1;
OX637535.1_Linnaemya_tessellans_genome_assembly,_chromosome:_4	AUGUSTUS	CDS	92894751	92895335	1	+	0	ID=g24657.t1.CDS1;Parent=g24657.t1;
OX637535.1_Linnaemya_tessellans_genome_assembly,_chromosome:_4	AUGUSTUS	exon	92894751	92895335	.	+	.	ID=g24657.t1.exon1;Parent=g24657.t1;
OX637535.1_Linnaemya_tessellans_genome_assembly,_chromosome:_4	AUGUSTUS	stop_codon	92895333	92895335	.	+	0	ID=g24657.t1.stop1;Parent=g24657.t1;
OX637535.1_Linnaemya_tessellans_genome_assembly,_chromosome:_4	AUGUSTUS	gene	92895445	92896741	.	+	.	ID=g24658;
OX637535.1_Linnaemya_tessellans_genome_assembly,_chromosome:_4	AUGUSTUS	mRNA	92895445	92896741	1	+	.	ID=g24658.t1;Parent=g24658;
OX637535.1_Linnaemya_tessellans_genome_assembly,_chromosome:_4	AUGUSTUS	start_codon	92895445	92895447	.	+	0	ID=g24658.t1.start1;Parent=g24658.t1;
OX637535.1_Linnaemya_tessellans_genome_assembly,_chromosome:_4	AUGUSTUS	CDS	92895445	92896636	1	+	0	ID=g24658.t1.CDS1;Parent=g24658.t1;
OX637535.1_Linnaemya_tessellans_genome_assembly,_chromosome:_4	AUGUSTUS	exon	92895445	92896636	.	+	.	ID=g24658.t1.exon1;Parent=g24658.t1;
OX637535.1_Linnaemya_tessellans_genome_assembly,_chromosome:_4	AUGUSTUS	intron	92896637	92896736	1	+	.	ID=g24658.t1.intron1;Parent=g24658.t1;
OX637535.1_Linnaemya_tessellans_genome_assembly,_chromosome:_4	AUGUSTUS	CDS	92896737	92896741	1	+	2	ID=g24658.t1.CDS2;Parent=g24658.t1;
OX637535.1_Linnaemya_tessellans_genome_assembly,_chromosome:_4	AUGUSTUS	exon	92896737	92896741	.	+	.	ID=g24658.t1.exon2;Parent=g24658.t1;
OX637535.1_Linnaemya_tessellans_genome_assembly,_chromosome:_4	AUGUSTUS	stop_codon	92896739	92896741	.	+	0	ID=g24658.t1.stop1;Parent=g24658.t1;
OX637535.1_Linnaemya_tessellans_genome_assembly,_chromosome:_4	AUGUSTUS	gene	92906380	92907314	.	-	.	ID=g24659;
OX637535.1_Linnaemya_tessellans_genome_assembly,_chromosome:_4	AUGUSTUS	mRNA	92906380	92907314	0.71	-	.	ID=g24659.t1;Parent=g24659;
OX637535.1_Linnaemya_tessellans_genome_assembly,_chromosome:_4	AUGUSTUS	stop_codon	92906380	92906382	.	-	0	ID=g24659.t1.stop1;Parent=g24659.t1;
OX637535.1_Linnaemya_tessellans_genome_assembly,_chromosome:_4	AUGUSTUS	CDS	92906380	92907002	1	-	2	ID=g24659.t1.CDS1;Parent=g24659.t1;
OX637535.1_Linnaemya_tessellans_genome_assembly,_chromosome:_4	AUGUSTUS	exon	92906380	92907002	.	-	.	ID=g24659.t1.exon1;Parent=g24659.t1;
OX637535.1_Linnaemya_tessellans_genome_assembly,_chromosome:_4	AUGUSTUS	intron	92907003	92907055	1	-	.	ID=g24659.t1.intron1;Parent=g24659.t1;
OX637535.1_Linnaemya_tessellans_genome_assembly,_chromosome:_4	AUGUSTUS	CDS	92907056	92907314	0.71	-	0	ID=g24659.t1.CDS2;Parent=g24659.t1;
OX637535.1_Linnaemya_tessellans_genome_assembly,_chromosome:_4	AUGUSTUS	exon	92907056	92907314	.	-	.	ID=g24659.t1.exon2;Parent=g24659.t1;
OX637535.1_Linnaemya_tessellans_genome_assembly,_chromosome:_4	AUGUSTUS	start_codon	92907312	92907314	.	-	0	ID=g24659.t1.start1;Parent=g24659.t1;
OX637535.1_Linnaemya_tessellans_genome_assembly,_chromosome:_4	AUGUSTUS	gene	92908084	92908638	.	-	.	ID=g24660;
OX637535.1_Linnaemya_tessellans_genome_assembly,_chromosome:_4	AUGUSTUS	mRNA	92908084	92908638	1	-	.	ID=g24660.t1;Parent=g24660;
OX637535.1_Linnaemya_tessellans_genome_assembly,_chromosome:_4	AUGUSTUS	stop_codon	92908084	92908086	.	-	0	ID=g24660.t1.stop1;Parent=g24660.t1;
OX637535.1_Linnaemya_tessellans_genome_assembly,_chromosome:_4	AUGUSTUS	CDS	92908084	92908638	1	-	0	ID=g24660.t1.CDS1;Parent=g24660.t1;
OX637535.1_Linnaemya_tessellans_genome_assembly,_chromosome:_4	AUGUSTUS	exon	92908084	92908638	.	-	.	ID=g24660.t1.exon1;Parent=g24660.t1;
OX637535.1_Linnaemya_tessellans_genome_assembly,_chromosome:_4	AUGUSTUS	start_codon	92908636	92908638	.	-	0	ID=g24660.t1.start1;Parent=g24660.t1;
OX637535.1_Linnaemya_tessellans_genome_assembly,_chromosome:_4	AUGUSTUS	gene	92908991	92909913	.	-	.	ID=g24661;
OX637535.1_Linnaemya_tessellans_genome_assembly,_chromosome:_4	AUGUSTUS	mRNA	92908991	92909913	0.34	-	.	ID=g24661.t1;Parent=g24661;
OX637535.1_Linnaemya_tessellans_genome_assembly,_chromosome:_4	AUGUSTUS	stop_codon	92908991	92908993	.	-	0	ID=g24661.t1.stop1;Parent=g24661.t1;
OX637535.1_Linnaemya_tessellans_genome_assembly,_chromosome:_4	AUGUSTUS	CDS	92908991	92909026	0.34	-	0	ID=g24661.t1.CDS1;Parent=g24661.t1;
OX637535.1_Linnaemya_tessellans_genome_assembly,_chromosome:_4	AUGUSTUS	exon	92908991	92909026	.	-	.	ID=g24661.t1.exon1;Parent=g24661.t1;
OX637535.1_Linnaemya_tessellans_genome_assembly,_chromosome:_4	AUGUSTUS	intron	92909027	92909598	0.34	-	.	ID=g24661.t1.intron1;Parent=g24661.t1;
OX637535.1_Linnaemya_tessellans_genome_assembly,_chromosome:_4	AUGUSTUS	CDS	92909599	92909783	0.84	-	2	ID=g24661.t1.CDS2;Parent=g24661.t1;
OX637535.1_Linnaemya_tessellans_genome_assembly,_chromosome:_4	AUGUSTUS	exon	92909599	92909783	.	-	.	ID=g24661.t1.exon2;Parent=g24661.t1;
OX637535.1_Linnaemya_tessellans_genome_assembly,_chromosome:_4	AUGUSTUS	intron	92909784	92909861	1	-	.	ID=g24661.t1.intron2;Parent=g24661.t1;
OX637535.1_Linnaemya_tessellans_genome_assembly,_chromosome:_4	AUGUSTUS	CDS	92909862	92909913	1	-	0	ID=g24661.t1.CDS3;Parent=g24661.t1;
OX637535.1_Linnaemya_tessellans_genome_assembly,_chromosome:_4	AUGUSTUS	exon	92909862	92909913	.	-	.	ID=g24661.t1.exon3;Parent=g24661.t1;
OX637535.1_Linnaemya_tessellans_genome_assembly,_chromosome:_4	AUGUSTUS	start_codon	92909911	92909913	.	-	0	ID=g24661.t1.start1;Parent=g24661.t1;
OX637535.1_Linnaemya_tessellans_genome_assembly,_chromosome:_4	AUGUSTUS	gene	92916053	92916439	.	-	.	ID=g24662;
OX637535.1_Linnaemya_tessellans_genome_assembly,_chromosome:_4	AUGUSTUS	mRNA	92916053	92916373	0.99	-	.	ID=g24662.t1;Parent=g24662;
OX637535.1_Linnaemya_tessellans_genome_assembly,_chromosome:_4	AUGUSTUS	stop_codon	92916053	92916055	.	-	0	ID=g24662.t1.stop1;Parent=g24662.t1;
OX637535.1_Linnaemya_tessellans_genome_assembly,_chromosome:_4	AUGUSTUS	CDS	92916053	92916373	0.99	-	0	ID=g24662.t1.CDS1;Parent=g24662.t1;
OX637535.1_Linnaemya_tessellans_genome_assembly,_chromosome:_4	AUGUSTUS	exon	92916053	92916373	.	-	.	ID=g24662.t1.exon1;Parent=g24662.t1;
OX637535.1_Linnaemya_tessellans_genome_assembly,_chromosome:_4	AUGUSTUS	start_codon	92916371	92916373	.	-	0	ID=g24662.t1.start1;Parent=g24662.t1;
OX637535.1_Linnaemya_tessellans_genome_assembly,_chromosome:_4	AUGUSTUS	mRNA	92916053	92916439	0.99	-	.	ID=g24662.t2;Parent=g24662;
OX637535.1_Linnaemya_tessellans_genome_assembly,_chromosome:_4	AUGUSTUS	stop_codon	92916053	92916055	.	-	0	ID=g24662.t2.stop1;Parent=g24662.t2;
OX637535.1_Linnaemya_tessellans_genome_assembly,_chromosome:_4	AUGUSTUS	CDS	92916053	92916439	0.99	-	0	ID=g24662.t2.CDS1;Parent=g24662.t2;
OX637535.1_Linnaemya_tessellans_genome_assembly,_chromosome:_4	AUGUSTUS	exon	92916053	92916439	.	-	.	ID=g24662.t2.exon1;Parent=g24662.t2;
OX637535.1_Linnaemya_tessellans_genome_assembly,_chromosome:_4	AUGUSTUS	start_codon	92916437	92916439	.	-	0	ID=g24662.t2.start1;Parent=g24662.t2;
OX637535.1_Linnaemya_tessellans_genome_assembly,_chromosome:_4	AUGUSTUS	gene	92916053	92916600	.	-	.	ID=g24663;
OX637535.1_Linnaemya_tessellans_genome_assembly,_chromosome:_4	AUGUSTUS	mRNA	92916053	92916600	0.6	-	.	ID=g24663.t1;Parent=g24663;
OX637535.1_Linnaemya_tessellans_genome_assembly,_chromosome:_4	AUGUSTUS	stop_codon	92916053	92916055	.	-	0	ID=g24663.t1.stop1;Parent=g24663.t1;
OX637535.1_Linnaemya_tessellans_genome_assembly,_chromosome:_4	AUGUSTUS	CDS	92916053	92916338	0.85	-	1	ID=g24663.t1.CDS1;Parent=g24663.t1;
OX637535.1_Linnaemya_tessellans_genome_assembly,_chromosome:_4	AUGUSTUS	exon	92916053	92916338	.	-	.	ID=g24663.t1.exon1;Parent=g24663.t1;
OX637535.1_Linnaemya_tessellans_genome_assembly,_chromosome:_4	AUGUSTUS	intron	92916339	92916502	0.6	-	.	ID=g24663.t1.intron1;Parent=g24663.t1;
OX637535.1_Linnaemya_tessellans_genome_assembly,_chromosome:_4	AUGUSTUS	CDS	92916503	92916600	0.6	-	0	ID=g24663.t1.CDS2;Parent=g24663.t1;
OX637535.1_Linnaemya_tessellans_genome_assembly,_chromosome:_4	AUGUSTUS	exon	92916503	92916600	.	-	.	ID=g24663.t1.exon2;Parent=g24663.t1;
OX637535.1_Linnaemya_tessellans_genome_assembly,_chromosome:_4	AUGUSTUS	start_codon	92916598	92916600	.	-	0	ID=g24663.t1.start1;Parent=g24663.t1;
OX637535.1_Linnaemya_tessellans_genome_assembly,_chromosome:_4	AUGUSTUS	gene	92916633	92917793	.	-	.	ID=g24664;
OX637535.1_Linnaemya_tessellans_genome_assembly,_chromosome:_4	AUGUSTUS	mRNA	92916633	92917793	1	-	.	ID=g24664.t1;Parent=g24664;
OX637535.1_Linnaemya_tessellans_genome_assembly,_chromosome:_4	AUGUSTUS	stop_codon	92916633	92916635	.	-	0	ID=g24664.t1.stop1;Parent=g24664.t1;
OX637535.1_Linnaemya_tessellans_genome_assembly,_chromosome:_4	AUGUSTUS	CDS	92916633	92917793	1	-	0	ID=g24664.t1.CDS1;Parent=g24664.t1;
OX637535.1_Linnaemya_tessellans_genome_assembly,_chromosome:_4	AUGUSTUS	exon	92916633	92917793	.	-	.	ID=g24664.t1.exon1;Parent=g24664.t1;
OX637535.1_Linnaemya_tessellans_genome_assembly,_chromosome:_4	AUGUSTUS	start_codon	92917791	92917793	.	-	0	ID=g24664.t1.start1;Parent=g24664.t1;
OX637535.1_Linnaemya_tessellans_genome_assembly,_chromosome:_4	AUGUSTUS	mRNA	92916633	92917148	0.99	-	.	ID=g24664.t2;Parent=g24664;
OX637535.1_Linnaemya_tessellans_genome_assembly,_chromosome:_4	AUGUSTUS	stop_codon	92916633	92916635	.	-	0	ID=g24664.t2.stop1;Parent=g24664.t2;
OX637535.1_Linnaemya_tessellans_genome_assembly,_chromosome:_4	AUGUSTUS	CDS	92916633	92917148	0.99	-	0	ID=g24664.t2.CDS1;Parent=g24664.t2;
OX637535.1_Linnaemya_tessellans_genome_assembly,_chromosome:_4	AUGUSTUS	exon	92916633	92917148	.	-	.	ID=g24664.t2.exon1;Parent=g24664.t2;
OX637535.1_Linnaemya_tessellans_genome_assembly,_chromosome:_4	AUGUSTUS	start_codon	92917146	92917148	.	-	0	ID=g24664.t2.start1;Parent=g24664.t2;
OX637535.1_Linnaemya_tessellans_genome_assembly,_chromosome:_4	AUGUSTUS	mRNA	92917187	92917793	1	-	.	ID=g24664.t3;Parent=g24664;
OX637535.1_Linnaemya_tessellans_genome_assembly,_chromosome:_4	AUGUSTUS	stop_codon	92917187	92917189	.	-	0	ID=g24664.t3.stop1;Parent=g24664.t3;
OX637535.1_Linnaemya_tessellans_genome_assembly,_chromosome:_4	AUGUSTUS	CDS	92917187	92917212	1	-	2	ID=g24664.t3.CDS1;Parent=g24664.t3;
OX637535.1_Linnaemya_tessellans_genome_assembly,_chromosome:_4	AUGUSTUS	exon	92917187	92917212	.	-	.	ID=g24664.t3.exon1;Parent=g24664.t3;
OX637535.1_Linnaemya_tessellans_genome_assembly,_chromosome:_4	AUGUSTUS	intron	92917213	92917285	1	-	.	ID=g24664.t3.intron1;Parent=g24664.t3;
OX637535.1_Linnaemya_tessellans_genome_assembly,_chromosome:_4	AUGUSTUS	CDS	92917286	92917793	1	-	0	ID=g24664.t3.CDS2;Parent=g24664.t3;
OX637535.1_Linnaemya_tessellans_genome_assembly,_chromosome:_4	AUGUSTUS	exon	92917286	92917793	.	-	.	ID=g24664.t3.exon2;Parent=g24664.t3;
OX637535.1_Linnaemya_tessellans_genome_assembly,_chromosome:_4	AUGUSTUS	start_codon	92917791	92917793	.	-	0	ID=g24664.t3.start1;Parent=g24664.t3;
OX637535.1_Linnaemya_tessellans_genome_assembly,_chromosome:_4	AUGUSTUS	gene	92918850	92930851	.	+	.	ID=g24665;
OX637535.1_Linnaemya_tessellans_genome_assembly,_chromosome:_4	AUGUSTUS	mRNA	92918850	92930851	0.62	+	.	ID=g24665.t1;Parent=g24665;
OX637535.1_Linnaemya_tessellans_genome_assembly,_chromosome:_4	AUGUSTUS	start_codon	92918850	92918852	.	+	0	ID=g24665.t1.start1;Parent=g24665.t1;
OX637535.1_Linnaemya_tessellans_genome_assembly,_chromosome:_4	AUGUSTUS	CDS	92918850	92919221	0.95	+	0	ID=g24665.t1.CDS1;Parent=g24665.t1;
OX637535.1_Linnaemya_tessellans_genome_assembly,_chromosome:_4	AUGUSTUS	exon	92918850	92919221	.	+	.	ID=g24665.t1.exon1;Parent=g24665.t1;
OX637535.1_Linnaemya_tessellans_genome_assembly,_chromosome:_4	AUGUSTUS	intron	92919222	92922050	0.99	+	.	ID=g24665.t1.intron1;Parent=g24665.t1;
OX637535.1_Linnaemya_tessellans_genome_assembly,_chromosome:_4	AUGUSTUS	CDS	92922051	92922131	0.99	+	0	ID=g24665.t1.CDS2;Parent=g24665.t1;
OX637535.1_Linnaemya_tessellans_genome_assembly,_chromosome:_4	AUGUSTUS	exon	92922051	92922131	.	+	.	ID=g24665.t1.exon2;Parent=g24665.t1;
OX637535.1_Linnaemya_tessellans_genome_assembly,_chromosome:_4	AUGUSTUS	intron	92922132	92930239	0.99	+	.	ID=g24665.t1.intron2;Parent=g24665.t1;
OX637535.1_Linnaemya_tessellans_genome_assembly,_chromosome:_4	AUGUSTUS	CDS	92930240	92930367	1	+	0	ID=g24665.t1.CDS3;Parent=g24665.t1;
OX637535.1_Linnaemya_tessellans_genome_assembly,_chromosome:_4	AUGUSTUS	exon	92930240	92930367	.	+	.	ID=g24665.t1.exon3;Parent=g24665.t1;
OX637535.1_Linnaemya_tessellans_genome_assembly,_chromosome:_4	AUGUSTUS	intron	92930368	92930424	1	+	.	ID=g24665.t1.intron3;Parent=g24665.t1;
OX637535.1_Linnaemya_tessellans_genome_assembly,_chromosome:_4	AUGUSTUS	CDS	92930425	92930851	0.68	+	1	ID=g24665.t1.CDS4;Parent=g24665.t1;
OX637535.1_Linnaemya_tessellans_genome_assembly,_chromosome:_4	AUGUSTUS	exon	92930425	92930851	.	+	.	ID=g24665.t1.exon4;Parent=g24665.t1;
OX637535.1_Linnaemya_tessellans_genome_assembly,_chromosome:_4	AUGUSTUS	stop_codon	92930849	92930851	.	+	0	ID=g24665.t1.stop1;Parent=g24665.t1;
OX637535.1_Linnaemya_tessellans_genome_assembly,_chromosome:_4	AUGUSTUS	gene	92931099	92931677	.	+	.	ID=g24666;
OX637535.1_Linnaemya_tessellans_genome_assembly,_chromosome:_4	AUGUSTUS	mRNA	92931099	92931677	0.84	+	.	ID=g24666.t1;Parent=g24666;
OX637535.1_Linnaemya_tessellans_genome_assembly,_chromosome:_4	AUGUSTUS	start_codon	92931099	92931101	.	+	0	ID=g24666.t1.start1;Parent=g24666.t1;
OX637535.1_Linnaemya_tessellans_genome_assembly,_chromosome:_4	AUGUSTUS	CDS	92931099	92931677	0.84	+	0	ID=g24666.t1.CDS1;Parent=g24666.t1;
OX637535.1_Linnaemya_tessellans_genome_assembly,_chromosome:_4	AUGUSTUS	exon	92931099	92931677	.	+	.	ID=g24666.t1.exon1;Parent=g24666.t1;
OX637535.1_Linnaemya_tessellans_genome_assembly,_chromosome:_4	AUGUSTUS	stop_codon	92931675	92931677	.	+	0	ID=g24666.t1.stop1;Parent=g24666.t1;
OX637535.1_Linnaemya_tessellans_genome_assembly,_chromosome:_4	AUGUSTUS	gene	92933626	92936364	.	+	.	ID=g24667;
OX637535.1_Linnaemya_tessellans_genome_assembly,_chromosome:_4	AUGUSTUS	mRNA	92933626	92936364	0.52	+	.	ID=g24667.t1;Parent=g24667;
OX637535.1_Linnaemya_tessellans_genome_assembly,_chromosome:_4	AUGUSTUS	start_codon	92933626	92933628	.	+	0	ID=g24667.t1.start1;Parent=g24667.t1;
OX637535.1_Linnaemya_tessellans_genome_assembly,_chromosome:_4	AUGUSTUS	CDS	92933626	92933683	0.68	+	0	ID=g24667.t1.CDS1;Parent=g24667.t1;
OX637535.1_Linnaemya_tessellans_genome_assembly,_chromosome:_4	AUGUSTUS	exon	92933626	92933683	.	+	.	ID=g24667.t1.exon1;Parent=g24667.t1;
OX637535.1_Linnaemya_tessellans_genome_assembly,_chromosome:_4	AUGUSTUS	intron	92933684	92935820	0.52	+	.	ID=g24667.t1.intron1;Parent=g24667.t1;
OX637535.1_Linnaemya_tessellans_genome_assembly,_chromosome:_4	AUGUSTUS	CDS	92935821	92935956	0.81	+	2	ID=g24667.t1.CDS2;Parent=g24667.t1;
OX637535.1_Linnaemya_tessellans_genome_assembly,_chromosome:_4	AUGUSTUS	exon	92935821	92935956	.	+	.	ID=g24667.t1.exon2;Parent=g24667.t1;
OX637535.1_Linnaemya_tessellans_genome_assembly,_chromosome:_4	AUGUSTUS	intron	92935957	92936073	1	+	.	ID=g24667.t1.intron2;Parent=g24667.t1;
OX637535.1_Linnaemya_tessellans_genome_assembly,_chromosome:_4	AUGUSTUS	CDS	92936074	92936108	0.8	+	1	ID=g24667.t1.CDS3;Parent=g24667.t1;
OX637535.1_Linnaemya_tessellans_genome_assembly,_chromosome:_4	AUGUSTUS	exon	92936074	92936108	.	+	.	ID=g24667.t1.exon3;Parent=g24667.t1;
OX637535.1_Linnaemya_tessellans_genome_assembly,_chromosome:_4	AUGUSTUS	intron	92936109	92936305	0.8	+	.	ID=g24667.t1.intron3;Parent=g24667.t1;
OX637535.1_Linnaemya_tessellans_genome_assembly,_chromosome:_4	AUGUSTUS	CDS	92936306	92936364	1	+	2	ID=g24667.t1.CDS4;Parent=g24667.t1;
OX637535.1_Linnaemya_tessellans_genome_assembly,_chromosome:_4	AUGUSTUS	exon	92936306	92936364	.	+	.	ID=g24667.t1.exon4;Parent=g24667.t1;
OX637535.1_Linnaemya_tessellans_genome_assembly,_chromosome:_4	AUGUSTUS	stop_codon	92936362	92936364	.	+	0	ID=g24667.t1.stop1;Parent=g24667.t1;
OX637535.1_Linnaemya_tessellans_genome_assembly,_chromosome:_4	AUGUSTUS	gene	92969489	92969743	.	+	.	ID=g24668;
OX637535.1_Linnaemya_tessellans_genome_assembly,_chromosome:_4	AUGUSTUS	mRNA	92969489	92969743	1	+	.	ID=g24668.t1;Parent=g24668;
OX637535.1_Linnaemya_tessellans_genome_assembly,_chromosome:_4	AUGUSTUS	start_codon	92969489	92969491	.	+	0	ID=g24668.t1.start1;Parent=g24668.t1;
OX637535.1_Linnaemya_tessellans_genome_assembly,_chromosome:_4	AUGUSTUS	CDS	92969489	92969743	1	+	0	ID=g24668.t1.CDS1;Parent=g24668.t1;
OX637535.1_Linnaemya_tessellans_genome_assembly,_chromosome:_4	AUGUSTUS	exon	92969489	92969743	.	+	.	ID=g24668.t1.exon1;Parent=g24668.t1;
OX637535.1_Linnaemya_tessellans_genome_assembly,_chromosome:_4	AUGUSTUS	stop_codon	92969741	92969743	.	+	0	ID=g24668.t1.stop1;Parent=g24668.t1;
OX637535.1_Linnaemya_tessellans_genome_assembly,_chromosome:_4	AUGUSTUS	gene	92972794	92973609	.	+	.	ID=g24669;
OX637535.1_Linnaemya_tessellans_genome_assembly,_chromosome:_4	AUGUSTUS	mRNA	92972794	92973609	1	+	.	ID=g24669.t1;Parent=g24669;
OX637535.1_Linnaemya_tessellans_genome_assembly,_chromosome:_4	AUGUSTUS	start_codon	92972794	92972796	.	+	0	ID=g24669.t1.start1;Parent=g24669.t1;
OX637535.1_Linnaemya_tessellans_genome_assembly,_chromosome:_4	AUGUSTUS	CDS	92972794	92972928	1	+	0	ID=g24669.t1.CDS1;Parent=g24669.t1;
OX637535.1_Linnaemya_tessellans_genome_assembly,_chromosome:_4	AUGUSTUS	exon	92972794	92972928	.	+	.	ID=g24669.t1.exon1;Parent=g24669.t1;
OX637535.1_Linnaemya_tessellans_genome_assembly,_chromosome:_4	AUGUSTUS	intron	92972929	92972994	1	+	.	ID=g24669.t1.intron1;Parent=g24669.t1;
OX637535.1_Linnaemya_tessellans_genome_assembly,_chromosome:_4	AUGUSTUS	CDS	92972995	92973609	1	+	0	ID=g24669.t1.CDS2;Parent=g24669.t1;
OX637535.1_Linnaemya_tessellans_genome_assembly,_chromosome:_4	AUGUSTUS	exon	92972995	92973609	.	+	.	ID=g24669.t1.exon2;Parent=g24669.t1;
OX637535.1_Linnaemya_tessellans_genome_assembly,_chromosome:_4	AUGUSTUS	stop_codon	92973607	92973609	.	+	0	ID=g24669.t1.stop1;Parent=g24669.t1;
OX637535.1_Linnaemya_tessellans_genome_assembly,_chromosome:_4	AUGUSTUS	gene	92979394	93008848	.	+	.	ID=g24670;
OX637535.1_Linnaemya_tessellans_genome_assembly,_chromosome:_4	AUGUSTUS	mRNA	92979394	93008848	0.02	+	.	ID=g24670.t1;Parent=g24670;
OX637535.1_Linnaemya_tessellans_genome_assembly,_chromosome:_4	AUGUSTUS	start_codon	92979394	92979396	.	+	0	ID=g24670.t1.start1;Parent=g24670.t1;
OX637535.1_Linnaemya_tessellans_genome_assembly,_chromosome:_4	AUGUSTUS	CDS	92979394	92979457	0.76	+	0	ID=g24670.t1.CDS1;Parent=g24670.t1;
OX637535.1_Linnaemya_tessellans_genome_assembly,_chromosome:_4	AUGUSTUS	exon	92979394	92979457	.	+	.	ID=g24670.t1.exon1;Parent=g24670.t1;
OX637535.1_Linnaemya_tessellans_genome_assembly,_chromosome:_4	AUGUSTUS	intron	92979458	92979515	0.74	+	.	ID=g24670.t1.intron1;Parent=g24670.t1;
OX637535.1_Linnaemya_tessellans_genome_assembly,_chromosome:_4	AUGUSTUS	CDS	92979516	92979616	0.36	+	2	ID=g24670.t1.CDS2;Parent=g24670.t1;
OX637535.1_Linnaemya_tessellans_genome_assembly,_chromosome:_4	AUGUSTUS	exon	92979516	92979616	.	+	.	ID=g24670.t1.exon2;Parent=g24670.t1;
OX637535.1_Linnaemya_tessellans_genome_assembly,_chromosome:_4	AUGUSTUS	intron	92979617	92980029	0.17	+	.	ID=g24670.t1.intron2;Parent=g24670.t1;
OX637535.1_Linnaemya_tessellans_genome_assembly,_chromosome:_4	AUGUSTUS	CDS	92980030	92980516	0.41	+	0	ID=g24670.t1.CDS3;Parent=g24670.t1;
OX637535.1_Linnaemya_tessellans_genome_assembly,_chromosome:_4	AUGUSTUS	exon	92980030	92980516	.	+	.	ID=g24670.t1.exon3;Parent=g24670.t1;
OX637535.1_Linnaemya_tessellans_genome_assembly,_chromosome:_4	AUGUSTUS	intron	92980517	92985941	0.73	+	.	ID=g24670.t1.intron3;Parent=g24670.t1;
OX637535.1_Linnaemya_tessellans_genome_assembly,_chromosome:_4	AUGUSTUS	CDS	92985942	92986705	0.72	+	2	ID=g24670.t1.CDS4;Parent=g24670.t1;
OX637535.1_Linnaemya_tessellans_genome_assembly,_chromosome:_4	AUGUSTUS	exon	92985942	92986705	.	+	.	ID=g24670.t1.exon4;Parent=g24670.t1;
OX637535.1_Linnaemya_tessellans_genome_assembly,_chromosome:_4	AUGUSTUS	intron	92986706	92997361	0.36	+	.	ID=g24670.t1.intron4;Parent=g24670.t1;
OX637535.1_Linnaemya_tessellans_genome_assembly,_chromosome:_4	AUGUSTUS	CDS	92997362	92998033	0.34	+	0	ID=g24670.t1.CDS5;Parent=g24670.t1;
OX637535.1_Linnaemya_tessellans_genome_assembly,_chromosome:_4	AUGUSTUS	exon	92997362	92998033	.	+	.	ID=g24670.t1.exon5;Parent=g24670.t1;
OX637535.1_Linnaemya_tessellans_genome_assembly,_chromosome:_4	AUGUSTUS	intron	92998034	93003316	0.37	+	.	ID=g24670.t1.intron5;Parent=g24670.t1;
OX637535.1_Linnaemya_tessellans_genome_assembly,_chromosome:_4	AUGUSTUS	CDS	93003317	93003854	0.53	+	0	ID=g24670.t1.CDS6;Parent=g24670.t1;
OX637535.1_Linnaemya_tessellans_genome_assembly,_chromosome:_4	AUGUSTUS	exon	93003317	93003854	.	+	.	ID=g24670.t1.exon6;Parent=g24670.t1;
OX637535.1_Linnaemya_tessellans_genome_assembly,_chromosome:_4	AUGUSTUS	intron	93003855	93008393	0.89	+	.	ID=g24670.t1.intron6;Parent=g24670.t1;
OX637535.1_Linnaemya_tessellans_genome_assembly,_chromosome:_4	AUGUSTUS	CDS	93008394	93008848	0.95	+	2	ID=g24670.t1.CDS7;Parent=g24670.t1;
OX637535.1_Linnaemya_tessellans_genome_assembly,_chromosome:_4	AUGUSTUS	exon	93008394	93008848	.	+	.	ID=g24670.t1.exon7;Parent=g24670.t1;
OX637535.1_Linnaemya_tessellans_genome_assembly,_chromosome:_4	AUGUSTUS	stop_codon	93008846	93008848	.	+	0	ID=g24670.t1.stop1;Parent=g24670.t1;
OX637535.1_Linnaemya_tessellans_genome_assembly,_chromosome:_4	AUGUSTUS	gene	93020753	93021091	.	+	.	ID=g24671;
OX637535.1_Linnaemya_tessellans_genome_assembly,_chromosome:_4	AUGUSTUS	mRNA	93020753	93021091	0.89	+	.	ID=g24671.t1;Parent=g24671;
OX637535.1_Linnaemya_tessellans_genome_assembly,_chromosome:_4	AUGUSTUS	start_codon	93020753	93020755	.	+	0	ID=g24671.t1.start1;Parent=g24671.t1;
OX637535.1_Linnaemya_tessellans_genome_assembly,_chromosome:_4	AUGUSTUS	CDS	93020753	93021091	0.89	+	0	ID=g24671.t1.CDS1;Parent=g24671.t1;
OX637535.1_Linnaemya_tessellans_genome_assembly,_chromosome:_4	AUGUSTUS	exon	93020753	93021091	.	+	.	ID=g24671.t1.exon1;Parent=g24671.t1;
OX637535.1_Linnaemya_tessellans_genome_assembly,_chromosome:_4	AUGUSTUS	stop_codon	93021089	93021091	.	+	0	ID=g24671.t1.stop1;Parent=g24671.t1;
OX637535.1_Linnaemya_tessellans_genome_assembly,_chromosome:_4	AUGUSTUS	gene	93023962	93026037	.	-	.	ID=g24672;
OX637535.1_Linnaemya_tessellans_genome_assembly,_chromosome:_4	AUGUSTUS	mRNA	93023962	93026037	1	-	.	ID=g24672.t1;Parent=g24672;
OX637535.1_Linnaemya_tessellans_genome_assembly,_chromosome:_4	AUGUSTUS	stop_codon	93023962	93023964	.	-	0	ID=g24672.t1.stop1;Parent=g24672.t1;
OX637535.1_Linnaemya_tessellans_genome_assembly,_chromosome:_4	AUGUSTUS	CDS	93023962	93026037	1	-	0	ID=g24672.t1.CDS1;Parent=g24672.t1;
OX637535.1_Linnaemya_tessellans_genome_assembly,_chromosome:_4	AUGUSTUS	exon	93023962	93026037	.	-	.	ID=g24672.t1.exon1;Parent=g24672.t1;
OX637535.1_Linnaemya_tessellans_genome_assembly,_chromosome:_4	AUGUSTUS	start_codon	93026035	93026037	.	-	0	ID=g24672.t1.start1;Parent=g24672.t1;
OX637535.1_Linnaemya_tessellans_genome_assembly,_chromosome:_4	AUGUSTUS	gene	93038304	93038738	.	-	.	ID=g24673;
OX637535.1_Linnaemya_tessellans_genome_assembly,_chromosome:_4	AUGUSTUS	mRNA	93038304	93038738	0.98	-	.	ID=g24673.t1;Parent=g24673;
OX637535.1_Linnaemya_tessellans_genome_assembly,_chromosome:_4	AUGUSTUS	stop_codon	93038304	93038306	.	-	0	ID=g24673.t1.stop1;Parent=g24673.t1;
OX637535.1_Linnaemya_tessellans_genome_assembly,_chromosome:_4	AUGUSTUS	CDS	93038304	93038738	0.98	-	0	ID=g24673.t1.CDS1;Parent=g24673.t1;
OX637535.1_Linnaemya_tessellans_genome_assembly,_chromosome:_4	AUGUSTUS	exon	93038304	93038738	.	-	.	ID=g24673.t1.exon1;Parent=g24673.t1;
OX637535.1_Linnaemya_tessellans_genome_assembly,_chromosome:_4	AUGUSTUS	start_codon	93038736	93038738	.	-	0	ID=g24673.t1.start1;Parent=g24673.t1;
OX637535.1_Linnaemya_tessellans_genome_assembly,_chromosome:_4	AUGUSTUS	gene	93038766	93039030	.	-	.	ID=g24674;
OX637535.1_Linnaemya_tessellans_genome_assembly,_chromosome:_4	AUGUSTUS	mRNA	93038766	93039030	0.6	-	.	ID=g24674.t1;Parent=g24674;
OX637535.1_Linnaemya_tessellans_genome_assembly,_chromosome:_4	AUGUSTUS	stop_codon	93038766	93038768	.	-	0	ID=g24674.t1.stop1;Parent=g24674.t1;
OX637535.1_Linnaemya_tessellans_genome_assembly,_chromosome:_4	AUGUSTUS	CDS	93038766	93038795	1	-	0	ID=g24674.t1.CDS1;Parent=g24674.t1;
OX637535.1_Linnaemya_tessellans_genome_assembly,_chromosome:_4	AUGUSTUS	exon	93038766	93038795	.	-	.	ID=g24674.t1.exon1;Parent=g24674.t1;
OX637535.1_Linnaemya_tessellans_genome_assembly,_chromosome:_4	AUGUSTUS	intron	93038796	93038853	0.67	-	.	ID=g24674.t1.intron1;Parent=g24674.t1;
OX637535.1_Linnaemya_tessellans_genome_assembly,_chromosome:_4	AUGUSTUS	CDS	93038854	93039030	0.6	-	0	ID=g24674.t1.CDS2;Parent=g24674.t1;
OX637535.1_Linnaemya_tessellans_genome_assembly,_chromosome:_4	AUGUSTUS	exon	93038854	93039030	.	-	.	ID=g24674.t1.exon2;Parent=g24674.t1;
OX637535.1_Linnaemya_tessellans_genome_assembly,_chromosome:_4	AUGUSTUS	start_codon	93039028	93039030	.	-	0	ID=g24674.t1.start1;Parent=g24674.t1;
OX637535.1_Linnaemya_tessellans_genome_assembly,_chromosome:_4	AUGUSTUS	gene	93039362	93040069	.	-	.	ID=g24675;
OX637535.1_Linnaemya_tessellans_genome_assembly,_chromosome:_4	AUGUSTUS	mRNA	93039362	93040069	0.96	-	.	ID=g24675.t1;Parent=g24675;
OX637535.1_Linnaemya_tessellans_genome_assembly,_chromosome:_4	AUGUSTUS	stop_codon	93039362	93039364	.	-	0	ID=g24675.t1.stop1;Parent=g24675.t1;
OX637535.1_Linnaemya_tessellans_genome_assembly,_chromosome:_4	AUGUSTUS	CDS	93039362	93039488	0.96	-	1	ID=g24675.t1.CDS1;Parent=g24675.t1;
OX637535.1_Linnaemya_tessellans_genome_assembly,_chromosome:_4	AUGUSTUS	exon	93039362	93039488	.	-	.	ID=g24675.t1.exon1;Parent=g24675.t1;
OX637535.1_Linnaemya_tessellans_genome_assembly,_chromosome:_4	AUGUSTUS	intron	93039489	93039545	1	-	.	ID=g24675.t1.intron1;Parent=g24675.t1;
OX637535.1_Linnaemya_tessellans_genome_assembly,_chromosome:_4	AUGUSTUS	CDS	93039546	93039744	1	-	2	ID=g24675.t1.CDS2;Parent=g24675.t1;
OX637535.1_Linnaemya_tessellans_genome_assembly,_chromosome:_4	AUGUSTUS	exon	93039546	93039744	.	-	.	ID=g24675.t1.exon2;Parent=g24675.t1;
OX637535.1_Linnaemya_tessellans_genome_assembly,_chromosome:_4	AUGUSTUS	intron	93039745	93039796	1	-	.	ID=g24675.t1.intron2;Parent=g24675.t1;
OX637535.1_Linnaemya_tessellans_genome_assembly,_chromosome:_4	AUGUSTUS	CDS	93039797	93039877	1	-	2	ID=g24675.t1.CDS3;Parent=g24675.t1;
OX637535.1_Linnaemya_tessellans_genome_assembly,_chromosome:_4	AUGUSTUS	exon	93039797	93039877	.	-	.	ID=g24675.t1.exon3;Parent=g24675.t1;
OX637535.1_Linnaemya_tessellans_genome_assembly,_chromosome:_4	AUGUSTUS	intron	93039878	93039930	1	-	.	ID=g24675.t1.intron3;Parent=g24675.t1;
OX637535.1_Linnaemya_tessellans_genome_assembly,_chromosome:_4	AUGUSTUS	CDS	93039931	93040069	1	-	0	ID=g24675.t1.CDS4;Parent=g24675.t1;
OX637535.1_Linnaemya_tessellans_genome_assembly,_chromosome:_4	AUGUSTUS	exon	93039931	93040069	.	-	.	ID=g24675.t1.exon4;Parent=g24675.t1;
OX637535.1_Linnaemya_tessellans_genome_assembly,_chromosome:_4	AUGUSTUS	start_codon	93040067	93040069	.	-	0	ID=g24675.t1.start1;Parent=g24675.t1;
OX637535.1_Linnaemya_tessellans_genome_assembly,_chromosome:_4	AUGUSTUS	gene	93042638	93043050	.	+	.	ID=g24676;
OX637535.1_Linnaemya_tessellans_genome_assembly,_chromosome:_4	AUGUSTUS	mRNA	93042638	93043050	1	+	.	ID=g24676.t1;Parent=g24676;
OX637535.1_Linnaemya_tessellans_genome_assembly,_chromosome:_4	AUGUSTUS	start_codon	93042638	93042640	.	+	0	ID=g24676.t1.start1;Parent=g24676.t1;
OX637535.1_Linnaemya_tessellans_genome_assembly,_chromosome:_4	AUGUSTUS	CDS	93042638	93042761	1	+	0	ID=g24676.t1.CDS1;Parent=g24676.t1;
OX637535.1_Linnaemya_tessellans_genome_assembly,_chromosome:_4	AUGUSTUS	exon	93042638	93042761	.	+	.	ID=g24676.t1.exon1;Parent=g24676.t1;
OX637535.1_Linnaemya_tessellans_genome_assembly,_chromosome:_4	AUGUSTUS	intron	93042762	93042819	1	+	.	ID=g24676.t1.intron1;Parent=g24676.t1;
OX637535.1_Linnaemya_tessellans_genome_assembly,_chromosome:_4	AUGUSTUS	CDS	93042820	93042974	1	+	2	ID=g24676.t1.CDS2;Parent=g24676.t1;
OX637535.1_Linnaemya_tessellans_genome_assembly,_chromosome:_4	AUGUSTUS	exon	93042820	93042974	.	+	.	ID=g24676.t1.exon2;Parent=g24676.t1;
OX637535.1_Linnaemya_tessellans_genome_assembly,_chromosome:_4	AUGUSTUS	intron	93042975	93043041	1	+	.	ID=g24676.t1.intron2;Parent=g24676.t1;
OX637535.1_Linnaemya_tessellans_genome_assembly,_chromosome:_4	AUGUSTUS	CDS	93043042	93043050	1	+	0	ID=g24676.t1.CDS3;Parent=g24676.t1;
OX637535.1_Linnaemya_tessellans_genome_assembly,_chromosome:_4	AUGUSTUS	exon	93043042	93043050	.	+	.	ID=g24676.t1.exon3;Parent=g24676.t1;
OX637535.1_Linnaemya_tessellans_genome_assembly,_chromosome:_4	AUGUSTUS	stop_codon	93043048	93043050	.	+	0	ID=g24676.t1.stop1;Parent=g24676.t1;
OX637535.1_Linnaemya_tessellans_genome_assembly,_chromosome:_4	AUGUSTUS	gene	93043121	93043399	.	+	.	ID=g24677;
OX637535.1_Linnaemya_tessellans_genome_assembly,_chromosome:_4	AUGUSTUS	mRNA	93043121	93043399	0.32	+	.	ID=g24677.t1;Parent=g24677;
OX637535.1_Linnaemya_tessellans_genome_assembly,_chromosome:_4	AUGUSTUS	start_codon	93043121	93043123	.	+	0	ID=g24677.t1.start1;Parent=g24677.t1;
OX637535.1_Linnaemya_tessellans_genome_assembly,_chromosome:_4	AUGUSTUS	CDS	93043121	93043131	0.38	+	0	ID=g24677.t1.CDS1;Parent=g24677.t1;
OX637535.1_Linnaemya_tessellans_genome_assembly,_chromosome:_4	AUGUSTUS	exon	93043121	93043131	.	+	.	ID=g24677.t1.exon1;Parent=g24677.t1;
OX637535.1_Linnaemya_tessellans_genome_assembly,_chromosome:_4	AUGUSTUS	intron	93043132	93043188	0.32	+	.	ID=g24677.t1.intron1;Parent=g24677.t1;
OX637535.1_Linnaemya_tessellans_genome_assembly,_chromosome:_4	AUGUSTUS	CDS	93043189	93043399	0.32	+	1	ID=g24677.t1.CDS2;Parent=g24677.t1;
OX637535.1_Linnaemya_tessellans_genome_assembly,_chromosome:_4	AUGUSTUS	exon	93043189	93043399	.	+	.	ID=g24677.t1.exon2;Parent=g24677.t1;
OX637535.1_Linnaemya_tessellans_genome_assembly,_chromosome:_4	AUGUSTUS	stop_codon	93043397	93043399	.	+	0	ID=g24677.t1.stop1;Parent=g24677.t1;
OX637535.1_Linnaemya_tessellans_genome_assembly,_chromosome:_4	AUGUSTUS	gene	93044239	93044740	.	-	.	ID=g24678;
OX637535.1_Linnaemya_tessellans_genome_assembly,_chromosome:_4	AUGUSTUS	mRNA	93044239	93044740	1	-	.	ID=g24678.t1;Parent=g24678;
OX637535.1_Linnaemya_tessellans_genome_assembly,_chromosome:_4	AUGUSTUS	stop_codon	93044239	93044241	.	-	0	ID=g24678.t1.stop1;Parent=g24678.t1;
OX637535.1_Linnaemya_tessellans_genome_assembly,_chromosome:_4	AUGUSTUS	CDS	93044239	93044333	1	-	2	ID=g24678.t1.CDS1;Parent=g24678.t1;
OX637535.1_Linnaemya_tessellans_genome_assembly,_chromosome:_4	AUGUSTUS	exon	93044239	93044333	.	-	.	ID=g24678.t1.exon1;Parent=g24678.t1;
OX637535.1_Linnaemya_tessellans_genome_assembly,_chromosome:_4	AUGUSTUS	intron	93044334	93044395	1	-	.	ID=g24678.t1.intron1;Parent=g24678.t1;
OX637535.1_Linnaemya_tessellans_genome_assembly,_chromosome:_4	AUGUSTUS	CDS	93044396	93044552	1	-	0	ID=g24678.t1.CDS2;Parent=g24678.t1;
OX637535.1_Linnaemya_tessellans_genome_assembly,_chromosome:_4	AUGUSTUS	exon	93044396	93044552	.	-	.	ID=g24678.t1.exon2;Parent=g24678.t1;
OX637535.1_Linnaemya_tessellans_genome_assembly,_chromosome:_4	AUGUSTUS	intron	93044553	93044617	1	-	.	ID=g24678.t1.intron2;Parent=g24678.t1;
OX637535.1_Linnaemya_tessellans_genome_assembly,_chromosome:_4	AUGUSTUS	CDS	93044618	93044740	1	-	0	ID=g24678.t1.CDS3;Parent=g24678.t1;
OX637535.1_Linnaemya_tessellans_genome_assembly,_chromosome:_4	AUGUSTUS	exon	93044618	93044740	.	-	.	ID=g24678.t1.exon3;Parent=g24678.t1;
OX637535.1_Linnaemya_tessellans_genome_assembly,_chromosome:_4	AUGUSTUS	start_codon	93044738	93044740	.	-	0	ID=g24678.t1.start1;Parent=g24678.t1;
OX637535.1_Linnaemya_tessellans_genome_assembly,_chromosome:_4	AUGUSTUS	gene	93044783	93045439	.	-	.	ID=g24679;
OX637535.1_Linnaemya_tessellans_genome_assembly,_chromosome:_4	AUGUSTUS	mRNA	93044783	93045439	1	-	.	ID=g24679.t1;Parent=g24679;
OX637535.1_Linnaemya_tessellans_genome_assembly,_chromosome:_4	AUGUSTUS	stop_codon	93044783	93044785	.	-	0	ID=g24679.t1.stop1;Parent=g24679.t1;
OX637535.1_Linnaemya_tessellans_genome_assembly,_chromosome:_4	AUGUSTUS	CDS	93044783	93044830	1	-	0	ID=g24679.t1.CDS1;Parent=g24679.t1;
OX637535.1_Linnaemya_tessellans_genome_assembly,_chromosome:_4	AUGUSTUS	exon	93044783	93044830	.	-	.	ID=g24679.t1.exon1;Parent=g24679.t1;
OX637535.1_Linnaemya_tessellans_genome_assembly,_chromosome:_4	AUGUSTUS	intron	93044831	93045006	1	-	.	ID=g24679.t1.intron1;Parent=g24679.t1;
OX637535.1_Linnaemya_tessellans_genome_assembly,_chromosome:_4	AUGUSTUS	CDS	93045007	93045111	1	-	0	ID=g24679.t1.CDS2;Parent=g24679.t1;
OX637535.1_Linnaemya_tessellans_genome_assembly,_chromosome:_4	AUGUSTUS	exon	93045007	93045111	.	-	.	ID=g24679.t1.exon2;Parent=g24679.t1;
OX637535.1_Linnaemya_tessellans_genome_assembly,_chromosome:_4	AUGUSTUS	intron	93045112	93045168	1	-	.	ID=g24679.t1.intron2;Parent=g24679.t1;
OX637535.1_Linnaemya_tessellans_genome_assembly,_chromosome:_4	AUGUSTUS	CDS	93045169	93045227	1	-	2	ID=g24679.t1.CDS3;Parent=g24679.t1;
OX637535.1_Linnaemya_tessellans_genome_assembly,_chromosome:_4	AUGUSTUS	exon	93045169	93045227	.	-	.	ID=g24679.t1.exon3;Parent=g24679.t1;
OX637535.1_Linnaemya_tessellans_genome_assembly,_chromosome:_4	AUGUSTUS	intron	93045228	93045291	1	-	.	ID=g24679.t1.intron3;Parent=g24679.t1;
OX637535.1_Linnaemya_tessellans_genome_assembly,_chromosome:_4	AUGUSTUS	CDS	93045292	93045439	1	-	0	ID=g24679.t1.CDS4;Parent=g24679.t1;
OX637535.1_Linnaemya_tessellans_genome_assembly,_chromosome:_4	AUGUSTUS	exon	93045292	93045439	.	-	.	ID=g24679.t1.exon4;Parent=g24679.t1;
OX637535.1_Linnaemya_tessellans_genome_assembly,_chromosome:_4	AUGUSTUS	start_codon	93045437	93045439	.	-	0	ID=g24679.t1.start1;Parent=g24679.t1;
OX637535.1_Linnaemya_tessellans_genome_assembly,_chromosome:_4	AUGUSTUS	gene	93046663	93047636	.	-	.	ID=g24680;
OX637535.1_Linnaemya_tessellans_genome_assembly,_chromosome:_4	AUGUSTUS	mRNA	93046663	93047636	0.33	-	.	ID=g24680.t1;Parent=g24680;
OX637535.1_Linnaemya_tessellans_genome_assembly,_chromosome:_4	AUGUSTUS	stop_codon	93046663	93046665	.	-	0	ID=g24680.t1.stop1;Parent=g24680.t1;
OX637535.1_Linnaemya_tessellans_genome_assembly,_chromosome:_4	AUGUSTUS	CDS	93046663	93046683	0.4	-	0	ID=g24680.t1.CDS1;Parent=g24680.t1;
OX637535.1_Linnaemya_tessellans_genome_assembly,_chromosome:_4	AUGUSTUS	exon	93046663	93046683	.	-	.	ID=g24680.t1.exon1;Parent=g24680.t1;
OX637535.1_Linnaemya_tessellans_genome_assembly,_chromosome:_4	AUGUSTUS	intron	93046684	93046754	0.35	-	.	ID=g24680.t1.intron1;Parent=g24680.t1;
OX637535.1_Linnaemya_tessellans_genome_assembly,_chromosome:_4	AUGUSTUS	CDS	93046755	93047636	0.33	-	0	ID=g24680.t1.CDS2;Parent=g24680.t1;
OX637535.1_Linnaemya_tessellans_genome_assembly,_chromosome:_4	AUGUSTUS	exon	93046755	93047636	.	-	.	ID=g24680.t1.exon2;Parent=g24680.t1;
OX637535.1_Linnaemya_tessellans_genome_assembly,_chromosome:_4	AUGUSTUS	start_codon	93047634	93047636	.	-	0	ID=g24680.t1.start1;Parent=g24680.t1;
OX637535.1_Linnaemya_tessellans_genome_assembly,_chromosome:_4	AUGUSTUS	gene	93048696	93049980	.	-	.	ID=g24681;
OX637535.1_Linnaemya_tessellans_genome_assembly,_chromosome:_4	AUGUSTUS	mRNA	93048696	93049980	0.49	-	.	ID=g24681.t1;Parent=g24681;
OX637535.1_Linnaemya_tessellans_genome_assembly,_chromosome:_4	AUGUSTUS	stop_codon	93048696	93048698	.	-	0	ID=g24681.t1.stop1;Parent=g24681.t1;
OX637535.1_Linnaemya_tessellans_genome_assembly,_chromosome:_4	AUGUSTUS	CDS	93048696	93048866	1	-	0	ID=g24681.t1.CDS1;Parent=g24681.t1;
OX637535.1_Linnaemya_tessellans_genome_assembly,_chromosome:_4	AUGUSTUS	exon	93048696	93048866	.	-	.	ID=g24681.t1.exon1;Parent=g24681.t1;
OX637535.1_Linnaemya_tessellans_genome_assembly,_chromosome:_4	AUGUSTUS	intron	93048867	93048948	0.98	-	.	ID=g24681.t1.intron1;Parent=g24681.t1;
OX637535.1_Linnaemya_tessellans_genome_assembly,_chromosome:_4	AUGUSTUS	CDS	93048949	93049007	0.98	-	2	ID=g24681.t1.CDS2;Parent=g24681.t1;
OX637535.1_Linnaemya_tessellans_genome_assembly,_chromosome:_4	AUGUSTUS	exon	93048949	93049007	.	-	.	ID=g24681.t1.exon2;Parent=g24681.t1;
OX637535.1_Linnaemya_tessellans_genome_assembly,_chromosome:_4	AUGUSTUS	intron	93049008	93049083	1	-	.	ID=g24681.t1.intron2;Parent=g24681.t1;
OX637535.1_Linnaemya_tessellans_genome_assembly,_chromosome:_4	AUGUSTUS	CDS	93049084	93049150	0.5	-	0	ID=g24681.t1.CDS3;Parent=g24681.t1;
OX637535.1_Linnaemya_tessellans_genome_assembly,_chromosome:_4	AUGUSTUS	exon	93049084	93049150	.	-	.	ID=g24681.t1.exon3;Parent=g24681.t1;
OX637535.1_Linnaemya_tessellans_genome_assembly,_chromosome:_4	AUGUSTUS	intron	93049151	93049525	0.5	-	.	ID=g24681.t1.intron3;Parent=g24681.t1;
OX637535.1_Linnaemya_tessellans_genome_assembly,_chromosome:_4	AUGUSTUS	CDS	93049526	93049610	0.5	-	1	ID=g24681.t1.CDS4;Parent=g24681.t1;
OX637535.1_Linnaemya_tessellans_genome_assembly,_chromosome:_4	AUGUSTUS	exon	93049526	93049610	.	-	.	ID=g24681.t1.exon4;Parent=g24681.t1;
OX637535.1_Linnaemya_tessellans_genome_assembly,_chromosome:_4	AUGUSTUS	intron	93049611	93049672	1	-	.	ID=g24681.t1.intron4;Parent=g24681.t1;
OX637535.1_Linnaemya_tessellans_genome_assembly,_chromosome:_4	AUGUSTUS	CDS	93049673	93049980	1	-	0	ID=g24681.t1.CDS5;Parent=g24681.t1;
OX637535.1_Linnaemya_tessellans_genome_assembly,_chromosome:_4	AUGUSTUS	exon	93049673	93049980	.	-	.	ID=g24681.t1.exon5;Parent=g24681.t1;
OX637535.1_Linnaemya_tessellans_genome_assembly,_chromosome:_4	AUGUSTUS	start_codon	93049978	93049980	.	-	0	ID=g24681.t1.start1;Parent=g24681.t1;
OX637535.1_Linnaemya_tessellans_genome_assembly,_chromosome:_4	AUGUSTUS	gene	93064140	93065825	.	-	.	ID=g24682;
OX637535.1_Linnaemya_tessellans_genome_assembly,_chromosome:_4	AUGUSTUS	mRNA	93064140	93065825	0.94	-	.	ID=g24682.t1;Parent=g24682;
OX637535.1_Linnaemya_tessellans_genome_assembly,_chromosome:_4	AUGUSTUS	stop_codon	93064140	93064142	.	-	0	ID=g24682.t1.stop1;Parent=g24682.t1;
OX637535.1_Linnaemya_tessellans_genome_assembly,_chromosome:_4	AUGUSTUS	CDS	93064140	93065825	0.94	-	0	ID=g24682.t1.CDS1;Parent=g24682.t1;
OX637535.1_Linnaemya_tessellans_genome_assembly,_chromosome:_4	AUGUSTUS	exon	93064140	93065825	.	-	.	ID=g24682.t1.exon1;Parent=g24682.t1;
OX637535.1_Linnaemya_tessellans_genome_assembly,_chromosome:_4	AUGUSTUS	start_codon	93065823	93065825	.	-	0	ID=g24682.t1.start1;Parent=g24682.t1;
OX637535.1_Linnaemya_tessellans_genome_assembly,_chromosome:_4	AUGUSTUS	gene	93108356	93108847	.	+	.	ID=g24683;
OX637535.1_Linnaemya_tessellans_genome_assembly,_chromosome:_4	AUGUSTUS	mRNA	93108356	93108847	0.98	+	.	ID=g24683.t1;Parent=g24683;
OX637535.1_Linnaemya_tessellans_genome_assembly,_chromosome:_4	AUGUSTUS	start_codon	93108356	93108358	.	+	0	ID=g24683.t1.start1;Parent=g24683.t1;
OX637535.1_Linnaemya_tessellans_genome_assembly,_chromosome:_4	AUGUSTUS	CDS	93108356	93108847	0.98	+	0	ID=g24683.t1.CDS1;Parent=g24683.t1;
OX637535.1_Linnaemya_tessellans_genome_assembly,_chromosome:_4	AUGUSTUS	exon	93108356	93108847	.	+	.	ID=g24683.t1.exon1;Parent=g24683.t1;
OX637535.1_Linnaemya_tessellans_genome_assembly,_chromosome:_4	AUGUSTUS	stop_codon	93108845	93108847	.	+	0	ID=g24683.t1.stop1;Parent=g24683.t1;
OX637535.1_Linnaemya_tessellans_genome_assembly,_chromosome:_4	AUGUSTUS	gene	93120604	93122401	.	+	.	ID=g24684;
OX637535.1_Linnaemya_tessellans_genome_assembly,_chromosome:_4	AUGUSTUS	mRNA	93120604	93122401	0.99	+	.	ID=g24684.t1;Parent=g24684;
OX637535.1_Linnaemya_tessellans_genome_assembly,_chromosome:_4	AUGUSTUS	start_codon	93120604	93120606	.	+	0	ID=g24684.t1.start1;Parent=g24684.t1;
OX637535.1_Linnaemya_tessellans_genome_assembly,_chromosome:_4	AUGUSTUS	CDS	93120604	93121467	1	+	0	ID=g24684.t1.CDS1;Parent=g24684.t1;
OX637535.1_Linnaemya_tessellans_genome_assembly,_chromosome:_4	AUGUSTUS	exon	93120604	93121467	.	+	.	ID=g24684.t1.exon1;Parent=g24684.t1;
OX637535.1_Linnaemya_tessellans_genome_assembly,_chromosome:_4	AUGUSTUS	intron	93121468	93121534	1	+	.	ID=g24684.t1.intron1;Parent=g24684.t1;
OX637535.1_Linnaemya_tessellans_genome_assembly,_chromosome:_4	AUGUSTUS	CDS	93121535	93122401	0.99	+	0	ID=g24684.t1.CDS2;Parent=g24684.t1;
OX637535.1_Linnaemya_tessellans_genome_assembly,_chromosome:_4	AUGUSTUS	exon	93121535	93122401	.	+	.	ID=g24684.t1.exon2;Parent=g24684.t1;
OX637535.1_Linnaemya_tessellans_genome_assembly,_chromosome:_4	AUGUSTUS	stop_codon	93122399	93122401	.	+	0	ID=g24684.t1.stop1;Parent=g24684.t1;
OX637535.1_Linnaemya_tessellans_genome_assembly,_chromosome:_4	AUGUSTUS	gene	93124183	93124944	.	+	.	ID=g24685;
OX637535.1_Linnaemya_tessellans_genome_assembly,_chromosome:_4	AUGUSTUS	mRNA	93124183	93124944	0.97	+	.	ID=g24685.t1;Parent=g24685;
OX637535.1_Linnaemya_tessellans_genome_assembly,_chromosome:_4	AUGUSTUS	start_codon	93124183	93124185	.	+	0	ID=g24685.t1.start1;Parent=g24685.t1;
OX637535.1_Linnaemya_tessellans_genome_assembly,_chromosome:_4	AUGUSTUS	CDS	93124183	93124401	1	+	0	ID=g24685.t1.CDS1;Parent=g24685.t1;
OX637535.1_Linnaemya_tessellans_genome_assembly,_chromosome:_4	AUGUSTUS	exon	93124183	93124401	.	+	.	ID=g24685.t1.exon1;Parent=g24685.t1;
OX637535.1_Linnaemya_tessellans_genome_assembly,_chromosome:_4	AUGUSTUS	intron	93124402	93124452	1	+	.	ID=g24685.t1.intron1;Parent=g24685.t1;
OX637535.1_Linnaemya_tessellans_genome_assembly,_chromosome:_4	AUGUSTUS	CDS	93124453	93124704	0.97	+	0	ID=g24685.t1.CDS2;Parent=g24685.t1;
OX637535.1_Linnaemya_tessellans_genome_assembly,_chromosome:_4	AUGUSTUS	exon	93124453	93124704	.	+	.	ID=g24685.t1.exon2;Parent=g24685.t1;
OX637535.1_Linnaemya_tessellans_genome_assembly,_chromosome:_4	AUGUSTUS	intron	93124705	93124794	0.97	+	.	ID=g24685.t1.intron2;Parent=g24685.t1;
OX637535.1_Linnaemya_tessellans_genome_assembly,_chromosome:_4	AUGUSTUS	CDS	93124795	93124944	1	+	0	ID=g24685.t1.CDS3;Parent=g24685.t1;
OX637535.1_Linnaemya_tessellans_genome_assembly,_chromosome:_4	AUGUSTUS	exon	93124795	93124944	.	+	.	ID=g24685.t1.exon3;Parent=g24685.t1;
OX637535.1_Linnaemya_tessellans_genome_assembly,_chromosome:_4	AUGUSTUS	stop_codon	93124942	93124944	.	+	0	ID=g24685.t1.stop1;Parent=g24685.t1;
OX637535.1_Linnaemya_tessellans_genome_assembly,_chromosome:_4	GeneMark.hmm3	mRNA	93124183	93124829	.	+	.	ID=g24685.t2;Parent=g24685;
OX637535.1_Linnaemya_tessellans_genome_assembly,_chromosome:_4	GeneMark.hmm3	start_codon	93124183	93124185	.	+	0	ID=g24685.t2.start1;Parent=g24685.t2;
OX637535.1_Linnaemya_tessellans_genome_assembly,_chromosome:_4	GeneMark.hmm3	CDS	93124183	93124401	.	+	0	ID=g24685.t2.CDS1;Parent=g24685.t2;
OX637535.1_Linnaemya_tessellans_genome_assembly,_chromosome:_4	GeneMark.hmm3	exon	93124183	93124401	0	+	.	ID=g24685.t2.exon1;Parent=g24685.t2;
OX637535.1_Linnaemya_tessellans_genome_assembly,_chromosome:_4	GeneMark.hmm3	intron	93124402	93124452	.	+	0	ID=g24685.t2.intron1;Parent=g24685.t2;
OX637535.1_Linnaemya_tessellans_genome_assembly,_chromosome:_4	GeneMark.hmm3	CDS	93124453	93124735	.	+	0	ID=g24685.t2.CDS2;Parent=g24685.t2;
OX637535.1_Linnaemya_tessellans_genome_assembly,_chromosome:_4	GeneMark.hmm3	exon	93124453	93124735	0	+	.	ID=g24685.t2.exon2;Parent=g24685.t2;
OX637535.1_Linnaemya_tessellans_genome_assembly,_chromosome:_4	GeneMark.hmm3	intron	93124736	93124794	.	+	2	ID=g24685.t2.intron2;Parent=g24685.t2;
OX637535.1_Linnaemya_tessellans_genome_assembly,_chromosome:_4	GeneMark.hmm3	CDS	93124795	93124829	.	+	2	ID=g24685.t2.CDS3;Parent=g24685.t2;
OX637535.1_Linnaemya_tessellans_genome_assembly,_chromosome:_4	GeneMark.hmm3	exon	93124795	93124829	0	+	.	ID=g24685.t2.exon3;Parent=g24685.t2;
OX637535.1_Linnaemya_tessellans_genome_assembly,_chromosome:_4	GeneMark.hmm3	stop_codon	93124827	93124829	.	+	0	ID=g24685.t2.stop1;Parent=g24685.t2;
OX637535.1_Linnaemya_tessellans_genome_assembly,_chromosome:_4	AUGUSTUS	gene	93125031	93125666	.	-	.	ID=g24686;
OX637535.1_Linnaemya_tessellans_genome_assembly,_chromosome:_4	AUGUSTUS	mRNA	93125031	93125666	1	-	.	ID=g24686.t1;Parent=g24686;
OX637535.1_Linnaemya_tessellans_genome_assembly,_chromosome:_4	AUGUSTUS	stop_codon	93125031	93125033	.	-	0	ID=g24686.t1.stop1;Parent=g24686.t1;
OX637535.1_Linnaemya_tessellans_genome_assembly,_chromosome:_4	AUGUSTUS	CDS	93125031	93125666	1	-	0	ID=g24686.t1.CDS1;Parent=g24686.t1;
OX637535.1_Linnaemya_tessellans_genome_assembly,_chromosome:_4	AUGUSTUS	exon	93125031	93125666	.	-	.	ID=g24686.t1.exon1;Parent=g24686.t1;
OX637535.1_Linnaemya_tessellans_genome_assembly,_chromosome:_4	AUGUSTUS	start_codon	93125664	93125666	.	-	0	ID=g24686.t1.start1;Parent=g24686.t1;
OX637535.1_Linnaemya_tessellans_genome_assembly,_chromosome:_4	AUGUSTUS	gene	93126643	93126996	.	+	.	ID=g24687;
OX637535.1_Linnaemya_tessellans_genome_assembly,_chromosome:_4	AUGUSTUS	mRNA	93126643	93126996	1	+	.	ID=g24687.t1;Parent=g24687;
OX637535.1_Linnaemya_tessellans_genome_assembly,_chromosome:_4	AUGUSTUS	start_codon	93126643	93126645	.	+	0	ID=g24687.t1.start1;Parent=g24687.t1;
OX637535.1_Linnaemya_tessellans_genome_assembly,_chromosome:_4	AUGUSTUS	CDS	93126643	93126996	1	+	0	ID=g24687.t1.CDS1;Parent=g24687.t1;
OX637535.1_Linnaemya_tessellans_genome_assembly,_chromosome:_4	AUGUSTUS	exon	93126643	93126996	.	+	.	ID=g24687.t1.exon1;Parent=g24687.t1;
OX637535.1_Linnaemya_tessellans_genome_assembly,_chromosome:_4	AUGUSTUS	stop_codon	93126994	93126996	.	+	0	ID=g24687.t1.stop1;Parent=g24687.t1;
OX637535.1_Linnaemya_tessellans_genome_assembly,_chromosome:_4	AUGUSTUS	gene	93128502	93131087	.	+	.	ID=g24688;
OX637535.1_Linnaemya_tessellans_genome_assembly,_chromosome:_4	AUGUSTUS	mRNA	93128502	93131087	0.96	+	.	ID=g24688.t1;Parent=g24688;
OX637535.1_Linnaemya_tessellans_genome_assembly,_chromosome:_4	AUGUSTUS	start_codon	93128502	93128504	.	+	0	ID=g24688.t1.start1;Parent=g24688.t1;
OX637535.1_Linnaemya_tessellans_genome_assembly,_chromosome:_4	AUGUSTUS	CDS	93128502	93128603	0.98	+	0	ID=g24688.t1.CDS1;Parent=g24688.t1;
OX637535.1_Linnaemya_tessellans_genome_assembly,_chromosome:_4	AUGUSTUS	exon	93128502	93128603	.	+	.	ID=g24688.t1.exon1;Parent=g24688.t1;
OX637535.1_Linnaemya_tessellans_genome_assembly,_chromosome:_4	AUGUSTUS	intron	93128604	93130854	0.98	+	.	ID=g24688.t1.intron1;Parent=g24688.t1;
OX637535.1_Linnaemya_tessellans_genome_assembly,_chromosome:_4	AUGUSTUS	CDS	93130855	93130962	0.97	+	0	ID=g24688.t1.CDS2;Parent=g24688.t1;
OX637535.1_Linnaemya_tessellans_genome_assembly,_chromosome:_4	AUGUSTUS	exon	93130855	93130962	.	+	.	ID=g24688.t1.exon2;Parent=g24688.t1;
OX637535.1_Linnaemya_tessellans_genome_assembly,_chromosome:_4	AUGUSTUS	intron	93130963	93131027	0.96	+	.	ID=g24688.t1.intron2;Parent=g24688.t1;
OX637535.1_Linnaemya_tessellans_genome_assembly,_chromosome:_4	AUGUSTUS	CDS	93131028	93131087	0.96	+	0	ID=g24688.t1.CDS3;Parent=g24688.t1;
OX637535.1_Linnaemya_tessellans_genome_assembly,_chromosome:_4	AUGUSTUS	exon	93131028	93131087	.	+	.	ID=g24688.t1.exon3;Parent=g24688.t1;
OX637535.1_Linnaemya_tessellans_genome_assembly,_chromosome:_4	AUGUSTUS	stop_codon	93131085	93131087	.	+	0	ID=g24688.t1.stop1;Parent=g24688.t1;
OX637535.1_Linnaemya_tessellans_genome_assembly,_chromosome:_4	AUGUSTUS	gene	93131635	93132809	.	-	.	ID=g24689;
OX637535.1_Linnaemya_tessellans_genome_assembly,_chromosome:_4	AUGUSTUS	mRNA	93131635	93132809	0.74	-	.	ID=g24689.t1;Parent=g24689;
OX637535.1_Linnaemya_tessellans_genome_assembly,_chromosome:_4	AUGUSTUS	stop_codon	93131635	93131637	.	-	0	ID=g24689.t1.stop1;Parent=g24689.t1;
OX637535.1_Linnaemya_tessellans_genome_assembly,_chromosome:_4	AUGUSTUS	CDS	93131635	93131675	0.74	-	2	ID=g24689.t1.CDS1;Parent=g24689.t1;
OX637535.1_Linnaemya_tessellans_genome_assembly,_chromosome:_4	AUGUSTUS	exon	93131635	93131675	.	-	.	ID=g24689.t1.exon1;Parent=g24689.t1;
OX637535.1_Linnaemya_tessellans_genome_assembly,_chromosome:_4	AUGUSTUS	intron	93131676	93131733	0.74	-	.	ID=g24689.t1.intron1;Parent=g24689.t1;
OX637535.1_Linnaemya_tessellans_genome_assembly,_chromosome:_4	AUGUSTUS	CDS	93131734	93132121	0.75	-	0	ID=g24689.t1.CDS2;Parent=g24689.t1;
OX637535.1_Linnaemya_tessellans_genome_assembly,_chromosome:_4	AUGUSTUS	exon	93131734	93132121	.	-	.	ID=g24689.t1.exon2;Parent=g24689.t1;
OX637535.1_Linnaemya_tessellans_genome_assembly,_chromosome:_4	AUGUSTUS	intron	93132122	93132503	1	-	.	ID=g24689.t1.intron2;Parent=g24689.t1;
OX637535.1_Linnaemya_tessellans_genome_assembly,_chromosome:_4	AUGUSTUS	CDS	93132504	93132809	1	-	0	ID=g24689.t1.CDS3;Parent=g24689.t1;
OX637535.1_Linnaemya_tessellans_genome_assembly,_chromosome:_4	AUGUSTUS	exon	93132504	93132809	.	-	.	ID=g24689.t1.exon3;Parent=g24689.t1;
OX637535.1_Linnaemya_tessellans_genome_assembly,_chromosome:_4	AUGUSTUS	start_codon	93132807	93132809	.	-	0	ID=g24689.t1.start1;Parent=g24689.t1;
OX637535.1_Linnaemya_tessellans_genome_assembly,_chromosome:_4	AUGUSTUS	gene	93136415	93136960	.	+	.	ID=g24690;
OX637535.1_Linnaemya_tessellans_genome_assembly,_chromosome:_4	AUGUSTUS	mRNA	93136415	93136960	0.62	+	.	ID=g24690.t1;Parent=g24690;
OX637535.1_Linnaemya_tessellans_genome_assembly,_chromosome:_4	AUGUSTUS	start_codon	93136415	93136417	.	+	0	ID=g24690.t1.start1;Parent=g24690.t1;
OX637535.1_Linnaemya_tessellans_genome_assembly,_chromosome:_4	AUGUSTUS	CDS	93136415	93136542	1	+	0	ID=g24690.t1.CDS1;Parent=g24690.t1;
OX637535.1_Linnaemya_tessellans_genome_assembly,_chromosome:_4	AUGUSTUS	exon	93136415	93136542	.	+	.	ID=g24690.t1.exon1;Parent=g24690.t1;
OX637535.1_Linnaemya_tessellans_genome_assembly,_chromosome:_4	AUGUSTUS	intron	93136543	93136605	1	+	.	ID=g24690.t1.intron1;Parent=g24690.t1;
OX637535.1_Linnaemya_tessellans_genome_assembly,_chromosome:_4	AUGUSTUS	CDS	93136606	93136960	0.62	+	1	ID=g24690.t1.CDS2;Parent=g24690.t1;
OX637535.1_Linnaemya_tessellans_genome_assembly,_chromosome:_4	AUGUSTUS	exon	93136606	93136960	.	+	.	ID=g24690.t1.exon2;Parent=g24690.t1;
OX637535.1_Linnaemya_tessellans_genome_assembly,_chromosome:_4	AUGUSTUS	stop_codon	93136958	93136960	.	+	0	ID=g24690.t1.stop1;Parent=g24690.t1;
OX637535.1_Linnaemya_tessellans_genome_assembly,_chromosome:_4	AUGUSTUS	gene	93137028	93137844	.	+	.	ID=g24691;
OX637535.1_Linnaemya_tessellans_genome_assembly,_chromosome:_4	AUGUSTUS	mRNA	93137028	93137844	0.94	+	.	ID=g24691.t1;Parent=g24691;
OX637535.1_Linnaemya_tessellans_genome_assembly,_chromosome:_4	AUGUSTUS	start_codon	93137028	93137030	.	+	0	ID=g24691.t1.start1;Parent=g24691.t1;
OX637535.1_Linnaemya_tessellans_genome_assembly,_chromosome:_4	AUGUSTUS	CDS	93137028	93137186	0.94	+	0	ID=g24691.t1.CDS1;Parent=g24691.t1;
OX637535.1_Linnaemya_tessellans_genome_assembly,_chromosome:_4	AUGUSTUS	exon	93137028	93137186	.	+	.	ID=g24691.t1.exon1;Parent=g24691.t1;
OX637535.1_Linnaemya_tessellans_genome_assembly,_chromosome:_4	AUGUSTUS	intron	93137187	93137240	1	+	.	ID=g24691.t1.intron1;Parent=g24691.t1;
OX637535.1_Linnaemya_tessellans_genome_assembly,_chromosome:_4	AUGUSTUS	CDS	93137241	93137415	1	+	0	ID=g24691.t1.CDS2;Parent=g24691.t1;
OX637535.1_Linnaemya_tessellans_genome_assembly,_chromosome:_4	AUGUSTUS	exon	93137241	93137415	.	+	.	ID=g24691.t1.exon2;Parent=g24691.t1;
OX637535.1_Linnaemya_tessellans_genome_assembly,_chromosome:_4	AUGUSTUS	intron	93137416	93137470	1	+	.	ID=g24691.t1.intron2;Parent=g24691.t1;
OX637535.1_Linnaemya_tessellans_genome_assembly,_chromosome:_4	AUGUSTUS	CDS	93137471	93137844	1	+	2	ID=g24691.t1.CDS3;Parent=g24691.t1;
OX637535.1_Linnaemya_tessellans_genome_assembly,_chromosome:_4	AUGUSTUS	exon	93137471	93137844	.	+	.	ID=g24691.t1.exon3;Parent=g24691.t1;
OX637535.1_Linnaemya_tessellans_genome_assembly,_chromosome:_4	AUGUSTUS	stop_codon	93137842	93137844	.	+	0	ID=g24691.t1.stop1;Parent=g24691.t1;
OX637535.1_Linnaemya_tessellans_genome_assembly,_chromosome:_4	AUGUSTUS	gene	93144066	93144431	.	-	.	ID=g24692;
OX637535.1_Linnaemya_tessellans_genome_assembly,_chromosome:_4	AUGUSTUS	mRNA	93144066	93144431	0.99	-	.	ID=g24692.t1;Parent=g24692;
OX637535.1_Linnaemya_tessellans_genome_assembly,_chromosome:_4	AUGUSTUS	stop_codon	93144066	93144068	.	-	0	ID=g24692.t1.stop1;Parent=g24692.t1;
OX637535.1_Linnaemya_tessellans_genome_assembly,_chromosome:_4	AUGUSTUS	CDS	93144066	93144142	1	-	2	ID=g24692.t1.CDS1;Parent=g24692.t1;
OX637535.1_Linnaemya_tessellans_genome_assembly,_chromosome:_4	AUGUSTUS	exon	93144066	93144142	.	-	.	ID=g24692.t1.exon1;Parent=g24692.t1;
OX637535.1_Linnaemya_tessellans_genome_assembly,_chromosome:_4	AUGUSTUS	intron	93144143	93144229	1	-	.	ID=g24692.t1.intron1;Parent=g24692.t1;
OX637535.1_Linnaemya_tessellans_genome_assembly,_chromosome:_4	AUGUSTUS	CDS	93144230	93144431	0.99	-	0	ID=g24692.t1.CDS2;Parent=g24692.t1;
OX637535.1_Linnaemya_tessellans_genome_assembly,_chromosome:_4	AUGUSTUS	exon	93144230	93144431	.	-	.	ID=g24692.t1.exon2;Parent=g24692.t1;
OX637535.1_Linnaemya_tessellans_genome_assembly,_chromosome:_4	AUGUSTUS	start_codon	93144429	93144431	.	-	0	ID=g24692.t1.start1;Parent=g24692.t1;
OX637535.1_Linnaemya_tessellans_genome_assembly,_chromosome:_4	AUGUSTUS	gene	93153556	93158757	.	+	.	ID=g24693;
OX637535.1_Linnaemya_tessellans_genome_assembly,_chromosome:_4	AUGUSTUS	mRNA	93153556	93158757	0.18	+	.	ID=g24693.t1;Parent=g24693;
OX637535.1_Linnaemya_tessellans_genome_assembly,_chromosome:_4	AUGUSTUS	start_codon	93153556	93153558	.	+	0	ID=g24693.t1.start1;Parent=g24693.t1;
OX637535.1_Linnaemya_tessellans_genome_assembly,_chromosome:_4	AUGUSTUS	CDS	93153556	93153999	0.45	+	0	ID=g24693.t1.CDS1;Parent=g24693.t1;
OX637535.1_Linnaemya_tessellans_genome_assembly,_chromosome:_4	AUGUSTUS	exon	93153556	93153999	.	+	.	ID=g24693.t1.exon1;Parent=g24693.t1;
OX637535.1_Linnaemya_tessellans_genome_assembly,_chromosome:_4	AUGUSTUS	intron	93154000	93158532	0.18	+	.	ID=g24693.t1.intron1;Parent=g24693.t1;
OX637535.1_Linnaemya_tessellans_genome_assembly,_chromosome:_4	AUGUSTUS	CDS	93158533	93158757	0.55	+	0	ID=g24693.t1.CDS2;Parent=g24693.t1;
OX637535.1_Linnaemya_tessellans_genome_assembly,_chromosome:_4	AUGUSTUS	exon	93158533	93158757	.	+	.	ID=g24693.t1.exon2;Parent=g24693.t1;
OX637535.1_Linnaemya_tessellans_genome_assembly,_chromosome:_4	AUGUSTUS	stop_codon	93158755	93158757	.	+	0	ID=g24693.t1.stop1;Parent=g24693.t1;
OX637535.1_Linnaemya_tessellans_genome_assembly,_chromosome:_4	AUGUSTUS	gene	93176740	93177105	.	+	.	ID=g24694;
OX637535.1_Linnaemya_tessellans_genome_assembly,_chromosome:_4	AUGUSTUS	mRNA	93176740	93177105	0.78	+	.	ID=g24694.t1;Parent=g24694;
OX637535.1_Linnaemya_tessellans_genome_assembly,_chromosome:_4	AUGUSTUS	start_codon	93176740	93176742	.	+	0	ID=g24694.t1.start1;Parent=g24694.t1;
OX637535.1_Linnaemya_tessellans_genome_assembly,_chromosome:_4	AUGUSTUS	CDS	93176740	93176956	0.78	+	0	ID=g24694.t1.CDS1;Parent=g24694.t1;
OX637535.1_Linnaemya_tessellans_genome_assembly,_chromosome:_4	AUGUSTUS	exon	93176740	93176956	.	+	.	ID=g24694.t1.exon1;Parent=g24694.t1;
OX637535.1_Linnaemya_tessellans_genome_assembly,_chromosome:_4	AUGUSTUS	intron	93176957	93177085	0.78	+	.	ID=g24694.t1.intron1;Parent=g24694.t1;
OX637535.1_Linnaemya_tessellans_genome_assembly,_chromosome:_4	AUGUSTUS	CDS	93177086	93177105	1	+	2	ID=g24694.t1.CDS2;Parent=g24694.t1;
OX637535.1_Linnaemya_tessellans_genome_assembly,_chromosome:_4	AUGUSTUS	exon	93177086	93177105	.	+	.	ID=g24694.t1.exon2;Parent=g24694.t1;
OX637535.1_Linnaemya_tessellans_genome_assembly,_chromosome:_4	AUGUSTUS	stop_codon	93177103	93177105	.	+	0	ID=g24694.t1.stop1;Parent=g24694.t1;
OX637535.1_Linnaemya_tessellans_genome_assembly,_chromosome:_4	AUGUSTUS	gene	93183712	93184024	.	+	.	ID=g24695;
OX637535.1_Linnaemya_tessellans_genome_assembly,_chromosome:_4	AUGUSTUS	mRNA	93183712	93184024	0.62	+	.	ID=g24695.t1;Parent=g24695;
OX637535.1_Linnaemya_tessellans_genome_assembly,_chromosome:_4	AUGUSTUS	start_codon	93183712	93183714	.	+	0	ID=g24695.t1.start1;Parent=g24695.t1;
OX637535.1_Linnaemya_tessellans_genome_assembly,_chromosome:_4	AUGUSTUS	CDS	93183712	93183824	1	+	0	ID=g24695.t1.CDS1;Parent=g24695.t1;
OX637535.1_Linnaemya_tessellans_genome_assembly,_chromosome:_4	AUGUSTUS	exon	93183712	93183824	.	+	.	ID=g24695.t1.exon1;Parent=g24695.t1;
OX637535.1_Linnaemya_tessellans_genome_assembly,_chromosome:_4	AUGUSTUS	intron	93183825	93183885	0.62	+	.	ID=g24695.t1.intron1;Parent=g24695.t1;
OX637535.1_Linnaemya_tessellans_genome_assembly,_chromosome:_4	AUGUSTUS	CDS	93183886	93184024	0.62	+	1	ID=g24695.t1.CDS2;Parent=g24695.t1;
OX637535.1_Linnaemya_tessellans_genome_assembly,_chromosome:_4	AUGUSTUS	exon	93183886	93184024	.	+	.	ID=g24695.t1.exon2;Parent=g24695.t1;
OX637535.1_Linnaemya_tessellans_genome_assembly,_chromosome:_4	AUGUSTUS	stop_codon	93184022	93184024	.	+	0	ID=g24695.t1.stop1;Parent=g24695.t1;
OX637535.1_Linnaemya_tessellans_genome_assembly,_chromosome:_4	AUGUSTUS	gene	93184106	93184561	.	+	.	ID=g24696;
OX637535.1_Linnaemya_tessellans_genome_assembly,_chromosome:_4	AUGUSTUS	mRNA	93184106	93184561	0.98	+	.	ID=g24696.t1;Parent=g24696;
OX637535.1_Linnaemya_tessellans_genome_assembly,_chromosome:_4	AUGUSTUS	start_codon	93184106	93184108	.	+	0	ID=g24696.t1.start1;Parent=g24696.t1;
OX637535.1_Linnaemya_tessellans_genome_assembly,_chromosome:_4	AUGUSTUS	CDS	93184106	93184561	0.98	+	0	ID=g24696.t1.CDS1;Parent=g24696.t1;
OX637535.1_Linnaemya_tessellans_genome_assembly,_chromosome:_4	AUGUSTUS	exon	93184106	93184561	.	+	.	ID=g24696.t1.exon1;Parent=g24696.t1;
OX637535.1_Linnaemya_tessellans_genome_assembly,_chromosome:_4	AUGUSTUS	stop_codon	93184559	93184561	.	+	0	ID=g24696.t1.stop1;Parent=g24696.t1;
OX637535.1_Linnaemya_tessellans_genome_assembly,_chromosome:_4	AUGUSTUS	gene	93241096	93241452	.	+	.	ID=g24697;
OX637535.1_Linnaemya_tessellans_genome_assembly,_chromosome:_4	AUGUSTUS	mRNA	93241096	93241452	0.86	+	.	ID=g24697.t1;Parent=g24697;
OX637535.1_Linnaemya_tessellans_genome_assembly,_chromosome:_4	AUGUSTUS	start_codon	93241096	93241098	.	+	0	ID=g24697.t1.start1;Parent=g24697.t1;
OX637535.1_Linnaemya_tessellans_genome_assembly,_chromosome:_4	AUGUSTUS	CDS	93241096	93241452	0.86	+	0	ID=g24697.t1.CDS1;Parent=g24697.t1;
OX637535.1_Linnaemya_tessellans_genome_assembly,_chromosome:_4	AUGUSTUS	exon	93241096	93241452	.	+	.	ID=g24697.t1.exon1;Parent=g24697.t1;
OX637535.1_Linnaemya_tessellans_genome_assembly,_chromosome:_4	AUGUSTUS	stop_codon	93241450	93241452	.	+	0	ID=g24697.t1.stop1;Parent=g24697.t1;
OX637535.1_Linnaemya_tessellans_genome_assembly,_chromosome:_4	AUGUSTUS	gene	93256200	93256760	.	-	.	ID=g24698;
OX637535.1_Linnaemya_tessellans_genome_assembly,_chromosome:_4	AUGUSTUS	mRNA	93256200	93256760	1	-	.	ID=g24698.t1;Parent=g24698;
OX637535.1_Linnaemya_tessellans_genome_assembly,_chromosome:_4	AUGUSTUS	stop_codon	93256200	93256202	.	-	0	ID=g24698.t1.stop1;Parent=g24698.t1;
OX637535.1_Linnaemya_tessellans_genome_assembly,_chromosome:_4	AUGUSTUS	CDS	93256200	93256760	1	-	0	ID=g24698.t1.CDS1;Parent=g24698.t1;
OX637535.1_Linnaemya_tessellans_genome_assembly,_chromosome:_4	AUGUSTUS	exon	93256200	93256760	.	-	.	ID=g24698.t1.exon1;Parent=g24698.t1;
OX637535.1_Linnaemya_tessellans_genome_assembly,_chromosome:_4	AUGUSTUS	start_codon	93256758	93256760	.	-	0	ID=g24698.t1.start1;Parent=g24698.t1;
OX637535.1_Linnaemya_tessellans_genome_assembly,_chromosome:_4	AUGUSTUS	gene	93257044	93257244	.	-	.	ID=g24699;
OX637535.1_Linnaemya_tessellans_genome_assembly,_chromosome:_4	AUGUSTUS	mRNA	93257044	93257244	1	-	.	ID=g24699.t1;Parent=g24699;
OX637535.1_Linnaemya_tessellans_genome_assembly,_chromosome:_4	AUGUSTUS	stop_codon	93257044	93257046	.	-	0	ID=g24699.t1.stop1;Parent=g24699.t1;
OX637535.1_Linnaemya_tessellans_genome_assembly,_chromosome:_4	AUGUSTUS	CDS	93257044	93257244	1	-	0	ID=g24699.t1.CDS1;Parent=g24699.t1;
OX637535.1_Linnaemya_tessellans_genome_assembly,_chromosome:_4	AUGUSTUS	exon	93257044	93257244	.	-	.	ID=g24699.t1.exon1;Parent=g24699.t1;
OX637535.1_Linnaemya_tessellans_genome_assembly,_chromosome:_4	AUGUSTUS	start_codon	93257242	93257244	.	-	0	ID=g24699.t1.start1;Parent=g24699.t1;
OX637535.1_Linnaemya_tessellans_genome_assembly,_chromosome:_4	AUGUSTUS	gene	93287814	93288029	.	+	.	ID=g24700;
OX637535.1_Linnaemya_tessellans_genome_assembly,_chromosome:_4	AUGUSTUS	mRNA	93287814	93288029	0.98	+	.	ID=g24700.t1;Parent=g24700;
OX637535.1_Linnaemya_tessellans_genome_assembly,_chromosome:_4	AUGUSTUS	start_codon	93287814	93287816	.	+	0	ID=g24700.t1.start1;Parent=g24700.t1;
OX637535.1_Linnaemya_tessellans_genome_assembly,_chromosome:_4	AUGUSTUS	CDS	93287814	93288029	0.98	+	0	ID=g24700.t1.CDS1;Parent=g24700.t1;
OX637535.1_Linnaemya_tessellans_genome_assembly,_chromosome:_4	AUGUSTUS	exon	93287814	93288029	.	+	.	ID=g24700.t1.exon1;Parent=g24700.t1;
OX637535.1_Linnaemya_tessellans_genome_assembly,_chromosome:_4	AUGUSTUS	stop_codon	93288027	93288029	.	+	0	ID=g24700.t1.stop1;Parent=g24700.t1;
OX637535.1_Linnaemya_tessellans_genome_assembly,_chromosome:_4	AUGUSTUS	gene	93288035	93289181	.	+	.	ID=g24701;
OX637535.1_Linnaemya_tessellans_genome_assembly,_chromosome:_4	AUGUSTUS	mRNA	93288035	93289181	0.65	+	.	ID=g24701.t1;Parent=g24701;
OX637535.1_Linnaemya_tessellans_genome_assembly,_chromosome:_4	AUGUSTUS	start_codon	93288035	93288037	.	+	0	ID=g24701.t1.start1;Parent=g24701.t1;
OX637535.1_Linnaemya_tessellans_genome_assembly,_chromosome:_4	AUGUSTUS	CDS	93288035	93288204	0.9	+	0	ID=g24701.t1.CDS1;Parent=g24701.t1;
OX637535.1_Linnaemya_tessellans_genome_assembly,_chromosome:_4	AUGUSTUS	exon	93288035	93288204	.	+	.	ID=g24701.t1.exon1;Parent=g24701.t1;
OX637535.1_Linnaemya_tessellans_genome_assembly,_chromosome:_4	AUGUSTUS	intron	93288205	93288424	0.65	+	.	ID=g24701.t1.intron1;Parent=g24701.t1;
OX637535.1_Linnaemya_tessellans_genome_assembly,_chromosome:_4	AUGUSTUS	CDS	93288425	93289181	0.71	+	1	ID=g24701.t1.CDS2;Parent=g24701.t1;
OX637535.1_Linnaemya_tessellans_genome_assembly,_chromosome:_4	AUGUSTUS	exon	93288425	93289181	.	+	.	ID=g24701.t1.exon2;Parent=g24701.t1;
OX637535.1_Linnaemya_tessellans_genome_assembly,_chromosome:_4	AUGUSTUS	stop_codon	93289179	93289181	.	+	0	ID=g24701.t1.stop1;Parent=g24701.t1;
OX637535.1_Linnaemya_tessellans_genome_assembly,_chromosome:_4	AUGUSTUS	mRNA	93288089	93289181	0.6	+	.	ID=g24701.t2;Parent=g24701;
OX637535.1_Linnaemya_tessellans_genome_assembly,_chromosome:_4	AUGUSTUS	start_codon	93288089	93288091	.	+	0	ID=g24701.t2.start1;Parent=g24701.t2;
OX637535.1_Linnaemya_tessellans_genome_assembly,_chromosome:_4	AUGUSTUS	CDS	93288089	93288204	0.97	+	0	ID=g24701.t2.CDS1;Parent=g24701.t2;
OX637535.1_Linnaemya_tessellans_genome_assembly,_chromosome:_4	AUGUSTUS	exon	93288089	93288204	.	+	.	ID=g24701.t2.exon1;Parent=g24701.t2;
OX637535.1_Linnaemya_tessellans_genome_assembly,_chromosome:_4	AUGUSTUS	intron	93288205	93288424	0.6	+	.	ID=g24701.t2.intron1;Parent=g24701.t2;
OX637535.1_Linnaemya_tessellans_genome_assembly,_chromosome:_4	AUGUSTUS	CDS	93288425	93289181	0.61	+	1	ID=g24701.t2.CDS2;Parent=g24701.t2;
OX637535.1_Linnaemya_tessellans_genome_assembly,_chromosome:_4	AUGUSTUS	exon	93288425	93289181	.	+	.	ID=g24701.t2.exon2;Parent=g24701.t2;
OX637535.1_Linnaemya_tessellans_genome_assembly,_chromosome:_4	AUGUSTUS	stop_codon	93289179	93289181	.	+	0	ID=g24701.t2.stop1;Parent=g24701.t2;
OX637535.1_Linnaemya_tessellans_genome_assembly,_chromosome:_4	AUGUSTUS	gene	93289965	93290516	.	+	.	ID=g24702;
OX637535.1_Linnaemya_tessellans_genome_assembly,_chromosome:_4	AUGUSTUS	mRNA	93289965	93290516	0.66	+	.	ID=g24702.t1;Parent=g24702;
OX637535.1_Linnaemya_tessellans_genome_assembly,_chromosome:_4	AUGUSTUS	start_codon	93289965	93289967	.	+	0	ID=g24702.t1.start1;Parent=g24702.t1;
OX637535.1_Linnaemya_tessellans_genome_assembly,_chromosome:_4	AUGUSTUS	CDS	93289965	93290516	0.66	+	0	ID=g24702.t1.CDS1;Parent=g24702.t1;
OX637535.1_Linnaemya_tessellans_genome_assembly,_chromosome:_4	AUGUSTUS	exon	93289965	93290516	.	+	.	ID=g24702.t1.exon1;Parent=g24702.t1;
OX637535.1_Linnaemya_tessellans_genome_assembly,_chromosome:_4	AUGUSTUS	stop_codon	93290514	93290516	.	+	0	ID=g24702.t1.stop1;Parent=g24702.t1;
OX637535.1_Linnaemya_tessellans_genome_assembly,_chromosome:_4	AUGUSTUS	gene	93306393	93307022	.	+	.	ID=g24703;
OX637535.1_Linnaemya_tessellans_genome_assembly,_chromosome:_4	AUGUSTUS	mRNA	93306393	93307022	0.98	+	.	ID=g24703.t1;Parent=g24703;
OX637535.1_Linnaemya_tessellans_genome_assembly,_chromosome:_4	AUGUSTUS	start_codon	93306393	93306395	.	+	0	ID=g24703.t1.start1;Parent=g24703.t1;
OX637535.1_Linnaemya_tessellans_genome_assembly,_chromosome:_4	AUGUSTUS	CDS	93306393	93307022	0.98	+	0	ID=g24703.t1.CDS1;Parent=g24703.t1;
OX637535.1_Linnaemya_tessellans_genome_assembly,_chromosome:_4	AUGUSTUS	exon	93306393	93307022	.	+	.	ID=g24703.t1.exon1;Parent=g24703.t1;
OX637535.1_Linnaemya_tessellans_genome_assembly,_chromosome:_4	AUGUSTUS	stop_codon	93307020	93307022	.	+	0	ID=g24703.t1.stop1;Parent=g24703.t1;
OX637535.1_Linnaemya_tessellans_genome_assembly,_chromosome:_4	AUGUSTUS	gene	93307231	93308388	.	+	.	ID=g24704;
OX637535.1_Linnaemya_tessellans_genome_assembly,_chromosome:_4	AUGUSTUS	mRNA	93307231	93308388	0.44	+	.	ID=g24704.t1;Parent=g24704;
OX637535.1_Linnaemya_tessellans_genome_assembly,_chromosome:_4	AUGUSTUS	start_codon	93307231	93307233	.	+	0	ID=g24704.t1.start1;Parent=g24704.t1;
OX637535.1_Linnaemya_tessellans_genome_assembly,_chromosome:_4	AUGUSTUS	CDS	93307231	93308388	0.44	+	0	ID=g24704.t1.CDS1;Parent=g24704.t1;
OX637535.1_Linnaemya_tessellans_genome_assembly,_chromosome:_4	AUGUSTUS	exon	93307231	93308388	.	+	.	ID=g24704.t1.exon1;Parent=g24704.t1;
OX637535.1_Linnaemya_tessellans_genome_assembly,_chromosome:_4	AUGUSTUS	stop_codon	93308386	93308388	.	+	0	ID=g24704.t1.stop1;Parent=g24704.t1;
OX637535.1_Linnaemya_tessellans_genome_assembly,_chromosome:_4	AUGUSTUS	gene	93322244	93323156	.	-	.	ID=g24705;
OX637535.1_Linnaemya_tessellans_genome_assembly,_chromosome:_4	AUGUSTUS	mRNA	93322244	93323156	0.85	-	.	ID=g24705.t1;Parent=g24705;
OX637535.1_Linnaemya_tessellans_genome_assembly,_chromosome:_4	AUGUSTUS	stop_codon	93322244	93322246	.	-	0	ID=g24705.t1.stop1;Parent=g24705.t1;
OX637535.1_Linnaemya_tessellans_genome_assembly,_chromosome:_4	AUGUSTUS	CDS	93322244	93322324	0.91	-	0	ID=g24705.t1.CDS1;Parent=g24705.t1;
OX637535.1_Linnaemya_tessellans_genome_assembly,_chromosome:_4	AUGUSTUS	exon	93322244	93322324	.	-	.	ID=g24705.t1.exon1;Parent=g24705.t1;
OX637535.1_Linnaemya_tessellans_genome_assembly,_chromosome:_4	AUGUSTUS	intron	93322325	93322640	0.85	-	.	ID=g24705.t1.intron1;Parent=g24705.t1;
OX637535.1_Linnaemya_tessellans_genome_assembly,_chromosome:_4	AUGUSTUS	CDS	93322641	93323156	0.88	-	0	ID=g24705.t1.CDS2;Parent=g24705.t1;
OX637535.1_Linnaemya_tessellans_genome_assembly,_chromosome:_4	AUGUSTUS	exon	93322641	93323156	.	-	.	ID=g24705.t1.exon2;Parent=g24705.t1;
OX637535.1_Linnaemya_tessellans_genome_assembly,_chromosome:_4	AUGUSTUS	start_codon	93323154	93323156	.	-	0	ID=g24705.t1.start1;Parent=g24705.t1;
OX637535.1_Linnaemya_tessellans_genome_assembly,_chromosome:_4	AUGUSTUS	gene	93327429	93329605	.	-	.	ID=g24706;
OX637535.1_Linnaemya_tessellans_genome_assembly,_chromosome:_4	AUGUSTUS	mRNA	93327429	93329605	0.6	-	.	ID=g24706.t1;Parent=g24706;
OX637535.1_Linnaemya_tessellans_genome_assembly,_chromosome:_4	AUGUSTUS	stop_codon	93327429	93327431	.	-	0	ID=g24706.t1.stop1;Parent=g24706.t1;
OX637535.1_Linnaemya_tessellans_genome_assembly,_chromosome:_4	AUGUSTUS	CDS	93327429	93327528	0.65	-	1	ID=g24706.t1.CDS1;Parent=g24706.t1;
OX637535.1_Linnaemya_tessellans_genome_assembly,_chromosome:_4	AUGUSTUS	exon	93327429	93327528	.	-	.	ID=g24706.t1.exon1;Parent=g24706.t1;
OX637535.1_Linnaemya_tessellans_genome_assembly,_chromosome:_4	AUGUSTUS	intron	93327529	93327728	0.62	-	.	ID=g24706.t1.intron1;Parent=g24706.t1;
OX637535.1_Linnaemya_tessellans_genome_assembly,_chromosome:_4	AUGUSTUS	CDS	93327729	93328047	0.62	-	2	ID=g24706.t1.CDS2;Parent=g24706.t1;
OX637535.1_Linnaemya_tessellans_genome_assembly,_chromosome:_4	AUGUSTUS	exon	93327729	93328047	.	-	.	ID=g24706.t1.exon2;Parent=g24706.t1;
OX637535.1_Linnaemya_tessellans_genome_assembly,_chromosome:_4	AUGUSTUS	intron	93328048	93328112	1	-	.	ID=g24706.t1.intron2;Parent=g24706.t1;
OX637535.1_Linnaemya_tessellans_genome_assembly,_chromosome:_4	AUGUSTUS	CDS	93328113	93328419	1	-	0	ID=g24706.t1.CDS3;Parent=g24706.t1;
OX637535.1_Linnaemya_tessellans_genome_assembly,_chromosome:_4	AUGUSTUS	exon	93328113	93328419	.	-	.	ID=g24706.t1.exon3;Parent=g24706.t1;
OX637535.1_Linnaemya_tessellans_genome_assembly,_chromosome:_4	AUGUSTUS	intron	93328420	93328480	1	-	.	ID=g24706.t1.intron3;Parent=g24706.t1;
OX637535.1_Linnaemya_tessellans_genome_assembly,_chromosome:_4	AUGUSTUS	CDS	93328481	93328665	1	-	2	ID=g24706.t1.CDS4;Parent=g24706.t1;
OX637535.1_Linnaemya_tessellans_genome_assembly,_chromosome:_4	AUGUSTUS	exon	93328481	93328665	.	-	.	ID=g24706.t1.exon4;Parent=g24706.t1;
OX637535.1_Linnaemya_tessellans_genome_assembly,_chromosome:_4	AUGUSTUS	intron	93328666	93328738	1	-	.	ID=g24706.t1.intron4;Parent=g24706.t1;
OX637535.1_Linnaemya_tessellans_genome_assembly,_chromosome:_4	AUGUSTUS	CDS	93328739	93328948	1	-	2	ID=g24706.t1.CDS5;Parent=g24706.t1;
OX637535.1_Linnaemya_tessellans_genome_assembly,_chromosome:_4	AUGUSTUS	exon	93328739	93328948	.	-	.	ID=g24706.t1.exon5;Parent=g24706.t1;
OX637535.1_Linnaemya_tessellans_genome_assembly,_chromosome:_4	AUGUSTUS	intron	93328949	93329298	1	-	.	ID=g24706.t1.intron5;Parent=g24706.t1;
OX637535.1_Linnaemya_tessellans_genome_assembly,_chromosome:_4	AUGUSTUS	CDS	93329299	93329605	0.97	-	0	ID=g24706.t1.CDS6;Parent=g24706.t1;
OX637535.1_Linnaemya_tessellans_genome_assembly,_chromosome:_4	AUGUSTUS	exon	93329299	93329605	.	-	.	ID=g24706.t1.exon6;Parent=g24706.t1;
OX637535.1_Linnaemya_tessellans_genome_assembly,_chromosome:_4	AUGUSTUS	start_codon	93329603	93329605	.	-	0	ID=g24706.t1.start1;Parent=g24706.t1;
OX637535.1_Linnaemya_tessellans_genome_assembly,_chromosome:_4	AUGUSTUS	mRNA	93327429	93329563	0.31	-	.	ID=g24706.t2;Parent=g24706;
OX637535.1_Linnaemya_tessellans_genome_assembly,_chromosome:_4	AUGUSTUS	stop_codon	93327429	93327431	.	-	0	ID=g24706.t2.stop1;Parent=g24706.t2;
OX637535.1_Linnaemya_tessellans_genome_assembly,_chromosome:_4	AUGUSTUS	CDS	93327429	93327528	0.74	-	1	ID=g24706.t2.CDS1;Parent=g24706.t2;
OX637535.1_Linnaemya_tessellans_genome_assembly,_chromosome:_4	AUGUSTUS	exon	93327429	93327528	.	-	.	ID=g24706.t2.exon1;Parent=g24706.t2;
OX637535.1_Linnaemya_tessellans_genome_assembly,_chromosome:_4	AUGUSTUS	intron	93327529	93327728	0.71	-	.	ID=g24706.t2.intron1;Parent=g24706.t2;
OX637535.1_Linnaemya_tessellans_genome_assembly,_chromosome:_4	AUGUSTUS	CDS	93327729	93328047	0.71	-	2	ID=g24706.t2.CDS2;Parent=g24706.t2;
OX637535.1_Linnaemya_tessellans_genome_assembly,_chromosome:_4	AUGUSTUS	exon	93327729	93328047	.	-	.	ID=g24706.t2.exon2;Parent=g24706.t2;
OX637535.1_Linnaemya_tessellans_genome_assembly,_chromosome:_4	AUGUSTUS	intron	93328048	93328112	1	-	.	ID=g24706.t2.intron2;Parent=g24706.t2;
OX637535.1_Linnaemya_tessellans_genome_assembly,_chromosome:_4	AUGUSTUS	CDS	93328113	93328419	1	-	0	ID=g24706.t2.CDS3;Parent=g24706.t2;
OX637535.1_Linnaemya_tessellans_genome_assembly,_chromosome:_4	AUGUSTUS	exon	93328113	93328419	.	-	.	ID=g24706.t2.exon3;Parent=g24706.t2;
OX637535.1_Linnaemya_tessellans_genome_assembly,_chromosome:_4	AUGUSTUS	intron	93328420	93328480	1	-	.	ID=g24706.t2.intron3;Parent=g24706.t2;
OX637535.1_Linnaemya_tessellans_genome_assembly,_chromosome:_4	AUGUSTUS	CDS	93328481	93328665	1	-	2	ID=g24706.t2.CDS4;Parent=g24706.t2;
OX637535.1_Linnaemya_tessellans_genome_assembly,_chromosome:_4	AUGUSTUS	exon	93328481	93328665	.	-	.	ID=g24706.t2.exon4;Parent=g24706.t2;
OX637535.1_Linnaemya_tessellans_genome_assembly,_chromosome:_4	AUGUSTUS	intron	93328666	93328738	1	-	.	ID=g24706.t2.intron4;Parent=g24706.t2;
OX637535.1_Linnaemya_tessellans_genome_assembly,_chromosome:_4	AUGUSTUS	CDS	93328739	93328948	1	-	2	ID=g24706.t2.CDS5;Parent=g24706.t2;
OX637535.1_Linnaemya_tessellans_genome_assembly,_chromosome:_4	AUGUSTUS	exon	93328739	93328948	.	-	.	ID=g24706.t2.exon5;Parent=g24706.t2;
OX637535.1_Linnaemya_tessellans_genome_assembly,_chromosome:_4	AUGUSTUS	intron	93328949	93329298	1	-	.	ID=g24706.t2.intron5;Parent=g24706.t2;
OX637535.1_Linnaemya_tessellans_genome_assembly,_chromosome:_4	AUGUSTUS	CDS	93329299	93329389	0.67	-	0	ID=g24706.t2.CDS6;Parent=g24706.t2;
OX637535.1_Linnaemya_tessellans_genome_assembly,_chromosome:_4	AUGUSTUS	exon	93329299	93329389	.	-	.	ID=g24706.t2.exon6;Parent=g24706.t2;
OX637535.1_Linnaemya_tessellans_genome_assembly,_chromosome:_4	AUGUSTUS	intron	93329390	93329491	0.41	-	.	ID=g24706.t2.intron6;Parent=g24706.t2;
OX637535.1_Linnaemya_tessellans_genome_assembly,_chromosome:_4	AUGUSTUS	CDS	93329492	93329563	0.41	-	0	ID=g24706.t2.CDS7;Parent=g24706.t2;
OX637535.1_Linnaemya_tessellans_genome_assembly,_chromosome:_4	AUGUSTUS	exon	93329492	93329563	.	-	.	ID=g24706.t2.exon7;Parent=g24706.t2;
OX637535.1_Linnaemya_tessellans_genome_assembly,_chromosome:_4	AUGUSTUS	start_codon	93329561	93329563	.	-	0	ID=g24706.t2.start1;Parent=g24706.t2;
OX637535.1_Linnaemya_tessellans_genome_assembly,_chromosome:_4	AUGUSTUS	gene	93330170	93330616	.	-	.	ID=g24707;
OX637535.1_Linnaemya_tessellans_genome_assembly,_chromosome:_4	AUGUSTUS	mRNA	93330170	93330616	0.83	-	.	ID=g24707.t1;Parent=g24707;
OX637535.1_Linnaemya_tessellans_genome_assembly,_chromosome:_4	AUGUSTUS	stop_codon	93330170	93330172	.	-	0	ID=g24707.t1.stop1;Parent=g24707.t1;
OX637535.1_Linnaemya_tessellans_genome_assembly,_chromosome:_4	AUGUSTUS	CDS	93330170	93330281	0.83	-	1	ID=g24707.t1.CDS1;Parent=g24707.t1;
OX637535.1_Linnaemya_tessellans_genome_assembly,_chromosome:_4	AUGUSTUS	exon	93330170	93330281	.	-	.	ID=g24707.t1.exon1;Parent=g24707.t1;
OX637535.1_Linnaemya_tessellans_genome_assembly,_chromosome:_4	AUGUSTUS	intron	93330282	93330359	0.83	-	.	ID=g24707.t1.intron1;Parent=g24707.t1;
OX637535.1_Linnaemya_tessellans_genome_assembly,_chromosome:_4	AUGUSTUS	CDS	93330360	93330616	0.83	-	0	ID=g24707.t1.CDS2;Parent=g24707.t1;
OX637535.1_Linnaemya_tessellans_genome_assembly,_chromosome:_4	AUGUSTUS	exon	93330360	93330616	.	-	.	ID=g24707.t1.exon2;Parent=g24707.t1;
OX637535.1_Linnaemya_tessellans_genome_assembly,_chromosome:_4	AUGUSTUS	start_codon	93330614	93330616	.	-	0	ID=g24707.t1.start1;Parent=g24707.t1;
OX637535.1_Linnaemya_tessellans_genome_assembly,_chromosome:_4	AUGUSTUS	gene	93331137	93331955	.	-	.	ID=g24708;
OX637535.1_Linnaemya_tessellans_genome_assembly,_chromosome:_4	AUGUSTUS	mRNA	93331137	93331955	0.82	-	.	ID=g24708.t1;Parent=g24708;
OX637535.1_Linnaemya_tessellans_genome_assembly,_chromosome:_4	AUGUSTUS	stop_codon	93331137	93331139	.	-	0	ID=g24708.t1.stop1;Parent=g24708.t1;
OX637535.1_Linnaemya_tessellans_genome_assembly,_chromosome:_4	AUGUSTUS	CDS	93331137	93331214	0.89	-	0	ID=g24708.t1.CDS1;Parent=g24708.t1;
OX637535.1_Linnaemya_tessellans_genome_assembly,_chromosome:_4	AUGUSTUS	exon	93331137	93331214	.	-	.	ID=g24708.t1.exon1;Parent=g24708.t1;
OX637535.1_Linnaemya_tessellans_genome_assembly,_chromosome:_4	AUGUSTUS	intron	93331215	93331439	0.89	-	.	ID=g24708.t1.intron1;Parent=g24708.t1;
OX637535.1_Linnaemya_tessellans_genome_assembly,_chromosome:_4	AUGUSTUS	CDS	93331440	93331955	0.87	-	0	ID=g24708.t1.CDS2;Parent=g24708.t1;
OX637535.1_Linnaemya_tessellans_genome_assembly,_chromosome:_4	AUGUSTUS	exon	93331440	93331955	.	-	.	ID=g24708.t1.exon2;Parent=g24708.t1;
OX637535.1_Linnaemya_tessellans_genome_assembly,_chromosome:_4	AUGUSTUS	start_codon	93331953	93331955	.	-	0	ID=g24708.t1.start1;Parent=g24708.t1;
OX637535.1_Linnaemya_tessellans_genome_assembly,_chromosome:_4	AUGUSTUS	gene	93332201	93332560	.	-	.	ID=g24709;
OX637535.1_Linnaemya_tessellans_genome_assembly,_chromosome:_4	AUGUSTUS	mRNA	93332201	93332560	0.9	-	.	ID=g24709.t1;Parent=g24709;
OX637535.1_Linnaemya_tessellans_genome_assembly,_chromosome:_4	AUGUSTUS	stop_codon	93332201	93332203	.	-	0	ID=g24709.t1.stop1;Parent=g24709.t1;
OX637535.1_Linnaemya_tessellans_genome_assembly,_chromosome:_4	AUGUSTUS	CDS	93332201	93332560	0.9	-	0	ID=g24709.t1.CDS1;Parent=g24709.t1;
OX637535.1_Linnaemya_tessellans_genome_assembly,_chromosome:_4	AUGUSTUS	exon	93332201	93332560	.	-	.	ID=g24709.t1.exon1;Parent=g24709.t1;
OX637535.1_Linnaemya_tessellans_genome_assembly,_chromosome:_4	AUGUSTUS	start_codon	93332558	93332560	.	-	0	ID=g24709.t1.start1;Parent=g24709.t1;
OX637535.1_Linnaemya_tessellans_genome_assembly,_chromosome:_4	AUGUSTUS	gene	93340144	93340993	.	+	.	ID=g24710;
OX637535.1_Linnaemya_tessellans_genome_assembly,_chromosome:_4	AUGUSTUS	mRNA	93340144	93340993	0.5	+	.	ID=g24710.t1;Parent=g24710;
OX637535.1_Linnaemya_tessellans_genome_assembly,_chromosome:_4	AUGUSTUS	start_codon	93340144	93340146	.	+	0	ID=g24710.t1.start1;Parent=g24710.t1;
OX637535.1_Linnaemya_tessellans_genome_assembly,_chromosome:_4	AUGUSTUS	CDS	93340144	93340782	1	+	0	ID=g24710.t1.CDS1;Parent=g24710.t1;
OX637535.1_Linnaemya_tessellans_genome_assembly,_chromosome:_4	AUGUSTUS	exon	93340144	93340782	.	+	.	ID=g24710.t1.exon1;Parent=g24710.t1;
OX637535.1_Linnaemya_tessellans_genome_assembly,_chromosome:_4	AUGUSTUS	intron	93340783	93340849	1	+	.	ID=g24710.t1.intron1;Parent=g24710.t1;
OX637535.1_Linnaemya_tessellans_genome_assembly,_chromosome:_4	AUGUSTUS	CDS	93340850	93340993	0.5	+	0	ID=g24710.t1.CDS2;Parent=g24710.t1;
OX637535.1_Linnaemya_tessellans_genome_assembly,_chromosome:_4	AUGUSTUS	exon	93340850	93340993	.	+	.	ID=g24710.t1.exon2;Parent=g24710.t1;
OX637535.1_Linnaemya_tessellans_genome_assembly,_chromosome:_4	AUGUSTUS	stop_codon	93340991	93340993	.	+	0	ID=g24710.t1.stop1;Parent=g24710.t1;
OX637535.1_Linnaemya_tessellans_genome_assembly,_chromosome:_4	AUGUSTUS	gene	93342192	93343049	.	+	.	ID=g24711;
OX637535.1_Linnaemya_tessellans_genome_assembly,_chromosome:_4	AUGUSTUS	mRNA	93342192	93343049	1	+	.	ID=g24711.t1;Parent=g24711;
OX637535.1_Linnaemya_tessellans_genome_assembly,_chromosome:_4	AUGUSTUS	start_codon	93342192	93342194	.	+	0	ID=g24711.t1.start1;Parent=g24711.t1;
OX637535.1_Linnaemya_tessellans_genome_assembly,_chromosome:_4	AUGUSTUS	CDS	93342192	93342246	1	+	0	ID=g24711.t1.CDS1;Parent=g24711.t1;
OX637535.1_Linnaemya_tessellans_genome_assembly,_chromosome:_4	AUGUSTUS	exon	93342192	93342246	.	+	.	ID=g24711.t1.exon1;Parent=g24711.t1;
OX637535.1_Linnaemya_tessellans_genome_assembly,_chromosome:_4	AUGUSTUS	intron	93342247	93342324	1	+	.	ID=g24711.t1.intron1;Parent=g24711.t1;
OX637535.1_Linnaemya_tessellans_genome_assembly,_chromosome:_4	AUGUSTUS	CDS	93342325	93342378	1	+	2	ID=g24711.t1.CDS2;Parent=g24711.t1;
OX637535.1_Linnaemya_tessellans_genome_assembly,_chromosome:_4	AUGUSTUS	exon	93342325	93342378	.	+	.	ID=g24711.t1.exon2;Parent=g24711.t1;
OX637535.1_Linnaemya_tessellans_genome_assembly,_chromosome:_4	AUGUSTUS	intron	93342379	93342440	1	+	.	ID=g24711.t1.intron2;Parent=g24711.t1;
OX637535.1_Linnaemya_tessellans_genome_assembly,_chromosome:_4	AUGUSTUS	CDS	93342441	93342616	1	+	2	ID=g24711.t1.CDS3;Parent=g24711.t1;
OX637535.1_Linnaemya_tessellans_genome_assembly,_chromosome:_4	AUGUSTUS	exon	93342441	93342616	.	+	.	ID=g24711.t1.exon3;Parent=g24711.t1;
OX637535.1_Linnaemya_tessellans_genome_assembly,_chromosome:_4	AUGUSTUS	intron	93342617	93342678	1	+	.	ID=g24711.t1.intron3;Parent=g24711.t1;
OX637535.1_Linnaemya_tessellans_genome_assembly,_chromosome:_4	AUGUSTUS	CDS	93342679	93342838	1	+	0	ID=g24711.t1.CDS4;Parent=g24711.t1;
OX637535.1_Linnaemya_tessellans_genome_assembly,_chromosome:_4	AUGUSTUS	exon	93342679	93342838	.	+	.	ID=g24711.t1.exon4;Parent=g24711.t1;
OX637535.1_Linnaemya_tessellans_genome_assembly,_chromosome:_4	AUGUSTUS	intron	93342839	93342900	1	+	.	ID=g24711.t1.intron4;Parent=g24711.t1;
OX637535.1_Linnaemya_tessellans_genome_assembly,_chromosome:_4	AUGUSTUS	CDS	93342901	93343049	1	+	2	ID=g24711.t1.CDS5;Parent=g24711.t1;
OX637535.1_Linnaemya_tessellans_genome_assembly,_chromosome:_4	AUGUSTUS	exon	93342901	93343049	.	+	.	ID=g24711.t1.exon5;Parent=g24711.t1;
OX637535.1_Linnaemya_tessellans_genome_assembly,_chromosome:_4	AUGUSTUS	stop_codon	93343047	93343049	.	+	0	ID=g24711.t1.stop1;Parent=g24711.t1;
OX637535.1_Linnaemya_tessellans_genome_assembly,_chromosome:_4	AUGUSTUS	gene	93371509	93371811	.	+	.	ID=g24712;
OX637535.1_Linnaemya_tessellans_genome_assembly,_chromosome:_4	AUGUSTUS	mRNA	93371509	93371811	1	+	.	ID=g24712.t1;Parent=g24712;
OX637535.1_Linnaemya_tessellans_genome_assembly,_chromosome:_4	AUGUSTUS	start_codon	93371509	93371511	.	+	0	ID=g24712.t1.start1;Parent=g24712.t1;
OX637535.1_Linnaemya_tessellans_genome_assembly,_chromosome:_4	AUGUSTUS	CDS	93371509	93371811	1	+	0	ID=g24712.t1.CDS1;Parent=g24712.t1;
OX637535.1_Linnaemya_tessellans_genome_assembly,_chromosome:_4	AUGUSTUS	exon	93371509	93371811	.	+	.	ID=g24712.t1.exon1;Parent=g24712.t1;
OX637535.1_Linnaemya_tessellans_genome_assembly,_chromosome:_4	AUGUSTUS	stop_codon	93371809	93371811	.	+	0	ID=g24712.t1.stop1;Parent=g24712.t1;
OX637535.1_Linnaemya_tessellans_genome_assembly,_chromosome:_4	AUGUSTUS	gene	93422741	93423677	.	-	.	ID=g24713;
OX637535.1_Linnaemya_tessellans_genome_assembly,_chromosome:_4	AUGUSTUS	mRNA	93422741	93423677	0.48	-	.	ID=g24713.t1;Parent=g24713;
OX637535.1_Linnaemya_tessellans_genome_assembly,_chromosome:_4	AUGUSTUS	stop_codon	93422741	93422743	.	-	0	ID=g24713.t1.stop1;Parent=g24713.t1;
OX637535.1_Linnaemya_tessellans_genome_assembly,_chromosome:_4	AUGUSTUS	CDS	93422741	93423018	0.97	-	2	ID=g24713.t1.CDS1;Parent=g24713.t1;
OX637535.1_Linnaemya_tessellans_genome_assembly,_chromosome:_4	AUGUSTUS	exon	93422741	93423018	.	-	.	ID=g24713.t1.exon1;Parent=g24713.t1;
OX637535.1_Linnaemya_tessellans_genome_assembly,_chromosome:_4	AUGUSTUS	intron	93423019	93423116	0.97	-	.	ID=g24713.t1.intron1;Parent=g24713.t1;
OX637535.1_Linnaemya_tessellans_genome_assembly,_chromosome:_4	AUGUSTUS	CDS	93423117	93423164	0.97	-	2	ID=g24713.t1.CDS2;Parent=g24713.t1;
OX637535.1_Linnaemya_tessellans_genome_assembly,_chromosome:_4	AUGUSTUS	exon	93423117	93423164	.	-	.	ID=g24713.t1.exon2;Parent=g24713.t1;
OX637535.1_Linnaemya_tessellans_genome_assembly,_chromosome:_4	AUGUSTUS	intron	93423165	93423216	1	-	.	ID=g24713.t1.intron2;Parent=g24713.t1;
OX637535.1_Linnaemya_tessellans_genome_assembly,_chromosome:_4	AUGUSTUS	CDS	93423217	93423293	0.51	-	1	ID=g24713.t1.CDS3;Parent=g24713.t1;
OX637535.1_Linnaemya_tessellans_genome_assembly,_chromosome:_4	AUGUSTUS	exon	93423217	93423293	.	-	.	ID=g24713.t1.exon3;Parent=g24713.t1;
OX637535.1_Linnaemya_tessellans_genome_assembly,_chromosome:_4	AUGUSTUS	intron	93423294	93423348	0.51	-	.	ID=g24713.t1.intron3;Parent=g24713.t1;
OX637535.1_Linnaemya_tessellans_genome_assembly,_chromosome:_4	AUGUSTUS	CDS	93423349	93423677	0.5	-	0	ID=g24713.t1.CDS4;Parent=g24713.t1;
OX637535.1_Linnaemya_tessellans_genome_assembly,_chromosome:_4	AUGUSTUS	exon	93423349	93423677	.	-	.	ID=g24713.t1.exon4;Parent=g24713.t1;
OX637535.1_Linnaemya_tessellans_genome_assembly,_chromosome:_4	AUGUSTUS	start_codon	93423675	93423677	.	-	0	ID=g24713.t1.start1;Parent=g24713.t1;
OX637535.1_Linnaemya_tessellans_genome_assembly,_chromosome:_4	AUGUSTUS	gene	93485327	93485662	.	+	.	ID=g24714;
OX637535.1_Linnaemya_tessellans_genome_assembly,_chromosome:_4	AUGUSTUS	mRNA	93485327	93485662	1	+	.	ID=g24714.t1;Parent=g24714;
OX637535.1_Linnaemya_tessellans_genome_assembly,_chromosome:_4	AUGUSTUS	start_codon	93485327	93485329	.	+	0	ID=g24714.t1.start1;Parent=g24714.t1;
OX637535.1_Linnaemya_tessellans_genome_assembly,_chromosome:_4	AUGUSTUS	CDS	93485327	93485662	1	+	0	ID=g24714.t1.CDS1;Parent=g24714.t1;
OX637535.1_Linnaemya_tessellans_genome_assembly,_chromosome:_4	AUGUSTUS	exon	93485327	93485662	.	+	.	ID=g24714.t1.exon1;Parent=g24714.t1;
OX637535.1_Linnaemya_tessellans_genome_assembly,_chromosome:_4	AUGUSTUS	stop_codon	93485660	93485662	.	+	0	ID=g24714.t1.stop1;Parent=g24714.t1;
OX637535.1_Linnaemya_tessellans_genome_assembly,_chromosome:_4	AUGUSTUS	gene	93589029	93598519	.	+	.	ID=g24715;
OX637535.1_Linnaemya_tessellans_genome_assembly,_chromosome:_4	AUGUSTUS	mRNA	93589029	93598519	0.56	+	.	ID=g24715.t1;Parent=g24715;
OX637535.1_Linnaemya_tessellans_genome_assembly,_chromosome:_4	AUGUSTUS	start_codon	93589029	93589031	.	+	0	ID=g24715.t1.start1;Parent=g24715.t1;
OX637535.1_Linnaemya_tessellans_genome_assembly,_chromosome:_4	AUGUSTUS	CDS	93589029	93589109	0.6	+	0	ID=g24715.t1.CDS1;Parent=g24715.t1;
OX637535.1_Linnaemya_tessellans_genome_assembly,_chromosome:_4	AUGUSTUS	exon	93589029	93589109	.	+	.	ID=g24715.t1.exon1;Parent=g24715.t1;
OX637535.1_Linnaemya_tessellans_genome_assembly,_chromosome:_4	AUGUSTUS	intron	93589110	93596196	0.6	+	.	ID=g24715.t1.intron1;Parent=g24715.t1;
OX637535.1_Linnaemya_tessellans_genome_assembly,_chromosome:_4	AUGUSTUS	CDS	93596197	93596253	1	+	0	ID=g24715.t1.CDS2;Parent=g24715.t1;
OX637535.1_Linnaemya_tessellans_genome_assembly,_chromosome:_4	AUGUSTUS	exon	93596197	93596253	.	+	.	ID=g24715.t1.exon2;Parent=g24715.t1;
OX637535.1_Linnaemya_tessellans_genome_assembly,_chromosome:_4	AUGUSTUS	intron	93596254	93597744	1	+	.	ID=g24715.t1.intron2;Parent=g24715.t1;
OX637535.1_Linnaemya_tessellans_genome_assembly,_chromosome:_4	AUGUSTUS	CDS	93597745	93597861	1	+	0	ID=g24715.t1.CDS3;Parent=g24715.t1;
OX637535.1_Linnaemya_tessellans_genome_assembly,_chromosome:_4	AUGUSTUS	exon	93597745	93597861	.	+	.	ID=g24715.t1.exon3;Parent=g24715.t1;
OX637535.1_Linnaemya_tessellans_genome_assembly,_chromosome:_4	AUGUSTUS	intron	93597862	93597927	1	+	.	ID=g24715.t1.intron3;Parent=g24715.t1;
OX637535.1_Linnaemya_tessellans_genome_assembly,_chromosome:_4	AUGUSTUS	CDS	93597928	93598024	1	+	0	ID=g24715.t1.CDS4;Parent=g24715.t1;
OX637535.1_Linnaemya_tessellans_genome_assembly,_chromosome:_4	AUGUSTUS	exon	93597928	93598024	.	+	.	ID=g24715.t1.exon4;Parent=g24715.t1;
OX637535.1_Linnaemya_tessellans_genome_assembly,_chromosome:_4	AUGUSTUS	intron	93598025	93598115	1	+	.	ID=g24715.t1.intron4;Parent=g24715.t1;
OX637535.1_Linnaemya_tessellans_genome_assembly,_chromosome:_4	AUGUSTUS	CDS	93598116	93598279	1	+	2	ID=g24715.t1.CDS5;Parent=g24715.t1;
OX637535.1_Linnaemya_tessellans_genome_assembly,_chromosome:_4	AUGUSTUS	exon	93598116	93598279	.	+	.	ID=g24715.t1.exon5;Parent=g24715.t1;
OX637535.1_Linnaemya_tessellans_genome_assembly,_chromosome:_4	AUGUSTUS	intron	93598280	93598390	1	+	.	ID=g24715.t1.intron5;Parent=g24715.t1;
OX637535.1_Linnaemya_tessellans_genome_assembly,_chromosome:_4	AUGUSTUS	CDS	93598391	93598519	0.93	+	0	ID=g24715.t1.CDS6;Parent=g24715.t1;
OX637535.1_Linnaemya_tessellans_genome_assembly,_chromosome:_4	AUGUSTUS	exon	93598391	93598519	.	+	.	ID=g24715.t1.exon6;Parent=g24715.t1;
OX637535.1_Linnaemya_tessellans_genome_assembly,_chromosome:_4	AUGUSTUS	stop_codon	93598517	93598519	.	+	0	ID=g24715.t1.stop1;Parent=g24715.t1;
OX637535.1_Linnaemya_tessellans_genome_assembly,_chromosome:_4	AUGUSTUS	gene	93608530	93608913	.	-	.	ID=g24716;
OX637535.1_Linnaemya_tessellans_genome_assembly,_chromosome:_4	AUGUSTUS	mRNA	93608530	93608913	1	-	.	ID=g24716.t1;Parent=g24716;
OX637535.1_Linnaemya_tessellans_genome_assembly,_chromosome:_4	AUGUSTUS	stop_codon	93608530	93608532	.	-	0	ID=g24716.t1.stop1;Parent=g24716.t1;
OX637535.1_Linnaemya_tessellans_genome_assembly,_chromosome:_4	AUGUSTUS	CDS	93608530	93608913	1	-	0	ID=g24716.t1.CDS1;Parent=g24716.t1;
OX637535.1_Linnaemya_tessellans_genome_assembly,_chromosome:_4	AUGUSTUS	exon	93608530	93608913	.	-	.	ID=g24716.t1.exon1;Parent=g24716.t1;
OX637535.1_Linnaemya_tessellans_genome_assembly,_chromosome:_4	AUGUSTUS	start_codon	93608911	93608913	.	-	0	ID=g24716.t1.start1;Parent=g24716.t1;
OX637535.1_Linnaemya_tessellans_genome_assembly,_chromosome:_4	AUGUSTUS	gene	93609248	93609538	.	-	.	ID=g24717;
OX637535.1_Linnaemya_tessellans_genome_assembly,_chromosome:_4	AUGUSTUS	mRNA	93609248	93609538	1	-	.	ID=g24717.t1;Parent=g24717;
OX637535.1_Linnaemya_tessellans_genome_assembly,_chromosome:_4	AUGUSTUS	stop_codon	93609248	93609250	.	-	0	ID=g24717.t1.stop1;Parent=g24717.t1;
OX637535.1_Linnaemya_tessellans_genome_assembly,_chromosome:_4	AUGUSTUS	CDS	93609248	93609538	1	-	0	ID=g24717.t1.CDS1;Parent=g24717.t1;
OX637535.1_Linnaemya_tessellans_genome_assembly,_chromosome:_4	AUGUSTUS	exon	93609248	93609538	.	-	.	ID=g24717.t1.exon1;Parent=g24717.t1;
OX637535.1_Linnaemya_tessellans_genome_assembly,_chromosome:_4	AUGUSTUS	start_codon	93609536	93609538	.	-	0	ID=g24717.t1.start1;Parent=g24717.t1;
OX637535.1_Linnaemya_tessellans_genome_assembly,_chromosome:_4	AUGUSTUS	gene	93615412	93636806	.	+	.	ID=g24718;
OX637535.1_Linnaemya_tessellans_genome_assembly,_chromosome:_4	AUGUSTUS	mRNA	93615412	93636806	0.82	+	.	ID=g24718.t1;Parent=g24718;
OX637535.1_Linnaemya_tessellans_genome_assembly,_chromosome:_4	AUGUSTUS	start_codon	93615412	93615414	.	+	0	ID=g24718.t1.start1;Parent=g24718.t1;
OX637535.1_Linnaemya_tessellans_genome_assembly,_chromosome:_4	AUGUSTUS	CDS	93615412	93615423	0.82	+	0	ID=g24718.t1.CDS1;Parent=g24718.t1;
OX637535.1_Linnaemya_tessellans_genome_assembly,_chromosome:_4	AUGUSTUS	exon	93615412	93615423	.	+	.	ID=g24718.t1.exon1;Parent=g24718.t1;
OX637535.1_Linnaemya_tessellans_genome_assembly,_chromosome:_4	AUGUSTUS	intron	93615424	93622298	0.82	+	.	ID=g24718.t1.intron1;Parent=g24718.t1;
OX637535.1_Linnaemya_tessellans_genome_assembly,_chromosome:_4	AUGUSTUS	CDS	93622299	93622436	1	+	0	ID=g24718.t1.CDS2;Parent=g24718.t1;
OX637535.1_Linnaemya_tessellans_genome_assembly,_chromosome:_4	AUGUSTUS	exon	93622299	93622436	.	+	.	ID=g24718.t1.exon2;Parent=g24718.t1;
OX637535.1_Linnaemya_tessellans_genome_assembly,_chromosome:_4	AUGUSTUS	intron	93622437	93626073	1	+	.	ID=g24718.t1.intron2;Parent=g24718.t1;
OX637535.1_Linnaemya_tessellans_genome_assembly,_chromosome:_4	AUGUSTUS	CDS	93626074	93626158	1	+	0	ID=g24718.t1.CDS3;Parent=g24718.t1;
OX637535.1_Linnaemya_tessellans_genome_assembly,_chromosome:_4	AUGUSTUS	exon	93626074	93626158	.	+	.	ID=g24718.t1.exon3;Parent=g24718.t1;
OX637535.1_Linnaemya_tessellans_genome_assembly,_chromosome:_4	AUGUSTUS	intron	93626159	93626235	1	+	.	ID=g24718.t1.intron3;Parent=g24718.t1;
OX637535.1_Linnaemya_tessellans_genome_assembly,_chromosome:_4	AUGUSTUS	CDS	93626236	93626503	1	+	2	ID=g24718.t1.CDS4;Parent=g24718.t1;
OX637535.1_Linnaemya_tessellans_genome_assembly,_chromosome:_4	AUGUSTUS	exon	93626236	93626503	.	+	.	ID=g24718.t1.exon4;Parent=g24718.t1;
OX637535.1_Linnaemya_tessellans_genome_assembly,_chromosome:_4	AUGUSTUS	intron	93626504	93636238	1	+	.	ID=g24718.t1.intron4;Parent=g24718.t1;
OX637535.1_Linnaemya_tessellans_genome_assembly,_chromosome:_4	AUGUSTUS	CDS	93636239	93636806	1	+	1	ID=g24718.t1.CDS5;Parent=g24718.t1;
OX637535.1_Linnaemya_tessellans_genome_assembly,_chromosome:_4	AUGUSTUS	exon	93636239	93636806	.	+	.	ID=g24718.t1.exon5;Parent=g24718.t1;
OX637535.1_Linnaemya_tessellans_genome_assembly,_chromosome:_4	AUGUSTUS	stop_codon	93636804	93636806	.	+	0	ID=g24718.t1.stop1;Parent=g24718.t1;
OX637535.1_Linnaemya_tessellans_genome_assembly,_chromosome:_4	AUGUSTUS	gene	93700913	93701176	.	+	.	ID=g24719;
OX637535.1_Linnaemya_tessellans_genome_assembly,_chromosome:_4	AUGUSTUS	mRNA	93700913	93701176	0.46	+	.	ID=g24719.t1;Parent=g24719;
OX637535.1_Linnaemya_tessellans_genome_assembly,_chromosome:_4	AUGUSTUS	start_codon	93700913	93700915	.	+	0	ID=g24719.t1.start1;Parent=g24719.t1;
OX637535.1_Linnaemya_tessellans_genome_assembly,_chromosome:_4	AUGUSTUS	CDS	93700913	93701176	0.46	+	0	ID=g24719.t1.CDS1;Parent=g24719.t1;
OX637535.1_Linnaemya_tessellans_genome_assembly,_chromosome:_4	AUGUSTUS	exon	93700913	93701176	.	+	.	ID=g24719.t1.exon1;Parent=g24719.t1;
OX637535.1_Linnaemya_tessellans_genome_assembly,_chromosome:_4	AUGUSTUS	stop_codon	93701174	93701176	.	+	0	ID=g24719.t1.stop1;Parent=g24719.t1;
OX637535.1_Linnaemya_tessellans_genome_assembly,_chromosome:_4	AUGUSTUS	gene	93716783	93717019	.	+	.	ID=g24720;
OX637535.1_Linnaemya_tessellans_genome_assembly,_chromosome:_4	AUGUSTUS	mRNA	93716783	93717019	0.71	+	.	ID=g24720.t1;Parent=g24720;
OX637535.1_Linnaemya_tessellans_genome_assembly,_chromosome:_4	AUGUSTUS	start_codon	93716783	93716785	.	+	0	ID=g24720.t1.start1;Parent=g24720.t1;
OX637535.1_Linnaemya_tessellans_genome_assembly,_chromosome:_4	AUGUSTUS	CDS	93716783	93717019	0.71	+	0	ID=g24720.t1.CDS1;Parent=g24720.t1;
OX637535.1_Linnaemya_tessellans_genome_assembly,_chromosome:_4	AUGUSTUS	exon	93716783	93717019	.	+	.	ID=g24720.t1.exon1;Parent=g24720.t1;
OX637535.1_Linnaemya_tessellans_genome_assembly,_chromosome:_4	AUGUSTUS	stop_codon	93717017	93717019	.	+	0	ID=g24720.t1.stop1;Parent=g24720.t1;
OX637535.1_Linnaemya_tessellans_genome_assembly,_chromosome:_4	AUGUSTUS	gene	93733915	93738805	.	+	.	ID=g24721;
OX637535.1_Linnaemya_tessellans_genome_assembly,_chromosome:_4	AUGUSTUS	mRNA	93733915	93738805	0.38	+	.	ID=g24721.t1;Parent=g24721;
OX637535.1_Linnaemya_tessellans_genome_assembly,_chromosome:_4	AUGUSTUS	start_codon	93733915	93733917	.	+	0	ID=g24721.t1.start1;Parent=g24721.t1;
OX637535.1_Linnaemya_tessellans_genome_assembly,_chromosome:_4	AUGUSTUS	CDS	93733915	93734135	1	+	0	ID=g24721.t1.CDS1;Parent=g24721.t1;
OX637535.1_Linnaemya_tessellans_genome_assembly,_chromosome:_4	AUGUSTUS	exon	93733915	93734135	.	+	.	ID=g24721.t1.exon1;Parent=g24721.t1;
OX637535.1_Linnaemya_tessellans_genome_assembly,_chromosome:_4	AUGUSTUS	intron	93734136	93734953	1	+	.	ID=g24721.t1.intron1;Parent=g24721.t1;
OX637535.1_Linnaemya_tessellans_genome_assembly,_chromosome:_4	AUGUSTUS	CDS	93734954	93735227	0.91	+	1	ID=g24721.t1.CDS2;Parent=g24721.t1;
OX637535.1_Linnaemya_tessellans_genome_assembly,_chromosome:_4	AUGUSTUS	exon	93734954	93735227	.	+	.	ID=g24721.t1.exon2;Parent=g24721.t1;
OX637535.1_Linnaemya_tessellans_genome_assembly,_chromosome:_4	AUGUSTUS	intron	93735228	93738724	0.38	+	.	ID=g24721.t1.intron2;Parent=g24721.t1;
OX637535.1_Linnaemya_tessellans_genome_assembly,_chromosome:_4	AUGUSTUS	CDS	93738725	93738805	0.38	+	0	ID=g24721.t1.CDS3;Parent=g24721.t1;
OX637535.1_Linnaemya_tessellans_genome_assembly,_chromosome:_4	AUGUSTUS	exon	93738725	93738805	.	+	.	ID=g24721.t1.exon3;Parent=g24721.t1;
OX637535.1_Linnaemya_tessellans_genome_assembly,_chromosome:_4	AUGUSTUS	stop_codon	93738803	93738805	.	+	0	ID=g24721.t1.stop1;Parent=g24721.t1;
OX637535.1_Linnaemya_tessellans_genome_assembly,_chromosome:_4	AUGUSTUS	gene	93744943	93745170	.	+	.	ID=g24722;
OX637535.1_Linnaemya_tessellans_genome_assembly,_chromosome:_4	AUGUSTUS	mRNA	93744943	93745170	1	+	.	ID=g24722.t1;Parent=g24722;
OX637535.1_Linnaemya_tessellans_genome_assembly,_chromosome:_4	AUGUSTUS	start_codon	93744943	93744945	.	+	0	ID=g24722.t1.start1;Parent=g24722.t1;
OX637535.1_Linnaemya_tessellans_genome_assembly,_chromosome:_4	AUGUSTUS	CDS	93744943	93745170	1	+	0	ID=g24722.t1.CDS1;Parent=g24722.t1;
OX637535.1_Linnaemya_tessellans_genome_assembly,_chromosome:_4	AUGUSTUS	exon	93744943	93745170	.	+	.	ID=g24722.t1.exon1;Parent=g24722.t1;
OX637535.1_Linnaemya_tessellans_genome_assembly,_chromosome:_4	AUGUSTUS	stop_codon	93745168	93745170	.	+	0	ID=g24722.t1.stop1;Parent=g24722.t1;
OX637535.1_Linnaemya_tessellans_genome_assembly,_chromosome:_4	AUGUSTUS	gene	93745712	93745912	.	+	.	ID=g24723;
OX637535.1_Linnaemya_tessellans_genome_assembly,_chromosome:_4	AUGUSTUS	mRNA	93745712	93745912	1	+	.	ID=g24723.t1;Parent=g24723;
OX637535.1_Linnaemya_tessellans_genome_assembly,_chromosome:_4	AUGUSTUS	start_codon	93745712	93745714	.	+	0	ID=g24723.t1.start1;Parent=g24723.t1;
OX637535.1_Linnaemya_tessellans_genome_assembly,_chromosome:_4	AUGUSTUS	CDS	93745712	93745912	1	+	0	ID=g24723.t1.CDS1;Parent=g24723.t1;
OX637535.1_Linnaemya_tessellans_genome_assembly,_chromosome:_4	AUGUSTUS	exon	93745712	93745912	.	+	.	ID=g24723.t1.exon1;Parent=g24723.t1;
OX637535.1_Linnaemya_tessellans_genome_assembly,_chromosome:_4	AUGUSTUS	stop_codon	93745910	93745912	.	+	0	ID=g24723.t1.stop1;Parent=g24723.t1;
OX637535.1_Linnaemya_tessellans_genome_assembly,_chromosome:_4	AUGUSTUS	gene	93752586	93753422	.	-	.	ID=g24724;
OX637535.1_Linnaemya_tessellans_genome_assembly,_chromosome:_4	AUGUSTUS	mRNA	93752586	93753422	1	-	.	ID=g24724.t1;Parent=g24724;
OX637535.1_Linnaemya_tessellans_genome_assembly,_chromosome:_4	AUGUSTUS	stop_codon	93752586	93752588	.	-	0	ID=g24724.t1.stop1;Parent=g24724.t1;
OX637535.1_Linnaemya_tessellans_genome_assembly,_chromosome:_4	AUGUSTUS	CDS	93752586	93753422	1	-	0	ID=g24724.t1.CDS1;Parent=g24724.t1;
OX637535.1_Linnaemya_tessellans_genome_assembly,_chromosome:_4	AUGUSTUS	exon	93752586	93753422	.	-	.	ID=g24724.t1.exon1;Parent=g24724.t1;
OX637535.1_Linnaemya_tessellans_genome_assembly,_chromosome:_4	AUGUSTUS	start_codon	93753420	93753422	.	-	0	ID=g24724.t1.start1;Parent=g24724.t1;
OX637535.1_Linnaemya_tessellans_genome_assembly,_chromosome:_4	AUGUSTUS	gene	93803148	93805245	.	-	.	ID=g24725;
OX637535.1_Linnaemya_tessellans_genome_assembly,_chromosome:_4	AUGUSTUS	mRNA	93803148	93805245	0.42	-	.	ID=g24725.t1;Parent=g24725;
OX637535.1_Linnaemya_tessellans_genome_assembly,_chromosome:_4	AUGUSTUS	stop_codon	93803148	93803150	.	-	0	ID=g24725.t1.stop1;Parent=g24725.t1;
OX637535.1_Linnaemya_tessellans_genome_assembly,_chromosome:_4	AUGUSTUS	CDS	93803148	93803174	0.95	-	0	ID=g24725.t1.CDS1;Parent=g24725.t1;
OX637535.1_Linnaemya_tessellans_genome_assembly,_chromosome:_4	AUGUSTUS	exon	93803148	93803174	.	-	.	ID=g24725.t1.exon1;Parent=g24725.t1;
OX637535.1_Linnaemya_tessellans_genome_assembly,_chromosome:_4	AUGUSTUS	intron	93803175	93804107	0.42	-	.	ID=g24725.t1.intron1;Parent=g24725.t1;
OX637535.1_Linnaemya_tessellans_genome_assembly,_chromosome:_4	AUGUSTUS	CDS	93804108	93804359	0.43	-	0	ID=g24725.t1.CDS2;Parent=g24725.t1;
OX637535.1_Linnaemya_tessellans_genome_assembly,_chromosome:_4	AUGUSTUS	exon	93804108	93804359	.	-	.	ID=g24725.t1.exon2;Parent=g24725.t1;
OX637535.1_Linnaemya_tessellans_genome_assembly,_chromosome:_4	AUGUSTUS	intron	93804360	93804423	1	-	.	ID=g24725.t1.intron2;Parent=g24725.t1;
OX637535.1_Linnaemya_tessellans_genome_assembly,_chromosome:_4	AUGUSTUS	CDS	93804424	93805020	1	-	0	ID=g24725.t1.CDS3;Parent=g24725.t1;
OX637535.1_Linnaemya_tessellans_genome_assembly,_chromosome:_4	AUGUSTUS	exon	93804424	93805020	.	-	.	ID=g24725.t1.exon3;Parent=g24725.t1;
OX637535.1_Linnaemya_tessellans_genome_assembly,_chromosome:_4	AUGUSTUS	intron	93805021	93805092	1	-	.	ID=g24725.t1.intron3;Parent=g24725.t1;
OX637535.1_Linnaemya_tessellans_genome_assembly,_chromosome:_4	AUGUSTUS	CDS	93805093	93805245	1	-	0	ID=g24725.t1.CDS4;Parent=g24725.t1;
OX637535.1_Linnaemya_tessellans_genome_assembly,_chromosome:_4	AUGUSTUS	exon	93805093	93805245	.	-	.	ID=g24725.t1.exon4;Parent=g24725.t1;
OX637535.1_Linnaemya_tessellans_genome_assembly,_chromosome:_4	AUGUSTUS	start_codon	93805243	93805245	.	-	0	ID=g24725.t1.start1;Parent=g24725.t1;
OX637535.1_Linnaemya_tessellans_genome_assembly,_chromosome:_4	AUGUSTUS	gene	93809537	93810846	.	+	.	ID=g24726;
OX637535.1_Linnaemya_tessellans_genome_assembly,_chromosome:_4	AUGUSTUS	mRNA	93809537	93810846	0.94	+	.	ID=g24726.t1;Parent=g24726;
OX637535.1_Linnaemya_tessellans_genome_assembly,_chromosome:_4	AUGUSTUS	start_codon	93809537	93809539	.	+	0	ID=g24726.t1.start1;Parent=g24726.t1;
OX637535.1_Linnaemya_tessellans_genome_assembly,_chromosome:_4	AUGUSTUS	CDS	93809537	93810335	0.94	+	0	ID=g24726.t1.CDS1;Parent=g24726.t1;
OX637535.1_Linnaemya_tessellans_genome_assembly,_chromosome:_4	AUGUSTUS	exon	93809537	93810335	.	+	.	ID=g24726.t1.exon1;Parent=g24726.t1;
OX637535.1_Linnaemya_tessellans_genome_assembly,_chromosome:_4	AUGUSTUS	intron	93810336	93810409	1	+	.	ID=g24726.t1.intron1;Parent=g24726.t1;
OX637535.1_Linnaemya_tessellans_genome_assembly,_chromosome:_4	AUGUSTUS	CDS	93810410	93810591	1	+	2	ID=g24726.t1.CDS2;Parent=g24726.t1;
OX637535.1_Linnaemya_tessellans_genome_assembly,_chromosome:_4	AUGUSTUS	exon	93810410	93810591	.	+	.	ID=g24726.t1.exon2;Parent=g24726.t1;
OX637535.1_Linnaemya_tessellans_genome_assembly,_chromosome:_4	AUGUSTUS	intron	93810592	93810660	1	+	.	ID=g24726.t1.intron2;Parent=g24726.t1;
OX637535.1_Linnaemya_tessellans_genome_assembly,_chromosome:_4	AUGUSTUS	CDS	93810661	93810846	1	+	0	ID=g24726.t1.CDS3;Parent=g24726.t1;
OX637535.1_Linnaemya_tessellans_genome_assembly,_chromosome:_4	AUGUSTUS	exon	93810661	93810846	.	+	.	ID=g24726.t1.exon3;Parent=g24726.t1;
OX637535.1_Linnaemya_tessellans_genome_assembly,_chromosome:_4	AUGUSTUS	stop_codon	93810844	93810846	.	+	0	ID=g24726.t1.stop1;Parent=g24726.t1;
OX637535.1_Linnaemya_tessellans_genome_assembly,_chromosome:_4	AUGUSTUS	mRNA	93809681	93810846	1	+	.	ID=g24726.t2;Parent=g24726;
OX637535.1_Linnaemya_tessellans_genome_assembly,_chromosome:_4	AUGUSTUS	start_codon	93809681	93809683	.	+	0	ID=g24726.t2.start1;Parent=g24726.t2;
OX637535.1_Linnaemya_tessellans_genome_assembly,_chromosome:_4	AUGUSTUS	CDS	93809681	93810335	1	+	0	ID=g24726.t2.CDS1;Parent=g24726.t2;
OX637535.1_Linnaemya_tessellans_genome_assembly,_chromosome:_4	AUGUSTUS	exon	93809681	93810335	.	+	.	ID=g24726.t2.exon1;Parent=g24726.t2;
OX637535.1_Linnaemya_tessellans_genome_assembly,_chromosome:_4	AUGUSTUS	intron	93810336	93810409	1	+	.	ID=g24726.t2.intron1;Parent=g24726.t2;
OX637535.1_Linnaemya_tessellans_genome_assembly,_chromosome:_4	AUGUSTUS	CDS	93810410	93810591	1	+	2	ID=g24726.t2.CDS2;Parent=g24726.t2;
OX637535.1_Linnaemya_tessellans_genome_assembly,_chromosome:_4	AUGUSTUS	exon	93810410	93810591	.	+	.	ID=g24726.t2.exon2;Parent=g24726.t2;
OX637535.1_Linnaemya_tessellans_genome_assembly,_chromosome:_4	AUGUSTUS	intron	93810592	93810660	1	+	.	ID=g24726.t2.intron2;Parent=g24726.t2;
OX637535.1_Linnaemya_tessellans_genome_assembly,_chromosome:_4	AUGUSTUS	CDS	93810661	93810846	1	+	0	ID=g24726.t2.CDS3;Parent=g24726.t2;
OX637535.1_Linnaemya_tessellans_genome_assembly,_chromosome:_4	AUGUSTUS	exon	93810661	93810846	.	+	.	ID=g24726.t2.exon3;Parent=g24726.t2;
OX637535.1_Linnaemya_tessellans_genome_assembly,_chromosome:_4	AUGUSTUS	stop_codon	93810844	93810846	.	+	0	ID=g24726.t2.stop1;Parent=g24726.t2;
OX637535.1_Linnaemya_tessellans_genome_assembly,_chromosome:_4	AUGUSTUS	gene	93813934	93814779	.	-	.	ID=g24727;
OX637535.1_Linnaemya_tessellans_genome_assembly,_chromosome:_4	AUGUSTUS	mRNA	93813934	93814779	1	-	.	ID=g24727.t1;Parent=g24727;
OX637535.1_Linnaemya_tessellans_genome_assembly,_chromosome:_4	AUGUSTUS	stop_codon	93813934	93813936	.	-	0	ID=g24727.t1.stop1;Parent=g24727.t1;
OX637535.1_Linnaemya_tessellans_genome_assembly,_chromosome:_4	AUGUSTUS	CDS	93813934	93814205	1	-	2	ID=g24727.t1.CDS1;Parent=g24727.t1;
OX637535.1_Linnaemya_tessellans_genome_assembly,_chromosome:_4	AUGUSTUS	exon	93813934	93814205	.	-	.	ID=g24727.t1.exon1;Parent=g24727.t1;
OX637535.1_Linnaemya_tessellans_genome_assembly,_chromosome:_4	AUGUSTUS	intron	93814206	93814271	1	-	.	ID=g24727.t1.intron1;Parent=g24727.t1;
OX637535.1_Linnaemya_tessellans_genome_assembly,_chromosome:_4	AUGUSTUS	CDS	93814272	93814321	1	-	1	ID=g24727.t1.CDS2;Parent=g24727.t1;
OX637535.1_Linnaemya_tessellans_genome_assembly,_chromosome:_4	AUGUSTUS	exon	93814272	93814321	.	-	.	ID=g24727.t1.exon2;Parent=g24727.t1;
OX637535.1_Linnaemya_tessellans_genome_assembly,_chromosome:_4	AUGUSTUS	intron	93814322	93814388	1	-	.	ID=g24727.t1.intron2;Parent=g24727.t1;
OX637535.1_Linnaemya_tessellans_genome_assembly,_chromosome:_4	AUGUSTUS	CDS	93814389	93814690	1	-	0	ID=g24727.t1.CDS3;Parent=g24727.t1;
OX637535.1_Linnaemya_tessellans_genome_assembly,_chromosome:_4	AUGUSTUS	exon	93814389	93814690	.	-	.	ID=g24727.t1.exon3;Parent=g24727.t1;
OX637535.1_Linnaemya_tessellans_genome_assembly,_chromosome:_4	AUGUSTUS	intron	93814691	93814746	1	-	.	ID=g24727.t1.intron3;Parent=g24727.t1;
OX637535.1_Linnaemya_tessellans_genome_assembly,_chromosome:_4	AUGUSTUS	CDS	93814747	93814779	1	-	0	ID=g24727.t1.CDS4;Parent=g24727.t1;
OX637535.1_Linnaemya_tessellans_genome_assembly,_chromosome:_4	AUGUSTUS	exon	93814747	93814779	.	-	.	ID=g24727.t1.exon4;Parent=g24727.t1;
OX637535.1_Linnaemya_tessellans_genome_assembly,_chromosome:_4	AUGUSTUS	start_codon	93814777	93814779	.	-	0	ID=g24727.t1.start1;Parent=g24727.t1;
OX637535.1_Linnaemya_tessellans_genome_assembly,_chromosome:_4	AUGUSTUS	gene	93833707	93835035	.	+	.	ID=g24728;
OX637535.1_Linnaemya_tessellans_genome_assembly,_chromosome:_4	AUGUSTUS	mRNA	93833707	93835035	0.08	+	.	ID=g24728.t1;Parent=g24728;
OX637535.1_Linnaemya_tessellans_genome_assembly,_chromosome:_4	AUGUSTUS	start_codon	93833707	93833709	.	+	0	ID=g24728.t1.start1;Parent=g24728.t1;
OX637535.1_Linnaemya_tessellans_genome_assembly,_chromosome:_4	AUGUSTUS	CDS	93833707	93834439	0.37	+	0	ID=g24728.t1.CDS1;Parent=g24728.t1;
OX637535.1_Linnaemya_tessellans_genome_assembly,_chromosome:_4	AUGUSTUS	exon	93833707	93834439	.	+	.	ID=g24728.t1.exon1;Parent=g24728.t1;
OX637535.1_Linnaemya_tessellans_genome_assembly,_chromosome:_4	AUGUSTUS	intron	93834440	93834511	0.27	+	.	ID=g24728.t1.intron1;Parent=g24728.t1;
OX637535.1_Linnaemya_tessellans_genome_assembly,_chromosome:_4	AUGUSTUS	CDS	93834512	93835035	0.13	+	2	ID=g24728.t1.CDS2;Parent=g24728.t1;
OX637535.1_Linnaemya_tessellans_genome_assembly,_chromosome:_4	AUGUSTUS	exon	93834512	93835035	.	+	.	ID=g24728.t1.exon2;Parent=g24728.t1;
OX637535.1_Linnaemya_tessellans_genome_assembly,_chromosome:_4	AUGUSTUS	stop_codon	93835033	93835035	.	+	0	ID=g24728.t1.stop1;Parent=g24728.t1;
OX637535.1_Linnaemya_tessellans_genome_assembly,_chromosome:_4	AUGUSTUS	gene	93835057	93836441	.	+	.	ID=g24729;
OX637535.1_Linnaemya_tessellans_genome_assembly,_chromosome:_4	AUGUSTUS	mRNA	93835057	93836441	0.28	+	.	ID=g24729.t1;Parent=g24729;
OX637535.1_Linnaemya_tessellans_genome_assembly,_chromosome:_4	AUGUSTUS	start_codon	93835057	93835059	.	+	0	ID=g24729.t1.start1;Parent=g24729.t1;
OX637535.1_Linnaemya_tessellans_genome_assembly,_chromosome:_4	AUGUSTUS	CDS	93835057	93836361	0.3	+	0	ID=g24729.t1.CDS1;Parent=g24729.t1;
OX637535.1_Linnaemya_tessellans_genome_assembly,_chromosome:_4	AUGUSTUS	exon	93835057	93836361	.	+	.	ID=g24729.t1.exon1;Parent=g24729.t1;
OX637535.1_Linnaemya_tessellans_genome_assembly,_chromosome:_4	AUGUSTUS	intron	93836362	93836411	0.56	+	.	ID=g24729.t1.intron1;Parent=g24729.t1;
OX637535.1_Linnaemya_tessellans_genome_assembly,_chromosome:_4	AUGUSTUS	CDS	93836412	93836441	0.56	+	0	ID=g24729.t1.CDS2;Parent=g24729.t1;
OX637535.1_Linnaemya_tessellans_genome_assembly,_chromosome:_4	AUGUSTUS	exon	93836412	93836441	.	+	.	ID=g24729.t1.exon2;Parent=g24729.t1;
OX637535.1_Linnaemya_tessellans_genome_assembly,_chromosome:_4	AUGUSTUS	stop_codon	93836439	93836441	.	+	0	ID=g24729.t1.stop1;Parent=g24729.t1;
OX637535.1_Linnaemya_tessellans_genome_assembly,_chromosome:_4	AUGUSTUS	gene	93858328	93859242	.	+	.	ID=g24730;
OX637535.1_Linnaemya_tessellans_genome_assembly,_chromosome:_4	AUGUSTUS	mRNA	93858328	93859242	1	+	.	ID=g24730.t1;Parent=g24730;
OX637535.1_Linnaemya_tessellans_genome_assembly,_chromosome:_4	AUGUSTUS	start_codon	93858328	93858330	.	+	0	ID=g24730.t1.start1;Parent=g24730.t1;
OX637535.1_Linnaemya_tessellans_genome_assembly,_chromosome:_4	AUGUSTUS	CDS	93858328	93859242	1	+	0	ID=g24730.t1.CDS1;Parent=g24730.t1;
OX637535.1_Linnaemya_tessellans_genome_assembly,_chromosome:_4	AUGUSTUS	exon	93858328	93859242	.	+	.	ID=g24730.t1.exon1;Parent=g24730.t1;
OX637535.1_Linnaemya_tessellans_genome_assembly,_chromosome:_4	AUGUSTUS	stop_codon	93859240	93859242	.	+	0	ID=g24730.t1.stop1;Parent=g24730.t1;
OX637535.1_Linnaemya_tessellans_genome_assembly,_chromosome:_4	AUGUSTUS	gene	93859385	93861455	.	+	.	ID=g24731;
OX637535.1_Linnaemya_tessellans_genome_assembly,_chromosome:_4	AUGUSTUS	mRNA	93859385	93861455	0.1	+	.	ID=g24731.t1;Parent=g24731;
OX637535.1_Linnaemya_tessellans_genome_assembly,_chromosome:_4	AUGUSTUS	start_codon	93859385	93859387	.	+	0	ID=g24731.t1.start1;Parent=g24731.t1;
OX637535.1_Linnaemya_tessellans_genome_assembly,_chromosome:_4	AUGUSTUS	CDS	93859385	93860709	0.63	+	0	ID=g24731.t1.CDS1;Parent=g24731.t1;
OX637535.1_Linnaemya_tessellans_genome_assembly,_chromosome:_4	AUGUSTUS	exon	93859385	93860709	.	+	.	ID=g24731.t1.exon1;Parent=g24731.t1;
OX637535.1_Linnaemya_tessellans_genome_assembly,_chromosome:_4	AUGUSTUS	intron	93860710	93860779	0.49	+	.	ID=g24731.t1.intron1;Parent=g24731.t1;
OX637535.1_Linnaemya_tessellans_genome_assembly,_chromosome:_4	AUGUSTUS	CDS	93860780	93861193	0.19	+	1	ID=g24731.t1.CDS2;Parent=g24731.t1;
OX637535.1_Linnaemya_tessellans_genome_assembly,_chromosome:_4	AUGUSTUS	exon	93860780	93861193	.	+	.	ID=g24731.t1.exon2;Parent=g24731.t1;
OX637535.1_Linnaemya_tessellans_genome_assembly,_chromosome:_4	AUGUSTUS	intron	93861194	93861319	0.41	+	.	ID=g24731.t1.intron2;Parent=g24731.t1;
OX637535.1_Linnaemya_tessellans_genome_assembly,_chromosome:_4	AUGUSTUS	CDS	93861320	93861455	0.21	+	1	ID=g24731.t1.CDS3;Parent=g24731.t1;
OX637535.1_Linnaemya_tessellans_genome_assembly,_chromosome:_4	AUGUSTUS	exon	93861320	93861455	.	+	.	ID=g24731.t1.exon3;Parent=g24731.t1;
OX637535.1_Linnaemya_tessellans_genome_assembly,_chromosome:_4	AUGUSTUS	stop_codon	93861453	93861455	.	+	0	ID=g24731.t1.stop1;Parent=g24731.t1;
OX637535.1_Linnaemya_tessellans_genome_assembly,_chromosome:_4	AUGUSTUS	gene	93864823	93865737	.	+	.	ID=g24732;
OX637535.1_Linnaemya_tessellans_genome_assembly,_chromosome:_4	AUGUSTUS	mRNA	93864823	93865737	1	+	.	ID=g24732.t1;Parent=g24732;
OX637535.1_Linnaemya_tessellans_genome_assembly,_chromosome:_4	AUGUSTUS	start_codon	93864823	93864825	.	+	0	ID=g24732.t1.start1;Parent=g24732.t1;
OX637535.1_Linnaemya_tessellans_genome_assembly,_chromosome:_4	AUGUSTUS	CDS	93864823	93865737	1	+	0	ID=g24732.t1.CDS1;Parent=g24732.t1;
OX637535.1_Linnaemya_tessellans_genome_assembly,_chromosome:_4	AUGUSTUS	exon	93864823	93865737	.	+	.	ID=g24732.t1.exon1;Parent=g24732.t1;
OX637535.1_Linnaemya_tessellans_genome_assembly,_chromosome:_4	AUGUSTUS	stop_codon	93865735	93865737	.	+	0	ID=g24732.t1.stop1;Parent=g24732.t1;
OX637535.1_Linnaemya_tessellans_genome_assembly,_chromosome:_4	AUGUSTUS	gene	93865880	93867950	.	+	.	ID=g24733;
OX637535.1_Linnaemya_tessellans_genome_assembly,_chromosome:_4	AUGUSTUS	mRNA	93866606	93867208	1	+	.	ID=g24733.t1;Parent=g24733;
OX637535.1_Linnaemya_tessellans_genome_assembly,_chromosome:_4	AUGUSTUS	start_codon	93866606	93866608	.	+	0	ID=g24733.t1.start1;Parent=g24733.t1;
OX637535.1_Linnaemya_tessellans_genome_assembly,_chromosome:_4	AUGUSTUS	CDS	93866606	93867208	1	+	0	ID=g24733.t1.CDS1;Parent=g24733.t1;
OX637535.1_Linnaemya_tessellans_genome_assembly,_chromosome:_4	AUGUSTUS	exon	93866606	93867208	.	+	.	ID=g24733.t1.exon1;Parent=g24733.t1;
OX637535.1_Linnaemya_tessellans_genome_assembly,_chromosome:_4	AUGUSTUS	stop_codon	93867206	93867208	.	+	0	ID=g24733.t1.stop1;Parent=g24733.t1;
OX637535.1_Linnaemya_tessellans_genome_assembly,_chromosome:_4	AUGUSTUS	mRNA	93865880	93867208	0.52	+	.	ID=g24733.t2;Parent=g24733;
OX637535.1_Linnaemya_tessellans_genome_assembly,_chromosome:_4	AUGUSTUS	start_codon	93865880	93865882	.	+	0	ID=g24733.t2.start1;Parent=g24733.t2;
OX637535.1_Linnaemya_tessellans_genome_assembly,_chromosome:_4	AUGUSTUS	CDS	93865880	93867208	0.52	+	0	ID=g24733.t2.CDS1;Parent=g24733.t2;
OX637535.1_Linnaemya_tessellans_genome_assembly,_chromosome:_4	AUGUSTUS	exon	93865880	93867208	.	+	.	ID=g24733.t2.exon1;Parent=g24733.t2;
OX637535.1_Linnaemya_tessellans_genome_assembly,_chromosome:_4	AUGUSTUS	stop_codon	93867206	93867208	.	+	0	ID=g24733.t2.stop1;Parent=g24733.t2;
OX637535.1_Linnaemya_tessellans_genome_assembly,_chromosome:_4	AUGUSTUS	mRNA	93866606	93867950	0.27	+	.	ID=g24733.t3;Parent=g24733;
OX637535.1_Linnaemya_tessellans_genome_assembly,_chromosome:_4	AUGUSTUS	start_codon	93866606	93866608	.	+	0	ID=g24733.t3.start1;Parent=g24733.t3;
OX637535.1_Linnaemya_tessellans_genome_assembly,_chromosome:_4	AUGUSTUS	CDS	93866606	93867131	0.46	+	0	ID=g24733.t3.CDS1;Parent=g24733.t3;
OX637535.1_Linnaemya_tessellans_genome_assembly,_chromosome:_4	AUGUSTUS	exon	93866606	93867131	.	+	.	ID=g24733.t3.exon1;Parent=g24733.t3;
OX637535.1_Linnaemya_tessellans_genome_assembly,_chromosome:_4	AUGUSTUS	intron	93867132	93867216	0.46	+	.	ID=g24733.t3.intron1;Parent=g24733.t3;
OX637535.1_Linnaemya_tessellans_genome_assembly,_chromosome:_4	AUGUSTUS	CDS	93867217	93867688	0.53	+	2	ID=g24733.t3.CDS2;Parent=g24733.t3;
OX637535.1_Linnaemya_tessellans_genome_assembly,_chromosome:_4	AUGUSTUS	exon	93867217	93867688	.	+	.	ID=g24733.t3.exon2;Parent=g24733.t3;
OX637535.1_Linnaemya_tessellans_genome_assembly,_chromosome:_4	AUGUSTUS	intron	93867689	93867814	0.55	+	.	ID=g24733.t3.intron2;Parent=g24733.t3;
OX637535.1_Linnaemya_tessellans_genome_assembly,_chromosome:_4	AUGUSTUS	CDS	93867815	93867950	0.55	+	1	ID=g24733.t3.CDS3;Parent=g24733.t3;
OX637535.1_Linnaemya_tessellans_genome_assembly,_chromosome:_4	AUGUSTUS	exon	93867815	93867950	.	+	.	ID=g24733.t3.exon3;Parent=g24733.t3;
OX637535.1_Linnaemya_tessellans_genome_assembly,_chromosome:_4	AUGUSTUS	stop_codon	93867948	93867950	.	+	0	ID=g24733.t3.stop1;Parent=g24733.t3;
OX637535.1_Linnaemya_tessellans_genome_assembly,_chromosome:_4	AUGUSTUS	gene	93868081	93870423	.	+	.	ID=g24734;
OX637535.1_Linnaemya_tessellans_genome_assembly,_chromosome:_4	AUGUSTUS	mRNA	93868606	93869316	0.78	+	.	ID=g24734.t1;Parent=g24734;
OX637535.1_Linnaemya_tessellans_genome_assembly,_chromosome:_4	AUGUSTUS	start_codon	93868606	93868608	.	+	0	ID=g24734.t1.start1;Parent=g24734.t1;
OX637535.1_Linnaemya_tessellans_genome_assembly,_chromosome:_4	AUGUSTUS	CDS	93868606	93869316	0.78	+	0	ID=g24734.t1.CDS1;Parent=g24734.t1;
OX637535.1_Linnaemya_tessellans_genome_assembly,_chromosome:_4	AUGUSTUS	exon	93868606	93869316	.	+	.	ID=g24734.t1.exon1;Parent=g24734.t1;
OX637535.1_Linnaemya_tessellans_genome_assembly,_chromosome:_4	AUGUSTUS	stop_codon	93869314	93869316	.	+	0	ID=g24734.t1.stop1;Parent=g24734.t1;
OX637535.1_Linnaemya_tessellans_genome_assembly,_chromosome:_4	AUGUSTUS	mRNA	93868081	93870423	0.24	+	.	ID=g24734.t2;Parent=g24734;
OX637535.1_Linnaemya_tessellans_genome_assembly,_chromosome:_4	AUGUSTUS	start_codon	93868081	93868083	.	+	0	ID=g24734.t2.start1;Parent=g24734.t2;
OX637535.1_Linnaemya_tessellans_genome_assembly,_chromosome:_4	AUGUSTUS	CDS	93868081	93868927	0.74	+	0	ID=g24734.t2.CDS1;Parent=g24734.t2;
OX637535.1_Linnaemya_tessellans_genome_assembly,_chromosome:_4	AUGUSTUS	exon	93868081	93868927	.	+	.	ID=g24734.t2.exon1;Parent=g24734.t2;
OX637535.1_Linnaemya_tessellans_genome_assembly,_chromosome:_4	AUGUSTUS	intron	93868928	93868993	0.49	+	.	ID=g24734.t2.intron1;Parent=g24734.t2;
OX637535.1_Linnaemya_tessellans_genome_assembly,_chromosome:_4	AUGUSTUS	CDS	93868994	93869155	0.39	+	2	ID=g24734.t2.CDS2;Parent=g24734.t2;
OX637535.1_Linnaemya_tessellans_genome_assembly,_chromosome:_4	AUGUSTUS	exon	93868994	93869155	.	+	.	ID=g24734.t2.exon2;Parent=g24734.t2;
OX637535.1_Linnaemya_tessellans_genome_assembly,_chromosome:_4	AUGUSTUS	intron	93869156	93870292	0.31	+	.	ID=g24734.t2.intron2;Parent=g24734.t2;
OX637535.1_Linnaemya_tessellans_genome_assembly,_chromosome:_4	AUGUSTUS	CDS	93870293	93870423	0.56	+	2	ID=g24734.t2.CDS3;Parent=g24734.t2;
OX637535.1_Linnaemya_tessellans_genome_assembly,_chromosome:_4	AUGUSTUS	exon	93870293	93870423	.	+	.	ID=g24734.t2.exon3;Parent=g24734.t2;
OX637535.1_Linnaemya_tessellans_genome_assembly,_chromosome:_4	AUGUSTUS	stop_codon	93870421	93870423	.	+	0	ID=g24734.t2.stop1;Parent=g24734.t2;
OX637535.1_Linnaemya_tessellans_genome_assembly,_chromosome:_4	AUGUSTUS	mRNA	93868606	93870423	0.2	+	.	ID=g24734.t3;Parent=g24734;
OX637535.1_Linnaemya_tessellans_genome_assembly,_chromosome:_4	AUGUSTUS	start_codon	93868606	93868608	.	+	0	ID=g24734.t3.start1;Parent=g24734.t3;
OX637535.1_Linnaemya_tessellans_genome_assembly,_chromosome:_4	AUGUSTUS	CDS	93868606	93868927	0.73	+	0	ID=g24734.t3.CDS1;Parent=g24734.t3;
OX637535.1_Linnaemya_tessellans_genome_assembly,_chromosome:_4	AUGUSTUS	exon	93868606	93868927	.	+	.	ID=g24734.t3.exon1;Parent=g24734.t3;
OX637535.1_Linnaemya_tessellans_genome_assembly,_chromosome:_4	AUGUSTUS	intron	93868928	93868993	0.4	+	.	ID=g24734.t3.intron1;Parent=g24734.t3;
OX637535.1_Linnaemya_tessellans_genome_assembly,_chromosome:_4	AUGUSTUS	CDS	93868994	93869155	0.3	+	2	ID=g24734.t3.CDS2;Parent=g24734.t3;
OX637535.1_Linnaemya_tessellans_genome_assembly,_chromosome:_4	AUGUSTUS	exon	93868994	93869155	.	+	.	ID=g24734.t3.exon2;Parent=g24734.t3;
OX637535.1_Linnaemya_tessellans_genome_assembly,_chromosome:_4	AUGUSTUS	intron	93869156	93870292	0.32	+	.	ID=g24734.t3.intron2;Parent=g24734.t3;
OX637535.1_Linnaemya_tessellans_genome_assembly,_chromosome:_4	AUGUSTUS	CDS	93870293	93870423	0.63	+	2	ID=g24734.t3.CDS3;Parent=g24734.t3;
OX637535.1_Linnaemya_tessellans_genome_assembly,_chromosome:_4	AUGUSTUS	exon	93870293	93870423	.	+	.	ID=g24734.t3.exon3;Parent=g24734.t3;
OX637535.1_Linnaemya_tessellans_genome_assembly,_chromosome:_4	AUGUSTUS	stop_codon	93870421	93870423	.	+	0	ID=g24734.t3.stop1;Parent=g24734.t3;
OX637535.1_Linnaemya_tessellans_genome_assembly,_chromosome:_4	AUGUSTUS	gene	93869482	93870423	.	+	.	ID=g24735;
OX637535.1_Linnaemya_tessellans_genome_assembly,_chromosome:_4	AUGUSTUS	mRNA	93869482	93870423	1	+	.	ID=g24735.t1;Parent=g24735;
OX637535.1_Linnaemya_tessellans_genome_assembly,_chromosome:_4	AUGUSTUS	start_codon	93869482	93869484	.	+	0	ID=g24735.t1.start1;Parent=g24735.t1;
OX637535.1_Linnaemya_tessellans_genome_assembly,_chromosome:_4	AUGUSTUS	CDS	93869482	93870423	1	+	0	ID=g24735.t1.CDS1;Parent=g24735.t1;
OX637535.1_Linnaemya_tessellans_genome_assembly,_chromosome:_4	AUGUSTUS	exon	93869482	93870423	.	+	.	ID=g24735.t1.exon1;Parent=g24735.t1;
OX637535.1_Linnaemya_tessellans_genome_assembly,_chromosome:_4	AUGUSTUS	stop_codon	93870421	93870423	.	+	0	ID=g24735.t1.stop1;Parent=g24735.t1;
OX637535.1_Linnaemya_tessellans_genome_assembly,_chromosome:_4	AUGUSTUS	gene	93888980	93889854	.	+	.	ID=g24736;
OX637535.1_Linnaemya_tessellans_genome_assembly,_chromosome:_4	AUGUSTUS	mRNA	93888980	93889854	1	+	.	ID=g24736.t1;Parent=g24736;
OX637535.1_Linnaemya_tessellans_genome_assembly,_chromosome:_4	AUGUSTUS	start_codon	93888980	93888982	.	+	0	ID=g24736.t1.start1;Parent=g24736.t1;
OX637535.1_Linnaemya_tessellans_genome_assembly,_chromosome:_4	AUGUSTUS	CDS	93888980	93889126	1	+	0	ID=g24736.t1.CDS1;Parent=g24736.t1;
OX637535.1_Linnaemya_tessellans_genome_assembly,_chromosome:_4	AUGUSTUS	exon	93888980	93889126	.	+	.	ID=g24736.t1.exon1;Parent=g24736.t1;
OX637535.1_Linnaemya_tessellans_genome_assembly,_chromosome:_4	AUGUSTUS	intron	93889127	93889188	1	+	.	ID=g24736.t1.intron1;Parent=g24736.t1;
OX637535.1_Linnaemya_tessellans_genome_assembly,_chromosome:_4	AUGUSTUS	CDS	93889189	93889854	1	+	0	ID=g24736.t1.CDS2;Parent=g24736.t1;
OX637535.1_Linnaemya_tessellans_genome_assembly,_chromosome:_4	AUGUSTUS	exon	93889189	93889854	.	+	.	ID=g24736.t1.exon2;Parent=g24736.t1;
OX637535.1_Linnaemya_tessellans_genome_assembly,_chromosome:_4	AUGUSTUS	stop_codon	93889852	93889854	.	+	0	ID=g24736.t1.stop1;Parent=g24736.t1;
OX637535.1_Linnaemya_tessellans_genome_assembly,_chromosome:_4	AUGUSTUS	gene	93893560	93897202	.	-	.	ID=g24737;
OX637535.1_Linnaemya_tessellans_genome_assembly,_chromosome:_4	AUGUSTUS	mRNA	93893560	93897202	0.61	-	.	ID=g24737.t1;Parent=g24737;
OX637535.1_Linnaemya_tessellans_genome_assembly,_chromosome:_4	AUGUSTUS	stop_codon	93893560	93893562	.	-	0	ID=g24737.t1.stop1;Parent=g24737.t1;
OX637535.1_Linnaemya_tessellans_genome_assembly,_chromosome:_4	AUGUSTUS	CDS	93893560	93895307	0.65	-	2	ID=g24737.t1.CDS1;Parent=g24737.t1;
OX637535.1_Linnaemya_tessellans_genome_assembly,_chromosome:_4	AUGUSTUS	exon	93893560	93895307	.	-	.	ID=g24737.t1.exon1;Parent=g24737.t1;
OX637535.1_Linnaemya_tessellans_genome_assembly,_chromosome:_4	AUGUSTUS	intron	93895308	93895389	0.61	-	.	ID=g24737.t1.intron1;Parent=g24737.t1;
OX637535.1_Linnaemya_tessellans_genome_assembly,_chromosome:_4	AUGUSTUS	CDS	93895390	93897202	0.61	-	0	ID=g24737.t1.CDS2;Parent=g24737.t1;
OX637535.1_Linnaemya_tessellans_genome_assembly,_chromosome:_4	AUGUSTUS	exon	93895390	93897202	.	-	.	ID=g24737.t1.exon2;Parent=g24737.t1;
OX637535.1_Linnaemya_tessellans_genome_assembly,_chromosome:_4	AUGUSTUS	start_codon	93897200	93897202	.	-	0	ID=g24737.t1.start1;Parent=g24737.t1;
OX637535.1_Linnaemya_tessellans_genome_assembly,_chromosome:_4	AUGUSTUS	gene	93899864	93900452	.	+	.	ID=g24738;
OX637535.1_Linnaemya_tessellans_genome_assembly,_chromosome:_4	AUGUSTUS	mRNA	93899864	93900452	0.96	+	.	ID=g24738.t1;Parent=g24738;
OX637535.1_Linnaemya_tessellans_genome_assembly,_chromosome:_4	AUGUSTUS	start_codon	93899864	93899866	.	+	0	ID=g24738.t1.start1;Parent=g24738.t1;
OX637535.1_Linnaemya_tessellans_genome_assembly,_chromosome:_4	AUGUSTUS	CDS	93899864	93899982	1	+	0	ID=g24738.t1.CDS1;Parent=g24738.t1;
OX637535.1_Linnaemya_tessellans_genome_assembly,_chromosome:_4	AUGUSTUS	exon	93899864	93899982	.	+	.	ID=g24738.t1.exon1;Parent=g24738.t1;
OX637535.1_Linnaemya_tessellans_genome_assembly,_chromosome:_4	AUGUSTUS	intron	93899983	93900030	1	+	.	ID=g24738.t1.intron1;Parent=g24738.t1;
OX637535.1_Linnaemya_tessellans_genome_assembly,_chromosome:_4	AUGUSTUS	CDS	93900031	93900062	1	+	1	ID=g24738.t1.CDS2;Parent=g24738.t1;
OX637535.1_Linnaemya_tessellans_genome_assembly,_chromosome:_4	AUGUSTUS	exon	93900031	93900062	.	+	.	ID=g24738.t1.exon2;Parent=g24738.t1;
OX637535.1_Linnaemya_tessellans_genome_assembly,_chromosome:_4	AUGUSTUS	intron	93900063	93900112	0.96	+	.	ID=g24738.t1.intron2;Parent=g24738.t1;
OX637535.1_Linnaemya_tessellans_genome_assembly,_chromosome:_4	AUGUSTUS	CDS	93900113	93900172	0.96	+	2	ID=g24738.t1.CDS3;Parent=g24738.t1;
OX637535.1_Linnaemya_tessellans_genome_assembly,_chromosome:_4	AUGUSTUS	exon	93900113	93900172	.	+	.	ID=g24738.t1.exon3;Parent=g24738.t1;
OX637535.1_Linnaemya_tessellans_genome_assembly,_chromosome:_4	AUGUSTUS	intron	93900173	93900225	1	+	.	ID=g24738.t1.intron3;Parent=g24738.t1;
OX637535.1_Linnaemya_tessellans_genome_assembly,_chromosome:_4	AUGUSTUS	CDS	93900226	93900452	1	+	2	ID=g24738.t1.CDS4;Parent=g24738.t1;
OX637535.1_Linnaemya_tessellans_genome_assembly,_chromosome:_4	AUGUSTUS	exon	93900226	93900452	.	+	.	ID=g24738.t1.exon4;Parent=g24738.t1;
OX637535.1_Linnaemya_tessellans_genome_assembly,_chromosome:_4	AUGUSTUS	stop_codon	93900450	93900452	.	+	0	ID=g24738.t1.stop1;Parent=g24738.t1;
OX637535.1_Linnaemya_tessellans_genome_assembly,_chromosome:_4	AUGUSTUS	gene	93914278	93919293	.	-	.	ID=g24739;
OX637535.1_Linnaemya_tessellans_genome_assembly,_chromosome:_4	AUGUSTUS	mRNA	93914278	93919293	0.84	-	.	ID=g24739.t1;Parent=g24739;
OX637535.1_Linnaemya_tessellans_genome_assembly,_chromosome:_4	AUGUSTUS	stop_codon	93914278	93914280	.	-	0	ID=g24739.t1.stop1;Parent=g24739.t1;
OX637535.1_Linnaemya_tessellans_genome_assembly,_chromosome:_4	AUGUSTUS	CDS	93914278	93916132	1	-	1	ID=g24739.t1.CDS1;Parent=g24739.t1;
OX637535.1_Linnaemya_tessellans_genome_assembly,_chromosome:_4	AUGUSTUS	exon	93914278	93916132	.	-	.	ID=g24739.t1.exon1;Parent=g24739.t1;
OX637535.1_Linnaemya_tessellans_genome_assembly,_chromosome:_4	AUGUSTUS	intron	93916133	93919273	0.84	-	.	ID=g24739.t1.intron1;Parent=g24739.t1;
OX637535.1_Linnaemya_tessellans_genome_assembly,_chromosome:_4	AUGUSTUS	CDS	93919274	93919293	0.84	-	0	ID=g24739.t1.CDS2;Parent=g24739.t1;
OX637535.1_Linnaemya_tessellans_genome_assembly,_chromosome:_4	AUGUSTUS	exon	93919274	93919293	.	-	.	ID=g24739.t1.exon2;Parent=g24739.t1;
OX637535.1_Linnaemya_tessellans_genome_assembly,_chromosome:_4	AUGUSTUS	start_codon	93919291	93919293	.	-	0	ID=g24739.t1.start1;Parent=g24739.t1;
OX637535.1_Linnaemya_tessellans_genome_assembly,_chromosome:_4	AUGUSTUS	gene	93921783	93923759	.	-	.	ID=g24740;
OX637535.1_Linnaemya_tessellans_genome_assembly,_chromosome:_4	AUGUSTUS	mRNA	93921783	93923759	0.99	-	.	ID=g24740.t1;Parent=g24740;
OX637535.1_Linnaemya_tessellans_genome_assembly,_chromosome:_4	AUGUSTUS	stop_codon	93921783	93921785	.	-	0	ID=g24740.t1.stop1;Parent=g24740.t1;
OX637535.1_Linnaemya_tessellans_genome_assembly,_chromosome:_4	AUGUSTUS	CDS	93921783	93923529	1	-	1	ID=g24740.t1.CDS1;Parent=g24740.t1;
OX637535.1_Linnaemya_tessellans_genome_assembly,_chromosome:_4	AUGUSTUS	exon	93921783	93923529	.	-	.	ID=g24740.t1.exon1;Parent=g24740.t1;
OX637535.1_Linnaemya_tessellans_genome_assembly,_chromosome:_4	AUGUSTUS	intron	93923530	93923745	1	-	.	ID=g24740.t1.intron1;Parent=g24740.t1;
OX637535.1_Linnaemya_tessellans_genome_assembly,_chromosome:_4	AUGUSTUS	CDS	93923746	93923759	0.99	-	0	ID=g24740.t1.CDS2;Parent=g24740.t1;
OX637535.1_Linnaemya_tessellans_genome_assembly,_chromosome:_4	AUGUSTUS	exon	93923746	93923759	.	-	.	ID=g24740.t1.exon2;Parent=g24740.t1;
OX637535.1_Linnaemya_tessellans_genome_assembly,_chromosome:_4	AUGUSTUS	start_codon	93923757	93923759	.	-	0	ID=g24740.t1.start1;Parent=g24740.t1;
OX637535.1_Linnaemya_tessellans_genome_assembly,_chromosome:_4	AUGUSTUS	gene	93949735	93950875	.	-	.	ID=g24741;
OX637535.1_Linnaemya_tessellans_genome_assembly,_chromosome:_4	AUGUSTUS	mRNA	93949735	93950836	1	-	.	ID=g24741.t1;Parent=g24741;
OX637535.1_Linnaemya_tessellans_genome_assembly,_chromosome:_4	AUGUSTUS	stop_codon	93949735	93949737	.	-	0	ID=g24741.t1.stop1;Parent=g24741.t1;
OX637535.1_Linnaemya_tessellans_genome_assembly,_chromosome:_4	AUGUSTUS	CDS	93949735	93950238	1	-	0	ID=g24741.t1.CDS1;Parent=g24741.t1;
OX637535.1_Linnaemya_tessellans_genome_assembly,_chromosome:_4	AUGUSTUS	exon	93949735	93950238	.	-	.	ID=g24741.t1.exon1;Parent=g24741.t1;
OX637535.1_Linnaemya_tessellans_genome_assembly,_chromosome:_4	AUGUSTUS	intron	93950239	93950306	1	-	.	ID=g24741.t1.intron1;Parent=g24741.t1;
OX637535.1_Linnaemya_tessellans_genome_assembly,_chromosome:_4	AUGUSTUS	CDS	93950307	93950574	1	-	1	ID=g24741.t1.CDS2;Parent=g24741.t1;
OX637535.1_Linnaemya_tessellans_genome_assembly,_chromosome:_4	AUGUSTUS	exon	93950307	93950574	.	-	.	ID=g24741.t1.exon2;Parent=g24741.t1;
OX637535.1_Linnaemya_tessellans_genome_assembly,_chromosome:_4	AUGUSTUS	intron	93950575	93950626	1	-	.	ID=g24741.t1.intron2;Parent=g24741.t1;
OX637535.1_Linnaemya_tessellans_genome_assembly,_chromosome:_4	AUGUSTUS	CDS	93950627	93950696	1	-	2	ID=g24741.t1.CDS3;Parent=g24741.t1;
OX637535.1_Linnaemya_tessellans_genome_assembly,_chromosome:_4	AUGUSTUS	exon	93950627	93950696	.	-	.	ID=g24741.t1.exon3;Parent=g24741.t1;
OX637535.1_Linnaemya_tessellans_genome_assembly,_chromosome:_4	AUGUSTUS	intron	93950697	93950769	1	-	.	ID=g24741.t1.intron3;Parent=g24741.t1;
OX637535.1_Linnaemya_tessellans_genome_assembly,_chromosome:_4	AUGUSTUS	CDS	93950770	93950836	1	-	0	ID=g24741.t1.CDS4;Parent=g24741.t1;
OX637535.1_Linnaemya_tessellans_genome_assembly,_chromosome:_4	AUGUSTUS	exon	93950770	93950836	.	-	.	ID=g24741.t1.exon4;Parent=g24741.t1;
OX637535.1_Linnaemya_tessellans_genome_assembly,_chromosome:_4	AUGUSTUS	start_codon	93950834	93950836	.	-	0	ID=g24741.t1.start1;Parent=g24741.t1;
OX637535.1_Linnaemya_tessellans_genome_assembly,_chromosome:_4	GeneMark.hmm3	mRNA	93949735	93950875	.	-	.	ID=g24741.t2;Parent=g24741;
OX637535.1_Linnaemya_tessellans_genome_assembly,_chromosome:_4	GeneMark.hmm3	stop_codon	93949735	93949737	.	-	0	ID=g24741.t2.stop1;Parent=g24741.t2;
OX637535.1_Linnaemya_tessellans_genome_assembly,_chromosome:_4	GeneMark.hmm3	CDS	93949735	93950238	.	-	0	ID=g24741.t2.CDS1;Parent=g24741.t2;
OX637535.1_Linnaemya_tessellans_genome_assembly,_chromosome:_4	GeneMark.hmm3	exon	93949735	93950238	0	-	.	ID=g24741.t2.exon1;Parent=g24741.t2;
OX637535.1_Linnaemya_tessellans_genome_assembly,_chromosome:_4	GeneMark.hmm3	intron	93950239	93950306	.	-	1	ID=g24741.t2.intron1;Parent=g24741.t2;
OX637535.1_Linnaemya_tessellans_genome_assembly,_chromosome:_4	GeneMark.hmm3	CDS	93950307	93950574	.	-	1	ID=g24741.t2.CDS2;Parent=g24741.t2;
OX637535.1_Linnaemya_tessellans_genome_assembly,_chromosome:_4	GeneMark.hmm3	exon	93950307	93950574	0	-	.	ID=g24741.t2.exon2;Parent=g24741.t2;
OX637535.1_Linnaemya_tessellans_genome_assembly,_chromosome:_4	GeneMark.hmm3	intron	93950575	93950626	.	-	2	ID=g24741.t2.intron2;Parent=g24741.t2;
OX637535.1_Linnaemya_tessellans_genome_assembly,_chromosome:_4	GeneMark.hmm3	CDS	93950627	93950696	.	-	2	ID=g24741.t2.CDS3;Parent=g24741.t2;
OX637535.1_Linnaemya_tessellans_genome_assembly,_chromosome:_4	GeneMark.hmm3	exon	93950627	93950696	0	-	.	ID=g24741.t2.exon3;Parent=g24741.t2;
OX637535.1_Linnaemya_tessellans_genome_assembly,_chromosome:_4	GeneMark.hmm3	intron	93950697	93950769	.	-	0	ID=g24741.t2.intron3;Parent=g24741.t2;
OX637535.1_Linnaemya_tessellans_genome_assembly,_chromosome:_4	GeneMark.hmm3	CDS	93950770	93950875	.	-	0	ID=g24741.t2.CDS4;Parent=g24741.t2;
OX637535.1_Linnaemya_tessellans_genome_assembly,_chromosome:_4	GeneMark.hmm3	exon	93950770	93950875	0	-	.	ID=g24741.t2.exon4;Parent=g24741.t2;
OX637535.1_Linnaemya_tessellans_genome_assembly,_chromosome:_4	GeneMark.hmm3	start_codon	93950873	93950875	.	-	0	ID=g24741.t2.start1;Parent=g24741.t2;
OX637535.1_Linnaemya_tessellans_genome_assembly,_chromosome:_4	AUGUSTUS	gene	93966001	93969996	.	-	.	ID=g24742;
OX637535.1_Linnaemya_tessellans_genome_assembly,_chromosome:_4	AUGUSTUS	mRNA	93966001	93969996	0.4	-	.	ID=g24742.t1;Parent=g24742;
OX637535.1_Linnaemya_tessellans_genome_assembly,_chromosome:_4	AUGUSTUS	stop_codon	93966001	93966003	.	-	0	ID=g24742.t1.stop1;Parent=g24742.t1;
OX637535.1_Linnaemya_tessellans_genome_assembly,_chromosome:_4	AUGUSTUS	CDS	93966001	93966216	0.98	-	0	ID=g24742.t1.CDS1;Parent=g24742.t1;
OX637535.1_Linnaemya_tessellans_genome_assembly,_chromosome:_4	AUGUSTUS	exon	93966001	93966216	.	-	.	ID=g24742.t1.exon1;Parent=g24742.t1;
OX637535.1_Linnaemya_tessellans_genome_assembly,_chromosome:_4	AUGUSTUS	intron	93966217	93967473	0.52	-	.	ID=g24742.t1.intron1;Parent=g24742.t1;
OX637535.1_Linnaemya_tessellans_genome_assembly,_chromosome:_4	AUGUSTUS	CDS	93967474	93968018	0.41	-	2	ID=g24742.t1.CDS2;Parent=g24742.t1;
OX637535.1_Linnaemya_tessellans_genome_assembly,_chromosome:_4	AUGUSTUS	exon	93967474	93968018	.	-	.	ID=g24742.t1.exon2;Parent=g24742.t1;
OX637535.1_Linnaemya_tessellans_genome_assembly,_chromosome:_4	AUGUSTUS	intron	93968019	93968621	0.7	-	.	ID=g24742.t1.intron2;Parent=g24742.t1;
OX637535.1_Linnaemya_tessellans_genome_assembly,_chromosome:_4	AUGUSTUS	CDS	93968622	93969996	1	-	0	ID=g24742.t1.CDS3;Parent=g24742.t1;
OX637535.1_Linnaemya_tessellans_genome_assembly,_chromosome:_4	AUGUSTUS	exon	93968622	93969996	.	-	.	ID=g24742.t1.exon3;Parent=g24742.t1;
OX637535.1_Linnaemya_tessellans_genome_assembly,_chromosome:_4	AUGUSTUS	start_codon	93969994	93969996	.	-	0	ID=g24742.t1.start1;Parent=g24742.t1;
OX637535.1_Linnaemya_tessellans_genome_assembly,_chromosome:_4	AUGUSTUS	gene	93995337	93999467	.	+	.	ID=g24743;
OX637535.1_Linnaemya_tessellans_genome_assembly,_chromosome:_4	AUGUSTUS	mRNA	93995337	93999467	0.68	+	.	ID=g24743.t1;Parent=g24743;
OX637535.1_Linnaemya_tessellans_genome_assembly,_chromosome:_4	AUGUSTUS	start_codon	93995337	93995339	.	+	0	ID=g24743.t1.start1;Parent=g24743.t1;
OX637535.1_Linnaemya_tessellans_genome_assembly,_chromosome:_4	AUGUSTUS	CDS	93995337	93995661	1	+	0	ID=g24743.t1.CDS1;Parent=g24743.t1;
OX637535.1_Linnaemya_tessellans_genome_assembly,_chromosome:_4	AUGUSTUS	exon	93995337	93995661	.	+	.	ID=g24743.t1.exon1;Parent=g24743.t1;
OX637535.1_Linnaemya_tessellans_genome_assembly,_chromosome:_4	AUGUSTUS	intron	93995662	93995731	1	+	.	ID=g24743.t1.intron1;Parent=g24743.t1;
OX637535.1_Linnaemya_tessellans_genome_assembly,_chromosome:_4	AUGUSTUS	CDS	93995732	93996027	1	+	2	ID=g24743.t1.CDS2;Parent=g24743.t1;
OX637535.1_Linnaemya_tessellans_genome_assembly,_chromosome:_4	AUGUSTUS	exon	93995732	93996027	.	+	.	ID=g24743.t1.exon2;Parent=g24743.t1;
OX637535.1_Linnaemya_tessellans_genome_assembly,_chromosome:_4	AUGUSTUS	intron	93996028	93998281	1	+	.	ID=g24743.t1.intron2;Parent=g24743.t1;
OX637535.1_Linnaemya_tessellans_genome_assembly,_chromosome:_4	AUGUSTUS	CDS	93998282	93998965	1	+	0	ID=g24743.t1.CDS3;Parent=g24743.t1;
OX637535.1_Linnaemya_tessellans_genome_assembly,_chromosome:_4	AUGUSTUS	exon	93998282	93998965	.	+	.	ID=g24743.t1.exon3;Parent=g24743.t1;
OX637535.1_Linnaemya_tessellans_genome_assembly,_chromosome:_4	AUGUSTUS	intron	93998966	93999032	1	+	.	ID=g24743.t1.intron3;Parent=g24743.t1;
OX637535.1_Linnaemya_tessellans_genome_assembly,_chromosome:_4	AUGUSTUS	CDS	93999033	93999467	0.68	+	0	ID=g24743.t1.CDS4;Parent=g24743.t1;
OX637535.1_Linnaemya_tessellans_genome_assembly,_chromosome:_4	AUGUSTUS	exon	93999033	93999467	.	+	.	ID=g24743.t1.exon4;Parent=g24743.t1;
OX637535.1_Linnaemya_tessellans_genome_assembly,_chromosome:_4	AUGUSTUS	stop_codon	93999465	93999467	.	+	0	ID=g24743.t1.stop1;Parent=g24743.t1;
OX637535.1_Linnaemya_tessellans_genome_assembly,_chromosome:_4	AUGUSTUS	gene	94005634	94010109	.	+	.	ID=g24744;
OX637535.1_Linnaemya_tessellans_genome_assembly,_chromosome:_4	AUGUSTUS	mRNA	94005634	94010109	0.18	+	.	ID=g24744.t1;Parent=g24744;
OX637535.1_Linnaemya_tessellans_genome_assembly,_chromosome:_4	AUGUSTUS	start_codon	94005634	94005636	.	+	0	ID=g24744.t1.start1;Parent=g24744.t1;
OX637535.1_Linnaemya_tessellans_genome_assembly,_chromosome:_4	AUGUSTUS	CDS	94005634	94006576	0.75	+	0	ID=g24744.t1.CDS1;Parent=g24744.t1;
OX637535.1_Linnaemya_tessellans_genome_assembly,_chromosome:_4	AUGUSTUS	exon	94005634	94006576	.	+	.	ID=g24744.t1.exon1;Parent=g24744.t1;
OX637535.1_Linnaemya_tessellans_genome_assembly,_chromosome:_4	AUGUSTUS	intron	94006577	94006927	0.39	+	.	ID=g24744.t1.intron1;Parent=g24744.t1;
OX637535.1_Linnaemya_tessellans_genome_assembly,_chromosome:_4	AUGUSTUS	CDS	94006928	94007592	0.19	+	2	ID=g24744.t1.CDS2;Parent=g24744.t1;
OX637535.1_Linnaemya_tessellans_genome_assembly,_chromosome:_4	AUGUSTUS	exon	94006928	94007592	.	+	.	ID=g24744.t1.exon2;Parent=g24744.t1;
OX637535.1_Linnaemya_tessellans_genome_assembly,_chromosome:_4	AUGUSTUS	intron	94007593	94008636	0.45	+	.	ID=g24744.t1.intron2;Parent=g24744.t1;
OX637535.1_Linnaemya_tessellans_genome_assembly,_chromosome:_4	AUGUSTUS	CDS	94008637	94010109	0.7	+	0	ID=g24744.t1.CDS3;Parent=g24744.t1;
OX637535.1_Linnaemya_tessellans_genome_assembly,_chromosome:_4	AUGUSTUS	exon	94008637	94010109	.	+	.	ID=g24744.t1.exon3;Parent=g24744.t1;
OX637535.1_Linnaemya_tessellans_genome_assembly,_chromosome:_4	AUGUSTUS	stop_codon	94010107	94010109	.	+	0	ID=g24744.t1.stop1;Parent=g24744.t1;
OX637535.1_Linnaemya_tessellans_genome_assembly,_chromosome:_4	AUGUSTUS	gene	94016593	94043779	.	+	.	ID=g24745;
OX637535.1_Linnaemya_tessellans_genome_assembly,_chromosome:_4	AUGUSTUS	mRNA	94016593	94043779	0.41	+	.	ID=g24745.t1;Parent=g24745;
OX637535.1_Linnaemya_tessellans_genome_assembly,_chromosome:_4	AUGUSTUS	start_codon	94016593	94016595	.	+	0	ID=g24745.t1.start1;Parent=g24745.t1;
OX637535.1_Linnaemya_tessellans_genome_assembly,_chromosome:_4	AUGUSTUS	CDS	94016593	94016602	0.41	+	0	ID=g24745.t1.CDS1;Parent=g24745.t1;
OX637535.1_Linnaemya_tessellans_genome_assembly,_chromosome:_4	AUGUSTUS	exon	94016593	94016602	.	+	.	ID=g24745.t1.exon1;Parent=g24745.t1;
OX637535.1_Linnaemya_tessellans_genome_assembly,_chromosome:_4	AUGUSTUS	intron	94016603	94019023	0.41	+	.	ID=g24745.t1.intron1;Parent=g24745.t1;
OX637535.1_Linnaemya_tessellans_genome_assembly,_chromosome:_4	AUGUSTUS	CDS	94019024	94020194	1	+	2	ID=g24745.t1.CDS2;Parent=g24745.t1;
OX637535.1_Linnaemya_tessellans_genome_assembly,_chromosome:_4	AUGUSTUS	exon	94019024	94020194	.	+	.	ID=g24745.t1.exon2;Parent=g24745.t1;
OX637535.1_Linnaemya_tessellans_genome_assembly,_chromosome:_4	AUGUSTUS	intron	94020195	94020262	1	+	.	ID=g24745.t1.intron2;Parent=g24745.t1;
OX637535.1_Linnaemya_tessellans_genome_assembly,_chromosome:_4	AUGUSTUS	CDS	94020263	94020770	1	+	1	ID=g24745.t1.CDS3;Parent=g24745.t1;
OX637535.1_Linnaemya_tessellans_genome_assembly,_chromosome:_4	AUGUSTUS	exon	94020263	94020770	.	+	.	ID=g24745.t1.exon3;Parent=g24745.t1;
OX637535.1_Linnaemya_tessellans_genome_assembly,_chromosome:_4	AUGUSTUS	intron	94020771	94041983	1	+	.	ID=g24745.t1.intron3;Parent=g24745.t1;
OX637535.1_Linnaemya_tessellans_genome_assembly,_chromosome:_4	AUGUSTUS	CDS	94041984	94042829	1	+	0	ID=g24745.t1.CDS4;Parent=g24745.t1;
OX637535.1_Linnaemya_tessellans_genome_assembly,_chromosome:_4	AUGUSTUS	exon	94041984	94042829	.	+	.	ID=g24745.t1.exon4;Parent=g24745.t1;
OX637535.1_Linnaemya_tessellans_genome_assembly,_chromosome:_4	AUGUSTUS	intron	94042830	94043008	1	+	.	ID=g24745.t1.intron4;Parent=g24745.t1;
OX637535.1_Linnaemya_tessellans_genome_assembly,_chromosome:_4	AUGUSTUS	CDS	94043009	94043185	1	+	0	ID=g24745.t1.CDS5;Parent=g24745.t1;
OX637535.1_Linnaemya_tessellans_genome_assembly,_chromosome:_4	AUGUSTUS	exon	94043009	94043185	.	+	.	ID=g24745.t1.exon5;Parent=g24745.t1;
OX637535.1_Linnaemya_tessellans_genome_assembly,_chromosome:_4	AUGUSTUS	intron	94043186	94043252	1	+	.	ID=g24745.t1.intron5;Parent=g24745.t1;
OX637535.1_Linnaemya_tessellans_genome_assembly,_chromosome:_4	AUGUSTUS	CDS	94043253	94043343	1	+	0	ID=g24745.t1.CDS6;Parent=g24745.t1;
OX637535.1_Linnaemya_tessellans_genome_assembly,_chromosome:_4	AUGUSTUS	exon	94043253	94043343	.	+	.	ID=g24745.t1.exon6;Parent=g24745.t1;
OX637535.1_Linnaemya_tessellans_genome_assembly,_chromosome:_4	AUGUSTUS	intron	94043344	94043411	1	+	.	ID=g24745.t1.intron6;Parent=g24745.t1;
OX637535.1_Linnaemya_tessellans_genome_assembly,_chromosome:_4	AUGUSTUS	CDS	94043412	94043779	1	+	2	ID=g24745.t1.CDS7;Parent=g24745.t1;
OX637535.1_Linnaemya_tessellans_genome_assembly,_chromosome:_4	AUGUSTUS	exon	94043412	94043779	.	+	.	ID=g24745.t1.exon7;Parent=g24745.t1;
OX637535.1_Linnaemya_tessellans_genome_assembly,_chromosome:_4	AUGUSTUS	stop_codon	94043777	94043779	.	+	0	ID=g24745.t1.stop1;Parent=g24745.t1;
OX637535.1_Linnaemya_tessellans_genome_assembly,_chromosome:_4	AUGUSTUS	gene	94054275	94055807	.	-	.	ID=g24746;
OX637535.1_Linnaemya_tessellans_genome_assembly,_chromosome:_4	AUGUSTUS	mRNA	94054275	94055807	0.76	-	.	ID=g24746.t1;Parent=g24746;
OX637535.1_Linnaemya_tessellans_genome_assembly,_chromosome:_4	AUGUSTUS	stop_codon	94054275	94054277	.	-	0	ID=g24746.t1.stop1;Parent=g24746.t1;
OX637535.1_Linnaemya_tessellans_genome_assembly,_chromosome:_4	AUGUSTUS	CDS	94054275	94054646	1	-	0	ID=g24746.t1.CDS1;Parent=g24746.t1;
OX637535.1_Linnaemya_tessellans_genome_assembly,_chromosome:_4	AUGUSTUS	exon	94054275	94054646	.	-	.	ID=g24746.t1.exon1;Parent=g24746.t1;
OX637535.1_Linnaemya_tessellans_genome_assembly,_chromosome:_4	AUGUSTUS	intron	94054647	94054712	1	-	.	ID=g24746.t1.intron1;Parent=g24746.t1;
OX637535.1_Linnaemya_tessellans_genome_assembly,_chromosome:_4	AUGUSTUS	CDS	94054713	94054763	0.92	-	0	ID=g24746.t1.CDS2;Parent=g24746.t1;
OX637535.1_Linnaemya_tessellans_genome_assembly,_chromosome:_4	AUGUSTUS	exon	94054713	94054763	.	-	.	ID=g24746.t1.exon2;Parent=g24746.t1;
OX637535.1_Linnaemya_tessellans_genome_assembly,_chromosome:_4	AUGUSTUS	intron	94054764	94055360	0.76	-	.	ID=g24746.t1.intron2;Parent=g24746.t1;
OX637535.1_Linnaemya_tessellans_genome_assembly,_chromosome:_4	AUGUSTUS	CDS	94055361	94055807	0.84	-	0	ID=g24746.t1.CDS3;Parent=g24746.t1;
OX637535.1_Linnaemya_tessellans_genome_assembly,_chromosome:_4	AUGUSTUS	exon	94055361	94055807	.	-	.	ID=g24746.t1.exon3;Parent=g24746.t1;
OX637535.1_Linnaemya_tessellans_genome_assembly,_chromosome:_4	AUGUSTUS	start_codon	94055805	94055807	.	-	0	ID=g24746.t1.start1;Parent=g24746.t1;
OX637535.1_Linnaemya_tessellans_genome_assembly,_chromosome:_4	AUGUSTUS	gene	94063148	94064603	.	-	.	ID=g24747;
OX637535.1_Linnaemya_tessellans_genome_assembly,_chromosome:_4	AUGUSTUS	mRNA	94063148	94064603	0.71	-	.	ID=g24747.t1;Parent=g24747;
OX637535.1_Linnaemya_tessellans_genome_assembly,_chromosome:_4	AUGUSTUS	stop_codon	94063148	94063150	.	-	0	ID=g24747.t1.stop1;Parent=g24747.t1;
OX637535.1_Linnaemya_tessellans_genome_assembly,_chromosome:_4	AUGUSTUS	CDS	94063148	94063402	0.73	-	0	ID=g24747.t1.CDS1;Parent=g24747.t1;
OX637535.1_Linnaemya_tessellans_genome_assembly,_chromosome:_4	AUGUSTUS	exon	94063148	94063402	.	-	.	ID=g24747.t1.exon1;Parent=g24747.t1;
OX637535.1_Linnaemya_tessellans_genome_assembly,_chromosome:_4	AUGUSTUS	intron	94063403	94063538	0.74	-	.	ID=g24747.t1.intron1;Parent=g24747.t1;
OX637535.1_Linnaemya_tessellans_genome_assembly,_chromosome:_4	AUGUSTUS	CDS	94063539	94063845	0.72	-	1	ID=g24747.t1.CDS2;Parent=g24747.t1;
OX637535.1_Linnaemya_tessellans_genome_assembly,_chromosome:_4	AUGUSTUS	exon	94063539	94063845	.	-	.	ID=g24747.t1.exon2;Parent=g24747.t1;
OX637535.1_Linnaemya_tessellans_genome_assembly,_chromosome:_4	AUGUSTUS	intron	94063846	94064334	0.98	-	.	ID=g24747.t1.intron2;Parent=g24747.t1;
OX637535.1_Linnaemya_tessellans_genome_assembly,_chromosome:_4	AUGUSTUS	CDS	94064335	94064603	0.98	-	0	ID=g24747.t1.CDS3;Parent=g24747.t1;
OX637535.1_Linnaemya_tessellans_genome_assembly,_chromosome:_4	AUGUSTUS	exon	94064335	94064603	.	-	.	ID=g24747.t1.exon3;Parent=g24747.t1;
OX637535.1_Linnaemya_tessellans_genome_assembly,_chromosome:_4	AUGUSTUS	start_codon	94064601	94064603	.	-	0	ID=g24747.t1.start1;Parent=g24747.t1;
OX637535.1_Linnaemya_tessellans_genome_assembly,_chromosome:_4	AUGUSTUS	gene	94065632	94066186	.	-	.	ID=g24748;
OX637535.1_Linnaemya_tessellans_genome_assembly,_chromosome:_4	AUGUSTUS	mRNA	94065632	94066186	0.45	-	.	ID=g24748.t1;Parent=g24748;
OX637535.1_Linnaemya_tessellans_genome_assembly,_chromosome:_4	AUGUSTUS	stop_codon	94065632	94065634	.	-	0	ID=g24748.t1.stop1;Parent=g24748.t1;
OX637535.1_Linnaemya_tessellans_genome_assembly,_chromosome:_4	AUGUSTUS	CDS	94065632	94065880	0.63	-	0	ID=g24748.t1.CDS1;Parent=g24748.t1;
OX637535.1_Linnaemya_tessellans_genome_assembly,_chromosome:_4	AUGUSTUS	exon	94065632	94065880	.	-	.	ID=g24748.t1.exon1;Parent=g24748.t1;
OX637535.1_Linnaemya_tessellans_genome_assembly,_chromosome:_4	AUGUSTUS	intron	94065881	94066018	0.45	-	.	ID=g24748.t1.intron1;Parent=g24748.t1;
OX637535.1_Linnaemya_tessellans_genome_assembly,_chromosome:_4	AUGUSTUS	CDS	94066019	94066186	0.45	-	0	ID=g24748.t1.CDS2;Parent=g24748.t1;
OX637535.1_Linnaemya_tessellans_genome_assembly,_chromosome:_4	AUGUSTUS	exon	94066019	94066186	.	-	.	ID=g24748.t1.exon2;Parent=g24748.t1;
OX637535.1_Linnaemya_tessellans_genome_assembly,_chromosome:_4	AUGUSTUS	start_codon	94066184	94066186	.	-	0	ID=g24748.t1.start1;Parent=g24748.t1;
OX637535.1_Linnaemya_tessellans_genome_assembly,_chromosome:_4	AUGUSTUS	gene	94067426	94068024	.	-	.	ID=g24749;
OX637535.1_Linnaemya_tessellans_genome_assembly,_chromosome:_4	AUGUSTUS	mRNA	94067426	94068024	0.52	-	.	ID=g24749.t1;Parent=g24749;
OX637535.1_Linnaemya_tessellans_genome_assembly,_chromosome:_4	AUGUSTUS	stop_codon	94067426	94067428	.	-	0	ID=g24749.t1.stop1;Parent=g24749.t1;
OX637535.1_Linnaemya_tessellans_genome_assembly,_chromosome:_4	AUGUSTUS	CDS	94067426	94067535	0.6	-	2	ID=g24749.t1.CDS1;Parent=g24749.t1;
OX637535.1_Linnaemya_tessellans_genome_assembly,_chromosome:_4	AUGUSTUS	exon	94067426	94067535	.	-	.	ID=g24749.t1.exon1;Parent=g24749.t1;
OX637535.1_Linnaemya_tessellans_genome_assembly,_chromosome:_4	AUGUSTUS	intron	94067536	94067608	0.62	-	.	ID=g24749.t1.intron1;Parent=g24749.t1;
OX637535.1_Linnaemya_tessellans_genome_assembly,_chromosome:_4	AUGUSTUS	CDS	94067609	94067873	0.83	-	0	ID=g24749.t1.CDS2;Parent=g24749.t1;
OX637535.1_Linnaemya_tessellans_genome_assembly,_chromosome:_4	AUGUSTUS	exon	94067609	94067873	.	-	.	ID=g24749.t1.exon2;Parent=g24749.t1;
OX637535.1_Linnaemya_tessellans_genome_assembly,_chromosome:_4	AUGUSTUS	intron	94067874	94067940	0.97	-	.	ID=g24749.t1.intron2;Parent=g24749.t1;
OX637535.1_Linnaemya_tessellans_genome_assembly,_chromosome:_4	AUGUSTUS	CDS	94067941	94068024	0.89	-	0	ID=g24749.t1.CDS3;Parent=g24749.t1;
OX637535.1_Linnaemya_tessellans_genome_assembly,_chromosome:_4	AUGUSTUS	exon	94067941	94068024	.	-	.	ID=g24749.t1.exon3;Parent=g24749.t1;
OX637535.1_Linnaemya_tessellans_genome_assembly,_chromosome:_4	AUGUSTUS	start_codon	94068022	94068024	.	-	0	ID=g24749.t1.start1;Parent=g24749.t1;
OX637535.1_Linnaemya_tessellans_genome_assembly,_chromosome:_4	AUGUSTUS	mRNA	94067426	94067985	0.38	-	.	ID=g24749.t2;Parent=g24749;
OX637535.1_Linnaemya_tessellans_genome_assembly,_chromosome:_4	AUGUSTUS	stop_codon	94067426	94067428	.	-	0	ID=g24749.t2.stop1;Parent=g24749.t2;
OX637535.1_Linnaemya_tessellans_genome_assembly,_chromosome:_4	AUGUSTUS	CDS	94067426	94067535	0.76	-	2	ID=g24749.t2.CDS1;Parent=g24749.t2;
OX637535.1_Linnaemya_tessellans_genome_assembly,_chromosome:_4	AUGUSTUS	exon	94067426	94067535	.	-	.	ID=g24749.t2.exon1;Parent=g24749.t2;
OX637535.1_Linnaemya_tessellans_genome_assembly,_chromosome:_4	AUGUSTUS	intron	94067536	94067608	0.76	-	.	ID=g24749.t2.intron1;Parent=g24749.t2;
OX637535.1_Linnaemya_tessellans_genome_assembly,_chromosome:_4	AUGUSTUS	CDS	94067609	94067873	0.62	-	0	ID=g24749.t2.CDS2;Parent=g24749.t2;
OX637535.1_Linnaemya_tessellans_genome_assembly,_chromosome:_4	AUGUSTUS	exon	94067609	94067873	.	-	.	ID=g24749.t2.exon2;Parent=g24749.t2;
OX637535.1_Linnaemya_tessellans_genome_assembly,_chromosome:_4	AUGUSTUS	intron	94067874	94067940	0.73	-	.	ID=g24749.t2.intron2;Parent=g24749.t2;
OX637535.1_Linnaemya_tessellans_genome_assembly,_chromosome:_4	AUGUSTUS	CDS	94067941	94067985	0.45	-	0	ID=g24749.t2.CDS3;Parent=g24749.t2;
OX637535.1_Linnaemya_tessellans_genome_assembly,_chromosome:_4	AUGUSTUS	exon	94067941	94067985	.	-	.	ID=g24749.t2.exon3;Parent=g24749.t2;
OX637535.1_Linnaemya_tessellans_genome_assembly,_chromosome:_4	AUGUSTUS	start_codon	94067983	94067985	.	-	0	ID=g24749.t2.start1;Parent=g24749.t2;
OX637535.1_Linnaemya_tessellans_genome_assembly,_chromosome:_4	AUGUSTUS	gene	94069294	94069740	.	-	.	ID=g24750;
OX637535.1_Linnaemya_tessellans_genome_assembly,_chromosome:_4	AUGUSTUS	mRNA	94069294	94069740	0.93	-	.	ID=g24750.t1;Parent=g24750;
OX637535.1_Linnaemya_tessellans_genome_assembly,_chromosome:_4	AUGUSTUS	stop_codon	94069294	94069296	.	-	0	ID=g24750.t1.stop1;Parent=g24750.t1;
OX637535.1_Linnaemya_tessellans_genome_assembly,_chromosome:_4	AUGUSTUS	CDS	94069294	94069740	0.93	-	0	ID=g24750.t1.CDS1;Parent=g24750.t1;
OX637535.1_Linnaemya_tessellans_genome_assembly,_chromosome:_4	AUGUSTUS	exon	94069294	94069740	.	-	.	ID=g24750.t1.exon1;Parent=g24750.t1;
OX637535.1_Linnaemya_tessellans_genome_assembly,_chromosome:_4	AUGUSTUS	start_codon	94069738	94069740	.	-	0	ID=g24750.t1.start1;Parent=g24750.t1;
OX637535.1_Linnaemya_tessellans_genome_assembly,_chromosome:_4	AUGUSTUS	gene	94072106	94074060	.	-	.	ID=g24751;
OX637535.1_Linnaemya_tessellans_genome_assembly,_chromosome:_4	AUGUSTUS	mRNA	94073497	94074060	0.91	-	.	ID=g24751.t1;Parent=g24751;
OX637535.1_Linnaemya_tessellans_genome_assembly,_chromosome:_4	AUGUSTUS	stop_codon	94073497	94073499	.	-	0	ID=g24751.t1.stop1;Parent=g24751.t1;
OX637535.1_Linnaemya_tessellans_genome_assembly,_chromosome:_4	AUGUSTUS	CDS	94073497	94074060	0.91	-	0	ID=g24751.t1.CDS1;Parent=g24751.t1;
OX637535.1_Linnaemya_tessellans_genome_assembly,_chromosome:_4	AUGUSTUS	exon	94073497	94074060	.	-	.	ID=g24751.t1.exon1;Parent=g24751.t1;
OX637535.1_Linnaemya_tessellans_genome_assembly,_chromosome:_4	AUGUSTUS	start_codon	94074058	94074060	.	-	0	ID=g24751.t1.start1;Parent=g24751.t1;
OX637535.1_Linnaemya_tessellans_genome_assembly,_chromosome:_4	AUGUSTUS	mRNA	94072106	94074060	0.44	-	.	ID=g24751.t2;Parent=g24751;
OX637535.1_Linnaemya_tessellans_genome_assembly,_chromosome:_4	AUGUSTUS	stop_codon	94072106	94072108	.	-	0	ID=g24751.t2.stop1;Parent=g24751.t2;
OX637535.1_Linnaemya_tessellans_genome_assembly,_chromosome:_4	AUGUSTUS	CDS	94072106	94072238	0.57	-	1	ID=g24751.t2.CDS1;Parent=g24751.t2;
OX637535.1_Linnaemya_tessellans_genome_assembly,_chromosome:_4	AUGUSTUS	exon	94072106	94072238	.	-	.	ID=g24751.t2.exon1;Parent=g24751.t2;
OX637535.1_Linnaemya_tessellans_genome_assembly,_chromosome:_4	AUGUSTUS	intron	94072239	94072322	0.52	-	.	ID=g24751.t2.intron1;Parent=g24751.t2;
OX637535.1_Linnaemya_tessellans_genome_assembly,_chromosome:_4	AUGUSTUS	CDS	94072323	94072430	0.54	-	1	ID=g24751.t2.CDS2;Parent=g24751.t2;
OX637535.1_Linnaemya_tessellans_genome_assembly,_chromosome:_4	AUGUSTUS	exon	94072323	94072430	.	-	.	ID=g24751.t2.exon2;Parent=g24751.t2;
OX637535.1_Linnaemya_tessellans_genome_assembly,_chromosome:_4	AUGUSTUS	intron	94072431	94073830	0.45	-	.	ID=g24751.t2.intron2;Parent=g24751.t2;
OX637535.1_Linnaemya_tessellans_genome_assembly,_chromosome:_4	AUGUSTUS	CDS	94073831	94074060	0.69	-	0	ID=g24751.t2.CDS3;Parent=g24751.t2;
OX637535.1_Linnaemya_tessellans_genome_assembly,_chromosome:_4	AUGUSTUS	exon	94073831	94074060	.	-	.	ID=g24751.t2.exon3;Parent=g24751.t2;
OX637535.1_Linnaemya_tessellans_genome_assembly,_chromosome:_4	AUGUSTUS	start_codon	94074058	94074060	.	-	0	ID=g24751.t2.start1;Parent=g24751.t2;
OX637535.1_Linnaemya_tessellans_genome_assembly,_chromosome:_4	AUGUSTUS	gene	94072731	94073310	.	-	.	ID=g24752;
OX637535.1_Linnaemya_tessellans_genome_assembly,_chromosome:_4	AUGUSTUS	mRNA	94072731	94073310	0.71	-	.	ID=g24752.t1;Parent=g24752;
OX637535.1_Linnaemya_tessellans_genome_assembly,_chromosome:_4	AUGUSTUS	stop_codon	94072731	94072733	.	-	0	ID=g24752.t1.stop1;Parent=g24752.t1;
OX637535.1_Linnaemya_tessellans_genome_assembly,_chromosome:_4	AUGUSTUS	CDS	94072731	94072933	0.72	-	2	ID=g24752.t1.CDS1;Parent=g24752.t1;
OX637535.1_Linnaemya_tessellans_genome_assembly,_chromosome:_4	AUGUSTUS	exon	94072731	94072933	.	-	.	ID=g24752.t1.exon1;Parent=g24752.t1;
OX637535.1_Linnaemya_tessellans_genome_assembly,_chromosome:_4	AUGUSTUS	intron	94072934	94073114	0.73	-	.	ID=g24752.t1.intron1;Parent=g24752.t1;
OX637535.1_Linnaemya_tessellans_genome_assembly,_chromosome:_4	AUGUSTUS	CDS	94073115	94073310	0.97	-	0	ID=g24752.t1.CDS2;Parent=g24752.t1;
OX637535.1_Linnaemya_tessellans_genome_assembly,_chromosome:_4	AUGUSTUS	exon	94073115	94073310	.	-	.	ID=g24752.t1.exon2;Parent=g24752.t1;
OX637535.1_Linnaemya_tessellans_genome_assembly,_chromosome:_4	AUGUSTUS	start_codon	94073308	94073310	.	-	0	ID=g24752.t1.start1;Parent=g24752.t1;
OX637535.1_Linnaemya_tessellans_genome_assembly,_chromosome:_4	AUGUSTUS	gene	94074087	94074473	.	-	.	ID=g24753;
OX637535.1_Linnaemya_tessellans_genome_assembly,_chromosome:_4	AUGUSTUS	mRNA	94074087	94074473	1	-	.	ID=g24753.t1;Parent=g24753;
OX637535.1_Linnaemya_tessellans_genome_assembly,_chromosome:_4	AUGUSTUS	stop_codon	94074087	94074089	.	-	0	ID=g24753.t1.stop1;Parent=g24753.t1;
OX637535.1_Linnaemya_tessellans_genome_assembly,_chromosome:_4	AUGUSTUS	CDS	94074087	94074473	1	-	0	ID=g24753.t1.CDS1;Parent=g24753.t1;
OX637535.1_Linnaemya_tessellans_genome_assembly,_chromosome:_4	AUGUSTUS	exon	94074087	94074473	.	-	.	ID=g24753.t1.exon1;Parent=g24753.t1;
OX637535.1_Linnaemya_tessellans_genome_assembly,_chromosome:_4	AUGUSTUS	start_codon	94074471	94074473	.	-	0	ID=g24753.t1.start1;Parent=g24753.t1;
OX637535.1_Linnaemya_tessellans_genome_assembly,_chromosome:_4	AUGUSTUS	gene	94079501	94081384	.	-	.	ID=g24754;
OX637535.1_Linnaemya_tessellans_genome_assembly,_chromosome:_4	AUGUSTUS	mRNA	94079501	94081384	0.89	-	.	ID=g24754.t1;Parent=g24754;
OX637535.1_Linnaemya_tessellans_genome_assembly,_chromosome:_4	AUGUSTUS	stop_codon	94079501	94079503	.	-	0	ID=g24754.t1.stop1;Parent=g24754.t1;
OX637535.1_Linnaemya_tessellans_genome_assembly,_chromosome:_4	AUGUSTUS	CDS	94079501	94079695	1	-	0	ID=g24754.t1.CDS1;Parent=g24754.t1;
OX637535.1_Linnaemya_tessellans_genome_assembly,_chromosome:_4	AUGUSTUS	exon	94079501	94079695	.	-	.	ID=g24754.t1.exon1;Parent=g24754.t1;
OX637535.1_Linnaemya_tessellans_genome_assembly,_chromosome:_4	AUGUSTUS	intron	94079696	94079749	1	-	.	ID=g24754.t1.intron1;Parent=g24754.t1;
OX637535.1_Linnaemya_tessellans_genome_assembly,_chromosome:_4	AUGUSTUS	CDS	94079750	94081384	0.89	-	0	ID=g24754.t1.CDS2;Parent=g24754.t1;
OX637535.1_Linnaemya_tessellans_genome_assembly,_chromosome:_4	AUGUSTUS	exon	94079750	94081384	.	-	.	ID=g24754.t1.exon2;Parent=g24754.t1;
OX637535.1_Linnaemya_tessellans_genome_assembly,_chromosome:_4	AUGUSTUS	start_codon	94081382	94081384	.	-	0	ID=g24754.t1.start1;Parent=g24754.t1;
OX637535.1_Linnaemya_tessellans_genome_assembly,_chromosome:_4	AUGUSTUS	mRNA	94079501	94081384	0.81	-	.	ID=g24754.t2;Parent=g24754;
OX637535.1_Linnaemya_tessellans_genome_assembly,_chromosome:_4	AUGUSTUS	stop_codon	94079501	94079503	.	-	0	ID=g24754.t2.stop1;Parent=g24754.t2;
OX637535.1_Linnaemya_tessellans_genome_assembly,_chromosome:_4	AUGUSTUS	CDS	94079501	94079727	0.99	-	2	ID=g24754.t2.CDS1;Parent=g24754.t2;
OX637535.1_Linnaemya_tessellans_genome_assembly,_chromosome:_4	AUGUSTUS	exon	94079501	94079727	.	-	.	ID=g24754.t2.exon1;Parent=g24754.t2;
OX637535.1_Linnaemya_tessellans_genome_assembly,_chromosome:_4	AUGUSTUS	intron	94079728	94080432	0.98	-	.	ID=g24754.t2.intron1;Parent=g24754.t2;
OX637535.1_Linnaemya_tessellans_genome_assembly,_chromosome:_4	AUGUSTUS	CDS	94080433	94081384	0.83	-	0	ID=g24754.t2.CDS2;Parent=g24754.t2;
OX637535.1_Linnaemya_tessellans_genome_assembly,_chromosome:_4	AUGUSTUS	exon	94080433	94081384	.	-	.	ID=g24754.t2.exon2;Parent=g24754.t2;
OX637535.1_Linnaemya_tessellans_genome_assembly,_chromosome:_4	AUGUSTUS	start_codon	94081382	94081384	.	-	0	ID=g24754.t2.start1;Parent=g24754.t2;
OX637535.1_Linnaemya_tessellans_genome_assembly,_chromosome:_4	AUGUSTUS	gene	94086143	94088264	.	-	.	ID=g24755;
OX637535.1_Linnaemya_tessellans_genome_assembly,_chromosome:_4	AUGUSTUS	mRNA	94086143	94088264	0.61	-	.	ID=g24755.t1;Parent=g24755;
OX637535.1_Linnaemya_tessellans_genome_assembly,_chromosome:_4	AUGUSTUS	stop_codon	94086143	94086145	.	-	0	ID=g24755.t1.stop1;Parent=g24755.t1;
OX637535.1_Linnaemya_tessellans_genome_assembly,_chromosome:_4	AUGUSTUS	CDS	94086143	94086318	0.68	-	2	ID=g24755.t1.CDS1;Parent=g24755.t1;
OX637535.1_Linnaemya_tessellans_genome_assembly,_chromosome:_4	AUGUSTUS	exon	94086143	94086318	.	-	.	ID=g24755.t1.exon1;Parent=g24755.t1;
OX637535.1_Linnaemya_tessellans_genome_assembly,_chromosome:_4	AUGUSTUS	intron	94086319	94087823	0.88	-	.	ID=g24755.t1.intron1;Parent=g24755.t1;
OX637535.1_Linnaemya_tessellans_genome_assembly,_chromosome:_4	AUGUSTUS	CDS	94087824	94088149	0.95	-	1	ID=g24755.t1.CDS2;Parent=g24755.t1;
OX637535.1_Linnaemya_tessellans_genome_assembly,_chromosome:_4	AUGUSTUS	exon	94087824	94088149	.	-	.	ID=g24755.t1.exon2;Parent=g24755.t1;
OX637535.1_Linnaemya_tessellans_genome_assembly,_chromosome:_4	AUGUSTUS	intron	94088150	94088220	0.89	-	.	ID=g24755.t1.intron2;Parent=g24755.t1;
OX637535.1_Linnaemya_tessellans_genome_assembly,_chromosome:_4	AUGUSTUS	CDS	94088221	94088264	0.89	-	0	ID=g24755.t1.CDS3;Parent=g24755.t1;
OX637535.1_Linnaemya_tessellans_genome_assembly,_chromosome:_4	AUGUSTUS	exon	94088221	94088264	.	-	.	ID=g24755.t1.exon3;Parent=g24755.t1;
OX637535.1_Linnaemya_tessellans_genome_assembly,_chromosome:_4	AUGUSTUS	start_codon	94088262	94088264	.	-	0	ID=g24755.t1.start1;Parent=g24755.t1;
OX637535.1_Linnaemya_tessellans_genome_assembly,_chromosome:_4	AUGUSTUS	gene	94091275	94092077	.	-	.	ID=g24756;
OX637535.1_Linnaemya_tessellans_genome_assembly,_chromosome:_4	AUGUSTUS	mRNA	94091275	94092077	0.6	-	.	ID=g24756.t1;Parent=g24756;
OX637535.1_Linnaemya_tessellans_genome_assembly,_chromosome:_4	AUGUSTUS	stop_codon	94091275	94091277	.	-	0	ID=g24756.t1.stop1;Parent=g24756.t1;
OX637535.1_Linnaemya_tessellans_genome_assembly,_chromosome:_4	AUGUSTUS	CDS	94091275	94091411	0.68	-	2	ID=g24756.t1.CDS1;Parent=g24756.t1;
OX637535.1_Linnaemya_tessellans_genome_assembly,_chromosome:_4	AUGUSTUS	exon	94091275	94091411	.	-	.	ID=g24756.t1.exon1;Parent=g24756.t1;
OX637535.1_Linnaemya_tessellans_genome_assembly,_chromosome:_4	AUGUSTUS	intron	94091412	94091596	0.64	-	.	ID=g24756.t1.intron1;Parent=g24756.t1;
OX637535.1_Linnaemya_tessellans_genome_assembly,_chromosome:_4	AUGUSTUS	CDS	94091597	94091713	0.65	-	2	ID=g24756.t1.CDS2;Parent=g24756.t1;
OX637535.1_Linnaemya_tessellans_genome_assembly,_chromosome:_4	AUGUSTUS	exon	94091597	94091713	.	-	.	ID=g24756.t1.exon2;Parent=g24756.t1;
OX637535.1_Linnaemya_tessellans_genome_assembly,_chromosome:_4	AUGUSTUS	intron	94091714	94091774	0.87	-	.	ID=g24756.t1.intron2;Parent=g24756.t1;
OX637535.1_Linnaemya_tessellans_genome_assembly,_chromosome:_4	AUGUSTUS	CDS	94091775	94091924	0.94	-	2	ID=g24756.t1.CDS3;Parent=g24756.t1;
OX637535.1_Linnaemya_tessellans_genome_assembly,_chromosome:_4	AUGUSTUS	exon	94091775	94091924	.	-	.	ID=g24756.t1.exon3;Parent=g24756.t1;
OX637535.1_Linnaemya_tessellans_genome_assembly,_chromosome:_4	AUGUSTUS	intron	94091925	94092010	0.96	-	.	ID=g24756.t1.intron3;Parent=g24756.t1;
OX637535.1_Linnaemya_tessellans_genome_assembly,_chromosome:_4	AUGUSTUS	CDS	94092011	94092077	0.96	-	0	ID=g24756.t1.CDS4;Parent=g24756.t1;
OX637535.1_Linnaemya_tessellans_genome_assembly,_chromosome:_4	AUGUSTUS	exon	94092011	94092077	.	-	.	ID=g24756.t1.exon4;Parent=g24756.t1;
OX637535.1_Linnaemya_tessellans_genome_assembly,_chromosome:_4	AUGUSTUS	start_codon	94092075	94092077	.	-	0	ID=g24756.t1.start1;Parent=g24756.t1;
OX637535.1_Linnaemya_tessellans_genome_assembly,_chromosome:_4	AUGUSTUS	gene	94109897	94136380	.	+	.	ID=g24757;
OX637535.1_Linnaemya_tessellans_genome_assembly,_chromosome:_4	AUGUSTUS	mRNA	94109897	94136380	0.39	+	.	ID=g24757.t1;Parent=g24757;
OX637535.1_Linnaemya_tessellans_genome_assembly,_chromosome:_4	AUGUSTUS	start_codon	94109897	94109899	.	+	0	ID=g24757.t1.start1;Parent=g24757.t1;
OX637535.1_Linnaemya_tessellans_genome_assembly,_chromosome:_4	AUGUSTUS	CDS	94109897	94110239	1	+	0	ID=g24757.t1.CDS1;Parent=g24757.t1;
OX637535.1_Linnaemya_tessellans_genome_assembly,_chromosome:_4	AUGUSTUS	exon	94109897	94110239	.	+	.	ID=g24757.t1.exon1;Parent=g24757.t1;
OX637535.1_Linnaemya_tessellans_genome_assembly,_chromosome:_4	AUGUSTUS	intron	94110240	94136282	0.39	+	.	ID=g24757.t1.intron1;Parent=g24757.t1;
OX637535.1_Linnaemya_tessellans_genome_assembly,_chromosome:_4	AUGUSTUS	CDS	94136283	94136380	0.39	+	2	ID=g24757.t1.CDS2;Parent=g24757.t1;
OX637535.1_Linnaemya_tessellans_genome_assembly,_chromosome:_4	AUGUSTUS	exon	94136283	94136380	.	+	.	ID=g24757.t1.exon2;Parent=g24757.t1;
OX637535.1_Linnaemya_tessellans_genome_assembly,_chromosome:_4	AUGUSTUS	stop_codon	94136378	94136380	.	+	0	ID=g24757.t1.stop1;Parent=g24757.t1;
OX637535.1_Linnaemya_tessellans_genome_assembly,_chromosome:_4	AUGUSTUS	gene	94153136	94174910	.	+	.	ID=g24758;
OX637535.1_Linnaemya_tessellans_genome_assembly,_chromosome:_4	AUGUSTUS	mRNA	94153136	94174910	0.26	+	.	ID=g24758.t1;Parent=g24758;
OX637535.1_Linnaemya_tessellans_genome_assembly,_chromosome:_4	AUGUSTUS	start_codon	94153136	94153138	.	+	0	ID=g24758.t1.start1;Parent=g24758.t1;
OX637535.1_Linnaemya_tessellans_genome_assembly,_chromosome:_4	AUGUSTUS	CDS	94153136	94153362	0.97	+	0	ID=g24758.t1.CDS1;Parent=g24758.t1;
OX637535.1_Linnaemya_tessellans_genome_assembly,_chromosome:_4	AUGUSTUS	exon	94153136	94153362	.	+	.	ID=g24758.t1.exon1;Parent=g24758.t1;
OX637535.1_Linnaemya_tessellans_genome_assembly,_chromosome:_4	AUGUSTUS	intron	94153363	94172115	0.26	+	.	ID=g24758.t1.intron1;Parent=g24758.t1;
OX637535.1_Linnaemya_tessellans_genome_assembly,_chromosome:_4	AUGUSTUS	CDS	94172116	94172213	0.27	+	1	ID=g24758.t1.CDS2;Parent=g24758.t1;
OX637535.1_Linnaemya_tessellans_genome_assembly,_chromosome:_4	AUGUSTUS	exon	94172116	94172213	.	+	.	ID=g24758.t1.exon2;Parent=g24758.t1;
OX637535.1_Linnaemya_tessellans_genome_assembly,_chromosome:_4	AUGUSTUS	intron	94172214	94172575	0.27	+	.	ID=g24758.t1.intron2;Parent=g24758.t1;
OX637535.1_Linnaemya_tessellans_genome_assembly,_chromosome:_4	AUGUSTUS	CDS	94172576	94172709	0.99	+	2	ID=g24758.t1.CDS3;Parent=g24758.t1;
OX637535.1_Linnaemya_tessellans_genome_assembly,_chromosome:_4	AUGUSTUS	exon	94172576	94172709	.	+	.	ID=g24758.t1.exon3;Parent=g24758.t1;
OX637535.1_Linnaemya_tessellans_genome_assembly,_chromosome:_4	AUGUSTUS	intron	94172710	94174802	1	+	.	ID=g24758.t1.intron3;Parent=g24758.t1;
OX637535.1_Linnaemya_tessellans_genome_assembly,_chromosome:_4	AUGUSTUS	CDS	94174803	94174910	1	+	0	ID=g24758.t1.CDS4;Parent=g24758.t1;
OX637535.1_Linnaemya_tessellans_genome_assembly,_chromosome:_4	AUGUSTUS	exon	94174803	94174910	.	+	.	ID=g24758.t1.exon4;Parent=g24758.t1;
OX637535.1_Linnaemya_tessellans_genome_assembly,_chromosome:_4	AUGUSTUS	stop_codon	94174908	94174910	.	+	0	ID=g24758.t1.stop1;Parent=g24758.t1;
OX637535.1_Linnaemya_tessellans_genome_assembly,_chromosome:_4	AUGUSTUS	mRNA	94171027	94174910	0.95	+	.	ID=g24758.t2;Parent=g24758;
OX637535.1_Linnaemya_tessellans_genome_assembly,_chromosome:_4	AUGUSTUS	start_codon	94171027	94171029	.	+	0	ID=g24758.t2.start1;Parent=g24758.t2;
OX637535.1_Linnaemya_tessellans_genome_assembly,_chromosome:_4	AUGUSTUS	CDS	94171027	94171112	0.98	+	0	ID=g24758.t2.CDS1;Parent=g24758.t2;
OX637535.1_Linnaemya_tessellans_genome_assembly,_chromosome:_4	AUGUSTUS	exon	94171027	94171112	.	+	.	ID=g24758.t2.exon1;Parent=g24758.t2;
OX637535.1_Linnaemya_tessellans_genome_assembly,_chromosome:_4	AUGUSTUS	intron	94171113	94172115	1	+	.	ID=g24758.t2.intron1;Parent=g24758.t2;
OX637535.1_Linnaemya_tessellans_genome_assembly,_chromosome:_4	AUGUSTUS	CDS	94172116	94172213	1	+	1	ID=g24758.t2.CDS2;Parent=g24758.t2;
OX637535.1_Linnaemya_tessellans_genome_assembly,_chromosome:_4	AUGUSTUS	exon	94172116	94172213	.	+	.	ID=g24758.t2.exon2;Parent=g24758.t2;
OX637535.1_Linnaemya_tessellans_genome_assembly,_chromosome:_4	AUGUSTUS	intron	94172214	94172575	0.97	+	.	ID=g24758.t2.intron2;Parent=g24758.t2;
OX637535.1_Linnaemya_tessellans_genome_assembly,_chromosome:_4	AUGUSTUS	CDS	94172576	94172709	0.97	+	2	ID=g24758.t2.CDS3;Parent=g24758.t2;
OX637535.1_Linnaemya_tessellans_genome_assembly,_chromosome:_4	AUGUSTUS	exon	94172576	94172709	.	+	.	ID=g24758.t2.exon3;Parent=g24758.t2;
OX637535.1_Linnaemya_tessellans_genome_assembly,_chromosome:_4	AUGUSTUS	intron	94172710	94174802	1	+	.	ID=g24758.t2.intron3;Parent=g24758.t2;
OX637535.1_Linnaemya_tessellans_genome_assembly,_chromosome:_4	AUGUSTUS	CDS	94174803	94174910	1	+	0	ID=g24758.t2.CDS4;Parent=g24758.t2;
OX637535.1_Linnaemya_tessellans_genome_assembly,_chromosome:_4	AUGUSTUS	exon	94174803	94174910	.	+	.	ID=g24758.t2.exon4;Parent=g24758.t2;
OX637535.1_Linnaemya_tessellans_genome_assembly,_chromosome:_4	AUGUSTUS	stop_codon	94174908	94174910	.	+	0	ID=g24758.t2.stop1;Parent=g24758.t2;
OX637535.1_Linnaemya_tessellans_genome_assembly,_chromosome:_4	AUGUSTUS	gene	94192770	94193769	.	-	.	ID=g24759;
OX637535.1_Linnaemya_tessellans_genome_assembly,_chromosome:_4	AUGUSTUS	mRNA	94192770	94193769	0.98	-	.	ID=g24759.t1;Parent=g24759;
OX637535.1_Linnaemya_tessellans_genome_assembly,_chromosome:_4	AUGUSTUS	stop_codon	94192770	94192772	.	-	0	ID=g24759.t1.stop1;Parent=g24759.t1;
OX637535.1_Linnaemya_tessellans_genome_assembly,_chromosome:_4	AUGUSTUS	CDS	94192770	94192832	1	-	0	ID=g24759.t1.CDS1;Parent=g24759.t1;
OX637535.1_Linnaemya_tessellans_genome_assembly,_chromosome:_4	AUGUSTUS	exon	94192770	94192832	.	-	.	ID=g24759.t1.exon1;Parent=g24759.t1;
OX637535.1_Linnaemya_tessellans_genome_assembly,_chromosome:_4	AUGUSTUS	intron	94192833	94192906	1	-	.	ID=g24759.t1.intron1;Parent=g24759.t1;
OX637535.1_Linnaemya_tessellans_genome_assembly,_chromosome:_4	AUGUSTUS	CDS	94192907	94193357	0.98	-	1	ID=g24759.t1.CDS2;Parent=g24759.t1;
OX637535.1_Linnaemya_tessellans_genome_assembly,_chromosome:_4	AUGUSTUS	exon	94192907	94193357	.	-	.	ID=g24759.t1.exon2;Parent=g24759.t1;
OX637535.1_Linnaemya_tessellans_genome_assembly,_chromosome:_4	AUGUSTUS	intron	94193358	94193683	0.98	-	.	ID=g24759.t1.intron2;Parent=g24759.t1;
OX637535.1_Linnaemya_tessellans_genome_assembly,_chromosome:_4	AUGUSTUS	CDS	94193684	94193769	0.98	-	0	ID=g24759.t1.CDS3;Parent=g24759.t1;
OX637535.1_Linnaemya_tessellans_genome_assembly,_chromosome:_4	AUGUSTUS	exon	94193684	94193769	.	-	.	ID=g24759.t1.exon3;Parent=g24759.t1;
OX637535.1_Linnaemya_tessellans_genome_assembly,_chromosome:_4	AUGUSTUS	start_codon	94193767	94193769	.	-	0	ID=g24759.t1.start1;Parent=g24759.t1;
OX637535.1_Linnaemya_tessellans_genome_assembly,_chromosome:_4	AUGUSTUS	gene	94193799	94194059	.	-	.	ID=g24760;
OX637535.1_Linnaemya_tessellans_genome_assembly,_chromosome:_4	AUGUSTUS	mRNA	94193799	94194059	1	-	.	ID=g24760.t1;Parent=g24760;
OX637535.1_Linnaemya_tessellans_genome_assembly,_chromosome:_4	AUGUSTUS	stop_codon	94193799	94193801	.	-	0	ID=g24760.t1.stop1;Parent=g24760.t1;
OX637535.1_Linnaemya_tessellans_genome_assembly,_chromosome:_4	AUGUSTUS	CDS	94193799	94194059	1	-	0	ID=g24760.t1.CDS1;Parent=g24760.t1;
OX637535.1_Linnaemya_tessellans_genome_assembly,_chromosome:_4	AUGUSTUS	exon	94193799	94194059	.	-	.	ID=g24760.t1.exon1;Parent=g24760.t1;
OX637535.1_Linnaemya_tessellans_genome_assembly,_chromosome:_4	AUGUSTUS	start_codon	94194057	94194059	.	-	0	ID=g24760.t1.start1;Parent=g24760.t1;
OX637535.1_Linnaemya_tessellans_genome_assembly,_chromosome:_4	AUGUSTUS	gene	94208653	94227526	.	-	.	ID=g24761;
OX637535.1_Linnaemya_tessellans_genome_assembly,_chromosome:_4	AUGUSTUS	mRNA	94208653	94227526	0.41	-	.	ID=g24761.t1;Parent=g24761;
OX637535.1_Linnaemya_tessellans_genome_assembly,_chromosome:_4	AUGUSTUS	stop_codon	94208653	94208655	.	-	0	ID=g24761.t1.stop1;Parent=g24761.t1;
OX637535.1_Linnaemya_tessellans_genome_assembly,_chromosome:_4	AUGUSTUS	CDS	94208653	94208828	0.62	-	2	ID=g24761.t1.CDS1;Parent=g24761.t1;
OX637535.1_Linnaemya_tessellans_genome_assembly,_chromosome:_4	AUGUSTUS	exon	94208653	94208828	.	-	.	ID=g24761.t1.exon1;Parent=g24761.t1;
OX637535.1_Linnaemya_tessellans_genome_assembly,_chromosome:_4	AUGUSTUS	intron	94208829	94222279	0.61	-	.	ID=g24761.t1.intron1;Parent=g24761.t1;
OX637535.1_Linnaemya_tessellans_genome_assembly,_chromosome:_4	AUGUSTUS	CDS	94222280	94222540	0.77	-	2	ID=g24761.t1.CDS2;Parent=g24761.t1;
OX637535.1_Linnaemya_tessellans_genome_assembly,_chromosome:_4	AUGUSTUS	exon	94222280	94222540	.	-	.	ID=g24761.t1.exon2;Parent=g24761.t1;
OX637535.1_Linnaemya_tessellans_genome_assembly,_chromosome:_4	AUGUSTUS	intron	94222541	94226326	0.64	-	.	ID=g24761.t1.intron2;Parent=g24761.t1;
OX637535.1_Linnaemya_tessellans_genome_assembly,_chromosome:_4	AUGUSTUS	CDS	94226327	94226719	0.63	-	2	ID=g24761.t1.CDS3;Parent=g24761.t1;
OX637535.1_Linnaemya_tessellans_genome_assembly,_chromosome:_4	AUGUSTUS	exon	94226327	94226719	.	-	.	ID=g24761.t1.exon3;Parent=g24761.t1;
OX637535.1_Linnaemya_tessellans_genome_assembly,_chromosome:_4	AUGUSTUS	intron	94226720	94226987	0.84	-	.	ID=g24761.t1.intron3;Parent=g24761.t1;
OX637535.1_Linnaemya_tessellans_genome_assembly,_chromosome:_4	AUGUSTUS	CDS	94226988	94227113	0.87	-	2	ID=g24761.t1.CDS4;Parent=g24761.t1;
OX637535.1_Linnaemya_tessellans_genome_assembly,_chromosome:_4	AUGUSTUS	exon	94226988	94227113	.	-	.	ID=g24761.t1.exon4;Parent=g24761.t1;
OX637535.1_Linnaemya_tessellans_genome_assembly,_chromosome:_4	AUGUSTUS	intron	94227114	94227183	0.87	-	.	ID=g24761.t1.intron4;Parent=g24761.t1;
OX637535.1_Linnaemya_tessellans_genome_assembly,_chromosome:_4	AUGUSTUS	CDS	94227184	94227526	0.98	-	0	ID=g24761.t1.CDS5;Parent=g24761.t1;
OX637535.1_Linnaemya_tessellans_genome_assembly,_chromosome:_4	AUGUSTUS	exon	94227184	94227526	.	-	.	ID=g24761.t1.exon5;Parent=g24761.t1;
OX637535.1_Linnaemya_tessellans_genome_assembly,_chromosome:_4	AUGUSTUS	start_codon	94227524	94227526	.	-	0	ID=g24761.t1.start1;Parent=g24761.t1;
OX637535.1_Linnaemya_tessellans_genome_assembly,_chromosome:_4	AUGUSTUS	gene	94227928	94228476	.	-	.	ID=g24762;
OX637535.1_Linnaemya_tessellans_genome_assembly,_chromosome:_4	AUGUSTUS	mRNA	94227928	94228476	1	-	.	ID=g24762.t1;Parent=g24762;
OX637535.1_Linnaemya_tessellans_genome_assembly,_chromosome:_4	AUGUSTUS	stop_codon	94227928	94227930	.	-	0	ID=g24762.t1.stop1;Parent=g24762.t1;
OX637535.1_Linnaemya_tessellans_genome_assembly,_chromosome:_4	AUGUSTUS	CDS	94227928	94228476	1	-	0	ID=g24762.t1.CDS1;Parent=g24762.t1;
OX637535.1_Linnaemya_tessellans_genome_assembly,_chromosome:_4	AUGUSTUS	exon	94227928	94228476	.	-	.	ID=g24762.t1.exon1;Parent=g24762.t1;
OX637535.1_Linnaemya_tessellans_genome_assembly,_chromosome:_4	AUGUSTUS	start_codon	94228474	94228476	.	-	0	ID=g24762.t1.start1;Parent=g24762.t1;
OX637535.1_Linnaemya_tessellans_genome_assembly,_chromosome:_4	AUGUSTUS	gene	94239643	94241777	.	+	.	ID=g24763;
OX637535.1_Linnaemya_tessellans_genome_assembly,_chromosome:_4	AUGUSTUS	mRNA	94239924	94241777	0.92	+	.	ID=g24763.t1;Parent=g24763;
OX637535.1_Linnaemya_tessellans_genome_assembly,_chromosome:_4	AUGUSTUS	start_codon	94239924	94239926	.	+	0	ID=g24763.t1.start1;Parent=g24763.t1;
OX637535.1_Linnaemya_tessellans_genome_assembly,_chromosome:_4	AUGUSTUS	CDS	94239924	94240677	0.92	+	0	ID=g24763.t1.CDS1;Parent=g24763.t1;
OX637535.1_Linnaemya_tessellans_genome_assembly,_chromosome:_4	AUGUSTUS	exon	94239924	94240677	.	+	.	ID=g24763.t1.exon1;Parent=g24763.t1;
OX637535.1_Linnaemya_tessellans_genome_assembly,_chromosome:_4	AUGUSTUS	intron	94240678	94240741	1	+	.	ID=g24763.t1.intron1;Parent=g24763.t1;
OX637535.1_Linnaemya_tessellans_genome_assembly,_chromosome:_4	AUGUSTUS	CDS	94240742	94240923	1	+	2	ID=g24763.t1.CDS2;Parent=g24763.t1;
OX637535.1_Linnaemya_tessellans_genome_assembly,_chromosome:_4	AUGUSTUS	exon	94240742	94240923	.	+	.	ID=g24763.t1.exon2;Parent=g24763.t1;
OX637535.1_Linnaemya_tessellans_genome_assembly,_chromosome:_4	AUGUSTUS	intron	94240924	94241606	1	+	.	ID=g24763.t1.intron2;Parent=g24763.t1;
OX637535.1_Linnaemya_tessellans_genome_assembly,_chromosome:_4	AUGUSTUS	CDS	94241607	94241777	1	+	0	ID=g24763.t1.CDS3;Parent=g24763.t1;
OX637535.1_Linnaemya_tessellans_genome_assembly,_chromosome:_4	AUGUSTUS	exon	94241607	94241777	.	+	.	ID=g24763.t1.exon3;Parent=g24763.t1;
OX637535.1_Linnaemya_tessellans_genome_assembly,_chromosome:_4	AUGUSTUS	stop_codon	94241775	94241777	.	+	0	ID=g24763.t1.stop1;Parent=g24763.t1;
OX637535.1_Linnaemya_tessellans_genome_assembly,_chromosome:_4	AUGUSTUS	mRNA	94239643	94241777	1	+	.	ID=g24763.t2;Parent=g24763;
OX637535.1_Linnaemya_tessellans_genome_assembly,_chromosome:_4	AUGUSTUS	start_codon	94239643	94239645	.	+	0	ID=g24763.t2.start1;Parent=g24763.t2;
OX637535.1_Linnaemya_tessellans_genome_assembly,_chromosome:_4	AUGUSTUS	CDS	94239643	94239713	1	+	0	ID=g24763.t2.CDS1;Parent=g24763.t2;
OX637535.1_Linnaemya_tessellans_genome_assembly,_chromosome:_4	AUGUSTUS	exon	94239643	94239713	.	+	.	ID=g24763.t2.exon1;Parent=g24763.t2;
OX637535.1_Linnaemya_tessellans_genome_assembly,_chromosome:_4	AUGUSTUS	intron	94239714	94239907	1	+	.	ID=g24763.t2.intron1;Parent=g24763.t2;
OX637535.1_Linnaemya_tessellans_genome_assembly,_chromosome:_4	AUGUSTUS	CDS	94239908	94240677	1	+	1	ID=g24763.t2.CDS2;Parent=g24763.t2;
OX637535.1_Linnaemya_tessellans_genome_assembly,_chromosome:_4	AUGUSTUS	exon	94239908	94240677	.	+	.	ID=g24763.t2.exon2;Parent=g24763.t2;
OX637535.1_Linnaemya_tessellans_genome_assembly,_chromosome:_4	AUGUSTUS	intron	94240678	94240741	1	+	.	ID=g24763.t2.intron2;Parent=g24763.t2;
OX637535.1_Linnaemya_tessellans_genome_assembly,_chromosome:_4	AUGUSTUS	CDS	94240742	94240923	1	+	2	ID=g24763.t2.CDS3;Parent=g24763.t2;
OX637535.1_Linnaemya_tessellans_genome_assembly,_chromosome:_4	AUGUSTUS	exon	94240742	94240923	.	+	.	ID=g24763.t2.exon3;Parent=g24763.t2;
OX637535.1_Linnaemya_tessellans_genome_assembly,_chromosome:_4	AUGUSTUS	intron	94240924	94241606	1	+	.	ID=g24763.t2.intron3;Parent=g24763.t2;
OX637535.1_Linnaemya_tessellans_genome_assembly,_chromosome:_4	AUGUSTUS	CDS	94241607	94241777	1	+	0	ID=g24763.t2.CDS4;Parent=g24763.t2;
OX637535.1_Linnaemya_tessellans_genome_assembly,_chromosome:_4	AUGUSTUS	exon	94241607	94241777	.	+	.	ID=g24763.t2.exon4;Parent=g24763.t2;
OX637535.1_Linnaemya_tessellans_genome_assembly,_chromosome:_4	AUGUSTUS	stop_codon	94241775	94241777	.	+	0	ID=g24763.t2.stop1;Parent=g24763.t2;
OX637535.1_Linnaemya_tessellans_genome_assembly,_chromosome:_4	AUGUSTUS	gene	94260207	94297278	.	-	.	ID=g24764;
OX637535.1_Linnaemya_tessellans_genome_assembly,_chromosome:_4	AUGUSTUS	mRNA	94260207	94297278	0.02	-	.	ID=g24764.t1;Parent=g24764;
OX637535.1_Linnaemya_tessellans_genome_assembly,_chromosome:_4	AUGUSTUS	stop_codon	94260207	94260209	.	-	0	ID=g24764.t1.stop1;Parent=g24764.t1;
OX637535.1_Linnaemya_tessellans_genome_assembly,_chromosome:_4	AUGUSTUS	CDS	94260207	94260373	1	-	2	ID=g24764.t1.CDS1;Parent=g24764.t1;
OX637535.1_Linnaemya_tessellans_genome_assembly,_chromosome:_4	AUGUSTUS	exon	94260207	94260373	.	-	.	ID=g24764.t1.exon1;Parent=g24764.t1;
OX637535.1_Linnaemya_tessellans_genome_assembly,_chromosome:_4	AUGUSTUS	intron	94260374	94260439	1	-	.	ID=g24764.t1.intron1;Parent=g24764.t1;
OX637535.1_Linnaemya_tessellans_genome_assembly,_chromosome:_4	AUGUSTUS	CDS	94260440	94260695	1	-	0	ID=g24764.t1.CDS2;Parent=g24764.t1;
OX637535.1_Linnaemya_tessellans_genome_assembly,_chromosome:_4	AUGUSTUS	exon	94260440	94260695	.	-	.	ID=g24764.t1.exon2;Parent=g24764.t1;
OX637535.1_Linnaemya_tessellans_genome_assembly,_chromosome:_4	AUGUSTUS	intron	94260696	94262951	1	-	.	ID=g24764.t1.intron2;Parent=g24764.t1;
OX637535.1_Linnaemya_tessellans_genome_assembly,_chromosome:_4	AUGUSTUS	CDS	94262952	94263479	1	-	0	ID=g24764.t1.CDS3;Parent=g24764.t1;
OX637535.1_Linnaemya_tessellans_genome_assembly,_chromosome:_4	AUGUSTUS	exon	94262952	94263479	.	-	.	ID=g24764.t1.exon3;Parent=g24764.t1;
OX637535.1_Linnaemya_tessellans_genome_assembly,_chromosome:_4	AUGUSTUS	intron	94263480	94263708	1	-	.	ID=g24764.t1.intron3;Parent=g24764.t1;
OX637535.1_Linnaemya_tessellans_genome_assembly,_chromosome:_4	AUGUSTUS	CDS	94263709	94263857	1	-	2	ID=g24764.t1.CDS4;Parent=g24764.t1;
OX637535.1_Linnaemya_tessellans_genome_assembly,_chromosome:_4	AUGUSTUS	exon	94263709	94263857	.	-	.	ID=g24764.t1.exon4;Parent=g24764.t1;
OX637535.1_Linnaemya_tessellans_genome_assembly,_chromosome:_4	AUGUSTUS	intron	94263858	94264075	1	-	.	ID=g24764.t1.intron4;Parent=g24764.t1;
OX637535.1_Linnaemya_tessellans_genome_assembly,_chromosome:_4	AUGUSTUS	CDS	94264076	94264223	1	-	0	ID=g24764.t1.CDS5;Parent=g24764.t1;
OX637535.1_Linnaemya_tessellans_genome_assembly,_chromosome:_4	AUGUSTUS	exon	94264076	94264223	.	-	.	ID=g24764.t1.exon5;Parent=g24764.t1;
OX637535.1_Linnaemya_tessellans_genome_assembly,_chromosome:_4	AUGUSTUS	intron	94264224	94270231	1	-	.	ID=g24764.t1.intron5;Parent=g24764.t1;
OX637535.1_Linnaemya_tessellans_genome_assembly,_chromosome:_4	AUGUSTUS	CDS	94270232	94271313	1	-	2	ID=g24764.t1.CDS6;Parent=g24764.t1;
OX637535.1_Linnaemya_tessellans_genome_assembly,_chromosome:_4	AUGUSTUS	exon	94270232	94271313	.	-	.	ID=g24764.t1.exon6;Parent=g24764.t1;
OX637535.1_Linnaemya_tessellans_genome_assembly,_chromosome:_4	AUGUSTUS	intron	94271314	94274604	0.62	-	.	ID=g24764.t1.intron6;Parent=g24764.t1;
OX637535.1_Linnaemya_tessellans_genome_assembly,_chromosome:_4	AUGUSTUS	CDS	94274605	94274856	0.28	-	2	ID=g24764.t1.CDS7;Parent=g24764.t1;
OX637535.1_Linnaemya_tessellans_genome_assembly,_chromosome:_4	AUGUSTUS	exon	94274605	94274856	.	-	.	ID=g24764.t1.exon7;Parent=g24764.t1;
OX637535.1_Linnaemya_tessellans_genome_assembly,_chromosome:_4	AUGUSTUS	intron	94274857	94275639	0.31	-	.	ID=g24764.t1.intron7;Parent=g24764.t1;
OX637535.1_Linnaemya_tessellans_genome_assembly,_chromosome:_4	AUGUSTUS	CDS	94275640	94275982	0.46	-	0	ID=g24764.t1.CDS8;Parent=g24764.t1;
OX637535.1_Linnaemya_tessellans_genome_assembly,_chromosome:_4	AUGUSTUS	exon	94275640	94275982	.	-	.	ID=g24764.t1.exon8;Parent=g24764.t1;
OX637535.1_Linnaemya_tessellans_genome_assembly,_chromosome:_4	AUGUSTUS	intron	94275983	94282587	0.57	-	.	ID=g24764.t1.intron8;Parent=g24764.t1;
OX637535.1_Linnaemya_tessellans_genome_assembly,_chromosome:_4	AUGUSTUS	CDS	94282588	94283116	0.11	-	1	ID=g24764.t1.CDS9;Parent=g24764.t1;
OX637535.1_Linnaemya_tessellans_genome_assembly,_chromosome:_4	AUGUSTUS	exon	94282588	94283116	.	-	.	ID=g24764.t1.exon9;Parent=g24764.t1;
OX637535.1_Linnaemya_tessellans_genome_assembly,_chromosome:_4	AUGUSTUS	intron	94283117	94284055	0.14	-	.	ID=g24764.t1.intron9;Parent=g24764.t1;
OX637535.1_Linnaemya_tessellans_genome_assembly,_chromosome:_4	AUGUSTUS	CDS	94284056	94284365	0.37	-	2	ID=g24764.t1.CDS10;Parent=g24764.t1;
OX637535.1_Linnaemya_tessellans_genome_assembly,_chromosome:_4	AUGUSTUS	exon	94284056	94284365	.	-	.	ID=g24764.t1.exon10;Parent=g24764.t1;
OX637535.1_Linnaemya_tessellans_genome_assembly,_chromosome:_4	AUGUSTUS	intron	94284366	94291913	1	-	.	ID=g24764.t1.intron10;Parent=g24764.t1;
OX637535.1_Linnaemya_tessellans_genome_assembly,_chromosome:_4	AUGUSTUS	CDS	94291914	94292127	1	-	0	ID=g24764.t1.CDS11;Parent=g24764.t1;
OX637535.1_Linnaemya_tessellans_genome_assembly,_chromosome:_4	AUGUSTUS	exon	94291914	94292127	.	-	.	ID=g24764.t1.exon11;Parent=g24764.t1;
OX637535.1_Linnaemya_tessellans_genome_assembly,_chromosome:_4	AUGUSTUS	intron	94292128	94296909	1	-	.	ID=g24764.t1.intron11;Parent=g24764.t1;
OX637535.1_Linnaemya_tessellans_genome_assembly,_chromosome:_4	AUGUSTUS	CDS	94296910	94297278	0.78	-	0	ID=g24764.t1.CDS12;Parent=g24764.t1;
OX637535.1_Linnaemya_tessellans_genome_assembly,_chromosome:_4	AUGUSTUS	exon	94296910	94297278	.	-	.	ID=g24764.t1.exon12;Parent=g24764.t1;
OX637535.1_Linnaemya_tessellans_genome_assembly,_chromosome:_4	AUGUSTUS	start_codon	94297276	94297278	.	-	0	ID=g24764.t1.start1;Parent=g24764.t1;
OX637535.1_Linnaemya_tessellans_genome_assembly,_chromosome:_4	AUGUSTUS	gene	94310103	94312264	.	+	.	ID=g24765;
OX637535.1_Linnaemya_tessellans_genome_assembly,_chromosome:_4	AUGUSTUS	mRNA	94310103	94312264	0.81	+	.	ID=g24765.t1;Parent=g24765;
OX637535.1_Linnaemya_tessellans_genome_assembly,_chromosome:_4	AUGUSTUS	start_codon	94310103	94310105	.	+	0	ID=g24765.t1.start1;Parent=g24765.t1;
OX637535.1_Linnaemya_tessellans_genome_assembly,_chromosome:_4	AUGUSTUS	CDS	94310103	94311441	0.99	+	0	ID=g24765.t1.CDS1;Parent=g24765.t1;
OX637535.1_Linnaemya_tessellans_genome_assembly,_chromosome:_4	AUGUSTUS	exon	94310103	94311441	.	+	.	ID=g24765.t1.exon1;Parent=g24765.t1;
OX637535.1_Linnaemya_tessellans_genome_assembly,_chromosome:_4	AUGUSTUS	intron	94311442	94311505	0.98	+	.	ID=g24765.t1.intron1;Parent=g24765.t1;
OX637535.1_Linnaemya_tessellans_genome_assembly,_chromosome:_4	AUGUSTUS	CDS	94311506	94312206	0.82	+	2	ID=g24765.t1.CDS2;Parent=g24765.t1;
OX637535.1_Linnaemya_tessellans_genome_assembly,_chromosome:_4	AUGUSTUS	exon	94311506	94312206	.	+	.	ID=g24765.t1.exon2;Parent=g24765.t1;
OX637535.1_Linnaemya_tessellans_genome_assembly,_chromosome:_4	AUGUSTUS	intron	94312207	94312255	0.85	+	.	ID=g24765.t1.intron2;Parent=g24765.t1;
OX637535.1_Linnaemya_tessellans_genome_assembly,_chromosome:_4	AUGUSTUS	CDS	94312256	94312264	0.85	+	0	ID=g24765.t1.CDS3;Parent=g24765.t1;
OX637535.1_Linnaemya_tessellans_genome_assembly,_chromosome:_4	AUGUSTUS	exon	94312256	94312264	.	+	.	ID=g24765.t1.exon3;Parent=g24765.t1;
OX637535.1_Linnaemya_tessellans_genome_assembly,_chromosome:_4	AUGUSTUS	stop_codon	94312262	94312264	.	+	0	ID=g24765.t1.stop1;Parent=g24765.t1;
OX637535.1_Linnaemya_tessellans_genome_assembly,_chromosome:_4	AUGUSTUS	gene	94327395	94327942	.	+	.	ID=g24766;
OX637535.1_Linnaemya_tessellans_genome_assembly,_chromosome:_4	AUGUSTUS	mRNA	94327395	94327942	0.39	+	.	ID=g24766.t1;Parent=g24766;
OX637535.1_Linnaemya_tessellans_genome_assembly,_chromosome:_4	AUGUSTUS	start_codon	94327395	94327397	.	+	0	ID=g24766.t1.start1;Parent=g24766.t1;
OX637535.1_Linnaemya_tessellans_genome_assembly,_chromosome:_4	AUGUSTUS	CDS	94327395	94327420	0.59	+	0	ID=g24766.t1.CDS1;Parent=g24766.t1;
OX637535.1_Linnaemya_tessellans_genome_assembly,_chromosome:_4	AUGUSTUS	exon	94327395	94327420	.	+	.	ID=g24766.t1.exon1;Parent=g24766.t1;
OX637535.1_Linnaemya_tessellans_genome_assembly,_chromosome:_4	AUGUSTUS	intron	94327421	94327626	0.39	+	.	ID=g24766.t1.intron1;Parent=g24766.t1;
OX637535.1_Linnaemya_tessellans_genome_assembly,_chromosome:_4	AUGUSTUS	CDS	94327627	94327942	0.53	+	1	ID=g24766.t1.CDS2;Parent=g24766.t1;
OX637535.1_Linnaemya_tessellans_genome_assembly,_chromosome:_4	AUGUSTUS	exon	94327627	94327942	.	+	.	ID=g24766.t1.exon2;Parent=g24766.t1;
OX637535.1_Linnaemya_tessellans_genome_assembly,_chromosome:_4	AUGUSTUS	stop_codon	94327940	94327942	.	+	0	ID=g24766.t1.stop1;Parent=g24766.t1;
OX637535.1_Linnaemya_tessellans_genome_assembly,_chromosome:_4	AUGUSTUS	gene	94328290	94329081	.	+	.	ID=g24767;
OX637535.1_Linnaemya_tessellans_genome_assembly,_chromosome:_4	AUGUSTUS	mRNA	94328290	94329081	0.99	+	.	ID=g24767.t1;Parent=g24767;
OX637535.1_Linnaemya_tessellans_genome_assembly,_chromosome:_4	AUGUSTUS	start_codon	94328290	94328292	.	+	0	ID=g24767.t1.start1;Parent=g24767.t1;
OX637535.1_Linnaemya_tessellans_genome_assembly,_chromosome:_4	AUGUSTUS	CDS	94328290	94329081	0.99	+	0	ID=g24767.t1.CDS1;Parent=g24767.t1;
OX637535.1_Linnaemya_tessellans_genome_assembly,_chromosome:_4	AUGUSTUS	exon	94328290	94329081	.	+	.	ID=g24767.t1.exon1;Parent=g24767.t1;
OX637535.1_Linnaemya_tessellans_genome_assembly,_chromosome:_4	AUGUSTUS	stop_codon	94329079	94329081	.	+	0	ID=g24767.t1.stop1;Parent=g24767.t1;
OX637535.1_Linnaemya_tessellans_genome_assembly,_chromosome:_4	AUGUSTUS	gene	94329310	94331227	.	+	.	ID=g24768;
OX637535.1_Linnaemya_tessellans_genome_assembly,_chromosome:_4	AUGUSTUS	mRNA	94329310	94331227	0.83	+	.	ID=g24768.t1;Parent=g24768;
OX637535.1_Linnaemya_tessellans_genome_assembly,_chromosome:_4	AUGUSTUS	start_codon	94329310	94329312	.	+	0	ID=g24768.t1.start1;Parent=g24768.t1;
OX637535.1_Linnaemya_tessellans_genome_assembly,_chromosome:_4	AUGUSTUS	CDS	94329310	94329631	0.99	+	0	ID=g24768.t1.CDS1;Parent=g24768.t1;
OX637535.1_Linnaemya_tessellans_genome_assembly,_chromosome:_4	AUGUSTUS	exon	94329310	94329631	.	+	.	ID=g24768.t1.exon1;Parent=g24768.t1;
OX637535.1_Linnaemya_tessellans_genome_assembly,_chromosome:_4	AUGUSTUS	intron	94329632	94329679	0.98	+	.	ID=g24768.t1.intron1;Parent=g24768.t1;
OX637535.1_Linnaemya_tessellans_genome_assembly,_chromosome:_4	AUGUSTUS	CDS	94329680	94330573	0.83	+	2	ID=g24768.t1.CDS2;Parent=g24768.t1;
OX637535.1_Linnaemya_tessellans_genome_assembly,_chromosome:_4	AUGUSTUS	exon	94329680	94330573	.	+	.	ID=g24768.t1.exon2;Parent=g24768.t1;
OX637535.1_Linnaemya_tessellans_genome_assembly,_chromosome:_4	AUGUSTUS	intron	94330574	94331000	0.85	+	.	ID=g24768.t1.intron2;Parent=g24768.t1;
OX637535.1_Linnaemya_tessellans_genome_assembly,_chromosome:_4	AUGUSTUS	CDS	94331001	94331227	0.97	+	2	ID=g24768.t1.CDS3;Parent=g24768.t1;
OX637535.1_Linnaemya_tessellans_genome_assembly,_chromosome:_4	AUGUSTUS	exon	94331001	94331227	.	+	.	ID=g24768.t1.exon3;Parent=g24768.t1;
OX637535.1_Linnaemya_tessellans_genome_assembly,_chromosome:_4	AUGUSTUS	stop_codon	94331225	94331227	.	+	0	ID=g24768.t1.stop1;Parent=g24768.t1;
OX637535.1_Linnaemya_tessellans_genome_assembly,_chromosome:_4	AUGUSTUS	gene	94333961	94334191	.	-	.	ID=g24769;
OX637535.1_Linnaemya_tessellans_genome_assembly,_chromosome:_4	AUGUSTUS	mRNA	94333961	94334191	0.99	-	.	ID=g24769.t1;Parent=g24769;
OX637535.1_Linnaemya_tessellans_genome_assembly,_chromosome:_4	AUGUSTUS	stop_codon	94333961	94333963	.	-	0	ID=g24769.t1.stop1;Parent=g24769.t1;
OX637535.1_Linnaemya_tessellans_genome_assembly,_chromosome:_4	AUGUSTUS	CDS	94333961	94334191	0.99	-	0	ID=g24769.t1.CDS1;Parent=g24769.t1;
OX637535.1_Linnaemya_tessellans_genome_assembly,_chromosome:_4	AUGUSTUS	exon	94333961	94334191	.	-	.	ID=g24769.t1.exon1;Parent=g24769.t1;
OX637535.1_Linnaemya_tessellans_genome_assembly,_chromosome:_4	AUGUSTUS	start_codon	94334189	94334191	.	-	0	ID=g24769.t1.start1;Parent=g24769.t1;
OX637535.1_Linnaemya_tessellans_genome_assembly,_chromosome:_4	AUGUSTUS	gene	94337259	94341744	.	+	.	ID=g24770;
OX637535.1_Linnaemya_tessellans_genome_assembly,_chromosome:_4	AUGUSTUS	mRNA	94337259	94341744	0.88	+	.	ID=g24770.t1;Parent=g24770;
OX637535.1_Linnaemya_tessellans_genome_assembly,_chromosome:_4	AUGUSTUS	start_codon	94337259	94337261	.	+	0	ID=g24770.t1.start1;Parent=g24770.t1;
OX637535.1_Linnaemya_tessellans_genome_assembly,_chromosome:_4	AUGUSTUS	CDS	94337259	94337531	1	+	0	ID=g24770.t1.CDS1;Parent=g24770.t1;
OX637535.1_Linnaemya_tessellans_genome_assembly,_chromosome:_4	AUGUSTUS	exon	94337259	94337531	.	+	.	ID=g24770.t1.exon1;Parent=g24770.t1;
OX637535.1_Linnaemya_tessellans_genome_assembly,_chromosome:_4	AUGUSTUS	intron	94337532	94340329	1	+	.	ID=g24770.t1.intron1;Parent=g24770.t1;
OX637535.1_Linnaemya_tessellans_genome_assembly,_chromosome:_4	AUGUSTUS	CDS	94340330	94340438	0.88	+	0	ID=g24770.t1.CDS2;Parent=g24770.t1;
OX637535.1_Linnaemya_tessellans_genome_assembly,_chromosome:_4	AUGUSTUS	exon	94340330	94340438	.	+	.	ID=g24770.t1.exon2;Parent=g24770.t1;
OX637535.1_Linnaemya_tessellans_genome_assembly,_chromosome:_4	AUGUSTUS	intron	94340439	94341733	0.88	+	.	ID=g24770.t1.intron2;Parent=g24770.t1;
OX637535.1_Linnaemya_tessellans_genome_assembly,_chromosome:_4	AUGUSTUS	CDS	94341734	94341744	0.99	+	2	ID=g24770.t1.CDS3;Parent=g24770.t1;
OX637535.1_Linnaemya_tessellans_genome_assembly,_chromosome:_4	AUGUSTUS	exon	94341734	94341744	.	+	.	ID=g24770.t1.exon3;Parent=g24770.t1;
OX637535.1_Linnaemya_tessellans_genome_assembly,_chromosome:_4	AUGUSTUS	stop_codon	94341742	94341744	.	+	0	ID=g24770.t1.stop1;Parent=g24770.t1;
OX637535.1_Linnaemya_tessellans_genome_assembly,_chromosome:_4	AUGUSTUS	gene	94364724	94365059	.	-	.	ID=g24771;
OX637535.1_Linnaemya_tessellans_genome_assembly,_chromosome:_4	AUGUSTUS	mRNA	94364724	94365059	0.86	-	.	ID=g24771.t1;Parent=g24771;
OX637535.1_Linnaemya_tessellans_genome_assembly,_chromosome:_4	AUGUSTUS	stop_codon	94364724	94364726	.	-	0	ID=g24771.t1.stop1;Parent=g24771.t1;
OX637535.1_Linnaemya_tessellans_genome_assembly,_chromosome:_4	AUGUSTUS	CDS	94364724	94365059	0.86	-	0	ID=g24771.t1.CDS1;Parent=g24771.t1;
OX637535.1_Linnaemya_tessellans_genome_assembly,_chromosome:_4	AUGUSTUS	exon	94364724	94365059	.	-	.	ID=g24771.t1.exon1;Parent=g24771.t1;
OX637535.1_Linnaemya_tessellans_genome_assembly,_chromosome:_4	AUGUSTUS	start_codon	94365057	94365059	.	-	0	ID=g24771.t1.start1;Parent=g24771.t1;
OX637535.1_Linnaemya_tessellans_genome_assembly,_chromosome:_4	AUGUSTUS	gene	94367051	94368160	.	-	.	ID=g24772;
OX637535.1_Linnaemya_tessellans_genome_assembly,_chromosome:_4	AUGUSTUS	mRNA	94367051	94368160	0.43	-	.	ID=g24772.t1;Parent=g24772;
OX637535.1_Linnaemya_tessellans_genome_assembly,_chromosome:_4	AUGUSTUS	stop_codon	94367051	94367053	.	-	0	ID=g24772.t1.stop1;Parent=g24772.t1;
OX637535.1_Linnaemya_tessellans_genome_assembly,_chromosome:_4	AUGUSTUS	CDS	94367051	94367408	0.93	-	1	ID=g24772.t1.CDS1;Parent=g24772.t1;
OX637535.1_Linnaemya_tessellans_genome_assembly,_chromosome:_4	AUGUSTUS	exon	94367051	94367408	.	-	.	ID=g24772.t1.exon1;Parent=g24772.t1;
OX637535.1_Linnaemya_tessellans_genome_assembly,_chromosome:_4	AUGUSTUS	intron	94367409	94368146	0.48	-	.	ID=g24772.t1.intron1;Parent=g24772.t1;
OX637535.1_Linnaemya_tessellans_genome_assembly,_chromosome:_4	AUGUSTUS	CDS	94368147	94368160	0.48	-	0	ID=g24772.t1.CDS2;Parent=g24772.t1;
OX637535.1_Linnaemya_tessellans_genome_assembly,_chromosome:_4	AUGUSTUS	exon	94368147	94368160	.	-	.	ID=g24772.t1.exon2;Parent=g24772.t1;
OX637535.1_Linnaemya_tessellans_genome_assembly,_chromosome:_4	AUGUSTUS	start_codon	94368158	94368160	.	-	0	ID=g24772.t1.start1;Parent=g24772.t1;
OX637535.1_Linnaemya_tessellans_genome_assembly,_chromosome:_4	AUGUSTUS	gene	94373309	94373902	.	+	.	ID=g24773;
OX637535.1_Linnaemya_tessellans_genome_assembly,_chromosome:_4	AUGUSTUS	mRNA	94373309	94373902	0.88	+	.	ID=g24773.t1;Parent=g24773;
OX637535.1_Linnaemya_tessellans_genome_assembly,_chromosome:_4	AUGUSTUS	start_codon	94373309	94373311	.	+	0	ID=g24773.t1.start1;Parent=g24773.t1;
OX637535.1_Linnaemya_tessellans_genome_assembly,_chromosome:_4	AUGUSTUS	CDS	94373309	94373323	1	+	0	ID=g24773.t1.CDS1;Parent=g24773.t1;
OX637535.1_Linnaemya_tessellans_genome_assembly,_chromosome:_4	AUGUSTUS	exon	94373309	94373323	.	+	.	ID=g24773.t1.exon1;Parent=g24773.t1;
OX637535.1_Linnaemya_tessellans_genome_assembly,_chromosome:_4	AUGUSTUS	intron	94373324	94373494	0.88	+	.	ID=g24773.t1.intron1;Parent=g24773.t1;
OX637535.1_Linnaemya_tessellans_genome_assembly,_chromosome:_4	AUGUSTUS	CDS	94373495	94373902	0.88	+	0	ID=g24773.t1.CDS2;Parent=g24773.t1;
OX637535.1_Linnaemya_tessellans_genome_assembly,_chromosome:_4	AUGUSTUS	exon	94373495	94373902	.	+	.	ID=g24773.t1.exon2;Parent=g24773.t1;
OX637535.1_Linnaemya_tessellans_genome_assembly,_chromosome:_4	AUGUSTUS	stop_codon	94373900	94373902	.	+	0	ID=g24773.t1.stop1;Parent=g24773.t1;
OX637535.1_Linnaemya_tessellans_genome_assembly,_chromosome:_4	AUGUSTUS	gene	94378742	94379440	.	+	.	ID=g24774;
OX637535.1_Linnaemya_tessellans_genome_assembly,_chromosome:_4	AUGUSTUS	mRNA	94378742	94379440	1	+	.	ID=g24774.t1;Parent=g24774;
OX637535.1_Linnaemya_tessellans_genome_assembly,_chromosome:_4	AUGUSTUS	start_codon	94378742	94378744	.	+	0	ID=g24774.t1.start1;Parent=g24774.t1;
OX637535.1_Linnaemya_tessellans_genome_assembly,_chromosome:_4	AUGUSTUS	CDS	94378742	94379440	1	+	0	ID=g24774.t1.CDS1;Parent=g24774.t1;
OX637535.1_Linnaemya_tessellans_genome_assembly,_chromosome:_4	AUGUSTUS	exon	94378742	94379440	.	+	.	ID=g24774.t1.exon1;Parent=g24774.t1;
OX637535.1_Linnaemya_tessellans_genome_assembly,_chromosome:_4	AUGUSTUS	stop_codon	94379438	94379440	.	+	0	ID=g24774.t1.stop1;Parent=g24774.t1;
OX637535.1_Linnaemya_tessellans_genome_assembly,_chromosome:_4	AUGUSTUS	gene	94390961	94391218	.	-	.	ID=g24775;
OX637535.1_Linnaemya_tessellans_genome_assembly,_chromosome:_4	AUGUSTUS	mRNA	94390961	94391218	1	-	.	ID=g24775.t1;Parent=g24775;
OX637535.1_Linnaemya_tessellans_genome_assembly,_chromosome:_4	AUGUSTUS	stop_codon	94390961	94390963	.	-	0	ID=g24775.t1.stop1;Parent=g24775.t1;
OX637535.1_Linnaemya_tessellans_genome_assembly,_chromosome:_4	AUGUSTUS	CDS	94390961	94391218	1	-	0	ID=g24775.t1.CDS1;Parent=g24775.t1;
OX637535.1_Linnaemya_tessellans_genome_assembly,_chromosome:_4	AUGUSTUS	exon	94390961	94391218	.	-	.	ID=g24775.t1.exon1;Parent=g24775.t1;
OX637535.1_Linnaemya_tessellans_genome_assembly,_chromosome:_4	AUGUSTUS	start_codon	94391216	94391218	.	-	0	ID=g24775.t1.start1;Parent=g24775.t1;
OX637535.1_Linnaemya_tessellans_genome_assembly,_chromosome:_4	AUGUSTUS	gene	94415917	94427521	.	+	.	ID=g24776;
OX637535.1_Linnaemya_tessellans_genome_assembly,_chromosome:_4	AUGUSTUS	mRNA	94415917	94427521	0.93	+	.	ID=g24776.t1;Parent=g24776;
OX637535.1_Linnaemya_tessellans_genome_assembly,_chromosome:_4	AUGUSTUS	start_codon	94415917	94415919	.	+	0	ID=g24776.t1.start1;Parent=g24776.t1;
OX637535.1_Linnaemya_tessellans_genome_assembly,_chromosome:_4	AUGUSTUS	CDS	94415917	94416415	1	+	0	ID=g24776.t1.CDS1;Parent=g24776.t1;
OX637535.1_Linnaemya_tessellans_genome_assembly,_chromosome:_4	AUGUSTUS	exon	94415917	94416415	.	+	.	ID=g24776.t1.exon1;Parent=g24776.t1;
OX637535.1_Linnaemya_tessellans_genome_assembly,_chromosome:_4	AUGUSTUS	intron	94416416	94416475	1	+	.	ID=g24776.t1.intron1;Parent=g24776.t1;
OX637535.1_Linnaemya_tessellans_genome_assembly,_chromosome:_4	AUGUSTUS	CDS	94416476	94416579	0.99	+	2	ID=g24776.t1.CDS2;Parent=g24776.t1;
OX637535.1_Linnaemya_tessellans_genome_assembly,_chromosome:_4	AUGUSTUS	exon	94416476	94416579	.	+	.	ID=g24776.t1.exon2;Parent=g24776.t1;
OX637535.1_Linnaemya_tessellans_genome_assembly,_chromosome:_4	AUGUSTUS	intron	94416580	94427440	0.93	+	.	ID=g24776.t1.intron2;Parent=g24776.t1;
OX637535.1_Linnaemya_tessellans_genome_assembly,_chromosome:_4	AUGUSTUS	CDS	94427441	94427521	0.93	+	0	ID=g24776.t1.CDS3;Parent=g24776.t1;
OX637535.1_Linnaemya_tessellans_genome_assembly,_chromosome:_4	AUGUSTUS	exon	94427441	94427521	.	+	.	ID=g24776.t1.exon3;Parent=g24776.t1;
OX637535.1_Linnaemya_tessellans_genome_assembly,_chromosome:_4	AUGUSTUS	stop_codon	94427519	94427521	.	+	0	ID=g24776.t1.stop1;Parent=g24776.t1;
OX637535.1_Linnaemya_tessellans_genome_assembly,_chromosome:_4	AUGUSTUS	gene	94443493	94443840	.	-	.	ID=g24777;
OX637535.1_Linnaemya_tessellans_genome_assembly,_chromosome:_4	AUGUSTUS	mRNA	94443493	94443840	1	-	.	ID=g24777.t1;Parent=g24777;
OX637535.1_Linnaemya_tessellans_genome_assembly,_chromosome:_4	AUGUSTUS	stop_codon	94443493	94443495	.	-	0	ID=g24777.t1.stop1;Parent=g24777.t1;
OX637535.1_Linnaemya_tessellans_genome_assembly,_chromosome:_4	AUGUSTUS	CDS	94443493	94443840	1	-	0	ID=g24777.t1.CDS1;Parent=g24777.t1;
OX637535.1_Linnaemya_tessellans_genome_assembly,_chromosome:_4	AUGUSTUS	exon	94443493	94443840	.	-	.	ID=g24777.t1.exon1;Parent=g24777.t1;
OX637535.1_Linnaemya_tessellans_genome_assembly,_chromosome:_4	AUGUSTUS	start_codon	94443838	94443840	.	-	0	ID=g24777.t1.start1;Parent=g24777.t1;
OX637535.1_Linnaemya_tessellans_genome_assembly,_chromosome:_4	AUGUSTUS	gene	94444144	94444914	.	-	.	ID=g24778;
OX637535.1_Linnaemya_tessellans_genome_assembly,_chromosome:_4	AUGUSTUS	mRNA	94444144	94444914	1	-	.	ID=g24778.t1;Parent=g24778;
OX637535.1_Linnaemya_tessellans_genome_assembly,_chromosome:_4	AUGUSTUS	stop_codon	94444144	94444146	.	-	0	ID=g24778.t1.stop1;Parent=g24778.t1;
OX637535.1_Linnaemya_tessellans_genome_assembly,_chromosome:_4	AUGUSTUS	CDS	94444144	94444914	1	-	0	ID=g24778.t1.CDS1;Parent=g24778.t1;
OX637535.1_Linnaemya_tessellans_genome_assembly,_chromosome:_4	AUGUSTUS	exon	94444144	94444914	.	-	.	ID=g24778.t1.exon1;Parent=g24778.t1;
OX637535.1_Linnaemya_tessellans_genome_assembly,_chromosome:_4	AUGUSTUS	start_codon	94444912	94444914	.	-	0	ID=g24778.t1.start1;Parent=g24778.t1;
OX637535.1_Linnaemya_tessellans_genome_assembly,_chromosome:_4	AUGUSTUS	gene	94445129	94445939	.	-	.	ID=g24779;
OX637535.1_Linnaemya_tessellans_genome_assembly,_chromosome:_4	AUGUSTUS	mRNA	94445129	94445939	0.58	-	.	ID=g24779.t1;Parent=g24779;
OX637535.1_Linnaemya_tessellans_genome_assembly,_chromosome:_4	AUGUSTUS	stop_codon	94445129	94445131	.	-	0	ID=g24779.t1.stop1;Parent=g24779.t1;
OX637535.1_Linnaemya_tessellans_genome_assembly,_chromosome:_4	AUGUSTUS	CDS	94445129	94445412	0.58	-	2	ID=g24779.t1.CDS1;Parent=g24779.t1;
OX637535.1_Linnaemya_tessellans_genome_assembly,_chromosome:_4	AUGUSTUS	exon	94445129	94445412	.	-	.	ID=g24779.t1.exon1;Parent=g24779.t1;
OX637535.1_Linnaemya_tessellans_genome_assembly,_chromosome:_4	AUGUSTUS	intron	94445413	94445635	0.58	-	.	ID=g24779.t1.intron1;Parent=g24779.t1;
OX637535.1_Linnaemya_tessellans_genome_assembly,_chromosome:_4	AUGUSTUS	CDS	94445636	94445939	0.58	-	0	ID=g24779.t1.CDS2;Parent=g24779.t1;
OX637535.1_Linnaemya_tessellans_genome_assembly,_chromosome:_4	AUGUSTUS	exon	94445636	94445939	.	-	.	ID=g24779.t1.exon2;Parent=g24779.t1;
OX637535.1_Linnaemya_tessellans_genome_assembly,_chromosome:_4	AUGUSTUS	start_codon	94445937	94445939	.	-	0	ID=g24779.t1.start1;Parent=g24779.t1;
OX637535.1_Linnaemya_tessellans_genome_assembly,_chromosome:_4	AUGUSTUS	gene	94447652	94449415	.	-	.	ID=g24780;
OX637535.1_Linnaemya_tessellans_genome_assembly,_chromosome:_4	AUGUSTUS	mRNA	94447652	94449415	1	-	.	ID=g24780.t1;Parent=g24780;
OX637535.1_Linnaemya_tessellans_genome_assembly,_chromosome:_4	AUGUSTUS	stop_codon	94447652	94447654	.	-	0	ID=g24780.t1.stop1;Parent=g24780.t1;
OX637535.1_Linnaemya_tessellans_genome_assembly,_chromosome:_4	AUGUSTUS	CDS	94447652	94449415	1	-	0	ID=g24780.t1.CDS1;Parent=g24780.t1;
OX637535.1_Linnaemya_tessellans_genome_assembly,_chromosome:_4	AUGUSTUS	exon	94447652	94449415	.	-	.	ID=g24780.t1.exon1;Parent=g24780.t1;
OX637535.1_Linnaemya_tessellans_genome_assembly,_chromosome:_4	AUGUSTUS	start_codon	94449413	94449415	.	-	0	ID=g24780.t1.start1;Parent=g24780.t1;
OX637535.1_Linnaemya_tessellans_genome_assembly,_chromosome:_4	AUGUSTUS	gene	94474805	94475064	.	-	.	ID=g24781;
OX637535.1_Linnaemya_tessellans_genome_assembly,_chromosome:_4	AUGUSTUS	mRNA	94474805	94475064	0.54	-	.	ID=g24781.t1;Parent=g24781;
OX637535.1_Linnaemya_tessellans_genome_assembly,_chromosome:_4	AUGUSTUS	stop_codon	94474805	94474807	.	-	0	ID=g24781.t1.stop1;Parent=g24781.t1;
OX637535.1_Linnaemya_tessellans_genome_assembly,_chromosome:_4	AUGUSTUS	CDS	94474805	94474820	0.54	-	1	ID=g24781.t1.CDS1;Parent=g24781.t1;
OX637535.1_Linnaemya_tessellans_genome_assembly,_chromosome:_4	AUGUSTUS	exon	94474805	94474820	.	-	.	ID=g24781.t1.exon1;Parent=g24781.t1;
OX637535.1_Linnaemya_tessellans_genome_assembly,_chromosome:_4	AUGUSTUS	intron	94474821	94474879	0.55	-	.	ID=g24781.t1.intron1;Parent=g24781.t1;
OX637535.1_Linnaemya_tessellans_genome_assembly,_chromosome:_4	AUGUSTUS	CDS	94474880	94475064	1	-	0	ID=g24781.t1.CDS2;Parent=g24781.t1;
OX637535.1_Linnaemya_tessellans_genome_assembly,_chromosome:_4	AUGUSTUS	exon	94474880	94475064	.	-	.	ID=g24781.t1.exon2;Parent=g24781.t1;
OX637535.1_Linnaemya_tessellans_genome_assembly,_chromosome:_4	AUGUSTUS	start_codon	94475062	94475064	.	-	0	ID=g24781.t1.start1;Parent=g24781.t1;
OX637535.1_Linnaemya_tessellans_genome_assembly,_chromosome:_4	AUGUSTUS	gene	94553234	94554055	.	-	.	ID=g24782;
OX637535.1_Linnaemya_tessellans_genome_assembly,_chromosome:_4	AUGUSTUS	mRNA	94553234	94554055	1	-	.	ID=g24782.t1;Parent=g24782;
OX637535.1_Linnaemya_tessellans_genome_assembly,_chromosome:_4	AUGUSTUS	stop_codon	94553234	94553236	.	-	0	ID=g24782.t1.stop1;Parent=g24782.t1;
OX637535.1_Linnaemya_tessellans_genome_assembly,_chromosome:_4	AUGUSTUS	CDS	94553234	94554055	1	-	0	ID=g24782.t1.CDS1;Parent=g24782.t1;
OX637535.1_Linnaemya_tessellans_genome_assembly,_chromosome:_4	AUGUSTUS	exon	94553234	94554055	.	-	.	ID=g24782.t1.exon1;Parent=g24782.t1;
OX637535.1_Linnaemya_tessellans_genome_assembly,_chromosome:_4	AUGUSTUS	start_codon	94554053	94554055	.	-	0	ID=g24782.t1.start1;Parent=g24782.t1;
OX637535.1_Linnaemya_tessellans_genome_assembly,_chromosome:_4	AUGUSTUS	gene	94575759	94576575	.	-	.	ID=g24783;
OX637535.1_Linnaemya_tessellans_genome_assembly,_chromosome:_4	AUGUSTUS	mRNA	94575759	94576575	1	-	.	ID=g24783.t1;Parent=g24783;
OX637535.1_Linnaemya_tessellans_genome_assembly,_chromosome:_4	AUGUSTUS	stop_codon	94575759	94575761	.	-	0	ID=g24783.t1.stop1;Parent=g24783.t1;
OX637535.1_Linnaemya_tessellans_genome_assembly,_chromosome:_4	AUGUSTUS	CDS	94575759	94576355	1	-	0	ID=g24783.t1.CDS1;Parent=g24783.t1;
OX637535.1_Linnaemya_tessellans_genome_assembly,_chromosome:_4	AUGUSTUS	exon	94575759	94576355	.	-	.	ID=g24783.t1.exon1;Parent=g24783.t1;
OX637535.1_Linnaemya_tessellans_genome_assembly,_chromosome:_4	AUGUSTUS	intron	94576356	94576434	1	-	.	ID=g24783.t1.intron1;Parent=g24783.t1;
OX637535.1_Linnaemya_tessellans_genome_assembly,_chromosome:_4	AUGUSTUS	CDS	94576435	94576575	1	-	0	ID=g24783.t1.CDS2;Parent=g24783.t1;
OX637535.1_Linnaemya_tessellans_genome_assembly,_chromosome:_4	AUGUSTUS	exon	94576435	94576575	.	-	.	ID=g24783.t1.exon2;Parent=g24783.t1;
OX637535.1_Linnaemya_tessellans_genome_assembly,_chromosome:_4	AUGUSTUS	start_codon	94576573	94576575	.	-	0	ID=g24783.t1.start1;Parent=g24783.t1;
OX637535.1_Linnaemya_tessellans_genome_assembly,_chromosome:_4	AUGUSTUS	gene	94577321	94577725	.	-	.	ID=g24784;
OX637535.1_Linnaemya_tessellans_genome_assembly,_chromosome:_4	AUGUSTUS	mRNA	94577321	94577725	1	-	.	ID=g24784.t1;Parent=g24784;
OX637535.1_Linnaemya_tessellans_genome_assembly,_chromosome:_4	AUGUSTUS	stop_codon	94577321	94577323	.	-	0	ID=g24784.t1.stop1;Parent=g24784.t1;
OX637535.1_Linnaemya_tessellans_genome_assembly,_chromosome:_4	AUGUSTUS	CDS	94577321	94577725	1	-	0	ID=g24784.t1.CDS1;Parent=g24784.t1;
OX637535.1_Linnaemya_tessellans_genome_assembly,_chromosome:_4	AUGUSTUS	exon	94577321	94577725	.	-	.	ID=g24784.t1.exon1;Parent=g24784.t1;
OX637535.1_Linnaemya_tessellans_genome_assembly,_chromosome:_4	AUGUSTUS	start_codon	94577723	94577725	.	-	0	ID=g24784.t1.start1;Parent=g24784.t1;
OX637535.1_Linnaemya_tessellans_genome_assembly,_chromosome:_4	AUGUSTUS	gene	94605463	94605900	.	+	.	ID=g24785;
OX637535.1_Linnaemya_tessellans_genome_assembly,_chromosome:_4	AUGUSTUS	mRNA	94605463	94605900	1	+	.	ID=g24785.t1;Parent=g24785;
OX637535.1_Linnaemya_tessellans_genome_assembly,_chromosome:_4	AUGUSTUS	start_codon	94605463	94605465	.	+	0	ID=g24785.t1.start1;Parent=g24785.t1;
OX637535.1_Linnaemya_tessellans_genome_assembly,_chromosome:_4	AUGUSTUS	CDS	94605463	94605900	1	+	0	ID=g24785.t1.CDS1;Parent=g24785.t1;
OX637535.1_Linnaemya_tessellans_genome_assembly,_chromosome:_4	AUGUSTUS	exon	94605463	94605900	.	+	.	ID=g24785.t1.exon1;Parent=g24785.t1;
OX637535.1_Linnaemya_tessellans_genome_assembly,_chromosome:_4	AUGUSTUS	stop_codon	94605898	94605900	.	+	0	ID=g24785.t1.stop1;Parent=g24785.t1;
OX637535.1_Linnaemya_tessellans_genome_assembly,_chromosome:_4	AUGUSTUS	gene	94615601	94621978	.	-	.	ID=g24786;
OX637535.1_Linnaemya_tessellans_genome_assembly,_chromosome:_4	AUGUSTUS	mRNA	94615601	94621978	0.58	-	.	ID=g24786.t1;Parent=g24786;
OX637535.1_Linnaemya_tessellans_genome_assembly,_chromosome:_4	AUGUSTUS	stop_codon	94615601	94615603	.	-	0	ID=g24786.t1.stop1;Parent=g24786.t1;
OX637535.1_Linnaemya_tessellans_genome_assembly,_chromosome:_4	AUGUSTUS	CDS	94615601	94616047	0.92	-	0	ID=g24786.t1.CDS1;Parent=g24786.t1;
OX637535.1_Linnaemya_tessellans_genome_assembly,_chromosome:_4	AUGUSTUS	exon	94615601	94616047	.	-	.	ID=g24786.t1.exon1;Parent=g24786.t1;
OX637535.1_Linnaemya_tessellans_genome_assembly,_chromosome:_4	AUGUSTUS	intron	94616048	94620643	0.89	-	.	ID=g24786.t1.intron1;Parent=g24786.t1;
OX637535.1_Linnaemya_tessellans_genome_assembly,_chromosome:_4	AUGUSTUS	CDS	94620644	94620820	0.92	-	0	ID=g24786.t1.CDS2;Parent=g24786.t1;
OX637535.1_Linnaemya_tessellans_genome_assembly,_chromosome:_4	AUGUSTUS	exon	94620644	94620820	.	-	.	ID=g24786.t1.exon2;Parent=g24786.t1;
OX637535.1_Linnaemya_tessellans_genome_assembly,_chromosome:_4	AUGUSTUS	intron	94620821	94620876	1	-	.	ID=g24786.t1.intron2;Parent=g24786.t1;
OX637535.1_Linnaemya_tessellans_genome_assembly,_chromosome:_4	AUGUSTUS	CDS	94620877	94620905	0.91	-	2	ID=g24786.t1.CDS3;Parent=g24786.t1;
OX637535.1_Linnaemya_tessellans_genome_assembly,_chromosome:_4	AUGUSTUS	exon	94620877	94620905	.	-	.	ID=g24786.t1.exon3;Parent=g24786.t1;
OX637535.1_Linnaemya_tessellans_genome_assembly,_chromosome:_4	AUGUSTUS	intron	94620906	94621593	0.64	-	.	ID=g24786.t1.intron3;Parent=g24786.t1;
OX637535.1_Linnaemya_tessellans_genome_assembly,_chromosome:_4	AUGUSTUS	CDS	94621594	94621978	0.69	-	0	ID=g24786.t1.CDS4;Parent=g24786.t1;
OX637535.1_Linnaemya_tessellans_genome_assembly,_chromosome:_4	AUGUSTUS	exon	94621594	94621978	.	-	.	ID=g24786.t1.exon4;Parent=g24786.t1;
OX637535.1_Linnaemya_tessellans_genome_assembly,_chromosome:_4	AUGUSTUS	start_codon	94621976	94621978	.	-	0	ID=g24786.t1.start1;Parent=g24786.t1;
OX637535.1_Linnaemya_tessellans_genome_assembly,_chromosome:_4	AUGUSTUS	gene	94633549	94635531	.	-	.	ID=g24787;
OX637535.1_Linnaemya_tessellans_genome_assembly,_chromosome:_4	AUGUSTUS	mRNA	94633549	94635531	1	-	.	ID=g24787.t1;Parent=g24787;
OX637535.1_Linnaemya_tessellans_genome_assembly,_chromosome:_4	AUGUSTUS	stop_codon	94633549	94633551	.	-	0	ID=g24787.t1.stop1;Parent=g24787.t1;
OX637535.1_Linnaemya_tessellans_genome_assembly,_chromosome:_4	AUGUSTUS	CDS	94633549	94635531	1	-	0	ID=g24787.t1.CDS1;Parent=g24787.t1;
OX637535.1_Linnaemya_tessellans_genome_assembly,_chromosome:_4	AUGUSTUS	exon	94633549	94635531	.	-	.	ID=g24787.t1.exon1;Parent=g24787.t1;
OX637535.1_Linnaemya_tessellans_genome_assembly,_chromosome:_4	AUGUSTUS	start_codon	94635529	94635531	.	-	0	ID=g24787.t1.start1;Parent=g24787.t1;
OX637535.1_Linnaemya_tessellans_genome_assembly,_chromosome:_4	AUGUSTUS	gene	94646868	94647074	.	-	.	ID=g24788;
OX637535.1_Linnaemya_tessellans_genome_assembly,_chromosome:_4	AUGUSTUS	mRNA	94646868	94647074	0.82	-	.	ID=g24788.t1;Parent=g24788;
OX637535.1_Linnaemya_tessellans_genome_assembly,_chromosome:_4	AUGUSTUS	stop_codon	94646868	94646870	.	-	0	ID=g24788.t1.stop1;Parent=g24788.t1;
OX637535.1_Linnaemya_tessellans_genome_assembly,_chromosome:_4	AUGUSTUS	CDS	94646868	94647074	0.82	-	0	ID=g24788.t1.CDS1;Parent=g24788.t1;
OX637535.1_Linnaemya_tessellans_genome_assembly,_chromosome:_4	AUGUSTUS	exon	94646868	94647074	.	-	.	ID=g24788.t1.exon1;Parent=g24788.t1;
OX637535.1_Linnaemya_tessellans_genome_assembly,_chromosome:_4	AUGUSTUS	start_codon	94647072	94647074	.	-	0	ID=g24788.t1.start1;Parent=g24788.t1;
OX637535.1_Linnaemya_tessellans_genome_assembly,_chromosome:_4	AUGUSTUS	gene	94647114	94665805	.	+	.	ID=g24789;
OX637535.1_Linnaemya_tessellans_genome_assembly,_chromosome:_4	AUGUSTUS	mRNA	94647114	94665805	0.31	+	.	ID=g24789.t1;Parent=g24789;
OX637535.1_Linnaemya_tessellans_genome_assembly,_chromosome:_4	AUGUSTUS	start_codon	94647114	94647116	.	+	0	ID=g24789.t1.start1;Parent=g24789.t1;
OX637535.1_Linnaemya_tessellans_genome_assembly,_chromosome:_4	AUGUSTUS	CDS	94647114	94647212	0.31	+	0	ID=g24789.t1.CDS1;Parent=g24789.t1;
OX637535.1_Linnaemya_tessellans_genome_assembly,_chromosome:_4	AUGUSTUS	exon	94647114	94647212	.	+	.	ID=g24789.t1.exon1;Parent=g24789.t1;
OX637535.1_Linnaemya_tessellans_genome_assembly,_chromosome:_4	AUGUSTUS	intron	94647213	94652723	0.31	+	.	ID=g24789.t1.intron1;Parent=g24789.t1;
OX637535.1_Linnaemya_tessellans_genome_assembly,_chromosome:_4	AUGUSTUS	CDS	94652724	94652894	1	+	0	ID=g24789.t1.CDS2;Parent=g24789.t1;
OX637535.1_Linnaemya_tessellans_genome_assembly,_chromosome:_4	AUGUSTUS	exon	94652724	94652894	.	+	.	ID=g24789.t1.exon2;Parent=g24789.t1;
OX637535.1_Linnaemya_tessellans_genome_assembly,_chromosome:_4	AUGUSTUS	intron	94652895	94660457	1	+	.	ID=g24789.t1.intron2;Parent=g24789.t1;
OX637535.1_Linnaemya_tessellans_genome_assembly,_chromosome:_4	AUGUSTUS	CDS	94660458	94660601	1	+	0	ID=g24789.t1.CDS3;Parent=g24789.t1;
OX637535.1_Linnaemya_tessellans_genome_assembly,_chromosome:_4	AUGUSTUS	exon	94660458	94660601	.	+	.	ID=g24789.t1.exon3;Parent=g24789.t1;
OX637535.1_Linnaemya_tessellans_genome_assembly,_chromosome:_4	AUGUSTUS	intron	94660602	94665364	1	+	.	ID=g24789.t1.intron3;Parent=g24789.t1;
OX637535.1_Linnaemya_tessellans_genome_assembly,_chromosome:_4	AUGUSTUS	CDS	94665365	94665472	1	+	0	ID=g24789.t1.CDS4;Parent=g24789.t1;
OX637535.1_Linnaemya_tessellans_genome_assembly,_chromosome:_4	AUGUSTUS	exon	94665365	94665472	.	+	.	ID=g24789.t1.exon4;Parent=g24789.t1;
OX637535.1_Linnaemya_tessellans_genome_assembly,_chromosome:_4	AUGUSTUS	intron	94665473	94665604	1	+	.	ID=g24789.t1.intron4;Parent=g24789.t1;
OX637535.1_Linnaemya_tessellans_genome_assembly,_chromosome:_4	AUGUSTUS	CDS	94665605	94665805	0.93	+	0	ID=g24789.t1.CDS5;Parent=g24789.t1;
OX637535.1_Linnaemya_tessellans_genome_assembly,_chromosome:_4	AUGUSTUS	exon	94665605	94665805	.	+	.	ID=g24789.t1.exon5;Parent=g24789.t1;
OX637535.1_Linnaemya_tessellans_genome_assembly,_chromosome:_4	AUGUSTUS	stop_codon	94665803	94665805	.	+	0	ID=g24789.t1.stop1;Parent=g24789.t1;
OX637535.1_Linnaemya_tessellans_genome_assembly,_chromosome:_4	AUGUSTUS	gene	94684430	94703711	.	+	.	ID=g24790;
OX637535.1_Linnaemya_tessellans_genome_assembly,_chromosome:_4	AUGUSTUS	mRNA	94684430	94703711	0.25	+	.	ID=g24790.t1;Parent=g24790;
OX637535.1_Linnaemya_tessellans_genome_assembly,_chromosome:_4	AUGUSTUS	start_codon	94684430	94684432	.	+	0	ID=g24790.t1.start1;Parent=g24790.t1;
OX637535.1_Linnaemya_tessellans_genome_assembly,_chromosome:_4	AUGUSTUS	CDS	94684430	94684528	0.57	+	0	ID=g24790.t1.CDS1;Parent=g24790.t1;
OX637535.1_Linnaemya_tessellans_genome_assembly,_chromosome:_4	AUGUSTUS	exon	94684430	94684528	.	+	.	ID=g24790.t1.exon1;Parent=g24790.t1;
OX637535.1_Linnaemya_tessellans_genome_assembly,_chromosome:_4	AUGUSTUS	intron	94684529	94686634	0.61	+	.	ID=g24790.t1.intron1;Parent=g24790.t1;
OX637535.1_Linnaemya_tessellans_genome_assembly,_chromosome:_4	AUGUSTUS	CDS	94686635	94686823	0.76	+	0	ID=g24790.t1.CDS2;Parent=g24790.t1;
OX637535.1_Linnaemya_tessellans_genome_assembly,_chromosome:_4	AUGUSTUS	exon	94686635	94686823	.	+	.	ID=g24790.t1.exon2;Parent=g24790.t1;
OX637535.1_Linnaemya_tessellans_genome_assembly,_chromosome:_4	AUGUSTUS	intron	94686824	94689470	1	+	.	ID=g24790.t1.intron2;Parent=g24790.t1;
OX637535.1_Linnaemya_tessellans_genome_assembly,_chromosome:_4	AUGUSTUS	CDS	94689471	94689663	0.99	+	0	ID=g24790.t1.CDS3;Parent=g24790.t1;
OX637535.1_Linnaemya_tessellans_genome_assembly,_chromosome:_4	AUGUSTUS	exon	94689471	94689663	.	+	.	ID=g24790.t1.exon3;Parent=g24790.t1;
OX637535.1_Linnaemya_tessellans_genome_assembly,_chromosome:_4	AUGUSTUS	intron	94689664	94694703	0.99	+	.	ID=g24790.t1.intron3;Parent=g24790.t1;
OX637535.1_Linnaemya_tessellans_genome_assembly,_chromosome:_4	AUGUSTUS	CDS	94694704	94694945	0.99	+	2	ID=g24790.t1.CDS4;Parent=g24790.t1;
OX637535.1_Linnaemya_tessellans_genome_assembly,_chromosome:_4	AUGUSTUS	exon	94694704	94694945	.	+	.	ID=g24790.t1.exon4;Parent=g24790.t1;
OX637535.1_Linnaemya_tessellans_genome_assembly,_chromosome:_4	AUGUSTUS	intron	94694946	94700285	1	+	.	ID=g24790.t1.intron4;Parent=g24790.t1;
OX637535.1_Linnaemya_tessellans_genome_assembly,_chromosome:_4	AUGUSTUS	CDS	94700286	94700543	0.82	+	0	ID=g24790.t1.CDS5;Parent=g24790.t1;
OX637535.1_Linnaemya_tessellans_genome_assembly,_chromosome:_4	AUGUSTUS	exon	94700286	94700543	.	+	.	ID=g24790.t1.exon5;Parent=g24790.t1;
OX637535.1_Linnaemya_tessellans_genome_assembly,_chromosome:_4	AUGUSTUS	intron	94700544	94700608	0.82	+	.	ID=g24790.t1.intron5;Parent=g24790.t1;
OX637535.1_Linnaemya_tessellans_genome_assembly,_chromosome:_4	AUGUSTUS	CDS	94700609	94700834	1	+	0	ID=g24790.t1.CDS6;Parent=g24790.t1;
OX637535.1_Linnaemya_tessellans_genome_assembly,_chromosome:_4	AUGUSTUS	exon	94700609	94700834	.	+	.	ID=g24790.t1.exon6;Parent=g24790.t1;
OX637535.1_Linnaemya_tessellans_genome_assembly,_chromosome:_4	AUGUSTUS	intron	94700835	94701608	1	+	.	ID=g24790.t1.intron6;Parent=g24790.t1;
OX637535.1_Linnaemya_tessellans_genome_assembly,_chromosome:_4	AUGUSTUS	CDS	94701609	94701887	0.99	+	2	ID=g24790.t1.CDS7;Parent=g24790.t1;
OX637535.1_Linnaemya_tessellans_genome_assembly,_chromosome:_4	AUGUSTUS	exon	94701609	94701887	.	+	.	ID=g24790.t1.exon7;Parent=g24790.t1;
OX637535.1_Linnaemya_tessellans_genome_assembly,_chromosome:_4	AUGUSTUS	intron	94701888	94703451	0.51	+	.	ID=g24790.t1.intron7;Parent=g24790.t1;
OX637535.1_Linnaemya_tessellans_genome_assembly,_chromosome:_4	AUGUSTUS	CDS	94703452	94703711	0.51	+	2	ID=g24790.t1.CDS8;Parent=g24790.t1;
OX637535.1_Linnaemya_tessellans_genome_assembly,_chromosome:_4	AUGUSTUS	exon	94703452	94703711	.	+	.	ID=g24790.t1.exon8;Parent=g24790.t1;
OX637535.1_Linnaemya_tessellans_genome_assembly,_chromosome:_4	AUGUSTUS	stop_codon	94703709	94703711	.	+	0	ID=g24790.t1.stop1;Parent=g24790.t1;
OX637535.1_Linnaemya_tessellans_genome_assembly,_chromosome:_4	GeneMark.hmm3	mRNA	94686671	94703711	.	+	.	ID=g24790.t2;Parent=g24790;
OX637535.1_Linnaemya_tessellans_genome_assembly,_chromosome:_4	GeneMark.hmm3	start_codon	94686671	94686673	.	+	0	ID=g24790.t2.start1;Parent=g24790.t2;
OX637535.1_Linnaemya_tessellans_genome_assembly,_chromosome:_4	GeneMark.hmm3	CDS	94686671	94686823	.	+	0	ID=g24790.t2.CDS1;Parent=g24790.t2;
OX637535.1_Linnaemya_tessellans_genome_assembly,_chromosome:_4	GeneMark.hmm3	exon	94686671	94686823	0	+	.	ID=g24790.t2.exon1;Parent=g24790.t2;
OX637535.1_Linnaemya_tessellans_genome_assembly,_chromosome:_4	GeneMark.hmm3	intron	94686824	94689470	.	+	0	ID=g24790.t2.intron1;Parent=g24790.t2;
OX637535.1_Linnaemya_tessellans_genome_assembly,_chromosome:_4	GeneMark.hmm3	CDS	94689471	94689663	.	+	0	ID=g24790.t2.CDS2;Parent=g24790.t2;
OX637535.1_Linnaemya_tessellans_genome_assembly,_chromosome:_4	GeneMark.hmm3	exon	94689471	94689663	0	+	.	ID=g24790.t2.exon2;Parent=g24790.t2;
OX637535.1_Linnaemya_tessellans_genome_assembly,_chromosome:_4	GeneMark.hmm3	intron	94689664	94694703	.	+	2	ID=g24790.t2.intron2;Parent=g24790.t2;
OX637535.1_Linnaemya_tessellans_genome_assembly,_chromosome:_4	GeneMark.hmm3	CDS	94694704	94694945	.	+	2	ID=g24790.t2.CDS3;Parent=g24790.t2;
OX637535.1_Linnaemya_tessellans_genome_assembly,_chromosome:_4	GeneMark.hmm3	exon	94694704	94694945	0	+	.	ID=g24790.t2.exon3;Parent=g24790.t2;
OX637535.1_Linnaemya_tessellans_genome_assembly,_chromosome:_4	GeneMark.hmm3	intron	94694946	94700285	.	+	0	ID=g24790.t2.intron3;Parent=g24790.t2;
OX637535.1_Linnaemya_tessellans_genome_assembly,_chromosome:_4	GeneMark.hmm3	CDS	94700286	94700543	.	+	0	ID=g24790.t2.CDS4;Parent=g24790.t2;
OX637535.1_Linnaemya_tessellans_genome_assembly,_chromosome:_4	GeneMark.hmm3	exon	94700286	94700543	0	+	.	ID=g24790.t2.exon4;Parent=g24790.t2;
OX637535.1_Linnaemya_tessellans_genome_assembly,_chromosome:_4	GeneMark.hmm3	intron	94700544	94700608	.	+	0	ID=g24790.t2.intron4;Parent=g24790.t2;
OX637535.1_Linnaemya_tessellans_genome_assembly,_chromosome:_4	GeneMark.hmm3	CDS	94700609	94700834	.	+	0	ID=g24790.t2.CDS5;Parent=g24790.t2;
OX637535.1_Linnaemya_tessellans_genome_assembly,_chromosome:_4	GeneMark.hmm3	exon	94700609	94700834	0	+	.	ID=g24790.t2.exon5;Parent=g24790.t2;
OX637535.1_Linnaemya_tessellans_genome_assembly,_chromosome:_4	GeneMark.hmm3	intron	94700835	94701608	.	+	2	ID=g24790.t2.intron5;Parent=g24790.t2;
OX637535.1_Linnaemya_tessellans_genome_assembly,_chromosome:_4	GeneMark.hmm3	CDS	94701609	94701887	.	+	2	ID=g24790.t2.CDS6;Parent=g24790.t2;
OX637535.1_Linnaemya_tessellans_genome_assembly,_chromosome:_4	GeneMark.hmm3	exon	94701609	94701887	0	+	.	ID=g24790.t2.exon6;Parent=g24790.t2;
OX637535.1_Linnaemya_tessellans_genome_assembly,_chromosome:_4	GeneMark.hmm3	intron	94701888	94703451	.	+	2	ID=g24790.t2.intron6;Parent=g24790.t2;
OX637535.1_Linnaemya_tessellans_genome_assembly,_chromosome:_4	GeneMark.hmm3	CDS	94703452	94703711	.	+	2	ID=g24790.t2.CDS7;Parent=g24790.t2;
OX637535.1_Linnaemya_tessellans_genome_assembly,_chromosome:_4	GeneMark.hmm3	exon	94703452	94703711	0	+	.	ID=g24790.t2.exon7;Parent=g24790.t2;
OX637535.1_Linnaemya_tessellans_genome_assembly,_chromosome:_4	GeneMark.hmm3	stop_codon	94703709	94703711	.	+	0	ID=g24790.t2.stop1;Parent=g24790.t2;
OX637535.1_Linnaemya_tessellans_genome_assembly,_chromosome:_4	AUGUSTUS	gene	94707242	94707516	.	-	.	ID=g24791;
OX637535.1_Linnaemya_tessellans_genome_assembly,_chromosome:_4	AUGUSTUS	mRNA	94707242	94707516	0.89	-	.	ID=g24791.t1;Parent=g24791;
OX637535.1_Linnaemya_tessellans_genome_assembly,_chromosome:_4	AUGUSTUS	stop_codon	94707242	94707244	.	-	0	ID=g24791.t1.stop1;Parent=g24791.t1;
OX637535.1_Linnaemya_tessellans_genome_assembly,_chromosome:_4	AUGUSTUS	CDS	94707242	94707329	0.89	-	1	ID=g24791.t1.CDS1;Parent=g24791.t1;
OX637535.1_Linnaemya_tessellans_genome_assembly,_chromosome:_4	AUGUSTUS	exon	94707242	94707329	.	-	.	ID=g24791.t1.exon1;Parent=g24791.t1;
OX637535.1_Linnaemya_tessellans_genome_assembly,_chromosome:_4	AUGUSTUS	intron	94707330	94707394	0.89	-	.	ID=g24791.t1.intron1;Parent=g24791.t1;
OX637535.1_Linnaemya_tessellans_genome_assembly,_chromosome:_4	AUGUSTUS	CDS	94707395	94707516	0.97	-	0	ID=g24791.t1.CDS2;Parent=g24791.t1;
OX637535.1_Linnaemya_tessellans_genome_assembly,_chromosome:_4	AUGUSTUS	exon	94707395	94707516	.	-	.	ID=g24791.t1.exon2;Parent=g24791.t1;
OX637535.1_Linnaemya_tessellans_genome_assembly,_chromosome:_4	AUGUSTUS	start_codon	94707514	94707516	.	-	0	ID=g24791.t1.start1;Parent=g24791.t1;
OX637535.1_Linnaemya_tessellans_genome_assembly,_chromosome:_4	AUGUSTUS	gene	94707799	94708395	.	-	.	ID=g24792;
OX637535.1_Linnaemya_tessellans_genome_assembly,_chromosome:_4	AUGUSTUS	mRNA	94707799	94708362	0.94	-	.	ID=g24792.t1;Parent=g24792;
OX637535.1_Linnaemya_tessellans_genome_assembly,_chromosome:_4	AUGUSTUS	stop_codon	94707799	94707801	.	-	0	ID=g24792.t1.stop1;Parent=g24792.t1;
OX637535.1_Linnaemya_tessellans_genome_assembly,_chromosome:_4	AUGUSTUS	CDS	94707799	94708362	0.94	-	0	ID=g24792.t1.CDS1;Parent=g24792.t1;
OX637535.1_Linnaemya_tessellans_genome_assembly,_chromosome:_4	AUGUSTUS	exon	94707799	94708362	.	-	.	ID=g24792.t1.exon1;Parent=g24792.t1;
OX637535.1_Linnaemya_tessellans_genome_assembly,_chromosome:_4	AUGUSTUS	start_codon	94708360	94708362	.	-	0	ID=g24792.t1.start1;Parent=g24792.t1;
OX637535.1_Linnaemya_tessellans_genome_assembly,_chromosome:_4	AUGUSTUS	mRNA	94707799	94708395	0.82	-	.	ID=g24792.t2;Parent=g24792;
OX637535.1_Linnaemya_tessellans_genome_assembly,_chromosome:_4	AUGUSTUS	stop_codon	94707799	94707801	.	-	0	ID=g24792.t2.stop1;Parent=g24792.t2;
OX637535.1_Linnaemya_tessellans_genome_assembly,_chromosome:_4	AUGUSTUS	CDS	94707799	94708395	0.82	-	0	ID=g24792.t2.CDS1;Parent=g24792.t2;
OX637535.1_Linnaemya_tessellans_genome_assembly,_chromosome:_4	AUGUSTUS	exon	94707799	94708395	.	-	.	ID=g24792.t2.exon1;Parent=g24792.t2;
OX637535.1_Linnaemya_tessellans_genome_assembly,_chromosome:_4	AUGUSTUS	start_codon	94708393	94708395	.	-	0	ID=g24792.t2.start1;Parent=g24792.t2;
OX637535.1_Linnaemya_tessellans_genome_assembly,_chromosome:_4	AUGUSTUS	gene	94715967	94716794	.	+	.	ID=g24793;
OX637535.1_Linnaemya_tessellans_genome_assembly,_chromosome:_4	AUGUSTUS	mRNA	94715967	94716794	1	+	.	ID=g24793.t1;Parent=g24793;
OX637535.1_Linnaemya_tessellans_genome_assembly,_chromosome:_4	AUGUSTUS	start_codon	94715967	94715969	.	+	0	ID=g24793.t1.start1;Parent=g24793.t1;
OX637535.1_Linnaemya_tessellans_genome_assembly,_chromosome:_4	AUGUSTUS	CDS	94715967	94716794	1	+	0	ID=g24793.t1.CDS1;Parent=g24793.t1;
OX637535.1_Linnaemya_tessellans_genome_assembly,_chromosome:_4	AUGUSTUS	exon	94715967	94716794	.	+	.	ID=g24793.t1.exon1;Parent=g24793.t1;
OX637535.1_Linnaemya_tessellans_genome_assembly,_chromosome:_4	AUGUSTUS	stop_codon	94716792	94716794	.	+	0	ID=g24793.t1.stop1;Parent=g24793.t1;
OX637535.1_Linnaemya_tessellans_genome_assembly,_chromosome:_4	AUGUSTUS	gene	94762875	94763705	.	+	.	ID=g24794;
OX637535.1_Linnaemya_tessellans_genome_assembly,_chromosome:_4	AUGUSTUS	mRNA	94762875	94763705	1	+	.	ID=g24794.t1;Parent=g24794;
OX637535.1_Linnaemya_tessellans_genome_assembly,_chromosome:_4	AUGUSTUS	start_codon	94762875	94762877	.	+	0	ID=g24794.t1.start1;Parent=g24794.t1;
OX637535.1_Linnaemya_tessellans_genome_assembly,_chromosome:_4	AUGUSTUS	CDS	94762875	94763705	1	+	0	ID=g24794.t1.CDS1;Parent=g24794.t1;
OX637535.1_Linnaemya_tessellans_genome_assembly,_chromosome:_4	AUGUSTUS	exon	94762875	94763705	.	+	.	ID=g24794.t1.exon1;Parent=g24794.t1;
OX637535.1_Linnaemya_tessellans_genome_assembly,_chromosome:_4	AUGUSTUS	stop_codon	94763703	94763705	.	+	0	ID=g24794.t1.stop1;Parent=g24794.t1;
OX637535.1_Linnaemya_tessellans_genome_assembly,_chromosome:_4	AUGUSTUS	gene	94786934	94787855	.	+	.	ID=g24795;
OX637535.1_Linnaemya_tessellans_genome_assembly,_chromosome:_4	AUGUSTUS	mRNA	94786934	94787855	0.37	+	.	ID=g24795.t1;Parent=g24795;
OX637535.1_Linnaemya_tessellans_genome_assembly,_chromosome:_4	AUGUSTUS	start_codon	94786934	94786936	.	+	0	ID=g24795.t1.start1;Parent=g24795.t1;
OX637535.1_Linnaemya_tessellans_genome_assembly,_chromosome:_4	AUGUSTUS	CDS	94786934	94786986	0.54	+	0	ID=g24795.t1.CDS1;Parent=g24795.t1;
OX637535.1_Linnaemya_tessellans_genome_assembly,_chromosome:_4	AUGUSTUS	exon	94786934	94786986	.	+	.	ID=g24795.t1.exon1;Parent=g24795.t1;
OX637535.1_Linnaemya_tessellans_genome_assembly,_chromosome:_4	AUGUSTUS	intron	94786987	94787572	0.37	+	.	ID=g24795.t1.intron1;Parent=g24795.t1;
OX637535.1_Linnaemya_tessellans_genome_assembly,_chromosome:_4	AUGUSTUS	CDS	94787573	94787855	0.69	+	1	ID=g24795.t1.CDS2;Parent=g24795.t1;
OX637535.1_Linnaemya_tessellans_genome_assembly,_chromosome:_4	AUGUSTUS	exon	94787573	94787855	.	+	.	ID=g24795.t1.exon2;Parent=g24795.t1;
OX637535.1_Linnaemya_tessellans_genome_assembly,_chromosome:_4	AUGUSTUS	stop_codon	94787853	94787855	.	+	0	ID=g24795.t1.stop1;Parent=g24795.t1;
OX637535.1_Linnaemya_tessellans_genome_assembly,_chromosome:_4	AUGUSTUS	gene	94792722	94794128	.	+	.	ID=g24796;
OX637535.1_Linnaemya_tessellans_genome_assembly,_chromosome:_4	AUGUSTUS	mRNA	94792722	94794128	1	+	.	ID=g24796.t1;Parent=g24796;
OX637535.1_Linnaemya_tessellans_genome_assembly,_chromosome:_4	AUGUSTUS	start_codon	94792722	94792724	.	+	0	ID=g24796.t1.start1;Parent=g24796.t1;
OX637535.1_Linnaemya_tessellans_genome_assembly,_chromosome:_4	AUGUSTUS	CDS	94792722	94794128	1	+	0	ID=g24796.t1.CDS1;Parent=g24796.t1;
OX637535.1_Linnaemya_tessellans_genome_assembly,_chromosome:_4	AUGUSTUS	exon	94792722	94794128	.	+	.	ID=g24796.t1.exon1;Parent=g24796.t1;
OX637535.1_Linnaemya_tessellans_genome_assembly,_chromosome:_4	AUGUSTUS	stop_codon	94794126	94794128	.	+	0	ID=g24796.t1.stop1;Parent=g24796.t1;
OX637535.1_Linnaemya_tessellans_genome_assembly,_chromosome:_4	AUGUSTUS	gene	94811469	94847719	.	-	.	ID=g24797;
OX637535.1_Linnaemya_tessellans_genome_assembly,_chromosome:_4	AUGUSTUS	mRNA	94811469	94847719	0.97	-	.	ID=g24797.t1;Parent=g24797;
OX637535.1_Linnaemya_tessellans_genome_assembly,_chromosome:_4	AUGUSTUS	stop_codon	94811469	94811471	.	-	0	ID=g24797.t1.stop1;Parent=g24797.t1;
OX637535.1_Linnaemya_tessellans_genome_assembly,_chromosome:_4	AUGUSTUS	CDS	94811469	94811782	0.99	-	2	ID=g24797.t1.CDS1;Parent=g24797.t1;
OX637535.1_Linnaemya_tessellans_genome_assembly,_chromosome:_4	AUGUSTUS	exon	94811469	94811782	.	-	.	ID=g24797.t1.exon1;Parent=g24797.t1;
OX637535.1_Linnaemya_tessellans_genome_assembly,_chromosome:_4	AUGUSTUS	intron	94811783	94819864	0.99	-	.	ID=g24797.t1.intron1;Parent=g24797.t1;
OX637535.1_Linnaemya_tessellans_genome_assembly,_chromosome:_4	AUGUSTUS	CDS	94819865	94820255	1	-	0	ID=g24797.t1.CDS2;Parent=g24797.t1;
OX637535.1_Linnaemya_tessellans_genome_assembly,_chromosome:_4	AUGUSTUS	exon	94819865	94820255	.	-	.	ID=g24797.t1.exon2;Parent=g24797.t1;
OX637535.1_Linnaemya_tessellans_genome_assembly,_chromosome:_4	AUGUSTUS	intron	94820256	94821708	1	-	.	ID=g24797.t1.intron2;Parent=g24797.t1;
OX637535.1_Linnaemya_tessellans_genome_assembly,_chromosome:_4	AUGUSTUS	CDS	94821709	94821906	1	-	0	ID=g24797.t1.CDS3;Parent=g24797.t1;
OX637535.1_Linnaemya_tessellans_genome_assembly,_chromosome:_4	AUGUSTUS	exon	94821709	94821906	.	-	.	ID=g24797.t1.exon3;Parent=g24797.t1;
OX637535.1_Linnaemya_tessellans_genome_assembly,_chromosome:_4	AUGUSTUS	intron	94821907	94829628	1	-	.	ID=g24797.t1.intron3;Parent=g24797.t1;
OX637535.1_Linnaemya_tessellans_genome_assembly,_chromosome:_4	AUGUSTUS	CDS	94829629	94829886	1	-	0	ID=g24797.t1.CDS4;Parent=g24797.t1;
OX637535.1_Linnaemya_tessellans_genome_assembly,_chromosome:_4	AUGUSTUS	exon	94829629	94829886	.	-	.	ID=g24797.t1.exon4;Parent=g24797.t1;
OX637535.1_Linnaemya_tessellans_genome_assembly,_chromosome:_4	AUGUSTUS	intron	94829887	94830977	1	-	.	ID=g24797.t1.intron4;Parent=g24797.t1;
OX637535.1_Linnaemya_tessellans_genome_assembly,_chromosome:_4	AUGUSTUS	CDS	94830978	94831082	1	-	0	ID=g24797.t1.CDS5;Parent=g24797.t1;
OX637535.1_Linnaemya_tessellans_genome_assembly,_chromosome:_4	AUGUSTUS	exon	94830978	94831082	.	-	.	ID=g24797.t1.exon5;Parent=g24797.t1;
OX637535.1_Linnaemya_tessellans_genome_assembly,_chromosome:_4	AUGUSTUS	intron	94831083	94835503	1	-	.	ID=g24797.t1.intron5;Parent=g24797.t1;
OX637535.1_Linnaemya_tessellans_genome_assembly,_chromosome:_4	AUGUSTUS	CDS	94835504	94835707	1	-	0	ID=g24797.t1.CDS6;Parent=g24797.t1;
OX637535.1_Linnaemya_tessellans_genome_assembly,_chromosome:_4	AUGUSTUS	exon	94835504	94835707	.	-	.	ID=g24797.t1.exon6;Parent=g24797.t1;
OX637535.1_Linnaemya_tessellans_genome_assembly,_chromosome:_4	AUGUSTUS	intron	94835708	94837107	1	-	.	ID=g24797.t1.intron6;Parent=g24797.t1;
OX637535.1_Linnaemya_tessellans_genome_assembly,_chromosome:_4	AUGUSTUS	CDS	94837108	94837464	1	-	0	ID=g24797.t1.CDS7;Parent=g24797.t1;
OX637535.1_Linnaemya_tessellans_genome_assembly,_chromosome:_4	AUGUSTUS	exon	94837108	94837464	.	-	.	ID=g24797.t1.exon7;Parent=g24797.t1;
OX637535.1_Linnaemya_tessellans_genome_assembly,_chromosome:_4	AUGUSTUS	intron	94837465	94844653	1	-	.	ID=g24797.t1.intron7;Parent=g24797.t1;
OX637535.1_Linnaemya_tessellans_genome_assembly,_chromosome:_4	AUGUSTUS	CDS	94844654	94844818	1	-	0	ID=g24797.t1.CDS8;Parent=g24797.t1;
OX637535.1_Linnaemya_tessellans_genome_assembly,_chromosome:_4	AUGUSTUS	exon	94844654	94844818	.	-	.	ID=g24797.t1.exon8;Parent=g24797.t1;
OX637535.1_Linnaemya_tessellans_genome_assembly,_chromosome:_4	AUGUSTUS	intron	94844819	94847695	0.98	-	.	ID=g24797.t1.intron8;Parent=g24797.t1;
OX637535.1_Linnaemya_tessellans_genome_assembly,_chromosome:_4	AUGUSTUS	CDS	94847696	94847719	0.98	-	0	ID=g24797.t1.CDS9;Parent=g24797.t1;
OX637535.1_Linnaemya_tessellans_genome_assembly,_chromosome:_4	AUGUSTUS	exon	94847696	94847719	.	-	.	ID=g24797.t1.exon9;Parent=g24797.t1;
OX637535.1_Linnaemya_tessellans_genome_assembly,_chromosome:_4	AUGUSTUS	start_codon	94847717	94847719	.	-	0	ID=g24797.t1.start1;Parent=g24797.t1;
OX637535.1_Linnaemya_tessellans_genome_assembly,_chromosome:_4	AUGUSTUS	gene	94875884	94883147	.	-	.	ID=g24798;
OX637535.1_Linnaemya_tessellans_genome_assembly,_chromosome:_4	AUGUSTUS	mRNA	94875884	94883147	0.37	-	.	ID=g24798.t1;Parent=g24798;
OX637535.1_Linnaemya_tessellans_genome_assembly,_chromosome:_4	AUGUSTUS	stop_codon	94875884	94875886	.	-	0	ID=g24798.t1.stop1;Parent=g24798.t1;
OX637535.1_Linnaemya_tessellans_genome_assembly,_chromosome:_4	AUGUSTUS	CDS	94875884	94876242	0.68	-	2	ID=g24798.t1.CDS1;Parent=g24798.t1;
OX637535.1_Linnaemya_tessellans_genome_assembly,_chromosome:_4	AUGUSTUS	exon	94875884	94876242	.	-	.	ID=g24798.t1.exon1;Parent=g24798.t1;
OX637535.1_Linnaemya_tessellans_genome_assembly,_chromosome:_4	AUGUSTUS	intron	94876243	94882483	0.68	-	.	ID=g24798.t1.intron1;Parent=g24798.t1;
OX637535.1_Linnaemya_tessellans_genome_assembly,_chromosome:_4	AUGUSTUS	CDS	94882484	94883147	0.55	-	0	ID=g24798.t1.CDS2;Parent=g24798.t1;
OX637535.1_Linnaemya_tessellans_genome_assembly,_chromosome:_4	AUGUSTUS	exon	94882484	94883147	.	-	.	ID=g24798.t1.exon2;Parent=g24798.t1;
OX637535.1_Linnaemya_tessellans_genome_assembly,_chromosome:_4	AUGUSTUS	start_codon	94883145	94883147	.	-	0	ID=g24798.t1.start1;Parent=g24798.t1;
OX637535.1_Linnaemya_tessellans_genome_assembly,_chromosome:_4	AUGUSTUS	gene	94891745	94893652	.	-	.	ID=g24799;
OX637535.1_Linnaemya_tessellans_genome_assembly,_chromosome:_4	AUGUSTUS	mRNA	94891745	94893652	1	-	.	ID=g24799.t1;Parent=g24799;
OX637535.1_Linnaemya_tessellans_genome_assembly,_chromosome:_4	AUGUSTUS	stop_codon	94891745	94891747	.	-	0	ID=g24799.t1.stop1;Parent=g24799.t1;
OX637535.1_Linnaemya_tessellans_genome_assembly,_chromosome:_4	AUGUSTUS	CDS	94891745	94893652	1	-	0	ID=g24799.t1.CDS1;Parent=g24799.t1;
OX637535.1_Linnaemya_tessellans_genome_assembly,_chromosome:_4	AUGUSTUS	exon	94891745	94893652	.	-	.	ID=g24799.t1.exon1;Parent=g24799.t1;
OX637535.1_Linnaemya_tessellans_genome_assembly,_chromosome:_4	AUGUSTUS	start_codon	94893650	94893652	.	-	0	ID=g24799.t1.start1;Parent=g24799.t1;
OX637535.1_Linnaemya_tessellans_genome_assembly,_chromosome:_4	AUGUSTUS	gene	94904324	94907560	.	-	.	ID=g24800;
OX637535.1_Linnaemya_tessellans_genome_assembly,_chromosome:_4	AUGUSTUS	mRNA	94904324	94907560	1	-	.	ID=g24800.t1;Parent=g24800;
OX637535.1_Linnaemya_tessellans_genome_assembly,_chromosome:_4	AUGUSTUS	stop_codon	94904324	94904326	.	-	0	ID=g24800.t1.stop1;Parent=g24800.t1;
OX637535.1_Linnaemya_tessellans_genome_assembly,_chromosome:_4	AUGUSTUS	CDS	94904324	94907560	1	-	0	ID=g24800.t1.CDS1;Parent=g24800.t1;
OX637535.1_Linnaemya_tessellans_genome_assembly,_chromosome:_4	AUGUSTUS	exon	94904324	94907560	.	-	.	ID=g24800.t1.exon1;Parent=g24800.t1;
OX637535.1_Linnaemya_tessellans_genome_assembly,_chromosome:_4	AUGUSTUS	start_codon	94907558	94907560	.	-	0	ID=g24800.t1.start1;Parent=g24800.t1;
OX637535.1_Linnaemya_tessellans_genome_assembly,_chromosome:_4	AUGUSTUS	gene	94907908	94909443	.	-	.	ID=g24801;
OX637535.1_Linnaemya_tessellans_genome_assembly,_chromosome:_4	AUGUSTUS	mRNA	94907908	94909443	1	-	.	ID=g24801.t1;Parent=g24801;
OX637535.1_Linnaemya_tessellans_genome_assembly,_chromosome:_4	AUGUSTUS	stop_codon	94907908	94907910	.	-	0	ID=g24801.t1.stop1;Parent=g24801.t1;
OX637535.1_Linnaemya_tessellans_genome_assembly,_chromosome:_4	AUGUSTUS	CDS	94907908	94909443	1	-	0	ID=g24801.t1.CDS1;Parent=g24801.t1;
OX637535.1_Linnaemya_tessellans_genome_assembly,_chromosome:_4	AUGUSTUS	exon	94907908	94909443	.	-	.	ID=g24801.t1.exon1;Parent=g24801.t1;
OX637535.1_Linnaemya_tessellans_genome_assembly,_chromosome:_4	AUGUSTUS	start_codon	94909441	94909443	.	-	0	ID=g24801.t1.start1;Parent=g24801.t1;
OX637535.1_Linnaemya_tessellans_genome_assembly,_chromosome:_4	AUGUSTUS	gene	94917003	94931323	.	-	.	ID=g24802;
OX637535.1_Linnaemya_tessellans_genome_assembly,_chromosome:_4	AUGUSTUS	mRNA	94917003	94931323	0.2	-	.	ID=g24802.t1;Parent=g24802;
OX637535.1_Linnaemya_tessellans_genome_assembly,_chromosome:_4	AUGUSTUS	stop_codon	94917003	94917005	.	-	0	ID=g24802.t1.stop1;Parent=g24802.t1;
OX637535.1_Linnaemya_tessellans_genome_assembly,_chromosome:_4	AUGUSTUS	CDS	94917003	94917182	1	-	0	ID=g24802.t1.CDS1;Parent=g24802.t1;
OX637535.1_Linnaemya_tessellans_genome_assembly,_chromosome:_4	AUGUSTUS	exon	94917003	94917182	.	-	.	ID=g24802.t1.exon1;Parent=g24802.t1;
OX637535.1_Linnaemya_tessellans_genome_assembly,_chromosome:_4	AUGUSTUS	intron	94917183	94929668	0.53	-	.	ID=g24802.t1.intron1;Parent=g24802.t1;
OX637535.1_Linnaemya_tessellans_genome_assembly,_chromosome:_4	AUGUSTUS	CDS	94929669	94931229	0.3	-	1	ID=g24802.t1.CDS2;Parent=g24802.t1;
OX637535.1_Linnaemya_tessellans_genome_assembly,_chromosome:_4	AUGUSTUS	exon	94929669	94931229	.	-	.	ID=g24802.t1.exon2;Parent=g24802.t1;
OX637535.1_Linnaemya_tessellans_genome_assembly,_chromosome:_4	AUGUSTUS	intron	94931230	94931297	0.55	-	.	ID=g24802.t1.intron2;Parent=g24802.t1;
OX637535.1_Linnaemya_tessellans_genome_assembly,_chromosome:_4	AUGUSTUS	CDS	94931298	94931323	0.68	-	0	ID=g24802.t1.CDS3;Parent=g24802.t1;
OX637535.1_Linnaemya_tessellans_genome_assembly,_chromosome:_4	AUGUSTUS	exon	94931298	94931323	.	-	.	ID=g24802.t1.exon3;Parent=g24802.t1;
OX637535.1_Linnaemya_tessellans_genome_assembly,_chromosome:_4	AUGUSTUS	start_codon	94931321	94931323	.	-	0	ID=g24802.t1.start1;Parent=g24802.t1;
OX637535.1_Linnaemya_tessellans_genome_assembly,_chromosome:_4	AUGUSTUS	mRNA	94929706	94931323	0.12	-	.	ID=g24802.t2;Parent=g24802;
OX637535.1_Linnaemya_tessellans_genome_assembly,_chromosome:_4	AUGUSTUS	stop_codon	94929706	94929708	.	-	0	ID=g24802.t2.stop1;Parent=g24802.t2;
OX637535.1_Linnaemya_tessellans_genome_assembly,_chromosome:_4	AUGUSTUS	CDS	94929706	94929777	0.65	-	0	ID=g24802.t2.CDS1;Parent=g24802.t2;
OX637535.1_Linnaemya_tessellans_genome_assembly,_chromosome:_4	AUGUSTUS	exon	94929706	94929777	.	-	.	ID=g24802.t2.exon1;Parent=g24802.t2;
OX637535.1_Linnaemya_tessellans_genome_assembly,_chromosome:_4	AUGUSTUS	intron	94929778	94929869	0.31	-	.	ID=g24802.t2.intron1;Parent=g24802.t2;
OX637535.1_Linnaemya_tessellans_genome_assembly,_chromosome:_4	AUGUSTUS	CDS	94929870	94931229	0.23	-	1	ID=g24802.t2.CDS2;Parent=g24802.t2;
OX637535.1_Linnaemya_tessellans_genome_assembly,_chromosome:_4	AUGUSTUS	exon	94929870	94931229	.	-	.	ID=g24802.t2.exon2;Parent=g24802.t2;
OX637535.1_Linnaemya_tessellans_genome_assembly,_chromosome:_4	AUGUSTUS	intron	94931230	94931297	0.48	-	.	ID=g24802.t2.intron2;Parent=g24802.t2;
OX637535.1_Linnaemya_tessellans_genome_assembly,_chromosome:_4	AUGUSTUS	CDS	94931298	94931323	0.65	-	0	ID=g24802.t2.CDS3;Parent=g24802.t2;
OX637535.1_Linnaemya_tessellans_genome_assembly,_chromosome:_4	AUGUSTUS	exon	94931298	94931323	.	-	.	ID=g24802.t2.exon3;Parent=g24802.t2;
OX637535.1_Linnaemya_tessellans_genome_assembly,_chromosome:_4	AUGUSTUS	start_codon	94931321	94931323	.	-	0	ID=g24802.t2.start1;Parent=g24802.t2;
OX637535.1_Linnaemya_tessellans_genome_assembly,_chromosome:_4	AUGUSTUS	gene	94931351	94932658	.	-	.	ID=g24803;
OX637535.1_Linnaemya_tessellans_genome_assembly,_chromosome:_4	AUGUSTUS	mRNA	94931351	94932658	1	-	.	ID=g24803.t1;Parent=g24803;
OX637535.1_Linnaemya_tessellans_genome_assembly,_chromosome:_4	AUGUSTUS	stop_codon	94931351	94931353	.	-	0	ID=g24803.t1.stop1;Parent=g24803.t1;
OX637535.1_Linnaemya_tessellans_genome_assembly,_chromosome:_4	AUGUSTUS	CDS	94931351	94932658	1	-	0	ID=g24803.t1.CDS1;Parent=g24803.t1;
OX637535.1_Linnaemya_tessellans_genome_assembly,_chromosome:_4	AUGUSTUS	exon	94931351	94932658	.	-	.	ID=g24803.t1.exon1;Parent=g24803.t1;
OX637535.1_Linnaemya_tessellans_genome_assembly,_chromosome:_4	AUGUSTUS	start_codon	94932656	94932658	.	-	0	ID=g24803.t1.start1;Parent=g24803.t1;
OX637535.1_Linnaemya_tessellans_genome_assembly,_chromosome:_4	AUGUSTUS	gene	94938011	94958184	.	-	.	ID=g24804;
OX637535.1_Linnaemya_tessellans_genome_assembly,_chromosome:_4	AUGUSTUS	mRNA	94938011	94958184	0.98	-	.	ID=g24804.t1;Parent=g24804;
OX637535.1_Linnaemya_tessellans_genome_assembly,_chromosome:_4	AUGUSTUS	stop_codon	94938011	94938013	.	-	0	ID=g24804.t1.stop1;Parent=g24804.t1;
OX637535.1_Linnaemya_tessellans_genome_assembly,_chromosome:_4	AUGUSTUS	CDS	94938011	94939647	0.98	-	2	ID=g24804.t1.CDS1;Parent=g24804.t1;
OX637535.1_Linnaemya_tessellans_genome_assembly,_chromosome:_4	AUGUSTUS	exon	94938011	94939647	.	-	.	ID=g24804.t1.exon1;Parent=g24804.t1;
OX637535.1_Linnaemya_tessellans_genome_assembly,_chromosome:_4	AUGUSTUS	intron	94939648	94958057	1	-	.	ID=g24804.t1.intron1;Parent=g24804.t1;
OX637535.1_Linnaemya_tessellans_genome_assembly,_chromosome:_4	AUGUSTUS	CDS	94958058	94958184	1	-	0	ID=g24804.t1.CDS2;Parent=g24804.t1;
OX637535.1_Linnaemya_tessellans_genome_assembly,_chromosome:_4	AUGUSTUS	exon	94958058	94958184	.	-	.	ID=g24804.t1.exon2;Parent=g24804.t1;
OX637535.1_Linnaemya_tessellans_genome_assembly,_chromosome:_4	AUGUSTUS	start_codon	94958182	94958184	.	-	0	ID=g24804.t1.start1;Parent=g24804.t1;
OX637535.1_Linnaemya_tessellans_genome_assembly,_chromosome:_4	AUGUSTUS	gene	94970198	94972742	.	-	.	ID=g24805;
OX637535.1_Linnaemya_tessellans_genome_assembly,_chromosome:_4	AUGUSTUS	mRNA	94970198	94972742	0.38	-	.	ID=g24805.t1;Parent=g24805;
OX637535.1_Linnaemya_tessellans_genome_assembly,_chromosome:_4	AUGUSTUS	stop_codon	94970198	94970200	.	-	0	ID=g24805.t1.stop1;Parent=g24805.t1;
OX637535.1_Linnaemya_tessellans_genome_assembly,_chromosome:_4	AUGUSTUS	CDS	94970198	94970385	0.88	-	2	ID=g24805.t1.CDS1;Parent=g24805.t1;
OX637535.1_Linnaemya_tessellans_genome_assembly,_chromosome:_4	AUGUSTUS	exon	94970198	94970385	.	-	.	ID=g24805.t1.exon1;Parent=g24805.t1;
OX637535.1_Linnaemya_tessellans_genome_assembly,_chromosome:_4	AUGUSTUS	intron	94970386	94972336	0.69	-	.	ID=g24805.t1.intron1;Parent=g24805.t1;
OX637535.1_Linnaemya_tessellans_genome_assembly,_chromosome:_4	AUGUSTUS	CDS	94972337	94972742	0.44	-	0	ID=g24805.t1.CDS2;Parent=g24805.t1;
OX637535.1_Linnaemya_tessellans_genome_assembly,_chromosome:_4	AUGUSTUS	exon	94972337	94972742	.	-	.	ID=g24805.t1.exon2;Parent=g24805.t1;
OX637535.1_Linnaemya_tessellans_genome_assembly,_chromosome:_4	AUGUSTUS	start_codon	94972740	94972742	.	-	0	ID=g24805.t1.start1;Parent=g24805.t1;
OX637535.1_Linnaemya_tessellans_genome_assembly,_chromosome:_4	AUGUSTUS	gene	94975085	94977429	.	+	.	ID=g24806;
OX637535.1_Linnaemya_tessellans_genome_assembly,_chromosome:_4	AUGUSTUS	mRNA	94975085	94977429	0.38	+	.	ID=g24806.t1;Parent=g24806;
OX637535.1_Linnaemya_tessellans_genome_assembly,_chromosome:_4	AUGUSTUS	start_codon	94975085	94975087	.	+	0	ID=g24806.t1.start1;Parent=g24806.t1;
OX637535.1_Linnaemya_tessellans_genome_assembly,_chromosome:_4	AUGUSTUS	CDS	94975085	94975101	0.38	+	0	ID=g24806.t1.CDS1;Parent=g24806.t1;
OX637535.1_Linnaemya_tessellans_genome_assembly,_chromosome:_4	AUGUSTUS	exon	94975085	94975101	.	+	.	ID=g24806.t1.exon1;Parent=g24806.t1;
OX637535.1_Linnaemya_tessellans_genome_assembly,_chromosome:_4	AUGUSTUS	intron	94975102	94977119	0.42	+	.	ID=g24806.t1.intron1;Parent=g24806.t1;
OX637535.1_Linnaemya_tessellans_genome_assembly,_chromosome:_4	AUGUSTUS	CDS	94977120	94977429	0.94	+	1	ID=g24806.t1.CDS2;Parent=g24806.t1;
OX637535.1_Linnaemya_tessellans_genome_assembly,_chromosome:_4	AUGUSTUS	exon	94977120	94977429	.	+	.	ID=g24806.t1.exon2;Parent=g24806.t1;
OX637535.1_Linnaemya_tessellans_genome_assembly,_chromosome:_4	AUGUSTUS	stop_codon	94977427	94977429	.	+	0	ID=g24806.t1.stop1;Parent=g24806.t1;
OX637535.1_Linnaemya_tessellans_genome_assembly,_chromosome:_4	AUGUSTUS	gene	94982158	94984088	.	-	.	ID=g24807;
OX637535.1_Linnaemya_tessellans_genome_assembly,_chromosome:_4	AUGUSTUS	mRNA	94982158	94984088	1	-	.	ID=g24807.t1;Parent=g24807;
OX637535.1_Linnaemya_tessellans_genome_assembly,_chromosome:_4	AUGUSTUS	stop_codon	94982158	94982160	.	-	0	ID=g24807.t1.stop1;Parent=g24807.t1;
OX637535.1_Linnaemya_tessellans_genome_assembly,_chromosome:_4	AUGUSTUS	CDS	94982158	94982622	1	-	0	ID=g24807.t1.CDS1;Parent=g24807.t1;
OX637535.1_Linnaemya_tessellans_genome_assembly,_chromosome:_4	AUGUSTUS	exon	94982158	94982622	.	-	.	ID=g24807.t1.exon1;Parent=g24807.t1;
OX637535.1_Linnaemya_tessellans_genome_assembly,_chromosome:_4	AUGUSTUS	intron	94982623	94982729	1	-	.	ID=g24807.t1.intron1;Parent=g24807.t1;
OX637535.1_Linnaemya_tessellans_genome_assembly,_chromosome:_4	AUGUSTUS	CDS	94982730	94984088	1	-	0	ID=g24807.t1.CDS2;Parent=g24807.t1;
OX637535.1_Linnaemya_tessellans_genome_assembly,_chromosome:_4	AUGUSTUS	exon	94982730	94984088	.	-	.	ID=g24807.t1.exon2;Parent=g24807.t1;
OX637535.1_Linnaemya_tessellans_genome_assembly,_chromosome:_4	AUGUSTUS	start_codon	94984086	94984088	.	-	0	ID=g24807.t1.start1;Parent=g24807.t1;
OX637535.1_Linnaemya_tessellans_genome_assembly,_chromosome:_4	AUGUSTUS	mRNA	94982158	94983098	1	-	.	ID=g24807.t2;Parent=g24807;
OX637535.1_Linnaemya_tessellans_genome_assembly,_chromosome:_4	AUGUSTUS	stop_codon	94982158	94982160	.	-	0	ID=g24807.t2.stop1;Parent=g24807.t2;
OX637535.1_Linnaemya_tessellans_genome_assembly,_chromosome:_4	AUGUSTUS	CDS	94982158	94982622	1	-	0	ID=g24807.t2.CDS1;Parent=g24807.t2;
OX637535.1_Linnaemya_tessellans_genome_assembly,_chromosome:_4	AUGUSTUS	exon	94982158	94982622	.	-	.	ID=g24807.t2.exon1;Parent=g24807.t2;
OX637535.1_Linnaemya_tessellans_genome_assembly,_chromosome:_4	AUGUSTUS	intron	94982623	94982729	1	-	.	ID=g24807.t2.intron1;Parent=g24807.t2;
OX637535.1_Linnaemya_tessellans_genome_assembly,_chromosome:_4	AUGUSTUS	CDS	94982730	94983098	1	-	0	ID=g24807.t2.CDS2;Parent=g24807.t2;
OX637535.1_Linnaemya_tessellans_genome_assembly,_chromosome:_4	AUGUSTUS	exon	94982730	94983098	.	-	.	ID=g24807.t2.exon2;Parent=g24807.t2;
OX637535.1_Linnaemya_tessellans_genome_assembly,_chromosome:_4	AUGUSTUS	start_codon	94983096	94983098	.	-	0	ID=g24807.t2.start1;Parent=g24807.t2;
OX637535.1_Linnaemya_tessellans_genome_assembly,_chromosome:_4	AUGUSTUS	gene	94986615	94988521	.	+	.	ID=g24808;
OX637535.1_Linnaemya_tessellans_genome_assembly,_chromosome:_4	AUGUSTUS	mRNA	94986615	94988521	0.96	+	.	ID=g24808.t1;Parent=g24808;
OX637535.1_Linnaemya_tessellans_genome_assembly,_chromosome:_4	AUGUSTUS	start_codon	94986615	94986617	.	+	0	ID=g24808.t1.start1;Parent=g24808.t1;
OX637535.1_Linnaemya_tessellans_genome_assembly,_chromosome:_4	AUGUSTUS	CDS	94986615	94986651	0.97	+	0	ID=g24808.t1.CDS1;Parent=g24808.t1;
OX637535.1_Linnaemya_tessellans_genome_assembly,_chromosome:_4	AUGUSTUS	exon	94986615	94986651	.	+	.	ID=g24808.t1.exon1;Parent=g24808.t1;
OX637535.1_Linnaemya_tessellans_genome_assembly,_chromosome:_4	AUGUSTUS	intron	94986652	94986714	0.97	+	.	ID=g24808.t1.intron1;Parent=g24808.t1;
OX637535.1_Linnaemya_tessellans_genome_assembly,_chromosome:_4	AUGUSTUS	CDS	94986715	94988366	0.99	+	2	ID=g24808.t1.CDS2;Parent=g24808.t1;
OX637535.1_Linnaemya_tessellans_genome_assembly,_chromosome:_4	AUGUSTUS	exon	94986715	94988366	.	+	.	ID=g24808.t1.exon2;Parent=g24808.t1;
OX637535.1_Linnaemya_tessellans_genome_assembly,_chromosome:_4	AUGUSTUS	intron	94988367	94988473	0.99	+	.	ID=g24808.t1.intron2;Parent=g24808.t1;
OX637535.1_Linnaemya_tessellans_genome_assembly,_chromosome:_4	AUGUSTUS	CDS	94988474	94988521	0.99	+	0	ID=g24808.t1.CDS3;Parent=g24808.t1;
OX637535.1_Linnaemya_tessellans_genome_assembly,_chromosome:_4	AUGUSTUS	exon	94988474	94988521	.	+	.	ID=g24808.t1.exon3;Parent=g24808.t1;
OX637535.1_Linnaemya_tessellans_genome_assembly,_chromosome:_4	AUGUSTUS	stop_codon	94988519	94988521	.	+	0	ID=g24808.t1.stop1;Parent=g24808.t1;
OX637535.1_Linnaemya_tessellans_genome_assembly,_chromosome:_4	AUGUSTUS	gene	94993113	94998926	.	-	.	ID=g24809;
OX637535.1_Linnaemya_tessellans_genome_assembly,_chromosome:_4	AUGUSTUS	mRNA	94993113	94998926	1	-	.	ID=g24809.t1;Parent=g24809;
OX637535.1_Linnaemya_tessellans_genome_assembly,_chromosome:_4	AUGUSTUS	stop_codon	94993113	94993115	.	-	0	ID=g24809.t1.stop1;Parent=g24809.t1;
OX637535.1_Linnaemya_tessellans_genome_assembly,_chromosome:_4	AUGUSTUS	CDS	94993113	94993236	1	-	1	ID=g24809.t1.CDS1;Parent=g24809.t1;
OX637535.1_Linnaemya_tessellans_genome_assembly,_chromosome:_4	AUGUSTUS	exon	94993113	94993236	.	-	.	ID=g24809.t1.exon1;Parent=g24809.t1;
OX637535.1_Linnaemya_tessellans_genome_assembly,_chromosome:_4	AUGUSTUS	intron	94993237	94998384	1	-	.	ID=g24809.t1.intron1;Parent=g24809.t1;
OX637535.1_Linnaemya_tessellans_genome_assembly,_chromosome:_4	AUGUSTUS	CDS	94998385	94998926	1	-	0	ID=g24809.t1.CDS2;Parent=g24809.t1;
OX637535.1_Linnaemya_tessellans_genome_assembly,_chromosome:_4	AUGUSTUS	exon	94998385	94998926	.	-	.	ID=g24809.t1.exon2;Parent=g24809.t1;
OX637535.1_Linnaemya_tessellans_genome_assembly,_chromosome:_4	AUGUSTUS	start_codon	94998924	94998926	.	-	0	ID=g24809.t1.start1;Parent=g24809.t1;
OX637535.1_Linnaemya_tessellans_genome_assembly,_chromosome:_4	AUGUSTUS	gene	95001102	95002267	.	+	.	ID=g24810;
OX637535.1_Linnaemya_tessellans_genome_assembly,_chromosome:_4	AUGUSTUS	mRNA	95001102	95002267	0.72	+	.	ID=g24810.t1;Parent=g24810;
OX637535.1_Linnaemya_tessellans_genome_assembly,_chromosome:_4	AUGUSTUS	start_codon	95001102	95001104	.	+	0	ID=g24810.t1.start1;Parent=g24810.t1;
OX637535.1_Linnaemya_tessellans_genome_assembly,_chromosome:_4	AUGUSTUS	CDS	95001102	95001120	1	+	0	ID=g24810.t1.CDS1;Parent=g24810.t1;
OX637535.1_Linnaemya_tessellans_genome_assembly,_chromosome:_4	AUGUSTUS	exon	95001102	95001120	.	+	.	ID=g24810.t1.exon1;Parent=g24810.t1;
OX637535.1_Linnaemya_tessellans_genome_assembly,_chromosome:_4	AUGUSTUS	intron	95001121	95001781	0.99	+	.	ID=g24810.t1.intron1;Parent=g24810.t1;
OX637535.1_Linnaemya_tessellans_genome_assembly,_chromosome:_4	AUGUSTUS	CDS	95001782	95002170	0.99	+	2	ID=g24810.t1.CDS2;Parent=g24810.t1;
OX637535.1_Linnaemya_tessellans_genome_assembly,_chromosome:_4	AUGUSTUS	exon	95001782	95002170	.	+	.	ID=g24810.t1.exon2;Parent=g24810.t1;
OX637535.1_Linnaemya_tessellans_genome_assembly,_chromosome:_4	AUGUSTUS	intron	95002171	95002249	0.72	+	.	ID=g24810.t1.intron2;Parent=g24810.t1;
OX637535.1_Linnaemya_tessellans_genome_assembly,_chromosome:_4	AUGUSTUS	CDS	95002250	95002267	0.72	+	0	ID=g24810.t1.CDS3;Parent=g24810.t1;
OX637535.1_Linnaemya_tessellans_genome_assembly,_chromosome:_4	AUGUSTUS	exon	95002250	95002267	.	+	.	ID=g24810.t1.exon3;Parent=g24810.t1;
OX637535.1_Linnaemya_tessellans_genome_assembly,_chromosome:_4	AUGUSTUS	stop_codon	95002265	95002267	.	+	0	ID=g24810.t1.stop1;Parent=g24810.t1;
OX637535.1_Linnaemya_tessellans_genome_assembly,_chromosome:_4	AUGUSTUS	gene	95002711	95003067	.	+	.	ID=g24811;
OX637535.1_Linnaemya_tessellans_genome_assembly,_chromosome:_4	AUGUSTUS	mRNA	95002711	95003067	1	+	.	ID=g24811.t1;Parent=g24811;
OX637535.1_Linnaemya_tessellans_genome_assembly,_chromosome:_4	AUGUSTUS	start_codon	95002711	95002713	.	+	0	ID=g24811.t1.start1;Parent=g24811.t1;
OX637535.1_Linnaemya_tessellans_genome_assembly,_chromosome:_4	AUGUSTUS	CDS	95002711	95003067	1	+	0	ID=g24811.t1.CDS1;Parent=g24811.t1;
OX637535.1_Linnaemya_tessellans_genome_assembly,_chromosome:_4	AUGUSTUS	exon	95002711	95003067	.	+	.	ID=g24811.t1.exon1;Parent=g24811.t1;
OX637535.1_Linnaemya_tessellans_genome_assembly,_chromosome:_4	AUGUSTUS	stop_codon	95003065	95003067	.	+	0	ID=g24811.t1.stop1;Parent=g24811.t1;
OX637535.1_Linnaemya_tessellans_genome_assembly,_chromosome:_4	AUGUSTUS	gene	95003211	95003471	.	+	.	ID=g24812;
OX637535.1_Linnaemya_tessellans_genome_assembly,_chromosome:_4	AUGUSTUS	mRNA	95003211	95003471	1	+	.	ID=g24812.t1;Parent=g24812;
OX637535.1_Linnaemya_tessellans_genome_assembly,_chromosome:_4	AUGUSTUS	start_codon	95003211	95003213	.	+	0	ID=g24812.t1.start1;Parent=g24812.t1;
OX637535.1_Linnaemya_tessellans_genome_assembly,_chromosome:_4	AUGUSTUS	CDS	95003211	95003471	1	+	0	ID=g24812.t1.CDS1;Parent=g24812.t1;
OX637535.1_Linnaemya_tessellans_genome_assembly,_chromosome:_4	AUGUSTUS	exon	95003211	95003471	.	+	.	ID=g24812.t1.exon1;Parent=g24812.t1;
OX637535.1_Linnaemya_tessellans_genome_assembly,_chromosome:_4	AUGUSTUS	stop_codon	95003469	95003471	.	+	0	ID=g24812.t1.stop1;Parent=g24812.t1;
OX637535.1_Linnaemya_tessellans_genome_assembly,_chromosome:_4	AUGUSTUS	gene	95121532	95124105	.	+	.	ID=g24813;
OX637535.1_Linnaemya_tessellans_genome_assembly,_chromosome:_4	AUGUSTUS	mRNA	95121532	95124105	0.25	+	.	ID=g24813.t1;Parent=g24813;
OX637535.1_Linnaemya_tessellans_genome_assembly,_chromosome:_4	AUGUSTUS	start_codon	95121532	95121534	.	+	0	ID=g24813.t1.start1;Parent=g24813.t1;
OX637535.1_Linnaemya_tessellans_genome_assembly,_chromosome:_4	AUGUSTUS	CDS	95121532	95121544	0.25	+	0	ID=g24813.t1.CDS1;Parent=g24813.t1;
OX637535.1_Linnaemya_tessellans_genome_assembly,_chromosome:_4	AUGUSTUS	exon	95121532	95121544	.	+	.	ID=g24813.t1.exon1;Parent=g24813.t1;
OX637535.1_Linnaemya_tessellans_genome_assembly,_chromosome:_4	AUGUSTUS	intron	95121545	95123686	0.25	+	.	ID=g24813.t1.intron1;Parent=g24813.t1;
OX637535.1_Linnaemya_tessellans_genome_assembly,_chromosome:_4	AUGUSTUS	CDS	95123687	95124105	0.91	+	2	ID=g24813.t1.CDS2;Parent=g24813.t1;
OX637535.1_Linnaemya_tessellans_genome_assembly,_chromosome:_4	AUGUSTUS	exon	95123687	95124105	.	+	.	ID=g24813.t1.exon2;Parent=g24813.t1;
OX637535.1_Linnaemya_tessellans_genome_assembly,_chromosome:_4	AUGUSTUS	stop_codon	95124103	95124105	.	+	0	ID=g24813.t1.stop1;Parent=g24813.t1;
OX637535.1_Linnaemya_tessellans_genome_assembly,_chromosome:_4	AUGUSTUS	gene	95148170	95148706	.	-	.	ID=g24814;
OX637535.1_Linnaemya_tessellans_genome_assembly,_chromosome:_4	AUGUSTUS	mRNA	95148170	95148706	0.87	-	.	ID=g24814.t1;Parent=g24814;
OX637535.1_Linnaemya_tessellans_genome_assembly,_chromosome:_4	AUGUSTUS	stop_codon	95148170	95148172	.	-	0	ID=g24814.t1.stop1;Parent=g24814.t1;
OX637535.1_Linnaemya_tessellans_genome_assembly,_chromosome:_4	AUGUSTUS	CDS	95148170	95148706	0.87	-	0	ID=g24814.t1.CDS1;Parent=g24814.t1;
OX637535.1_Linnaemya_tessellans_genome_assembly,_chromosome:_4	AUGUSTUS	exon	95148170	95148706	.	-	.	ID=g24814.t1.exon1;Parent=g24814.t1;
OX637535.1_Linnaemya_tessellans_genome_assembly,_chromosome:_4	AUGUSTUS	start_codon	95148704	95148706	.	-	0	ID=g24814.t1.start1;Parent=g24814.t1;
OX637535.1_Linnaemya_tessellans_genome_assembly,_chromosome:_4	AUGUSTUS	gene	95148800	95149327	.	-	.	ID=g24815;
OX637535.1_Linnaemya_tessellans_genome_assembly,_chromosome:_4	AUGUSTUS	mRNA	95148800	95149327	0.36	-	.	ID=g24815.t1;Parent=g24815;
OX637535.1_Linnaemya_tessellans_genome_assembly,_chromosome:_4	AUGUSTUS	stop_codon	95148800	95148802	.	-	0	ID=g24815.t1.stop1;Parent=g24815.t1;
OX637535.1_Linnaemya_tessellans_genome_assembly,_chromosome:_4	AUGUSTUS	CDS	95148800	95148950	1	-	1	ID=g24815.t1.CDS1;Parent=g24815.t1;
OX637535.1_Linnaemya_tessellans_genome_assembly,_chromosome:_4	AUGUSTUS	exon	95148800	95148950	.	-	.	ID=g24815.t1.exon1;Parent=g24815.t1;
OX637535.1_Linnaemya_tessellans_genome_assembly,_chromosome:_4	AUGUSTUS	intron	95148951	95149043	0.98	-	.	ID=g24815.t1.intron1;Parent=g24815.t1;
OX637535.1_Linnaemya_tessellans_genome_assembly,_chromosome:_4	AUGUSTUS	CDS	95149044	95149327	0.36	-	0	ID=g24815.t1.CDS2;Parent=g24815.t1;
OX637535.1_Linnaemya_tessellans_genome_assembly,_chromosome:_4	AUGUSTUS	exon	95149044	95149327	.	-	.	ID=g24815.t1.exon2;Parent=g24815.t1;
OX637535.1_Linnaemya_tessellans_genome_assembly,_chromosome:_4	AUGUSTUS	start_codon	95149325	95149327	.	-	0	ID=g24815.t1.start1;Parent=g24815.t1;
OX637535.1_Linnaemya_tessellans_genome_assembly,_chromosome:_4	AUGUSTUS	gene	95150196	95150609	.	-	.	ID=g24816;
OX637535.1_Linnaemya_tessellans_genome_assembly,_chromosome:_4	AUGUSTUS	mRNA	95150196	95150609	0.37	-	.	ID=g24816.t1;Parent=g24816;
OX637535.1_Linnaemya_tessellans_genome_assembly,_chromosome:_4	AUGUSTUS	stop_codon	95150196	95150198	.	-	0	ID=g24816.t1.stop1;Parent=g24816.t1;
OX637535.1_Linnaemya_tessellans_genome_assembly,_chromosome:_4	AUGUSTUS	CDS	95150196	95150609	0.37	-	0	ID=g24816.t1.CDS1;Parent=g24816.t1;
OX637535.1_Linnaemya_tessellans_genome_assembly,_chromosome:_4	AUGUSTUS	exon	95150196	95150609	.	-	.	ID=g24816.t1.exon1;Parent=g24816.t1;
OX637535.1_Linnaemya_tessellans_genome_assembly,_chromosome:_4	AUGUSTUS	start_codon	95150607	95150609	.	-	0	ID=g24816.t1.start1;Parent=g24816.t1;
OX637535.1_Linnaemya_tessellans_genome_assembly,_chromosome:_4	AUGUSTUS	gene	95154592	95155106	.	-	.	ID=g24817;
OX637535.1_Linnaemya_tessellans_genome_assembly,_chromosome:_4	AUGUSTUS	mRNA	95154592	95155106	0.99	-	.	ID=g24817.t1;Parent=g24817;
OX637535.1_Linnaemya_tessellans_genome_assembly,_chromosome:_4	AUGUSTUS	stop_codon	95154592	95154594	.	-	0	ID=g24817.t1.stop1;Parent=g24817.t1;
OX637535.1_Linnaemya_tessellans_genome_assembly,_chromosome:_4	AUGUSTUS	CDS	95154592	95154785	0.99	-	2	ID=g24817.t1.CDS1;Parent=g24817.t1;
OX637535.1_Linnaemya_tessellans_genome_assembly,_chromosome:_4	AUGUSTUS	exon	95154592	95154785	.	-	.	ID=g24817.t1.exon1;Parent=g24817.t1;
OX637535.1_Linnaemya_tessellans_genome_assembly,_chromosome:_4	AUGUSTUS	intron	95154786	95154991	1	-	.	ID=g24817.t1.intron1;Parent=g24817.t1;
OX637535.1_Linnaemya_tessellans_genome_assembly,_chromosome:_4	AUGUSTUS	CDS	95154992	95155106	1	-	0	ID=g24817.t1.CDS2;Parent=g24817.t1;
OX637535.1_Linnaemya_tessellans_genome_assembly,_chromosome:_4	AUGUSTUS	exon	95154992	95155106	.	-	.	ID=g24817.t1.exon2;Parent=g24817.t1;
OX637535.1_Linnaemya_tessellans_genome_assembly,_chromosome:_4	AUGUSTUS	start_codon	95155104	95155106	.	-	0	ID=g24817.t1.start1;Parent=g24817.t1;
OX637535.1_Linnaemya_tessellans_genome_assembly,_chromosome:_4	AUGUSTUS	gene	95155292	95156762	.	-	.	ID=g24818;
OX637535.1_Linnaemya_tessellans_genome_assembly,_chromosome:_4	AUGUSTUS	mRNA	95155292	95156762	0.63	-	.	ID=g24818.t1;Parent=g24818;
OX637535.1_Linnaemya_tessellans_genome_assembly,_chromosome:_4	AUGUSTUS	stop_codon	95155292	95155294	.	-	0	ID=g24818.t1.stop1;Parent=g24818.t1;
OX637535.1_Linnaemya_tessellans_genome_assembly,_chromosome:_4	AUGUSTUS	CDS	95155292	95155556	0.84	-	1	ID=g24818.t1.CDS1;Parent=g24818.t1;
OX637535.1_Linnaemya_tessellans_genome_assembly,_chromosome:_4	AUGUSTUS	exon	95155292	95155556	.	-	.	ID=g24818.t1.exon1;Parent=g24818.t1;
OX637535.1_Linnaemya_tessellans_genome_assembly,_chromosome:_4	AUGUSTUS	intron	95155557	95155626	1	-	.	ID=g24818.t1.intron1;Parent=g24818.t1;
OX637535.1_Linnaemya_tessellans_genome_assembly,_chromosome:_4	AUGUSTUS	CDS	95155627	95155760	0.79	-	0	ID=g24818.t1.CDS2;Parent=g24818.t1;
OX637535.1_Linnaemya_tessellans_genome_assembly,_chromosome:_4	AUGUSTUS	exon	95155627	95155760	.	-	.	ID=g24818.t1.exon2;Parent=g24818.t1;
OX637535.1_Linnaemya_tessellans_genome_assembly,_chromosome:_4	AUGUSTUS	intron	95155761	95155808	0.7	-	.	ID=g24818.t1.intron2;Parent=g24818.t1;
OX637535.1_Linnaemya_tessellans_genome_assembly,_chromosome:_4	AUGUSTUS	CDS	95155809	95156762	0.7	-	0	ID=g24818.t1.CDS3;Parent=g24818.t1;
OX637535.1_Linnaemya_tessellans_genome_assembly,_chromosome:_4	AUGUSTUS	exon	95155809	95156762	.	-	.	ID=g24818.t1.exon3;Parent=g24818.t1;
OX637535.1_Linnaemya_tessellans_genome_assembly,_chromosome:_4	AUGUSTUS	start_codon	95156760	95156762	.	-	0	ID=g24818.t1.start1;Parent=g24818.t1;
OX637535.1_Linnaemya_tessellans_genome_assembly,_chromosome:_4	AUGUSTUS	gene	95158682	95159558	.	-	.	ID=g24819;
OX637535.1_Linnaemya_tessellans_genome_assembly,_chromosome:_4	AUGUSTUS	mRNA	95158682	95159558	0.43	-	.	ID=g24819.t1;Parent=g24819;
OX637535.1_Linnaemya_tessellans_genome_assembly,_chromosome:_4	AUGUSTUS	stop_codon	95158682	95158684	.	-	0	ID=g24819.t1.stop1;Parent=g24819.t1;
OX637535.1_Linnaemya_tessellans_genome_assembly,_chromosome:_4	AUGUSTUS	CDS	95158682	95158712	0.52	-	1	ID=g24819.t1.CDS1;Parent=g24819.t1;
OX637535.1_Linnaemya_tessellans_genome_assembly,_chromosome:_4	AUGUSTUS	exon	95158682	95158712	.	-	.	ID=g24819.t1.exon1;Parent=g24819.t1;
OX637535.1_Linnaemya_tessellans_genome_assembly,_chromosome:_4	AUGUSTUS	intron	95158713	95158797	0.52	-	.	ID=g24819.t1.intron1;Parent=g24819.t1;
OX637535.1_Linnaemya_tessellans_genome_assembly,_chromosome:_4	AUGUSTUS	CDS	95158798	95159558	0.51	-	0	ID=g24819.t1.CDS2;Parent=g24819.t1;
OX637535.1_Linnaemya_tessellans_genome_assembly,_chromosome:_4	AUGUSTUS	exon	95158798	95159558	.	-	.	ID=g24819.t1.exon2;Parent=g24819.t1;
OX637535.1_Linnaemya_tessellans_genome_assembly,_chromosome:_4	AUGUSTUS	start_codon	95159556	95159558	.	-	0	ID=g24819.t1.start1;Parent=g24819.t1;
OX637535.1_Linnaemya_tessellans_genome_assembly,_chromosome:_4	AUGUSTUS	gene	95168566	95169018	.	+	.	ID=g24820;
OX637535.1_Linnaemya_tessellans_genome_assembly,_chromosome:_4	AUGUSTUS	mRNA	95168566	95169018	0.94	+	.	ID=g24820.t1;Parent=g24820;
OX637535.1_Linnaemya_tessellans_genome_assembly,_chromosome:_4	AUGUSTUS	start_codon	95168566	95168568	.	+	0	ID=g24820.t1.start1;Parent=g24820.t1;
OX637535.1_Linnaemya_tessellans_genome_assembly,_chromosome:_4	AUGUSTUS	CDS	95168566	95168830	1	+	0	ID=g24820.t1.CDS1;Parent=g24820.t1;
OX637535.1_Linnaemya_tessellans_genome_assembly,_chromosome:_4	AUGUSTUS	exon	95168566	95168830	.	+	.	ID=g24820.t1.exon1;Parent=g24820.t1;
OX637535.1_Linnaemya_tessellans_genome_assembly,_chromosome:_4	AUGUSTUS	intron	95168831	95168890	1	+	.	ID=g24820.t1.intron1;Parent=g24820.t1;
OX637535.1_Linnaemya_tessellans_genome_assembly,_chromosome:_4	AUGUSTUS	CDS	95168891	95169018	0.94	+	2	ID=g24820.t1.CDS2;Parent=g24820.t1;
OX637535.1_Linnaemya_tessellans_genome_assembly,_chromosome:_4	AUGUSTUS	exon	95168891	95169018	.	+	.	ID=g24820.t1.exon2;Parent=g24820.t1;
OX637535.1_Linnaemya_tessellans_genome_assembly,_chromosome:_4	AUGUSTUS	stop_codon	95169016	95169018	.	+	0	ID=g24820.t1.stop1;Parent=g24820.t1;
OX637535.1_Linnaemya_tessellans_genome_assembly,_chromosome:_4	AUGUSTUS	gene	95169049	95170200	.	+	.	ID=g24821;
OX637535.1_Linnaemya_tessellans_genome_assembly,_chromosome:_4	AUGUSTUS	mRNA	95169049	95170200	0.95	+	.	ID=g24821.t1;Parent=g24821;
OX637535.1_Linnaemya_tessellans_genome_assembly,_chromosome:_4	AUGUSTUS	start_codon	95169049	95169051	.	+	0	ID=g24821.t1.start1;Parent=g24821.t1;
OX637535.1_Linnaemya_tessellans_genome_assembly,_chromosome:_4	AUGUSTUS	CDS	95169049	95170200	0.95	+	0	ID=g24821.t1.CDS1;Parent=g24821.t1;
OX637535.1_Linnaemya_tessellans_genome_assembly,_chromosome:_4	AUGUSTUS	exon	95169049	95170200	.	+	.	ID=g24821.t1.exon1;Parent=g24821.t1;
OX637535.1_Linnaemya_tessellans_genome_assembly,_chromosome:_4	AUGUSTUS	stop_codon	95170198	95170200	.	+	0	ID=g24821.t1.stop1;Parent=g24821.t1;
OX637535.1_Linnaemya_tessellans_genome_assembly,_chromosome:_4	AUGUSTUS	gene	95219089	95220084	.	+	.	ID=g24822;
OX637535.1_Linnaemya_tessellans_genome_assembly,_chromosome:_4	AUGUSTUS	mRNA	95219089	95220084	1	+	.	ID=g24822.t1;Parent=g24822;
OX637535.1_Linnaemya_tessellans_genome_assembly,_chromosome:_4	AUGUSTUS	start_codon	95219089	95219091	.	+	0	ID=g24822.t1.start1;Parent=g24822.t1;
OX637535.1_Linnaemya_tessellans_genome_assembly,_chromosome:_4	AUGUSTUS	CDS	95219089	95219127	1	+	0	ID=g24822.t1.CDS1;Parent=g24822.t1;
OX637535.1_Linnaemya_tessellans_genome_assembly,_chromosome:_4	AUGUSTUS	exon	95219089	95219127	.	+	.	ID=g24822.t1.exon1;Parent=g24822.t1;
OX637535.1_Linnaemya_tessellans_genome_assembly,_chromosome:_4	AUGUSTUS	intron	95219128	95219184	1	+	.	ID=g24822.t1.intron1;Parent=g24822.t1;
OX637535.1_Linnaemya_tessellans_genome_assembly,_chromosome:_4	AUGUSTUS	CDS	95219185	95219806	1	+	0	ID=g24822.t1.CDS2;Parent=g24822.t1;
OX637535.1_Linnaemya_tessellans_genome_assembly,_chromosome:_4	AUGUSTUS	exon	95219185	95219806	.	+	.	ID=g24822.t1.exon2;Parent=g24822.t1;
OX637535.1_Linnaemya_tessellans_genome_assembly,_chromosome:_4	AUGUSTUS	intron	95219807	95219863	1	+	.	ID=g24822.t1.intron2;Parent=g24822.t1;
OX637535.1_Linnaemya_tessellans_genome_assembly,_chromosome:_4	AUGUSTUS	CDS	95219864	95220084	1	+	2	ID=g24822.t1.CDS3;Parent=g24822.t1;
OX637535.1_Linnaemya_tessellans_genome_assembly,_chromosome:_4	AUGUSTUS	exon	95219864	95220084	.	+	.	ID=g24822.t1.exon3;Parent=g24822.t1;
OX637535.1_Linnaemya_tessellans_genome_assembly,_chromosome:_4	AUGUSTUS	stop_codon	95220082	95220084	.	+	0	ID=g24822.t1.stop1;Parent=g24822.t1;
OX637535.1_Linnaemya_tessellans_genome_assembly,_chromosome:_4	AUGUSTUS	gene	95220337	95221131	.	-	.	ID=g24823;
OX637535.1_Linnaemya_tessellans_genome_assembly,_chromosome:_4	AUGUSTUS	mRNA	95220337	95221131	1	-	.	ID=g24823.t1;Parent=g24823;
OX637535.1_Linnaemya_tessellans_genome_assembly,_chromosome:_4	AUGUSTUS	stop_codon	95220337	95220339	.	-	0	ID=g24823.t1.stop1;Parent=g24823.t1;
OX637535.1_Linnaemya_tessellans_genome_assembly,_chromosome:_4	AUGUSTUS	CDS	95220337	95221043	1	-	2	ID=g24823.t1.CDS1;Parent=g24823.t1;
OX637535.1_Linnaemya_tessellans_genome_assembly,_chromosome:_4	AUGUSTUS	exon	95220337	95221043	.	-	.	ID=g24823.t1.exon1;Parent=g24823.t1;
OX637535.1_Linnaemya_tessellans_genome_assembly,_chromosome:_4	AUGUSTUS	intron	95221044	95221103	1	-	.	ID=g24823.t1.intron1;Parent=g24823.t1;
OX637535.1_Linnaemya_tessellans_genome_assembly,_chromosome:_4	AUGUSTUS	CDS	95221104	95221131	1	-	0	ID=g24823.t1.CDS2;Parent=g24823.t1;
OX637535.1_Linnaemya_tessellans_genome_assembly,_chromosome:_4	AUGUSTUS	exon	95221104	95221131	.	-	.	ID=g24823.t1.exon2;Parent=g24823.t1;
OX637535.1_Linnaemya_tessellans_genome_assembly,_chromosome:_4	AUGUSTUS	start_codon	95221129	95221131	.	-	0	ID=g24823.t1.start1;Parent=g24823.t1;
OX637535.1_Linnaemya_tessellans_genome_assembly,_chromosome:_4	AUGUSTUS	gene	95222365	95227309	.	+	.	ID=g24824;
OX637535.1_Linnaemya_tessellans_genome_assembly,_chromosome:_4	AUGUSTUS	mRNA	95222365	95227309	1	+	.	ID=g24824.t1;Parent=g24824;
OX637535.1_Linnaemya_tessellans_genome_assembly,_chromosome:_4	AUGUSTUS	start_codon	95222365	95222367	.	+	0	ID=g24824.t1.start1;Parent=g24824.t1;
OX637535.1_Linnaemya_tessellans_genome_assembly,_chromosome:_4	AUGUSTUS	CDS	95222365	95222946	1	+	0	ID=g24824.t1.CDS1;Parent=g24824.t1;
OX637535.1_Linnaemya_tessellans_genome_assembly,_chromosome:_4	AUGUSTUS	exon	95222365	95222946	.	+	.	ID=g24824.t1.exon1;Parent=g24824.t1;
OX637535.1_Linnaemya_tessellans_genome_assembly,_chromosome:_4	AUGUSTUS	intron	95222947	95226525	1	+	.	ID=g24824.t1.intron1;Parent=g24824.t1;
OX637535.1_Linnaemya_tessellans_genome_assembly,_chromosome:_4	AUGUSTUS	CDS	95226526	95226768	1	+	0	ID=g24824.t1.CDS2;Parent=g24824.t1;
OX637535.1_Linnaemya_tessellans_genome_assembly,_chromosome:_4	AUGUSTUS	exon	95226526	95226768	.	+	.	ID=g24824.t1.exon2;Parent=g24824.t1;
OX637535.1_Linnaemya_tessellans_genome_assembly,_chromosome:_4	AUGUSTUS	intron	95226769	95226823	1	+	.	ID=g24824.t1.intron2;Parent=g24824.t1;
OX637535.1_Linnaemya_tessellans_genome_assembly,_chromosome:_4	AUGUSTUS	CDS	95226824	95227309	1	+	0	ID=g24824.t1.CDS3;Parent=g24824.t1;
OX637535.1_Linnaemya_tessellans_genome_assembly,_chromosome:_4	AUGUSTUS	exon	95226824	95227309	.	+	.	ID=g24824.t1.exon3;Parent=g24824.t1;
OX637535.1_Linnaemya_tessellans_genome_assembly,_chromosome:_4	AUGUSTUS	stop_codon	95227307	95227309	.	+	0	ID=g24824.t1.stop1;Parent=g24824.t1;
OX637535.1_Linnaemya_tessellans_genome_assembly,_chromosome:_4	AUGUSTUS	gene	95245399	95245911	.	-	.	ID=g24825;
OX637535.1_Linnaemya_tessellans_genome_assembly,_chromosome:_4	AUGUSTUS	mRNA	95245399	95245911	1	-	.	ID=g24825.t1;Parent=g24825;
OX637535.1_Linnaemya_tessellans_genome_assembly,_chromosome:_4	AUGUSTUS	stop_codon	95245399	95245401	.	-	0	ID=g24825.t1.stop1;Parent=g24825.t1;
OX637535.1_Linnaemya_tessellans_genome_assembly,_chromosome:_4	AUGUSTUS	CDS	95245399	95245911	1	-	0	ID=g24825.t1.CDS1;Parent=g24825.t1;
OX637535.1_Linnaemya_tessellans_genome_assembly,_chromosome:_4	AUGUSTUS	exon	95245399	95245911	.	-	.	ID=g24825.t1.exon1;Parent=g24825.t1;
OX637535.1_Linnaemya_tessellans_genome_assembly,_chromosome:_4	AUGUSTUS	start_codon	95245909	95245911	.	-	0	ID=g24825.t1.start1;Parent=g24825.t1;
OX637535.1_Linnaemya_tessellans_genome_assembly,_chromosome:_4	AUGUSTUS	gene	95251737	95252692	.	+	.	ID=g24826;
OX637535.1_Linnaemya_tessellans_genome_assembly,_chromosome:_4	AUGUSTUS	mRNA	95251737	95252692	1	+	.	ID=g24826.t1;Parent=g24826;
OX637535.1_Linnaemya_tessellans_genome_assembly,_chromosome:_4	AUGUSTUS	start_codon	95251737	95251739	.	+	0	ID=g24826.t1.start1;Parent=g24826.t1;
OX637535.1_Linnaemya_tessellans_genome_assembly,_chromosome:_4	AUGUSTUS	CDS	95251737	95251943	1	+	0	ID=g24826.t1.CDS1;Parent=g24826.t1;
OX637535.1_Linnaemya_tessellans_genome_assembly,_chromosome:_4	AUGUSTUS	exon	95251737	95251943	.	+	.	ID=g24826.t1.exon1;Parent=g24826.t1;
OX637535.1_Linnaemya_tessellans_genome_assembly,_chromosome:_4	AUGUSTUS	intron	95251944	95252173	1	+	.	ID=g24826.t1.intron1;Parent=g24826.t1;
OX637535.1_Linnaemya_tessellans_genome_assembly,_chromosome:_4	AUGUSTUS	CDS	95252174	95252307	1	+	0	ID=g24826.t1.CDS2;Parent=g24826.t1;
OX637535.1_Linnaemya_tessellans_genome_assembly,_chromosome:_4	AUGUSTUS	exon	95252174	95252307	.	+	.	ID=g24826.t1.exon2;Parent=g24826.t1;
OX637535.1_Linnaemya_tessellans_genome_assembly,_chromosome:_4	AUGUSTUS	intron	95252308	95252373	1	+	.	ID=g24826.t1.intron2;Parent=g24826.t1;
OX637535.1_Linnaemya_tessellans_genome_assembly,_chromosome:_4	AUGUSTUS	CDS	95252374	95252692	1	+	1	ID=g24826.t1.CDS3;Parent=g24826.t1;
OX637535.1_Linnaemya_tessellans_genome_assembly,_chromosome:_4	AUGUSTUS	exon	95252374	95252692	.	+	.	ID=g24826.t1.exon3;Parent=g24826.t1;
OX637535.1_Linnaemya_tessellans_genome_assembly,_chromosome:_4	AUGUSTUS	stop_codon	95252690	95252692	.	+	0	ID=g24826.t1.stop1;Parent=g24826.t1;
OX637535.1_Linnaemya_tessellans_genome_assembly,_chromosome:_4	GeneMark.hmm3	mRNA	95251878	95252692	.	+	.	ID=g24826.t2;Parent=g24826;
OX637535.1_Linnaemya_tessellans_genome_assembly,_chromosome:_4	GeneMark.hmm3	start_codon	95251878	95251880	.	+	0	ID=g24826.t2.start1;Parent=g24826.t2;
OX637535.1_Linnaemya_tessellans_genome_assembly,_chromosome:_4	GeneMark.hmm3	CDS	95251878	95251943	.	+	0	ID=g24826.t2.CDS1;Parent=g24826.t2;
OX637535.1_Linnaemya_tessellans_genome_assembly,_chromosome:_4	GeneMark.hmm3	exon	95251878	95251943	0	+	.	ID=g24826.t2.exon1;Parent=g24826.t2;
OX637535.1_Linnaemya_tessellans_genome_assembly,_chromosome:_4	GeneMark.hmm3	intron	95251944	95252173	.	+	0	ID=g24826.t2.intron1;Parent=g24826.t2;
OX637535.1_Linnaemya_tessellans_genome_assembly,_chromosome:_4	GeneMark.hmm3	CDS	95252174	95252307	.	+	0	ID=g24826.t2.CDS2;Parent=g24826.t2;
OX637535.1_Linnaemya_tessellans_genome_assembly,_chromosome:_4	GeneMark.hmm3	exon	95252174	95252307	0	+	.	ID=g24826.t2.exon2;Parent=g24826.t2;
OX637535.1_Linnaemya_tessellans_genome_assembly,_chromosome:_4	GeneMark.hmm3	intron	95252308	95252373	.	+	1	ID=g24826.t2.intron2;Parent=g24826.t2;
OX637535.1_Linnaemya_tessellans_genome_assembly,_chromosome:_4	GeneMark.hmm3	CDS	95252374	95252692	.	+	1	ID=g24826.t2.CDS3;Parent=g24826.t2;
OX637535.1_Linnaemya_tessellans_genome_assembly,_chromosome:_4	GeneMark.hmm3	exon	95252374	95252692	0	+	.	ID=g24826.t2.exon3;Parent=g24826.t2;
OX637535.1_Linnaemya_tessellans_genome_assembly,_chromosome:_4	GeneMark.hmm3	stop_codon	95252690	95252692	.	+	0	ID=g24826.t2.stop1;Parent=g24826.t2;
OX637535.1_Linnaemya_tessellans_genome_assembly,_chromosome:_4	AUGUSTUS	gene	95367014	95367536	.	-	.	ID=g24827;
OX637535.1_Linnaemya_tessellans_genome_assembly,_chromosome:_4	AUGUSTUS	mRNA	95367014	95367536	0.99	-	.	ID=g24827.t1;Parent=g24827;
OX637535.1_Linnaemya_tessellans_genome_assembly,_chromosome:_4	AUGUSTUS	stop_codon	95367014	95367016	.	-	0	ID=g24827.t1.stop1;Parent=g24827.t1;
OX637535.1_Linnaemya_tessellans_genome_assembly,_chromosome:_4	AUGUSTUS	CDS	95367014	95367348	0.99	-	2	ID=g24827.t1.CDS1;Parent=g24827.t1;
OX637535.1_Linnaemya_tessellans_genome_assembly,_chromosome:_4	AUGUSTUS	exon	95367014	95367348	.	-	.	ID=g24827.t1.exon1;Parent=g24827.t1;
OX637535.1_Linnaemya_tessellans_genome_assembly,_chromosome:_4	AUGUSTUS	intron	95367349	95367418	1	-	.	ID=g24827.t1.intron1;Parent=g24827.t1;
OX637535.1_Linnaemya_tessellans_genome_assembly,_chromosome:_4	AUGUSTUS	CDS	95367419	95367536	1	-	0	ID=g24827.t1.CDS2;Parent=g24827.t1;
OX637535.1_Linnaemya_tessellans_genome_assembly,_chromosome:_4	AUGUSTUS	exon	95367419	95367536	.	-	.	ID=g24827.t1.exon2;Parent=g24827.t1;
OX637535.1_Linnaemya_tessellans_genome_assembly,_chromosome:_4	AUGUSTUS	start_codon	95367534	95367536	.	-	0	ID=g24827.t1.start1;Parent=g24827.t1;
OX637535.1_Linnaemya_tessellans_genome_assembly,_chromosome:_4	AUGUSTUS	gene	95379082	95379399	.	-	.	ID=g24828;
OX637535.1_Linnaemya_tessellans_genome_assembly,_chromosome:_4	AUGUSTUS	mRNA	95379082	95379399	1	-	.	ID=g24828.t1;Parent=g24828;
OX637535.1_Linnaemya_tessellans_genome_assembly,_chromosome:_4	AUGUSTUS	stop_codon	95379082	95379084	.	-	0	ID=g24828.t1.stop1;Parent=g24828.t1;
OX637535.1_Linnaemya_tessellans_genome_assembly,_chromosome:_4	AUGUSTUS	CDS	95379082	95379399	1	-	0	ID=g24828.t1.CDS1;Parent=g24828.t1;
OX637535.1_Linnaemya_tessellans_genome_assembly,_chromosome:_4	AUGUSTUS	exon	95379082	95379399	.	-	.	ID=g24828.t1.exon1;Parent=g24828.t1;
OX637535.1_Linnaemya_tessellans_genome_assembly,_chromosome:_4	AUGUSTUS	start_codon	95379397	95379399	.	-	0	ID=g24828.t1.start1;Parent=g24828.t1;
OX637535.1_Linnaemya_tessellans_genome_assembly,_chromosome:_4	AUGUSTUS	gene	95391560	95393176	.	-	.	ID=g24829;
OX637535.1_Linnaemya_tessellans_genome_assembly,_chromosome:_4	AUGUSTUS	mRNA	95391560	95393176	1	-	.	ID=g24829.t1;Parent=g24829;
OX637535.1_Linnaemya_tessellans_genome_assembly,_chromosome:_4	AUGUSTUS	stop_codon	95391560	95391562	.	-	0	ID=g24829.t1.stop1;Parent=g24829.t1;
OX637535.1_Linnaemya_tessellans_genome_assembly,_chromosome:_4	AUGUSTUS	CDS	95391560	95393176	1	-	0	ID=g24829.t1.CDS1;Parent=g24829.t1;
OX637535.1_Linnaemya_tessellans_genome_assembly,_chromosome:_4	AUGUSTUS	exon	95391560	95393176	.	-	.	ID=g24829.t1.exon1;Parent=g24829.t1;
OX637535.1_Linnaemya_tessellans_genome_assembly,_chromosome:_4	AUGUSTUS	start_codon	95393174	95393176	.	-	0	ID=g24829.t1.start1;Parent=g24829.t1;
OX637535.1_Linnaemya_tessellans_genome_assembly,_chromosome:_4	AUGUSTUS	gene	95515289	95516129	.	-	.	ID=g24830;
OX637535.1_Linnaemya_tessellans_genome_assembly,_chromosome:_4	AUGUSTUS	mRNA	95515289	95516129	0.74	-	.	ID=g24830.t1;Parent=g24830;
OX637535.1_Linnaemya_tessellans_genome_assembly,_chromosome:_4	AUGUSTUS	stop_codon	95515289	95515291	.	-	0	ID=g24830.t1.stop1;Parent=g24830.t1;
OX637535.1_Linnaemya_tessellans_genome_assembly,_chromosome:_4	AUGUSTUS	CDS	95515289	95515420	0.98	-	0	ID=g24830.t1.CDS1;Parent=g24830.t1;
OX637535.1_Linnaemya_tessellans_genome_assembly,_chromosome:_4	AUGUSTUS	exon	95515289	95515420	.	-	.	ID=g24830.t1.exon1;Parent=g24830.t1;
OX637535.1_Linnaemya_tessellans_genome_assembly,_chromosome:_4	AUGUSTUS	intron	95515421	95515940	0.74	-	.	ID=g24830.t1.intron1;Parent=g24830.t1;
OX637535.1_Linnaemya_tessellans_genome_assembly,_chromosome:_4	AUGUSTUS	CDS	95515941	95516129	0.74	-	0	ID=g24830.t1.CDS2;Parent=g24830.t1;
OX637535.1_Linnaemya_tessellans_genome_assembly,_chromosome:_4	AUGUSTUS	exon	95515941	95516129	.	-	.	ID=g24830.t1.exon2;Parent=g24830.t1;
OX637535.1_Linnaemya_tessellans_genome_assembly,_chromosome:_4	AUGUSTUS	start_codon	95516127	95516129	.	-	0	ID=g24830.t1.start1;Parent=g24830.t1;
OX637535.1_Linnaemya_tessellans_genome_assembly,_chromosome:_4	AUGUSTUS	gene	95527410	95529344	.	-	.	ID=g24831;
OX637535.1_Linnaemya_tessellans_genome_assembly,_chromosome:_4	AUGUSTUS	mRNA	95527410	95529344	1	-	.	ID=g24831.t1;Parent=g24831;
OX637535.1_Linnaemya_tessellans_genome_assembly,_chromosome:_4	AUGUSTUS	stop_codon	95527410	95527412	.	-	0	ID=g24831.t1.stop1;Parent=g24831.t1;
OX637535.1_Linnaemya_tessellans_genome_assembly,_chromosome:_4	AUGUSTUS	CDS	95527410	95529344	1	-	0	ID=g24831.t1.CDS1;Parent=g24831.t1;
OX637535.1_Linnaemya_tessellans_genome_assembly,_chromosome:_4	AUGUSTUS	exon	95527410	95529344	.	-	.	ID=g24831.t1.exon1;Parent=g24831.t1;
OX637535.1_Linnaemya_tessellans_genome_assembly,_chromosome:_4	AUGUSTUS	start_codon	95529342	95529344	.	-	0	ID=g24831.t1.start1;Parent=g24831.t1;
OX637535.1_Linnaemya_tessellans_genome_assembly,_chromosome:_4	AUGUSTUS	gene	95529538	95533847	.	-	.	ID=g24832;
OX637535.1_Linnaemya_tessellans_genome_assembly,_chromosome:_4	AUGUSTUS	mRNA	95533119	95533847	1	-	.	ID=g24832.t1;Parent=g24832;
OX637535.1_Linnaemya_tessellans_genome_assembly,_chromosome:_4	AUGUSTUS	stop_codon	95533119	95533121	.	-	0	ID=g24832.t1.stop1;Parent=g24832.t1;
OX637535.1_Linnaemya_tessellans_genome_assembly,_chromosome:_4	AUGUSTUS	CDS	95533119	95533847	1	-	0	ID=g24832.t1.CDS1;Parent=g24832.t1;
OX637535.1_Linnaemya_tessellans_genome_assembly,_chromosome:_4	AUGUSTUS	exon	95533119	95533847	.	-	.	ID=g24832.t1.exon1;Parent=g24832.t1;
OX637535.1_Linnaemya_tessellans_genome_assembly,_chromosome:_4	AUGUSTUS	start_codon	95533845	95533847	.	-	0	ID=g24832.t1.start1;Parent=g24832.t1;
OX637535.1_Linnaemya_tessellans_genome_assembly,_chromosome:_4	AUGUSTUS	mRNA	95529538	95533847	0.56	-	.	ID=g24832.t2;Parent=g24832;
OX637535.1_Linnaemya_tessellans_genome_assembly,_chromosome:_4	AUGUSTUS	stop_codon	95529538	95529540	.	-	0	ID=g24832.t2.stop1;Parent=g24832.t2;
OX637535.1_Linnaemya_tessellans_genome_assembly,_chromosome:_4	AUGUSTUS	CDS	95529538	95529584	0.57	-	2	ID=g24832.t2.CDS1;Parent=g24832.t2;
OX637535.1_Linnaemya_tessellans_genome_assembly,_chromosome:_4	AUGUSTUS	exon	95529538	95529584	.	-	.	ID=g24832.t2.exon1;Parent=g24832.t2;
OX637535.1_Linnaemya_tessellans_genome_assembly,_chromosome:_4	AUGUSTUS	intron	95529585	95533243	0.56	-	.	ID=g24832.t2.intron1;Parent=g24832.t2;
OX637535.1_Linnaemya_tessellans_genome_assembly,_chromosome:_4	AUGUSTUS	CDS	95533244	95533847	0.98	-	0	ID=g24832.t2.CDS2;Parent=g24832.t2;
OX637535.1_Linnaemya_tessellans_genome_assembly,_chromosome:_4	AUGUSTUS	exon	95533244	95533847	.	-	.	ID=g24832.t2.exon2;Parent=g24832.t2;
OX637535.1_Linnaemya_tessellans_genome_assembly,_chromosome:_4	AUGUSTUS	start_codon	95533845	95533847	.	-	0	ID=g24832.t2.start1;Parent=g24832.t2;
OX637535.1_Linnaemya_tessellans_genome_assembly,_chromosome:_4	AUGUSTUS	gene	95531269	95532078	.	+	.	ID=g24833;
OX637535.1_Linnaemya_tessellans_genome_assembly,_chromosome:_4	AUGUSTUS	mRNA	95531269	95532078	1	+	.	ID=g24833.t1;Parent=g24833;
OX637535.1_Linnaemya_tessellans_genome_assembly,_chromosome:_4	AUGUSTUS	start_codon	95531269	95531271	.	+	0	ID=g24833.t1.start1;Parent=g24833.t1;
OX637535.1_Linnaemya_tessellans_genome_assembly,_chromosome:_4	AUGUSTUS	CDS	95531269	95532078	1	+	0	ID=g24833.t1.CDS1;Parent=g24833.t1;
OX637535.1_Linnaemya_tessellans_genome_assembly,_chromosome:_4	AUGUSTUS	exon	95531269	95532078	.	+	.	ID=g24833.t1.exon1;Parent=g24833.t1;
OX637535.1_Linnaemya_tessellans_genome_assembly,_chromosome:_4	AUGUSTUS	stop_codon	95532076	95532078	.	+	0	ID=g24833.t1.stop1;Parent=g24833.t1;
OX637535.1_Linnaemya_tessellans_genome_assembly,_chromosome:_4	AUGUSTUS	gene	95555410	95556001	.	+	.	ID=g24834;
OX637535.1_Linnaemya_tessellans_genome_assembly,_chromosome:_4	AUGUSTUS	mRNA	95555410	95556001	0.89	+	.	ID=g24834.t1;Parent=g24834;
OX637535.1_Linnaemya_tessellans_genome_assembly,_chromosome:_4	AUGUSTUS	start_codon	95555410	95555412	.	+	0	ID=g24834.t1.start1;Parent=g24834.t1;
OX637535.1_Linnaemya_tessellans_genome_assembly,_chromosome:_4	AUGUSTUS	CDS	95555410	95555522	0.89	+	0	ID=g24834.t1.CDS1;Parent=g24834.t1;
OX637535.1_Linnaemya_tessellans_genome_assembly,_chromosome:_4	AUGUSTUS	exon	95555410	95555522	.	+	.	ID=g24834.t1.exon1;Parent=g24834.t1;
OX637535.1_Linnaemya_tessellans_genome_assembly,_chromosome:_4	AUGUSTUS	intron	95555523	95555673	0.89	+	.	ID=g24834.t1.intron1;Parent=g24834.t1;
OX637535.1_Linnaemya_tessellans_genome_assembly,_chromosome:_4	AUGUSTUS	CDS	95555674	95556001	0.89	+	1	ID=g24834.t1.CDS2;Parent=g24834.t1;
OX637535.1_Linnaemya_tessellans_genome_assembly,_chromosome:_4	AUGUSTUS	exon	95555674	95556001	.	+	.	ID=g24834.t1.exon2;Parent=g24834.t1;
OX637535.1_Linnaemya_tessellans_genome_assembly,_chromosome:_4	AUGUSTUS	stop_codon	95555999	95556001	.	+	0	ID=g24834.t1.stop1;Parent=g24834.t1;
OX637535.1_Linnaemya_tessellans_genome_assembly,_chromosome:_4	AUGUSTUS	gene	95595057	95597503	.	+	.	ID=g24835;
OX637535.1_Linnaemya_tessellans_genome_assembly,_chromosome:_4	AUGUSTUS	mRNA	95595057	95597503	0.38	+	.	ID=g24835.t1;Parent=g24835;
OX637535.1_Linnaemya_tessellans_genome_assembly,_chromosome:_4	AUGUSTUS	start_codon	95595057	95595059	.	+	0	ID=g24835.t1.start1;Parent=g24835.t1;
OX637535.1_Linnaemya_tessellans_genome_assembly,_chromosome:_4	AUGUSTUS	CDS	95595057	95596794	0.55	+	0	ID=g24835.t1.CDS1;Parent=g24835.t1;
OX637535.1_Linnaemya_tessellans_genome_assembly,_chromosome:_4	AUGUSTUS	exon	95595057	95596794	.	+	.	ID=g24835.t1.exon1;Parent=g24835.t1;
OX637535.1_Linnaemya_tessellans_genome_assembly,_chromosome:_4	AUGUSTUS	intron	95596795	95596943	0.39	+	.	ID=g24835.t1.intron1;Parent=g24835.t1;
OX637535.1_Linnaemya_tessellans_genome_assembly,_chromosome:_4	AUGUSTUS	CDS	95596944	95597503	0.71	+	2	ID=g24835.t1.CDS2;Parent=g24835.t1;
OX637535.1_Linnaemya_tessellans_genome_assembly,_chromosome:_4	AUGUSTUS	exon	95596944	95597503	.	+	.	ID=g24835.t1.exon2;Parent=g24835.t1;
OX637535.1_Linnaemya_tessellans_genome_assembly,_chromosome:_4	AUGUSTUS	stop_codon	95597501	95597503	.	+	0	ID=g24835.t1.stop1;Parent=g24835.t1;
OX637535.1_Linnaemya_tessellans_genome_assembly,_chromosome:_4	AUGUSTUS	gene	95640699	95646550	.	-	.	ID=g24836;
OX637535.1_Linnaemya_tessellans_genome_assembly,_chromosome:_4	AUGUSTUS	mRNA	95640699	95646550	1	-	.	ID=g24836.t1;Parent=g24836;
OX637535.1_Linnaemya_tessellans_genome_assembly,_chromosome:_4	AUGUSTUS	stop_codon	95640699	95640701	.	-	0	ID=g24836.t1.stop1;Parent=g24836.t1;
OX637535.1_Linnaemya_tessellans_genome_assembly,_chromosome:_4	AUGUSTUS	CDS	95640699	95640850	1	-	2	ID=g24836.t1.CDS1;Parent=g24836.t1;
OX637535.1_Linnaemya_tessellans_genome_assembly,_chromosome:_4	AUGUSTUS	exon	95640699	95640850	.	-	.	ID=g24836.t1.exon1;Parent=g24836.t1;
OX637535.1_Linnaemya_tessellans_genome_assembly,_chromosome:_4	AUGUSTUS	intron	95640851	95642966	1	-	.	ID=g24836.t1.intron1;Parent=g24836.t1;
OX637535.1_Linnaemya_tessellans_genome_assembly,_chromosome:_4	AUGUSTUS	CDS	95642967	95643231	1	-	0	ID=g24836.t1.CDS2;Parent=g24836.t1;
OX637535.1_Linnaemya_tessellans_genome_assembly,_chromosome:_4	AUGUSTUS	exon	95642967	95643231	.	-	.	ID=g24836.t1.exon2;Parent=g24836.t1;
OX637535.1_Linnaemya_tessellans_genome_assembly,_chromosome:_4	AUGUSTUS	intron	95643232	95643285	1	-	.	ID=g24836.t1.intron2;Parent=g24836.t1;
OX637535.1_Linnaemya_tessellans_genome_assembly,_chromosome:_4	AUGUSTUS	CDS	95643286	95643528	1	-	0	ID=g24836.t1.CDS3;Parent=g24836.t1;
OX637535.1_Linnaemya_tessellans_genome_assembly,_chromosome:_4	AUGUSTUS	exon	95643286	95643528	.	-	.	ID=g24836.t1.exon3;Parent=g24836.t1;
OX637535.1_Linnaemya_tessellans_genome_assembly,_chromosome:_4	AUGUSTUS	intron	95643529	95643600	1	-	.	ID=g24836.t1.intron3;Parent=g24836.t1;
OX637535.1_Linnaemya_tessellans_genome_assembly,_chromosome:_4	AUGUSTUS	CDS	95643601	95643771	1	-	0	ID=g24836.t1.CDS4;Parent=g24836.t1;
OX637535.1_Linnaemya_tessellans_genome_assembly,_chromosome:_4	AUGUSTUS	exon	95643601	95643771	.	-	.	ID=g24836.t1.exon4;Parent=g24836.t1;
OX637535.1_Linnaemya_tessellans_genome_assembly,_chromosome:_4	AUGUSTUS	intron	95643772	95643853	1	-	.	ID=g24836.t1.intron4;Parent=g24836.t1;
OX637535.1_Linnaemya_tessellans_genome_assembly,_chromosome:_4	AUGUSTUS	CDS	95643854	95643967	1	-	0	ID=g24836.t1.CDS5;Parent=g24836.t1;
OX637535.1_Linnaemya_tessellans_genome_assembly,_chromosome:_4	AUGUSTUS	exon	95643854	95643967	.	-	.	ID=g24836.t1.exon5;Parent=g24836.t1;
OX637535.1_Linnaemya_tessellans_genome_assembly,_chromosome:_4	AUGUSTUS	intron	95643968	95644116	1	-	.	ID=g24836.t1.intron5;Parent=g24836.t1;
OX637535.1_Linnaemya_tessellans_genome_assembly,_chromosome:_4	AUGUSTUS	CDS	95644117	95644375	1	-	1	ID=g24836.t1.CDS6;Parent=g24836.t1;
OX637535.1_Linnaemya_tessellans_genome_assembly,_chromosome:_4	AUGUSTUS	exon	95644117	95644375	.	-	.	ID=g24836.t1.exon6;Parent=g24836.t1;
OX637535.1_Linnaemya_tessellans_genome_assembly,_chromosome:_4	AUGUSTUS	intron	95644376	95644442	1	-	.	ID=g24836.t1.intron6;Parent=g24836.t1;
OX637535.1_Linnaemya_tessellans_genome_assembly,_chromosome:_4	AUGUSTUS	CDS	95644443	95644528	1	-	0	ID=g24836.t1.CDS7;Parent=g24836.t1;
OX637535.1_Linnaemya_tessellans_genome_assembly,_chromosome:_4	AUGUSTUS	exon	95644443	95644528	.	-	.	ID=g24836.t1.exon7;Parent=g24836.t1;
OX637535.1_Linnaemya_tessellans_genome_assembly,_chromosome:_4	AUGUSTUS	intron	95644529	95644595	1	-	.	ID=g24836.t1.intron7;Parent=g24836.t1;
OX637535.1_Linnaemya_tessellans_genome_assembly,_chromosome:_4	AUGUSTUS	CDS	95644596	95645043	1	-	1	ID=g24836.t1.CDS8;Parent=g24836.t1;
OX637535.1_Linnaemya_tessellans_genome_assembly,_chromosome:_4	AUGUSTUS	exon	95644596	95645043	.	-	.	ID=g24836.t1.exon8;Parent=g24836.t1;
OX637535.1_Linnaemya_tessellans_genome_assembly,_chromosome:_4	AUGUSTUS	intron	95645044	95645106	1	-	.	ID=g24836.t1.intron8;Parent=g24836.t1;
OX637535.1_Linnaemya_tessellans_genome_assembly,_chromosome:_4	AUGUSTUS	CDS	95645107	95645304	1	-	1	ID=g24836.t1.CDS9;Parent=g24836.t1;
OX637535.1_Linnaemya_tessellans_genome_assembly,_chromosome:_4	AUGUSTUS	exon	95645107	95645304	.	-	.	ID=g24836.t1.exon9;Parent=g24836.t1;
OX637535.1_Linnaemya_tessellans_genome_assembly,_chromosome:_4	AUGUSTUS	intron	95645305	95646170	1	-	.	ID=g24836.t1.intron9;Parent=g24836.t1;
OX637535.1_Linnaemya_tessellans_genome_assembly,_chromosome:_4	AUGUSTUS	CDS	95646171	95646274	1	-	0	ID=g24836.t1.CDS10;Parent=g24836.t1;
OX637535.1_Linnaemya_tessellans_genome_assembly,_chromosome:_4	AUGUSTUS	exon	95646171	95646274	.	-	.	ID=g24836.t1.exon10;Parent=g24836.t1;
OX637535.1_Linnaemya_tessellans_genome_assembly,_chromosome:_4	AUGUSTUS	intron	95646275	95646370	1	-	.	ID=g24836.t1.intron10;Parent=g24836.t1;
OX637535.1_Linnaemya_tessellans_genome_assembly,_chromosome:_4	AUGUSTUS	CDS	95646371	95646550	1	-	0	ID=g24836.t1.CDS11;Parent=g24836.t1;
OX637535.1_Linnaemya_tessellans_genome_assembly,_chromosome:_4	AUGUSTUS	exon	95646371	95646550	.	-	.	ID=g24836.t1.exon11;Parent=g24836.t1;
OX637535.1_Linnaemya_tessellans_genome_assembly,_chromosome:_4	AUGUSTUS	start_codon	95646548	95646550	.	-	0	ID=g24836.t1.start1;Parent=g24836.t1;
OX637535.1_Linnaemya_tessellans_genome_assembly,_chromosome:_4	AUGUSTUS	mRNA	95640699	95646550	1	-	.	ID=g24836.t2;Parent=g24836;
OX637535.1_Linnaemya_tessellans_genome_assembly,_chromosome:_4	AUGUSTUS	stop_codon	95640699	95640701	.	-	0	ID=g24836.t2.stop1;Parent=g24836.t2;
OX637535.1_Linnaemya_tessellans_genome_assembly,_chromosome:_4	AUGUSTUS	CDS	95640699	95640756	1	-	1	ID=g24836.t2.CDS1;Parent=g24836.t2;
OX637535.1_Linnaemya_tessellans_genome_assembly,_chromosome:_4	AUGUSTUS	exon	95640699	95640756	.	-	.	ID=g24836.t2.exon1;Parent=g24836.t2;
OX637535.1_Linnaemya_tessellans_genome_assembly,_chromosome:_4	AUGUSTUS	intron	95640757	95640832	1	-	.	ID=g24836.t2.intron1;Parent=g24836.t2;
OX637535.1_Linnaemya_tessellans_genome_assembly,_chromosome:_4	AUGUSTUS	CDS	95640833	95640863	1	-	2	ID=g24836.t2.CDS2;Parent=g24836.t2;
OX637535.1_Linnaemya_tessellans_genome_assembly,_chromosome:_4	AUGUSTUS	exon	95640833	95640863	.	-	.	ID=g24836.t2.exon2;Parent=g24836.t2;
OX637535.1_Linnaemya_tessellans_genome_assembly,_chromosome:_4	AUGUSTUS	intron	95640864	95642966	1	-	.	ID=g24836.t2.intron2;Parent=g24836.t2;
OX637535.1_Linnaemya_tessellans_genome_assembly,_chromosome:_4	AUGUSTUS	CDS	95642967	95643231	1	-	0	ID=g24836.t2.CDS3;Parent=g24836.t2;
OX637535.1_Linnaemya_tessellans_genome_assembly,_chromosome:_4	AUGUSTUS	exon	95642967	95643231	.	-	.	ID=g24836.t2.exon3;Parent=g24836.t2;
OX637535.1_Linnaemya_tessellans_genome_assembly,_chromosome:_4	AUGUSTUS	intron	95643232	95643285	1	-	.	ID=g24836.t2.intron3;Parent=g24836.t2;
OX637535.1_Linnaemya_tessellans_genome_assembly,_chromosome:_4	AUGUSTUS	CDS	95643286	95643528	1	-	0	ID=g24836.t2.CDS4;Parent=g24836.t2;
OX637535.1_Linnaemya_tessellans_genome_assembly,_chromosome:_4	AUGUSTUS	exon	95643286	95643528	.	-	.	ID=g24836.t2.exon4;Parent=g24836.t2;
OX637535.1_Linnaemya_tessellans_genome_assembly,_chromosome:_4	AUGUSTUS	intron	95643529	95643600	1	-	.	ID=g24836.t2.intron4;Parent=g24836.t2;
OX637535.1_Linnaemya_tessellans_genome_assembly,_chromosome:_4	AUGUSTUS	CDS	95643601	95643771	1	-	0	ID=g24836.t2.CDS5;Parent=g24836.t2;
OX637535.1_Linnaemya_tessellans_genome_assembly,_chromosome:_4	AUGUSTUS	exon	95643601	95643771	.	-	.	ID=g24836.t2.exon5;Parent=g24836.t2;
OX637535.1_Linnaemya_tessellans_genome_assembly,_chromosome:_4	AUGUSTUS	intron	95643772	95643853	1	-	.	ID=g24836.t2.intron5;Parent=g24836.t2;
OX637535.1_Linnaemya_tessellans_genome_assembly,_chromosome:_4	AUGUSTUS	CDS	95643854	95643967	1	-	0	ID=g24836.t2.CDS6;Parent=g24836.t2;
OX637535.1_Linnaemya_tessellans_genome_assembly,_chromosome:_4	AUGUSTUS	exon	95643854	95643967	.	-	.	ID=g24836.t2.exon6;Parent=g24836.t2;
OX637535.1_Linnaemya_tessellans_genome_assembly,_chromosome:_4	AUGUSTUS	intron	95643968	95644116	1	-	.	ID=g24836.t2.intron6;Parent=g24836.t2;
OX637535.1_Linnaemya_tessellans_genome_assembly,_chromosome:_4	AUGUSTUS	CDS	95644117	95644375	1	-	1	ID=g24836.t2.CDS7;Parent=g24836.t2;
OX637535.1_Linnaemya_tessellans_genome_assembly,_chromosome:_4	AUGUSTUS	exon	95644117	95644375	.	-	.	ID=g24836.t2.exon7;Parent=g24836.t2;
OX637535.1_Linnaemya_tessellans_genome_assembly,_chromosome:_4	AUGUSTUS	intron	95644376	95644442	1	-	.	ID=g24836.t2.intron7;Parent=g24836.t2;
OX637535.1_Linnaemya_tessellans_genome_assembly,_chromosome:_4	AUGUSTUS	CDS	95644443	95644528	1	-	0	ID=g24836.t2.CDS8;Parent=g24836.t2;
OX637535.1_Linnaemya_tessellans_genome_assembly,_chromosome:_4	AUGUSTUS	exon	95644443	95644528	.	-	.	ID=g24836.t2.exon8;Parent=g24836.t2;
OX637535.1_Linnaemya_tessellans_genome_assembly,_chromosome:_4	AUGUSTUS	intron	95644529	95644595	1	-	.	ID=g24836.t2.intron8;Parent=g24836.t2;
OX637535.1_Linnaemya_tessellans_genome_assembly,_chromosome:_4	AUGUSTUS	CDS	95644596	95645043	1	-	1	ID=g24836.t2.CDS9;Parent=g24836.t2;
OX637535.1_Linnaemya_tessellans_genome_assembly,_chromosome:_4	AUGUSTUS	exon	95644596	95645043	.	-	.	ID=g24836.t2.exon9;Parent=g24836.t2;
OX637535.1_Linnaemya_tessellans_genome_assembly,_chromosome:_4	AUGUSTUS	intron	95645044	95645106	1	-	.	ID=g24836.t2.intron9;Parent=g24836.t2;
OX637535.1_Linnaemya_tessellans_genome_assembly,_chromosome:_4	AUGUSTUS	CDS	95645107	95645304	1	-	1	ID=g24836.t2.CDS10;Parent=g24836.t2;
OX637535.1_Linnaemya_tessellans_genome_assembly,_chromosome:_4	AUGUSTUS	exon	95645107	95645304	.	-	.	ID=g24836.t2.exon10;Parent=g24836.t2;
OX637535.1_Linnaemya_tessellans_genome_assembly,_chromosome:_4	AUGUSTUS	intron	95645305	95646170	1	-	.	ID=g24836.t2.intron10;Parent=g24836.t2;
OX637535.1_Linnaemya_tessellans_genome_assembly,_chromosome:_4	AUGUSTUS	CDS	95646171	95646274	1	-	0	ID=g24836.t2.CDS11;Parent=g24836.t2;
OX637535.1_Linnaemya_tessellans_genome_assembly,_chromosome:_4	AUGUSTUS	exon	95646171	95646274	.	-	.	ID=g24836.t2.exon11;Parent=g24836.t2;
OX637535.1_Linnaemya_tessellans_genome_assembly,_chromosome:_4	AUGUSTUS	intron	95646275	95646370	1	-	.	ID=g24836.t2.intron11;Parent=g24836.t2;
OX637535.1_Linnaemya_tessellans_genome_assembly,_chromosome:_4	AUGUSTUS	CDS	95646371	95646550	1	-	0	ID=g24836.t2.CDS12;Parent=g24836.t2;
OX637535.1_Linnaemya_tessellans_genome_assembly,_chromosome:_4	AUGUSTUS	exon	95646371	95646550	.	-	.	ID=g24836.t2.exon12;Parent=g24836.t2;
OX637535.1_Linnaemya_tessellans_genome_assembly,_chromosome:_4	AUGUSTUS	start_codon	95646548	95646550	.	-	0	ID=g24836.t2.start1;Parent=g24836.t2;
OX637535.1_Linnaemya_tessellans_genome_assembly,_chromosome:_4	AUGUSTUS	gene	95656978	95660924	.	-	.	ID=g24837;
OX637535.1_Linnaemya_tessellans_genome_assembly,_chromosome:_4	AUGUSTUS	mRNA	95656978	95660924	1	-	.	ID=g24837.t1;Parent=g24837;
OX637535.1_Linnaemya_tessellans_genome_assembly,_chromosome:_4	AUGUSTUS	stop_codon	95656978	95656980	.	-	0	ID=g24837.t1.stop1;Parent=g24837.t1;
OX637535.1_Linnaemya_tessellans_genome_assembly,_chromosome:_4	AUGUSTUS	CDS	95656978	95657232	1	-	0	ID=g24837.t1.CDS1;Parent=g24837.t1;
OX637535.1_Linnaemya_tessellans_genome_assembly,_chromosome:_4	AUGUSTUS	exon	95656978	95657232	.	-	.	ID=g24837.t1.exon1;Parent=g24837.t1;
OX637535.1_Linnaemya_tessellans_genome_assembly,_chromosome:_4	AUGUSTUS	intron	95657233	95657290	1	-	.	ID=g24837.t1.intron1;Parent=g24837.t1;
OX637535.1_Linnaemya_tessellans_genome_assembly,_chromosome:_4	AUGUSTUS	CDS	95657291	95657410	1	-	0	ID=g24837.t1.CDS2;Parent=g24837.t1;
OX637535.1_Linnaemya_tessellans_genome_assembly,_chromosome:_4	AUGUSTUS	exon	95657291	95657410	.	-	.	ID=g24837.t1.exon2;Parent=g24837.t1;
OX637535.1_Linnaemya_tessellans_genome_assembly,_chromosome:_4	AUGUSTUS	intron	95657411	95657469	1	-	.	ID=g24837.t1.intron2;Parent=g24837.t1;
OX637535.1_Linnaemya_tessellans_genome_assembly,_chromosome:_4	AUGUSTUS	CDS	95657470	95659232	1	-	2	ID=g24837.t1.CDS3;Parent=g24837.t1;
OX637535.1_Linnaemya_tessellans_genome_assembly,_chromosome:_4	AUGUSTUS	exon	95657470	95659232	.	-	.	ID=g24837.t1.exon3;Parent=g24837.t1;
OX637535.1_Linnaemya_tessellans_genome_assembly,_chromosome:_4	AUGUSTUS	intron	95659233	95659294	1	-	.	ID=g24837.t1.intron3;Parent=g24837.t1;
OX637535.1_Linnaemya_tessellans_genome_assembly,_chromosome:_4	AUGUSTUS	CDS	95659295	95660924	1	-	0	ID=g24837.t1.CDS4;Parent=g24837.t1;
OX637535.1_Linnaemya_tessellans_genome_assembly,_chromosome:_4	AUGUSTUS	exon	95659295	95660924	.	-	.	ID=g24837.t1.exon4;Parent=g24837.t1;
OX637535.1_Linnaemya_tessellans_genome_assembly,_chromosome:_4	AUGUSTUS	start_codon	95660922	95660924	.	-	0	ID=g24837.t1.start1;Parent=g24837.t1;
OX637535.1_Linnaemya_tessellans_genome_assembly,_chromosome:_4	AUGUSTUS	gene	95723592	95731644	.	+	.	ID=g24838;
OX637535.1_Linnaemya_tessellans_genome_assembly,_chromosome:_4	AUGUSTUS	mRNA	95723592	95731644	0.6	+	.	ID=g24838.t1;Parent=g24838;
OX637535.1_Linnaemya_tessellans_genome_assembly,_chromosome:_4	AUGUSTUS	start_codon	95723592	95723594	.	+	0	ID=g24838.t1.start1;Parent=g24838.t1;
OX637535.1_Linnaemya_tessellans_genome_assembly,_chromosome:_4	AUGUSTUS	CDS	95723592	95723699	0.87	+	0	ID=g24838.t1.CDS1;Parent=g24838.t1;
OX637535.1_Linnaemya_tessellans_genome_assembly,_chromosome:_4	AUGUSTUS	exon	95723592	95723699	.	+	.	ID=g24838.t1.exon1;Parent=g24838.t1;
OX637535.1_Linnaemya_tessellans_genome_assembly,_chromosome:_4	AUGUSTUS	intron	95723700	95724446	0.87	+	.	ID=g24838.t1.intron1;Parent=g24838.t1;
OX637535.1_Linnaemya_tessellans_genome_assembly,_chromosome:_4	AUGUSTUS	CDS	95724447	95724558	0.72	+	0	ID=g24838.t1.CDS2;Parent=g24838.t1;
OX637535.1_Linnaemya_tessellans_genome_assembly,_chromosome:_4	AUGUSTUS	exon	95724447	95724558	.	+	.	ID=g24838.t1.exon2;Parent=g24838.t1;
OX637535.1_Linnaemya_tessellans_genome_assembly,_chromosome:_4	AUGUSTUS	intron	95724559	95724786	0.64	+	.	ID=g24838.t1.intron2;Parent=g24838.t1;
OX637535.1_Linnaemya_tessellans_genome_assembly,_chromosome:_4	AUGUSTUS	CDS	95724787	95725547	0.74	+	2	ID=g24838.t1.CDS3;Parent=g24838.t1;
OX637535.1_Linnaemya_tessellans_genome_assembly,_chromosome:_4	AUGUSTUS	exon	95724787	95725547	.	+	.	ID=g24838.t1.exon3;Parent=g24838.t1;
OX637535.1_Linnaemya_tessellans_genome_assembly,_chromosome:_4	AUGUSTUS	intron	95725548	95729231	0.99	+	.	ID=g24838.t1.intron3;Parent=g24838.t1;
OX637535.1_Linnaemya_tessellans_genome_assembly,_chromosome:_4	AUGUSTUS	CDS	95729232	95729558	1	+	0	ID=g24838.t1.CDS4;Parent=g24838.t1;
OX637535.1_Linnaemya_tessellans_genome_assembly,_chromosome:_4	AUGUSTUS	exon	95729232	95729558	.	+	.	ID=g24838.t1.exon4;Parent=g24838.t1;
OX637535.1_Linnaemya_tessellans_genome_assembly,_chromosome:_4	AUGUSTUS	intron	95729559	95729939	1	+	.	ID=g24838.t1.intron4;Parent=g24838.t1;
OX637535.1_Linnaemya_tessellans_genome_assembly,_chromosome:_4	AUGUSTUS	CDS	95729940	95730002	1	+	0	ID=g24838.t1.CDS5;Parent=g24838.t1;
OX637535.1_Linnaemya_tessellans_genome_assembly,_chromosome:_4	AUGUSTUS	exon	95729940	95730002	.	+	.	ID=g24838.t1.exon5;Parent=g24838.t1;
OX637535.1_Linnaemya_tessellans_genome_assembly,_chromosome:_4	AUGUSTUS	intron	95730003	95730480	1	+	.	ID=g24838.t1.intron5;Parent=g24838.t1;
OX637535.1_Linnaemya_tessellans_genome_assembly,_chromosome:_4	AUGUSTUS	CDS	95730481	95731644	0.99	+	0	ID=g24838.t1.CDS6;Parent=g24838.t1;
OX637535.1_Linnaemya_tessellans_genome_assembly,_chromosome:_4	AUGUSTUS	exon	95730481	95731644	.	+	.	ID=g24838.t1.exon6;Parent=g24838.t1;
OX637535.1_Linnaemya_tessellans_genome_assembly,_chromosome:_4	AUGUSTUS	stop_codon	95731642	95731644	.	+	0	ID=g24838.t1.stop1;Parent=g24838.t1;
OX637535.1_Linnaemya_tessellans_genome_assembly,_chromosome:_4	AUGUSTUS	gene	95738517	95739390	.	+	.	ID=g24839;
OX637535.1_Linnaemya_tessellans_genome_assembly,_chromosome:_4	AUGUSTUS	mRNA	95738517	95739390	1	+	.	ID=g24839.t1;Parent=g24839;
OX637535.1_Linnaemya_tessellans_genome_assembly,_chromosome:_4	AUGUSTUS	start_codon	95738517	95738519	.	+	0	ID=g24839.t1.start1;Parent=g24839.t1;
OX637535.1_Linnaemya_tessellans_genome_assembly,_chromosome:_4	AUGUSTUS	CDS	95738517	95738732	1	+	0	ID=g24839.t1.CDS1;Parent=g24839.t1;
OX637535.1_Linnaemya_tessellans_genome_assembly,_chromosome:_4	AUGUSTUS	exon	95738517	95738732	.	+	.	ID=g24839.t1.exon1;Parent=g24839.t1;
OX637535.1_Linnaemya_tessellans_genome_assembly,_chromosome:_4	AUGUSTUS	intron	95738733	95738793	1	+	.	ID=g24839.t1.intron1;Parent=g24839.t1;
OX637535.1_Linnaemya_tessellans_genome_assembly,_chromosome:_4	AUGUSTUS	CDS	95738794	95739390	1	+	0	ID=g24839.t1.CDS2;Parent=g24839.t1;
OX637535.1_Linnaemya_tessellans_genome_assembly,_chromosome:_4	AUGUSTUS	exon	95738794	95739390	.	+	.	ID=g24839.t1.exon2;Parent=g24839.t1;
OX637535.1_Linnaemya_tessellans_genome_assembly,_chromosome:_4	AUGUSTUS	stop_codon	95739388	95739390	.	+	0	ID=g24839.t1.stop1;Parent=g24839.t1;
OX637535.1_Linnaemya_tessellans_genome_assembly,_chromosome:_4	AUGUSTUS	gene	95739665	95740701	.	+	.	ID=g24840;
OX637535.1_Linnaemya_tessellans_genome_assembly,_chromosome:_4	AUGUSTUS	mRNA	95739665	95740701	1	+	.	ID=g24840.t1;Parent=g24840;
OX637535.1_Linnaemya_tessellans_genome_assembly,_chromosome:_4	AUGUSTUS	start_codon	95739665	95739667	.	+	0	ID=g24840.t1.start1;Parent=g24840.t1;
OX637535.1_Linnaemya_tessellans_genome_assembly,_chromosome:_4	AUGUSTUS	CDS	95739665	95739712	1	+	0	ID=g24840.t1.CDS1;Parent=g24840.t1;
OX637535.1_Linnaemya_tessellans_genome_assembly,_chromosome:_4	AUGUSTUS	exon	95739665	95739712	.	+	.	ID=g24840.t1.exon1;Parent=g24840.t1;
OX637535.1_Linnaemya_tessellans_genome_assembly,_chromosome:_4	AUGUSTUS	intron	95739713	95739784	1	+	.	ID=g24840.t1.intron1;Parent=g24840.t1;
OX637535.1_Linnaemya_tessellans_genome_assembly,_chromosome:_4	AUGUSTUS	CDS	95739785	95740126	1	+	0	ID=g24840.t1.CDS2;Parent=g24840.t1;
OX637535.1_Linnaemya_tessellans_genome_assembly,_chromosome:_4	AUGUSTUS	exon	95739785	95740126	.	+	.	ID=g24840.t1.exon2;Parent=g24840.t1;
OX637535.1_Linnaemya_tessellans_genome_assembly,_chromosome:_4	AUGUSTUS	intron	95740127	95740181	1	+	.	ID=g24840.t1.intron2;Parent=g24840.t1;
OX637535.1_Linnaemya_tessellans_genome_assembly,_chromosome:_4	AUGUSTUS	CDS	95740182	95740516	1	+	0	ID=g24840.t1.CDS3;Parent=g24840.t1;
OX637535.1_Linnaemya_tessellans_genome_assembly,_chromosome:_4	AUGUSTUS	exon	95740182	95740516	.	+	.	ID=g24840.t1.exon3;Parent=g24840.t1;
OX637535.1_Linnaemya_tessellans_genome_assembly,_chromosome:_4	AUGUSTUS	intron	95740517	95740568	1	+	.	ID=g24840.t1.intron3;Parent=g24840.t1;
OX637535.1_Linnaemya_tessellans_genome_assembly,_chromosome:_4	AUGUSTUS	CDS	95740569	95740701	1	+	1	ID=g24840.t1.CDS4;Parent=g24840.t1;
OX637535.1_Linnaemya_tessellans_genome_assembly,_chromosome:_4	AUGUSTUS	exon	95740569	95740701	.	+	.	ID=g24840.t1.exon4;Parent=g24840.t1;
OX637535.1_Linnaemya_tessellans_genome_assembly,_chromosome:_4	AUGUSTUS	stop_codon	95740699	95740701	.	+	0	ID=g24840.t1.stop1;Parent=g24840.t1;
OX637535.1_Linnaemya_tessellans_genome_assembly,_chromosome:_4	AUGUSTUS	gene	95741364	95742722	.	-	.	ID=g24841;
OX637535.1_Linnaemya_tessellans_genome_assembly,_chromosome:_4	AUGUSTUS	mRNA	95741364	95742722	1	-	.	ID=g24841.t1;Parent=g24841;
OX637535.1_Linnaemya_tessellans_genome_assembly,_chromosome:_4	AUGUSTUS	stop_codon	95741364	95741366	.	-	0	ID=g24841.t1.stop1;Parent=g24841.t1;
OX637535.1_Linnaemya_tessellans_genome_assembly,_chromosome:_4	AUGUSTUS	CDS	95741364	95742722	1	-	0	ID=g24841.t1.CDS1;Parent=g24841.t1;
OX637535.1_Linnaemya_tessellans_genome_assembly,_chromosome:_4	AUGUSTUS	exon	95741364	95742722	.	-	.	ID=g24841.t1.exon1;Parent=g24841.t1;
OX637535.1_Linnaemya_tessellans_genome_assembly,_chromosome:_4	AUGUSTUS	start_codon	95742720	95742722	.	-	0	ID=g24841.t1.start1;Parent=g24841.t1;
OX637535.1_Linnaemya_tessellans_genome_assembly,_chromosome:_4	AUGUSTUS	gene	95795020	95831278	.	+	.	ID=g24842;
OX637535.1_Linnaemya_tessellans_genome_assembly,_chromosome:_4	AUGUSTUS	mRNA	95795020	95831278	0.65	+	.	ID=g24842.t1;Parent=g24842;
OX637535.1_Linnaemya_tessellans_genome_assembly,_chromosome:_4	AUGUSTUS	start_codon	95795020	95795022	.	+	0	ID=g24842.t1.start1;Parent=g24842.t1;
OX637535.1_Linnaemya_tessellans_genome_assembly,_chromosome:_4	AUGUSTUS	CDS	95795020	95795524	0.99	+	0	ID=g24842.t1.CDS1;Parent=g24842.t1;
OX637535.1_Linnaemya_tessellans_genome_assembly,_chromosome:_4	AUGUSTUS	exon	95795020	95795524	.	+	.	ID=g24842.t1.exon1;Parent=g24842.t1;
OX637535.1_Linnaemya_tessellans_genome_assembly,_chromosome:_4	AUGUSTUS	intron	95795525	95829171	0.99	+	.	ID=g24842.t1.intron1;Parent=g24842.t1;
OX637535.1_Linnaemya_tessellans_genome_assembly,_chromosome:_4	AUGUSTUS	CDS	95829172	95829286	1	+	2	ID=g24842.t1.CDS2;Parent=g24842.t1;
OX637535.1_Linnaemya_tessellans_genome_assembly,_chromosome:_4	AUGUSTUS	exon	95829172	95829286	.	+	.	ID=g24842.t1.exon2;Parent=g24842.t1;
OX637535.1_Linnaemya_tessellans_genome_assembly,_chromosome:_4	AUGUSTUS	intron	95829287	95830120	1	+	.	ID=g24842.t1.intron2;Parent=g24842.t1;
OX637535.1_Linnaemya_tessellans_genome_assembly,_chromosome:_4	AUGUSTUS	CDS	95830121	95830304	0.91	+	1	ID=g24842.t1.CDS3;Parent=g24842.t1;
OX637535.1_Linnaemya_tessellans_genome_assembly,_chromosome:_4	AUGUSTUS	exon	95830121	95830304	.	+	.	ID=g24842.t1.exon3;Parent=g24842.t1;
OX637535.1_Linnaemya_tessellans_genome_assembly,_chromosome:_4	AUGUSTUS	intron	95830305	95830385	0.91	+	.	ID=g24842.t1.intron3;Parent=g24842.t1;
OX637535.1_Linnaemya_tessellans_genome_assembly,_chromosome:_4	AUGUSTUS	CDS	95830386	95830521	0.91	+	0	ID=g24842.t1.CDS4;Parent=g24842.t1;
OX637535.1_Linnaemya_tessellans_genome_assembly,_chromosome:_4	AUGUSTUS	exon	95830386	95830521	.	+	.	ID=g24842.t1.exon4;Parent=g24842.t1;
OX637535.1_Linnaemya_tessellans_genome_assembly,_chromosome:_4	AUGUSTUS	intron	95830522	95830613	1	+	.	ID=g24842.t1.intron4;Parent=g24842.t1;
OX637535.1_Linnaemya_tessellans_genome_assembly,_chromosome:_4	AUGUSTUS	CDS	95830614	95831051	0.74	+	2	ID=g24842.t1.CDS5;Parent=g24842.t1;
OX637535.1_Linnaemya_tessellans_genome_assembly,_chromosome:_4	AUGUSTUS	exon	95830614	95831051	.	+	.	ID=g24842.t1.exon5;Parent=g24842.t1;
OX637535.1_Linnaemya_tessellans_genome_assembly,_chromosome:_4	AUGUSTUS	intron	95831052	95831114	0.74	+	.	ID=g24842.t1.intron5;Parent=g24842.t1;
OX637535.1_Linnaemya_tessellans_genome_assembly,_chromosome:_4	AUGUSTUS	CDS	95831115	95831278	0.74	+	2	ID=g24842.t1.CDS6;Parent=g24842.t1;
OX637535.1_Linnaemya_tessellans_genome_assembly,_chromosome:_4	AUGUSTUS	exon	95831115	95831278	.	+	.	ID=g24842.t1.exon6;Parent=g24842.t1;
OX637535.1_Linnaemya_tessellans_genome_assembly,_chromosome:_4	AUGUSTUS	stop_codon	95831276	95831278	.	+	0	ID=g24842.t1.stop1;Parent=g24842.t1;
OX637535.1_Linnaemya_tessellans_genome_assembly,_chromosome:_4	GeneMark.hmm3	mRNA	95829240	95831101	.	+	.	ID=g24842.t2;Parent=g24842;
OX637535.1_Linnaemya_tessellans_genome_assembly,_chromosome:_4	GeneMark.hmm3	start_codon	95829240	95829242	.	+	0	ID=g24842.t2.start1;Parent=g24842.t2;
OX637535.1_Linnaemya_tessellans_genome_assembly,_chromosome:_4	GeneMark.hmm3	CDS	95829240	95829286	.	+	0	ID=g24842.t2.CDS1;Parent=g24842.t2;
OX637535.1_Linnaemya_tessellans_genome_assembly,_chromosome:_4	GeneMark.hmm3	exon	95829240	95829286	0	+	.	ID=g24842.t2.exon1;Parent=g24842.t2;
OX637535.1_Linnaemya_tessellans_genome_assembly,_chromosome:_4	GeneMark.hmm3	intron	95829287	95830120	.	+	1	ID=g24842.t2.intron1;Parent=g24842.t2;
OX637535.1_Linnaemya_tessellans_genome_assembly,_chromosome:_4	GeneMark.hmm3	CDS	95830121	95830304	.	+	1	ID=g24842.t2.CDS2;Parent=g24842.t2;
OX637535.1_Linnaemya_tessellans_genome_assembly,_chromosome:_4	GeneMark.hmm3	exon	95830121	95830304	0	+	.	ID=g24842.t2.exon2;Parent=g24842.t2;
OX637535.1_Linnaemya_tessellans_genome_assembly,_chromosome:_4	GeneMark.hmm3	intron	95830305	95830385	.	+	0	ID=g24842.t2.intron2;Parent=g24842.t2;
OX637535.1_Linnaemya_tessellans_genome_assembly,_chromosome:_4	GeneMark.hmm3	CDS	95830386	95830521	.	+	0	ID=g24842.t2.CDS3;Parent=g24842.t2;
OX637535.1_Linnaemya_tessellans_genome_assembly,_chromosome:_4	GeneMark.hmm3	exon	95830386	95830521	0	+	.	ID=g24842.t2.exon3;Parent=g24842.t2;
OX637535.1_Linnaemya_tessellans_genome_assembly,_chromosome:_4	GeneMark.hmm3	intron	95830522	95830613	.	+	2	ID=g24842.t2.intron3;Parent=g24842.t2;
OX637535.1_Linnaemya_tessellans_genome_assembly,_chromosome:_4	GeneMark.hmm3	CDS	95830614	95831101	.	+	2	ID=g24842.t2.CDS4;Parent=g24842.t2;
OX637535.1_Linnaemya_tessellans_genome_assembly,_chromosome:_4	GeneMark.hmm3	exon	95830614	95831101	0	+	.	ID=g24842.t2.exon4;Parent=g24842.t2;
OX637535.1_Linnaemya_tessellans_genome_assembly,_chromosome:_4	GeneMark.hmm3	stop_codon	95831099	95831101	.	+	0	ID=g24842.t2.stop1;Parent=g24842.t2;
OX637535.1_Linnaemya_tessellans_genome_assembly,_chromosome:_4	AUGUSTUS	gene	95841312	95844373	.	-	.	ID=g24843;
OX637535.1_Linnaemya_tessellans_genome_assembly,_chromosome:_4	AUGUSTUS	mRNA	95841312	95844373	1	-	.	ID=g24843.t1;Parent=g24843;
OX637535.1_Linnaemya_tessellans_genome_assembly,_chromosome:_4	AUGUSTUS	stop_codon	95841312	95841314	.	-	0	ID=g24843.t1.stop1;Parent=g24843.t1;
OX637535.1_Linnaemya_tessellans_genome_assembly,_chromosome:_4	AUGUSTUS	CDS	95841312	95841423	1	-	1	ID=g24843.t1.CDS1;Parent=g24843.t1;
OX637535.1_Linnaemya_tessellans_genome_assembly,_chromosome:_4	AUGUSTUS	exon	95841312	95841423	.	-	.	ID=g24843.t1.exon1;Parent=g24843.t1;
OX637535.1_Linnaemya_tessellans_genome_assembly,_chromosome:_4	AUGUSTUS	intron	95841424	95841484	1	-	.	ID=g24843.t1.intron1;Parent=g24843.t1;
OX637535.1_Linnaemya_tessellans_genome_assembly,_chromosome:_4	AUGUSTUS	CDS	95841485	95841532	1	-	1	ID=g24843.t1.CDS2;Parent=g24843.t1;
OX637535.1_Linnaemya_tessellans_genome_assembly,_chromosome:_4	AUGUSTUS	exon	95841485	95841532	.	-	.	ID=g24843.t1.exon2;Parent=g24843.t1;
OX637535.1_Linnaemya_tessellans_genome_assembly,_chromosome:_4	AUGUSTUS	intron	95841533	95842165	1	-	.	ID=g24843.t1.intron2;Parent=g24843.t1;
OX637535.1_Linnaemya_tessellans_genome_assembly,_chromosome:_4	AUGUSTUS	CDS	95842166	95842458	1	-	0	ID=g24843.t1.CDS3;Parent=g24843.t1;
OX637535.1_Linnaemya_tessellans_genome_assembly,_chromosome:_4	AUGUSTUS	exon	95842166	95842458	.	-	.	ID=g24843.t1.exon3;Parent=g24843.t1;
OX637535.1_Linnaemya_tessellans_genome_assembly,_chromosome:_4	AUGUSTUS	intron	95842459	95842578	1	-	.	ID=g24843.t1.intron3;Parent=g24843.t1;
OX637535.1_Linnaemya_tessellans_genome_assembly,_chromosome:_4	AUGUSTUS	CDS	95842579	95842824	1	-	0	ID=g24843.t1.CDS4;Parent=g24843.t1;
OX637535.1_Linnaemya_tessellans_genome_assembly,_chromosome:_4	AUGUSTUS	exon	95842579	95842824	.	-	.	ID=g24843.t1.exon4;Parent=g24843.t1;
OX637535.1_Linnaemya_tessellans_genome_assembly,_chromosome:_4	AUGUSTUS	intron	95842825	95844100	1	-	.	ID=g24843.t1.intron4;Parent=g24843.t1;
OX637535.1_Linnaemya_tessellans_genome_assembly,_chromosome:_4	AUGUSTUS	CDS	95844101	95844373	1	-	0	ID=g24843.t1.CDS5;Parent=g24843.t1;
OX637535.1_Linnaemya_tessellans_genome_assembly,_chromosome:_4	AUGUSTUS	exon	95844101	95844373	.	-	.	ID=g24843.t1.exon5;Parent=g24843.t1;
OX637535.1_Linnaemya_tessellans_genome_assembly,_chromosome:_4	AUGUSTUS	start_codon	95844371	95844373	.	-	0	ID=g24843.t1.start1;Parent=g24843.t1;
OX637535.1_Linnaemya_tessellans_genome_assembly,_chromosome:_4	AUGUSTUS	gene	95846706	95848809	.	+	.	ID=g24844;
OX637535.1_Linnaemya_tessellans_genome_assembly,_chromosome:_4	AUGUSTUS	mRNA	95846706	95848809	1	+	.	ID=g24844.t1;Parent=g24844;
OX637535.1_Linnaemya_tessellans_genome_assembly,_chromosome:_4	AUGUSTUS	start_codon	95846706	95846708	.	+	0	ID=g24844.t1.start1;Parent=g24844.t1;
OX637535.1_Linnaemya_tessellans_genome_assembly,_chromosome:_4	AUGUSTUS	CDS	95846706	95847181	1	+	0	ID=g24844.t1.CDS1;Parent=g24844.t1;
OX637535.1_Linnaemya_tessellans_genome_assembly,_chromosome:_4	AUGUSTUS	exon	95846706	95847181	.	+	.	ID=g24844.t1.exon1;Parent=g24844.t1;
OX637535.1_Linnaemya_tessellans_genome_assembly,_chromosome:_4	AUGUSTUS	intron	95847182	95847243	1	+	.	ID=g24844.t1.intron1;Parent=g24844.t1;
OX637535.1_Linnaemya_tessellans_genome_assembly,_chromosome:_4	AUGUSTUS	CDS	95847244	95847673	1	+	1	ID=g24844.t1.CDS2;Parent=g24844.t1;
OX637535.1_Linnaemya_tessellans_genome_assembly,_chromosome:_4	AUGUSTUS	exon	95847244	95847673	.	+	.	ID=g24844.t1.exon2;Parent=g24844.t1;
OX637535.1_Linnaemya_tessellans_genome_assembly,_chromosome:_4	AUGUSTUS	intron	95847674	95847729	1	+	.	ID=g24844.t1.intron2;Parent=g24844.t1;
OX637535.1_Linnaemya_tessellans_genome_assembly,_chromosome:_4	AUGUSTUS	CDS	95847730	95847961	1	+	0	ID=g24844.t1.CDS3;Parent=g24844.t1;
OX637535.1_Linnaemya_tessellans_genome_assembly,_chromosome:_4	AUGUSTUS	exon	95847730	95847961	.	+	.	ID=g24844.t1.exon3;Parent=g24844.t1;
OX637535.1_Linnaemya_tessellans_genome_assembly,_chromosome:_4	AUGUSTUS	intron	95847962	95848027	1	+	.	ID=g24844.t1.intron3;Parent=g24844.t1;
OX637535.1_Linnaemya_tessellans_genome_assembly,_chromosome:_4	AUGUSTUS	CDS	95848028	95848809	1	+	2	ID=g24844.t1.CDS4;Parent=g24844.t1;
OX637535.1_Linnaemya_tessellans_genome_assembly,_chromosome:_4	AUGUSTUS	exon	95848028	95848809	.	+	.	ID=g24844.t1.exon4;Parent=g24844.t1;
OX637535.1_Linnaemya_tessellans_genome_assembly,_chromosome:_4	AUGUSTUS	stop_codon	95848807	95848809	.	+	0	ID=g24844.t1.stop1;Parent=g24844.t1;
OX637535.1_Linnaemya_tessellans_genome_assembly,_chromosome:_4	AUGUSTUS	gene	95850114	95850962	.	+	.	ID=g24845;
OX637535.1_Linnaemya_tessellans_genome_assembly,_chromosome:_4	AUGUSTUS	mRNA	95850114	95850962	1	+	.	ID=g24845.t1;Parent=g24845;
OX637535.1_Linnaemya_tessellans_genome_assembly,_chromosome:_4	AUGUSTUS	start_codon	95850114	95850116	.	+	0	ID=g24845.t1.start1;Parent=g24845.t1;
OX637535.1_Linnaemya_tessellans_genome_assembly,_chromosome:_4	AUGUSTUS	CDS	95850114	95850322	1	+	0	ID=g24845.t1.CDS1;Parent=g24845.t1;
OX637535.1_Linnaemya_tessellans_genome_assembly,_chromosome:_4	AUGUSTUS	exon	95850114	95850322	.	+	.	ID=g24845.t1.exon1;Parent=g24845.t1;
OX637535.1_Linnaemya_tessellans_genome_assembly,_chromosome:_4	AUGUSTUS	intron	95850323	95850406	1	+	.	ID=g24845.t1.intron1;Parent=g24845.t1;
OX637535.1_Linnaemya_tessellans_genome_assembly,_chromosome:_4	AUGUSTUS	CDS	95850407	95850695	1	+	1	ID=g24845.t1.CDS2;Parent=g24845.t1;
OX637535.1_Linnaemya_tessellans_genome_assembly,_chromosome:_4	AUGUSTUS	exon	95850407	95850695	.	+	.	ID=g24845.t1.exon2;Parent=g24845.t1;
OX637535.1_Linnaemya_tessellans_genome_assembly,_chromosome:_4	AUGUSTUS	intron	95850696	95850761	1	+	.	ID=g24845.t1.intron2;Parent=g24845.t1;
OX637535.1_Linnaemya_tessellans_genome_assembly,_chromosome:_4	AUGUSTUS	CDS	95850762	95850962	1	+	0	ID=g24845.t1.CDS3;Parent=g24845.t1;
OX637535.1_Linnaemya_tessellans_genome_assembly,_chromosome:_4	AUGUSTUS	exon	95850762	95850962	.	+	.	ID=g24845.t1.exon3;Parent=g24845.t1;
OX637535.1_Linnaemya_tessellans_genome_assembly,_chromosome:_4	AUGUSTUS	stop_codon	95850960	95850962	.	+	0	ID=g24845.t1.stop1;Parent=g24845.t1;
OX637535.1_Linnaemya_tessellans_genome_assembly,_chromosome:_4	AUGUSTUS	gene	95851153	95852932	.	-	.	ID=g24846;
OX637535.1_Linnaemya_tessellans_genome_assembly,_chromosome:_4	AUGUSTUS	mRNA	95851153	95852932	1	-	.	ID=g24846.t1;Parent=g24846;
OX637535.1_Linnaemya_tessellans_genome_assembly,_chromosome:_4	AUGUSTUS	stop_codon	95851153	95851155	.	-	0	ID=g24846.t1.stop1;Parent=g24846.t1;
OX637535.1_Linnaemya_tessellans_genome_assembly,_chromosome:_4	AUGUSTUS	CDS	95851153	95851287	1	-	0	ID=g24846.t1.CDS1;Parent=g24846.t1;
OX637535.1_Linnaemya_tessellans_genome_assembly,_chromosome:_4	AUGUSTUS	exon	95851153	95851287	.	-	.	ID=g24846.t1.exon1;Parent=g24846.t1;
OX637535.1_Linnaemya_tessellans_genome_assembly,_chromosome:_4	AUGUSTUS	intron	95851288	95851353	1	-	.	ID=g24846.t1.intron1;Parent=g24846.t1;
OX637535.1_Linnaemya_tessellans_genome_assembly,_chromosome:_4	AUGUSTUS	CDS	95851354	95851617	1	-	0	ID=g24846.t1.CDS2;Parent=g24846.t1;
OX637535.1_Linnaemya_tessellans_genome_assembly,_chromosome:_4	AUGUSTUS	exon	95851354	95851617	.	-	.	ID=g24846.t1.exon2;Parent=g24846.t1;
OX637535.1_Linnaemya_tessellans_genome_assembly,_chromosome:_4	AUGUSTUS	intron	95851618	95851675	1	-	.	ID=g24846.t1.intron2;Parent=g24846.t1;
OX637535.1_Linnaemya_tessellans_genome_assembly,_chromosome:_4	AUGUSTUS	CDS	95851676	95851815	1	-	2	ID=g24846.t1.CDS3;Parent=g24846.t1;
OX637535.1_Linnaemya_tessellans_genome_assembly,_chromosome:_4	AUGUSTUS	exon	95851676	95851815	.	-	.	ID=g24846.t1.exon3;Parent=g24846.t1;
OX637535.1_Linnaemya_tessellans_genome_assembly,_chromosome:_4	AUGUSTUS	intron	95851816	95851916	1	-	.	ID=g24846.t1.intron3;Parent=g24846.t1;
OX637535.1_Linnaemya_tessellans_genome_assembly,_chromosome:_4	AUGUSTUS	CDS	95851917	95851994	1	-	2	ID=g24846.t1.CDS4;Parent=g24846.t1;
OX637535.1_Linnaemya_tessellans_genome_assembly,_chromosome:_4	AUGUSTUS	exon	95851917	95851994	.	-	.	ID=g24846.t1.exon4;Parent=g24846.t1;
OX637535.1_Linnaemya_tessellans_genome_assembly,_chromosome:_4	AUGUSTUS	intron	95851995	95852279	1	-	.	ID=g24846.t1.intron4;Parent=g24846.t1;
OX637535.1_Linnaemya_tessellans_genome_assembly,_chromosome:_4	AUGUSTUS	CDS	95852280	95852656	1	-	1	ID=g24846.t1.CDS5;Parent=g24846.t1;
OX637535.1_Linnaemya_tessellans_genome_assembly,_chromosome:_4	AUGUSTUS	exon	95852280	95852656	.	-	.	ID=g24846.t1.exon5;Parent=g24846.t1;
OX637535.1_Linnaemya_tessellans_genome_assembly,_chromosome:_4	AUGUSTUS	intron	95852657	95852714	1	-	.	ID=g24846.t1.intron5;Parent=g24846.t1;
OX637535.1_Linnaemya_tessellans_genome_assembly,_chromosome:_4	AUGUSTUS	CDS	95852715	95852932	1	-	0	ID=g24846.t1.CDS6;Parent=g24846.t1;
OX637535.1_Linnaemya_tessellans_genome_assembly,_chromosome:_4	AUGUSTUS	exon	95852715	95852932	.	-	.	ID=g24846.t1.exon6;Parent=g24846.t1;
OX637535.1_Linnaemya_tessellans_genome_assembly,_chromosome:_4	AUGUSTUS	start_codon	95852930	95852932	.	-	0	ID=g24846.t1.start1;Parent=g24846.t1;
OX637535.1_Linnaemya_tessellans_genome_assembly,_chromosome:_4	AUGUSTUS	gene	95856102	95856554	.	+	.	ID=g24847;
OX637535.1_Linnaemya_tessellans_genome_assembly,_chromosome:_4	AUGUSTUS	mRNA	95856102	95856554	1	+	.	ID=g24847.t1;Parent=g24847;
OX637535.1_Linnaemya_tessellans_genome_assembly,_chromosome:_4	AUGUSTUS	start_codon	95856102	95856104	.	+	0	ID=g24847.t1.start1;Parent=g24847.t1;
OX637535.1_Linnaemya_tessellans_genome_assembly,_chromosome:_4	AUGUSTUS	CDS	95856102	95856554	1	+	0	ID=g24847.t1.CDS1;Parent=g24847.t1;
OX637535.1_Linnaemya_tessellans_genome_assembly,_chromosome:_4	AUGUSTUS	exon	95856102	95856554	.	+	.	ID=g24847.t1.exon1;Parent=g24847.t1;
OX637535.1_Linnaemya_tessellans_genome_assembly,_chromosome:_4	AUGUSTUS	stop_codon	95856552	95856554	.	+	0	ID=g24847.t1.stop1;Parent=g24847.t1;
OX637535.1_Linnaemya_tessellans_genome_assembly,_chromosome:_4	AUGUSTUS	gene	95861621	95867188	.	+	.	ID=g24848;
OX637535.1_Linnaemya_tessellans_genome_assembly,_chromosome:_4	AUGUSTUS	mRNA	95861621	95867188	0.66	+	.	ID=g24848.t1;Parent=g24848;
OX637535.1_Linnaemya_tessellans_genome_assembly,_chromosome:_4	AUGUSTUS	start_codon	95861621	95861623	.	+	0	ID=g24848.t1.start1;Parent=g24848.t1;
OX637535.1_Linnaemya_tessellans_genome_assembly,_chromosome:_4	AUGUSTUS	CDS	95861621	95865354	0.66	+	0	ID=g24848.t1.CDS1;Parent=g24848.t1;
OX637535.1_Linnaemya_tessellans_genome_assembly,_chromosome:_4	AUGUSTUS	exon	95861621	95865354	.	+	.	ID=g24848.t1.exon1;Parent=g24848.t1;
OX637535.1_Linnaemya_tessellans_genome_assembly,_chromosome:_4	AUGUSTUS	intron	95865355	95866905	0.66	+	.	ID=g24848.t1.intron1;Parent=g24848.t1;
OX637535.1_Linnaemya_tessellans_genome_assembly,_chromosome:_4	AUGUSTUS	CDS	95866906	95867188	1	+	1	ID=g24848.t1.CDS2;Parent=g24848.t1;
OX637535.1_Linnaemya_tessellans_genome_assembly,_chromosome:_4	AUGUSTUS	exon	95866906	95867188	.	+	.	ID=g24848.t1.exon2;Parent=g24848.t1;
OX637535.1_Linnaemya_tessellans_genome_assembly,_chromosome:_4	AUGUSTUS	stop_codon	95867186	95867188	.	+	0	ID=g24848.t1.stop1;Parent=g24848.t1;
OX637535.1_Linnaemya_tessellans_genome_assembly,_chromosome:_4	AUGUSTUS	gene	95877369	95882646	.	-	.	ID=g24849;
OX637535.1_Linnaemya_tessellans_genome_assembly,_chromosome:_4	AUGUSTUS	mRNA	95877369	95882646	0.46	-	.	ID=g24849.t1;Parent=g24849;
OX637535.1_Linnaemya_tessellans_genome_assembly,_chromosome:_4	AUGUSTUS	stop_codon	95877369	95877371	.	-	0	ID=g24849.t1.stop1;Parent=g24849.t1;
OX637535.1_Linnaemya_tessellans_genome_assembly,_chromosome:_4	AUGUSTUS	CDS	95877369	95877650	0.64	-	0	ID=g24849.t1.CDS1;Parent=g24849.t1;
OX637535.1_Linnaemya_tessellans_genome_assembly,_chromosome:_4	AUGUSTUS	exon	95877369	95877650	.	-	.	ID=g24849.t1.exon1;Parent=g24849.t1;
OX637535.1_Linnaemya_tessellans_genome_assembly,_chromosome:_4	AUGUSTUS	intron	95877651	95879345	0.82	-	.	ID=g24849.t1.intron1;Parent=g24849.t1;
OX637535.1_Linnaemya_tessellans_genome_assembly,_chromosome:_4	AUGUSTUS	CDS	95879346	95880220	0.86	-	2	ID=g24849.t1.CDS2;Parent=g24849.t1;
OX637535.1_Linnaemya_tessellans_genome_assembly,_chromosome:_4	AUGUSTUS	exon	95879346	95880220	.	-	.	ID=g24849.t1.exon2;Parent=g24849.t1;
OX637535.1_Linnaemya_tessellans_genome_assembly,_chromosome:_4	AUGUSTUS	intron	95880221	95880829	0.88	-	.	ID=g24849.t1.intron2;Parent=g24849.t1;
OX637535.1_Linnaemya_tessellans_genome_assembly,_chromosome:_4	AUGUSTUS	CDS	95880830	95882131	0.89	-	2	ID=g24849.t1.CDS3;Parent=g24849.t1;
OX637535.1_Linnaemya_tessellans_genome_assembly,_chromosome:_4	AUGUSTUS	exon	95880830	95882131	.	-	.	ID=g24849.t1.exon3;Parent=g24849.t1;
OX637535.1_Linnaemya_tessellans_genome_assembly,_chromosome:_4	AUGUSTUS	intron	95882132	95882231	0.97	-	.	ID=g24849.t1.intron3;Parent=g24849.t1;
OX637535.1_Linnaemya_tessellans_genome_assembly,_chromosome:_4	AUGUSTUS	CDS	95882232	95882646	0.82	-	0	ID=g24849.t1.CDS4;Parent=g24849.t1;
OX637535.1_Linnaemya_tessellans_genome_assembly,_chromosome:_4	AUGUSTUS	exon	95882232	95882646	.	-	.	ID=g24849.t1.exon4;Parent=g24849.t1;
OX637535.1_Linnaemya_tessellans_genome_assembly,_chromosome:_4	AUGUSTUS	start_codon	95882644	95882646	.	-	0	ID=g24849.t1.start1;Parent=g24849.t1;
OX637535.1_Linnaemya_tessellans_genome_assembly,_chromosome:_4	AUGUSTUS	mRNA	95877369	95882646	0.28	-	.	ID=g24849.t2;Parent=g24849;
OX637535.1_Linnaemya_tessellans_genome_assembly,_chromosome:_4	AUGUSTUS	stop_codon	95877369	95877371	.	-	0	ID=g24849.t2.stop1;Parent=g24849.t2;
OX637535.1_Linnaemya_tessellans_genome_assembly,_chromosome:_4	AUGUSTUS	CDS	95877369	95877650	0.7	-	0	ID=g24849.t2.CDS1;Parent=g24849.t2;
OX637535.1_Linnaemya_tessellans_genome_assembly,_chromosome:_4	AUGUSTUS	exon	95877369	95877650	.	-	.	ID=g24849.t2.exon1;Parent=g24849.t2;
OX637535.1_Linnaemya_tessellans_genome_assembly,_chromosome:_4	AUGUSTUS	intron	95877651	95879345	0.81	-	.	ID=g24849.t2.intron1;Parent=g24849.t2;
OX637535.1_Linnaemya_tessellans_genome_assembly,_chromosome:_4	AUGUSTUS	CDS	95879346	95880220	0.8	-	2	ID=g24849.t2.CDS2;Parent=g24849.t2;
OX637535.1_Linnaemya_tessellans_genome_assembly,_chromosome:_4	AUGUSTUS	exon	95879346	95880220	.	-	.	ID=g24849.t2.exon2;Parent=g24849.t2;
OX637535.1_Linnaemya_tessellans_genome_assembly,_chromosome:_4	AUGUSTUS	intron	95880221	95880829	0.86	-	.	ID=g24849.t2.intron2;Parent=g24849.t2;
OX637535.1_Linnaemya_tessellans_genome_assembly,_chromosome:_4	AUGUSTUS	CDS	95880830	95881444	0.38	-	2	ID=g24849.t2.CDS3;Parent=g24849.t2;
OX637535.1_Linnaemya_tessellans_genome_assembly,_chromosome:_4	AUGUSTUS	exon	95880830	95881444	.	-	.	ID=g24849.t2.exon3;Parent=g24849.t2;
OX637535.1_Linnaemya_tessellans_genome_assembly,_chromosome:_4	AUGUSTUS	intron	95881445	95882489	0.44	-	.	ID=g24849.t2.intron3;Parent=g24849.t2;
OX637535.1_Linnaemya_tessellans_genome_assembly,_chromosome:_4	AUGUSTUS	CDS	95882490	95882646	1	-	0	ID=g24849.t2.CDS4;Parent=g24849.t2;
OX637535.1_Linnaemya_tessellans_genome_assembly,_chromosome:_4	AUGUSTUS	exon	95882490	95882646	.	-	.	ID=g24849.t2.exon4;Parent=g24849.t2;
OX637535.1_Linnaemya_tessellans_genome_assembly,_chromosome:_4	AUGUSTUS	start_codon	95882644	95882646	.	-	0	ID=g24849.t2.start1;Parent=g24849.t2;
OX637535.1_Linnaemya_tessellans_genome_assembly,_chromosome:_4	AUGUSTUS	gene	95905148	95915743	.	+	.	ID=g24850;
OX637535.1_Linnaemya_tessellans_genome_assembly,_chromosome:_4	AUGUSTUS	mRNA	95905148	95915743	1	+	.	ID=g24850.t1;Parent=g24850;
OX637535.1_Linnaemya_tessellans_genome_assembly,_chromosome:_4	AUGUSTUS	start_codon	95905148	95905150	.	+	0	ID=g24850.t1.start1;Parent=g24850.t1;
OX637535.1_Linnaemya_tessellans_genome_assembly,_chromosome:_4	AUGUSTUS	CDS	95905148	95905249	1	+	0	ID=g24850.t1.CDS1;Parent=g24850.t1;
OX637535.1_Linnaemya_tessellans_genome_assembly,_chromosome:_4	AUGUSTUS	exon	95905148	95905249	.	+	.	ID=g24850.t1.exon1;Parent=g24850.t1;
OX637535.1_Linnaemya_tessellans_genome_assembly,_chromosome:_4	AUGUSTUS	intron	95905250	95905346	1	+	.	ID=g24850.t1.intron1;Parent=g24850.t1;
OX637535.1_Linnaemya_tessellans_genome_assembly,_chromosome:_4	AUGUSTUS	CDS	95905347	95905530	1	+	0	ID=g24850.t1.CDS2;Parent=g24850.t1;
OX637535.1_Linnaemya_tessellans_genome_assembly,_chromosome:_4	AUGUSTUS	exon	95905347	95905530	.	+	.	ID=g24850.t1.exon2;Parent=g24850.t1;
OX637535.1_Linnaemya_tessellans_genome_assembly,_chromosome:_4	AUGUSTUS	intron	95905531	95909166	1	+	.	ID=g24850.t1.intron2;Parent=g24850.t1;
OX637535.1_Linnaemya_tessellans_genome_assembly,_chromosome:_4	AUGUSTUS	CDS	95909167	95909229	1	+	2	ID=g24850.t1.CDS3;Parent=g24850.t1;
OX637535.1_Linnaemya_tessellans_genome_assembly,_chromosome:_4	AUGUSTUS	exon	95909167	95909229	.	+	.	ID=g24850.t1.exon3;Parent=g24850.t1;
OX637535.1_Linnaemya_tessellans_genome_assembly,_chromosome:_4	AUGUSTUS	intron	95909230	95909952	1	+	.	ID=g24850.t1.intron3;Parent=g24850.t1;
OX637535.1_Linnaemya_tessellans_genome_assembly,_chromosome:_4	AUGUSTUS	CDS	95909953	95910983	1	+	2	ID=g24850.t1.CDS4;Parent=g24850.t1;
OX637535.1_Linnaemya_tessellans_genome_assembly,_chromosome:_4	AUGUSTUS	exon	95909953	95910983	.	+	.	ID=g24850.t1.exon4;Parent=g24850.t1;
OX637535.1_Linnaemya_tessellans_genome_assembly,_chromosome:_4	AUGUSTUS	intron	95910984	95914108	1	+	.	ID=g24850.t1.intron4;Parent=g24850.t1;
OX637535.1_Linnaemya_tessellans_genome_assembly,_chromosome:_4	AUGUSTUS	CDS	95914109	95915743	1	+	0	ID=g24850.t1.CDS5;Parent=g24850.t1;
OX637535.1_Linnaemya_tessellans_genome_assembly,_chromosome:_4	AUGUSTUS	exon	95914109	95915743	.	+	.	ID=g24850.t1.exon5;Parent=g24850.t1;
OX637535.1_Linnaemya_tessellans_genome_assembly,_chromosome:_4	AUGUSTUS	stop_codon	95915741	95915743	.	+	0	ID=g24850.t1.stop1;Parent=g24850.t1;
OX637535.1_Linnaemya_tessellans_genome_assembly,_chromosome:_4	AUGUSTUS	gene	95916863	95919056	.	+	.	ID=g24851;
OX637535.1_Linnaemya_tessellans_genome_assembly,_chromosome:_4	AUGUSTUS	mRNA	95916863	95919056	0.3	+	.	ID=g24851.t1;Parent=g24851;
OX637535.1_Linnaemya_tessellans_genome_assembly,_chromosome:_4	AUGUSTUS	start_codon	95916863	95916865	.	+	0	ID=g24851.t1.start1;Parent=g24851.t1;
OX637535.1_Linnaemya_tessellans_genome_assembly,_chromosome:_4	AUGUSTUS	CDS	95916863	95916969	0.65	+	0	ID=g24851.t1.CDS1;Parent=g24851.t1;
OX637535.1_Linnaemya_tessellans_genome_assembly,_chromosome:_4	AUGUSTUS	exon	95916863	95916969	.	+	.	ID=g24851.t1.exon1;Parent=g24851.t1;
OX637535.1_Linnaemya_tessellans_genome_assembly,_chromosome:_4	AUGUSTUS	intron	95916970	95918749	0.3	+	.	ID=g24851.t1.intron1;Parent=g24851.t1;
OX637535.1_Linnaemya_tessellans_genome_assembly,_chromosome:_4	AUGUSTUS	CDS	95918750	95919056	0.3	+	1	ID=g24851.t1.CDS2;Parent=g24851.t1;
OX637535.1_Linnaemya_tessellans_genome_assembly,_chromosome:_4	AUGUSTUS	exon	95918750	95919056	.	+	.	ID=g24851.t1.exon2;Parent=g24851.t1;
OX637535.1_Linnaemya_tessellans_genome_assembly,_chromosome:_4	AUGUSTUS	stop_codon	95919054	95919056	.	+	0	ID=g24851.t1.stop1;Parent=g24851.t1;
OX637535.1_Linnaemya_tessellans_genome_assembly,_chromosome:_4	AUGUSTUS	gene	95922528	95923358	.	-	.	ID=g24852;
OX637535.1_Linnaemya_tessellans_genome_assembly,_chromosome:_4	AUGUSTUS	mRNA	95922528	95923358	1	-	.	ID=g24852.t1;Parent=g24852;
OX637535.1_Linnaemya_tessellans_genome_assembly,_chromosome:_4	AUGUSTUS	stop_codon	95922528	95922530	.	-	0	ID=g24852.t1.stop1;Parent=g24852.t1;
OX637535.1_Linnaemya_tessellans_genome_assembly,_chromosome:_4	AUGUSTUS	CDS	95922528	95923358	1	-	0	ID=g24852.t1.CDS1;Parent=g24852.t1;
OX637535.1_Linnaemya_tessellans_genome_assembly,_chromosome:_4	AUGUSTUS	exon	95922528	95923358	.	-	.	ID=g24852.t1.exon1;Parent=g24852.t1;
OX637535.1_Linnaemya_tessellans_genome_assembly,_chromosome:_4	AUGUSTUS	start_codon	95923356	95923358	.	-	0	ID=g24852.t1.start1;Parent=g24852.t1;
OX637535.1_Linnaemya_tessellans_genome_assembly,_chromosome:_4	AUGUSTUS	gene	95923644	95926162	.	-	.	ID=g24853;
OX637535.1_Linnaemya_tessellans_genome_assembly,_chromosome:_4	AUGUSTUS	mRNA	95923644	95926162	1	-	.	ID=g24853.t1;Parent=g24853;
OX637535.1_Linnaemya_tessellans_genome_assembly,_chromosome:_4	AUGUSTUS	stop_codon	95923644	95923646	.	-	0	ID=g24853.t1.stop1;Parent=g24853.t1;
OX637535.1_Linnaemya_tessellans_genome_assembly,_chromosome:_4	AUGUSTUS	CDS	95923644	95923757	1	-	0	ID=g24853.t1.CDS1;Parent=g24853.t1;
OX637535.1_Linnaemya_tessellans_genome_assembly,_chromosome:_4	AUGUSTUS	exon	95923644	95923757	.	-	.	ID=g24853.t1.exon1;Parent=g24853.t1;
OX637535.1_Linnaemya_tessellans_genome_assembly,_chromosome:_4	AUGUSTUS	intron	95923758	95923818	1	-	.	ID=g24853.t1.intron1;Parent=g24853.t1;
OX637535.1_Linnaemya_tessellans_genome_assembly,_chromosome:_4	AUGUSTUS	CDS	95923819	95924195	1	-	2	ID=g24853.t1.CDS2;Parent=g24853.t1;
OX637535.1_Linnaemya_tessellans_genome_assembly,_chromosome:_4	AUGUSTUS	exon	95923819	95924195	.	-	.	ID=g24853.t1.exon2;Parent=g24853.t1;
OX637535.1_Linnaemya_tessellans_genome_assembly,_chromosome:_4	AUGUSTUS	intron	95924196	95924255	1	-	.	ID=g24853.t1.intron2;Parent=g24853.t1;
OX637535.1_Linnaemya_tessellans_genome_assembly,_chromosome:_4	AUGUSTUS	CDS	95924256	95924427	1	-	0	ID=g24853.t1.CDS3;Parent=g24853.t1;
OX637535.1_Linnaemya_tessellans_genome_assembly,_chromosome:_4	AUGUSTUS	exon	95924256	95924427	.	-	.	ID=g24853.t1.exon3;Parent=g24853.t1;
OX637535.1_Linnaemya_tessellans_genome_assembly,_chromosome:_4	AUGUSTUS	intron	95924428	95924565	1	-	.	ID=g24853.t1.intron3;Parent=g24853.t1;
OX637535.1_Linnaemya_tessellans_genome_assembly,_chromosome:_4	AUGUSTUS	CDS	95924566	95924810	1	-	2	ID=g24853.t1.CDS4;Parent=g24853.t1;
OX637535.1_Linnaemya_tessellans_genome_assembly,_chromosome:_4	AUGUSTUS	exon	95924566	95924810	.	-	.	ID=g24853.t1.exon4;Parent=g24853.t1;
OX637535.1_Linnaemya_tessellans_genome_assembly,_chromosome:_4	AUGUSTUS	intron	95924811	95924872	1	-	.	ID=g24853.t1.intron4;Parent=g24853.t1;
OX637535.1_Linnaemya_tessellans_genome_assembly,_chromosome:_4	AUGUSTUS	CDS	95924873	95925446	1	-	0	ID=g24853.t1.CDS5;Parent=g24853.t1;
OX637535.1_Linnaemya_tessellans_genome_assembly,_chromosome:_4	AUGUSTUS	exon	95924873	95925446	.	-	.	ID=g24853.t1.exon5;Parent=g24853.t1;
OX637535.1_Linnaemya_tessellans_genome_assembly,_chromosome:_4	AUGUSTUS	intron	95925447	95925836	1	-	.	ID=g24853.t1.intron5;Parent=g24853.t1;
OX637535.1_Linnaemya_tessellans_genome_assembly,_chromosome:_4	AUGUSTUS	CDS	95925837	95926007	1	-	0	ID=g24853.t1.CDS6;Parent=g24853.t1;
OX637535.1_Linnaemya_tessellans_genome_assembly,_chromosome:_4	AUGUSTUS	exon	95925837	95926007	.	-	.	ID=g24853.t1.exon6;Parent=g24853.t1;
OX637535.1_Linnaemya_tessellans_genome_assembly,_chromosome:_4	AUGUSTUS	intron	95926008	95926096	1	-	.	ID=g24853.t1.intron6;Parent=g24853.t1;
OX637535.1_Linnaemya_tessellans_genome_assembly,_chromosome:_4	AUGUSTUS	CDS	95926097	95926162	1	-	0	ID=g24853.t1.CDS7;Parent=g24853.t1;
OX637535.1_Linnaemya_tessellans_genome_assembly,_chromosome:_4	AUGUSTUS	exon	95926097	95926162	.	-	.	ID=g24853.t1.exon7;Parent=g24853.t1;
OX637535.1_Linnaemya_tessellans_genome_assembly,_chromosome:_4	AUGUSTUS	start_codon	95926160	95926162	.	-	0	ID=g24853.t1.start1;Parent=g24853.t1;
OX637535.1_Linnaemya_tessellans_genome_assembly,_chromosome:_4	AUGUSTUS	gene	95932883	95947321	.	+	.	ID=g24854;
OX637535.1_Linnaemya_tessellans_genome_assembly,_chromosome:_4	AUGUSTUS	mRNA	95932883	95947321	1	+	.	ID=g24854.t1;Parent=g24854;
OX637535.1_Linnaemya_tessellans_genome_assembly,_chromosome:_4	AUGUSTUS	start_codon	95932883	95932885	.	+	0	ID=g24854.t1.start1;Parent=g24854.t1;
OX637535.1_Linnaemya_tessellans_genome_assembly,_chromosome:_4	AUGUSTUS	CDS	95932883	95933354	1	+	0	ID=g24854.t1.CDS1;Parent=g24854.t1;
OX637535.1_Linnaemya_tessellans_genome_assembly,_chromosome:_4	AUGUSTUS	exon	95932883	95933354	.	+	.	ID=g24854.t1.exon1;Parent=g24854.t1;
OX637535.1_Linnaemya_tessellans_genome_assembly,_chromosome:_4	AUGUSTUS	intron	95933355	95934559	1	+	.	ID=g24854.t1.intron1;Parent=g24854.t1;
OX637535.1_Linnaemya_tessellans_genome_assembly,_chromosome:_4	AUGUSTUS	CDS	95934560	95934711	1	+	2	ID=g24854.t1.CDS2;Parent=g24854.t1;
OX637535.1_Linnaemya_tessellans_genome_assembly,_chromosome:_4	AUGUSTUS	exon	95934560	95934711	.	+	.	ID=g24854.t1.exon2;Parent=g24854.t1;
OX637535.1_Linnaemya_tessellans_genome_assembly,_chromosome:_4	AUGUSTUS	intron	95934712	95934837	1	+	.	ID=g24854.t1.intron2;Parent=g24854.t1;
OX637535.1_Linnaemya_tessellans_genome_assembly,_chromosome:_4	AUGUSTUS	CDS	95934838	95934988	1	+	0	ID=g24854.t1.CDS3;Parent=g24854.t1;
OX637535.1_Linnaemya_tessellans_genome_assembly,_chromosome:_4	AUGUSTUS	exon	95934838	95934988	.	+	.	ID=g24854.t1.exon3;Parent=g24854.t1;
OX637535.1_Linnaemya_tessellans_genome_assembly,_chromosome:_4	AUGUSTUS	intron	95934989	95945837	1	+	.	ID=g24854.t1.intron3;Parent=g24854.t1;
OX637535.1_Linnaemya_tessellans_genome_assembly,_chromosome:_4	AUGUSTUS	CDS	95945838	95946248	1	+	2	ID=g24854.t1.CDS4;Parent=g24854.t1;
OX637535.1_Linnaemya_tessellans_genome_assembly,_chromosome:_4	AUGUSTUS	exon	95945838	95946248	.	+	.	ID=g24854.t1.exon4;Parent=g24854.t1;
OX637535.1_Linnaemya_tessellans_genome_assembly,_chromosome:_4	AUGUSTUS	intron	95946249	95946328	1	+	.	ID=g24854.t1.intron4;Parent=g24854.t1;
OX637535.1_Linnaemya_tessellans_genome_assembly,_chromosome:_4	AUGUSTUS	CDS	95946329	95946454	1	+	2	ID=g24854.t1.CDS5;Parent=g24854.t1;
OX637535.1_Linnaemya_tessellans_genome_assembly,_chromosome:_4	AUGUSTUS	exon	95946329	95946454	.	+	.	ID=g24854.t1.exon5;Parent=g24854.t1;
OX637535.1_Linnaemya_tessellans_genome_assembly,_chromosome:_4	AUGUSTUS	intron	95946455	95946518	1	+	.	ID=g24854.t1.intron5;Parent=g24854.t1;
OX637535.1_Linnaemya_tessellans_genome_assembly,_chromosome:_4	AUGUSTUS	CDS	95946519	95946669	1	+	2	ID=g24854.t1.CDS6;Parent=g24854.t1;
OX637535.1_Linnaemya_tessellans_genome_assembly,_chromosome:_4	AUGUSTUS	exon	95946519	95946669	.	+	.	ID=g24854.t1.exon6;Parent=g24854.t1;
OX637535.1_Linnaemya_tessellans_genome_assembly,_chromosome:_4	AUGUSTUS	intron	95946670	95946747	1	+	.	ID=g24854.t1.intron6;Parent=g24854.t1;
OX637535.1_Linnaemya_tessellans_genome_assembly,_chromosome:_4	AUGUSTUS	CDS	95946748	95946854	1	+	1	ID=g24854.t1.CDS7;Parent=g24854.t1;
OX637535.1_Linnaemya_tessellans_genome_assembly,_chromosome:_4	AUGUSTUS	exon	95946748	95946854	.	+	.	ID=g24854.t1.exon7;Parent=g24854.t1;
OX637535.1_Linnaemya_tessellans_genome_assembly,_chromosome:_4	AUGUSTUS	intron	95946855	95947025	1	+	.	ID=g24854.t1.intron7;Parent=g24854.t1;
OX637535.1_Linnaemya_tessellans_genome_assembly,_chromosome:_4	AUGUSTUS	CDS	95947026	95947321	1	+	2	ID=g24854.t1.CDS8;Parent=g24854.t1;
OX637535.1_Linnaemya_tessellans_genome_assembly,_chromosome:_4	AUGUSTUS	exon	95947026	95947321	.	+	.	ID=g24854.t1.exon8;Parent=g24854.t1;
OX637535.1_Linnaemya_tessellans_genome_assembly,_chromosome:_4	AUGUSTUS	stop_codon	95947319	95947321	.	+	0	ID=g24854.t1.stop1;Parent=g24854.t1;
OX637535.1_Linnaemya_tessellans_genome_assembly,_chromosome:_4	GeneMark.hmm3	mRNA	95932883	95935026	.	+	.	ID=g24854.t2;Parent=g24854;
OX637535.1_Linnaemya_tessellans_genome_assembly,_chromosome:_4	GeneMark.hmm3	start_codon	95932883	95932885	.	+	0	ID=g24854.t2.start1;Parent=g24854.t2;
OX637535.1_Linnaemya_tessellans_genome_assembly,_chromosome:_4	GeneMark.hmm3	CDS	95932883	95933354	.	+	0	ID=g24854.t2.CDS1;Parent=g24854.t2;
OX637535.1_Linnaemya_tessellans_genome_assembly,_chromosome:_4	GeneMark.hmm3	exon	95932883	95933354	0	+	.	ID=g24854.t2.exon1;Parent=g24854.t2;
OX637535.1_Linnaemya_tessellans_genome_assembly,_chromosome:_4	GeneMark.hmm3	intron	95933355	95934559	.	+	2	ID=g24854.t2.intron1;Parent=g24854.t2;
OX637535.1_Linnaemya_tessellans_genome_assembly,_chromosome:_4	GeneMark.hmm3	CDS	95934560	95934711	.	+	2	ID=g24854.t2.CDS2;Parent=g24854.t2;
OX637535.1_Linnaemya_tessellans_genome_assembly,_chromosome:_4	GeneMark.hmm3	exon	95934560	95934711	0	+	.	ID=g24854.t2.exon2;Parent=g24854.t2;
OX637535.1_Linnaemya_tessellans_genome_assembly,_chromosome:_4	GeneMark.hmm3	intron	95934712	95934837	.	+	0	ID=g24854.t2.intron2;Parent=g24854.t2;
OX637535.1_Linnaemya_tessellans_genome_assembly,_chromosome:_4	GeneMark.hmm3	CDS	95934838	95935026	.	+	0	ID=g24854.t2.CDS3;Parent=g24854.t2;
OX637535.1_Linnaemya_tessellans_genome_assembly,_chromosome:_4	GeneMark.hmm3	exon	95934838	95935026	0	+	.	ID=g24854.t2.exon3;Parent=g24854.t2;
OX637535.1_Linnaemya_tessellans_genome_assembly,_chromosome:_4	GeneMark.hmm3	stop_codon	95935024	95935026	.	+	0	ID=g24854.t2.stop1;Parent=g24854.t2;
OX637535.1_Linnaemya_tessellans_genome_assembly,_chromosome:_4	GeneMark.hmm3	mRNA	95945867	95947321	.	+	.	ID=g24854.t3;Parent=g24854;
OX637535.1_Linnaemya_tessellans_genome_assembly,_chromosome:_4	GeneMark.hmm3	start_codon	95945867	95945869	.	+	0	ID=g24854.t3.start1;Parent=g24854.t3;
OX637535.1_Linnaemya_tessellans_genome_assembly,_chromosome:_4	GeneMark.hmm3	CDS	95945867	95946248	.	+	0	ID=g24854.t3.CDS1;Parent=g24854.t3;
OX637535.1_Linnaemya_tessellans_genome_assembly,_chromosome:_4	GeneMark.hmm3	exon	95945867	95946248	0	+	.	ID=g24854.t3.exon1;Parent=g24854.t3;
OX637535.1_Linnaemya_tessellans_genome_assembly,_chromosome:_4	GeneMark.hmm3	intron	95946249	95946328	.	+	2	ID=g24854.t3.intron1;Parent=g24854.t3;
OX637535.1_Linnaemya_tessellans_genome_assembly,_chromosome:_4	GeneMark.hmm3	CDS	95946329	95946454	.	+	2	ID=g24854.t3.CDS2;Parent=g24854.t3;
OX637535.1_Linnaemya_tessellans_genome_assembly,_chromosome:_4	GeneMark.hmm3	exon	95946329	95946454	0	+	.	ID=g24854.t3.exon2;Parent=g24854.t3;
OX637535.1_Linnaemya_tessellans_genome_assembly,_chromosome:_4	GeneMark.hmm3	intron	95946455	95946518	.	+	2	ID=g24854.t3.intron2;Parent=g24854.t3;
OX637535.1_Linnaemya_tessellans_genome_assembly,_chromosome:_4	GeneMark.hmm3	CDS	95946519	95946669	.	+	2	ID=g24854.t3.CDS3;Parent=g24854.t3;
OX637535.1_Linnaemya_tessellans_genome_assembly,_chromosome:_4	GeneMark.hmm3	exon	95946519	95946669	0	+	.	ID=g24854.t3.exon3;Parent=g24854.t3;
OX637535.1_Linnaemya_tessellans_genome_assembly,_chromosome:_4	GeneMark.hmm3	intron	95946670	95946747	.	+	1	ID=g24854.t3.intron3;Parent=g24854.t3;
OX637535.1_Linnaemya_tessellans_genome_assembly,_chromosome:_4	GeneMark.hmm3	CDS	95946748	95946854	.	+	1	ID=g24854.t3.CDS4;Parent=g24854.t3;
OX637535.1_Linnaemya_tessellans_genome_assembly,_chromosome:_4	GeneMark.hmm3	exon	95946748	95946854	0	+	.	ID=g24854.t3.exon4;Parent=g24854.t3;
OX637535.1_Linnaemya_tessellans_genome_assembly,_chromosome:_4	GeneMark.hmm3	intron	95946855	95947025	.	+	2	ID=g24854.t3.intron4;Parent=g24854.t3;
OX637535.1_Linnaemya_tessellans_genome_assembly,_chromosome:_4	GeneMark.hmm3	CDS	95947026	95947321	.	+	2	ID=g24854.t3.CDS5;Parent=g24854.t3;
OX637535.1_Linnaemya_tessellans_genome_assembly,_chromosome:_4	GeneMark.hmm3	exon	95947026	95947321	0	+	.	ID=g24854.t3.exon5;Parent=g24854.t3;
OX637535.1_Linnaemya_tessellans_genome_assembly,_chromosome:_4	GeneMark.hmm3	stop_codon	95947319	95947321	.	+	0	ID=g24854.t3.stop1;Parent=g24854.t3;
OX637535.1_Linnaemya_tessellans_genome_assembly,_chromosome:_4	AUGUSTUS	gene	95947406	95949841	.	-	.	ID=g24855;
OX637535.1_Linnaemya_tessellans_genome_assembly,_chromosome:_4	AUGUSTUS	mRNA	95947406	95949841	1	-	.	ID=g24855.t1;Parent=g24855;
OX637535.1_Linnaemya_tessellans_genome_assembly,_chromosome:_4	AUGUSTUS	stop_codon	95947406	95947408	.	-	0	ID=g24855.t1.stop1;Parent=g24855.t1;
OX637535.1_Linnaemya_tessellans_genome_assembly,_chromosome:_4	AUGUSTUS	CDS	95947406	95949385	1	-	0	ID=g24855.t1.CDS1;Parent=g24855.t1;
OX637535.1_Linnaemya_tessellans_genome_assembly,_chromosome:_4	AUGUSTUS	exon	95947406	95949385	.	-	.	ID=g24855.t1.exon1;Parent=g24855.t1;
OX637535.1_Linnaemya_tessellans_genome_assembly,_chromosome:_4	AUGUSTUS	intron	95949386	95949445	1	-	.	ID=g24855.t1.intron1;Parent=g24855.t1;
OX637535.1_Linnaemya_tessellans_genome_assembly,_chromosome:_4	AUGUSTUS	CDS	95949446	95949841	1	-	0	ID=g24855.t1.CDS2;Parent=g24855.t1;
OX637535.1_Linnaemya_tessellans_genome_assembly,_chromosome:_4	AUGUSTUS	exon	95949446	95949841	.	-	.	ID=g24855.t1.exon2;Parent=g24855.t1;
OX637535.1_Linnaemya_tessellans_genome_assembly,_chromosome:_4	AUGUSTUS	start_codon	95949839	95949841	.	-	0	ID=g24855.t1.start1;Parent=g24855.t1;
OX637535.1_Linnaemya_tessellans_genome_assembly,_chromosome:_4	AUGUSTUS	gene	95950132	95951957	.	+	.	ID=g24856;
OX637535.1_Linnaemya_tessellans_genome_assembly,_chromosome:_4	AUGUSTUS	mRNA	95950132	95951957	1	+	.	ID=g24856.t1;Parent=g24856;
OX637535.1_Linnaemya_tessellans_genome_assembly,_chromosome:_4	AUGUSTUS	start_codon	95950132	95950134	.	+	0	ID=g24856.t1.start1;Parent=g24856.t1;
OX637535.1_Linnaemya_tessellans_genome_assembly,_chromosome:_4	AUGUSTUS	CDS	95950132	95950269	1	+	0	ID=g24856.t1.CDS1;Parent=g24856.t1;
OX637535.1_Linnaemya_tessellans_genome_assembly,_chromosome:_4	AUGUSTUS	exon	95950132	95950269	.	+	.	ID=g24856.t1.exon1;Parent=g24856.t1;
OX637535.1_Linnaemya_tessellans_genome_assembly,_chromosome:_4	AUGUSTUS	intron	95950270	95950355	1	+	.	ID=g24856.t1.intron1;Parent=g24856.t1;
OX637535.1_Linnaemya_tessellans_genome_assembly,_chromosome:_4	AUGUSTUS	CDS	95950356	95950472	1	+	0	ID=g24856.t1.CDS2;Parent=g24856.t1;
OX637535.1_Linnaemya_tessellans_genome_assembly,_chromosome:_4	AUGUSTUS	exon	95950356	95950472	.	+	.	ID=g24856.t1.exon2;Parent=g24856.t1;
OX637535.1_Linnaemya_tessellans_genome_assembly,_chromosome:_4	AUGUSTUS	intron	95950473	95951056	1	+	.	ID=g24856.t1.intron2;Parent=g24856.t1;
OX637535.1_Linnaemya_tessellans_genome_assembly,_chromosome:_4	AUGUSTUS	CDS	95951057	95951224	1	+	0	ID=g24856.t1.CDS3;Parent=g24856.t1;
OX637535.1_Linnaemya_tessellans_genome_assembly,_chromosome:_4	AUGUSTUS	exon	95951057	95951224	.	+	.	ID=g24856.t1.exon3;Parent=g24856.t1;
OX637535.1_Linnaemya_tessellans_genome_assembly,_chromosome:_4	AUGUSTUS	intron	95951225	95951296	1	+	.	ID=g24856.t1.intron3;Parent=g24856.t1;
OX637535.1_Linnaemya_tessellans_genome_assembly,_chromosome:_4	AUGUSTUS	CDS	95951297	95951525	1	+	0	ID=g24856.t1.CDS4;Parent=g24856.t1;
OX637535.1_Linnaemya_tessellans_genome_assembly,_chromosome:_4	AUGUSTUS	exon	95951297	95951525	.	+	.	ID=g24856.t1.exon4;Parent=g24856.t1;
OX637535.1_Linnaemya_tessellans_genome_assembly,_chromosome:_4	AUGUSTUS	intron	95951526	95951583	1	+	.	ID=g24856.t1.intron4;Parent=g24856.t1;
OX637535.1_Linnaemya_tessellans_genome_assembly,_chromosome:_4	AUGUSTUS	CDS	95951584	95951957	1	+	2	ID=g24856.t1.CDS5;Parent=g24856.t1;
OX637535.1_Linnaemya_tessellans_genome_assembly,_chromosome:_4	AUGUSTUS	exon	95951584	95951957	.	+	.	ID=g24856.t1.exon5;Parent=g24856.t1;
OX637535.1_Linnaemya_tessellans_genome_assembly,_chromosome:_4	AUGUSTUS	stop_codon	95951955	95951957	.	+	0	ID=g24856.t1.stop1;Parent=g24856.t1;
OX637535.1_Linnaemya_tessellans_genome_assembly,_chromosome:_4	AUGUSTUS	gene	95952746	95955425	.	-	.	ID=g24857;
OX637535.1_Linnaemya_tessellans_genome_assembly,_chromosome:_4	AUGUSTUS	mRNA	95952746	95955425	1	-	.	ID=g24857.t1;Parent=g24857;
OX637535.1_Linnaemya_tessellans_genome_assembly,_chromosome:_4	AUGUSTUS	stop_codon	95952746	95952748	.	-	0	ID=g24857.t1.stop1;Parent=g24857.t1;
OX637535.1_Linnaemya_tessellans_genome_assembly,_chromosome:_4	AUGUSTUS	CDS	95952746	95954043	1	-	2	ID=g24857.t1.CDS1;Parent=g24857.t1;
OX637535.1_Linnaemya_tessellans_genome_assembly,_chromosome:_4	AUGUSTUS	exon	95952746	95954043	.	-	.	ID=g24857.t1.exon1;Parent=g24857.t1;
OX637535.1_Linnaemya_tessellans_genome_assembly,_chromosome:_4	AUGUSTUS	intron	95954044	95954120	1	-	.	ID=g24857.t1.intron1;Parent=g24857.t1;
OX637535.1_Linnaemya_tessellans_genome_assembly,_chromosome:_4	AUGUSTUS	CDS	95954121	95954429	1	-	2	ID=g24857.t1.CDS2;Parent=g24857.t1;
OX637535.1_Linnaemya_tessellans_genome_assembly,_chromosome:_4	AUGUSTUS	exon	95954121	95954429	.	-	.	ID=g24857.t1.exon2;Parent=g24857.t1;
OX637535.1_Linnaemya_tessellans_genome_assembly,_chromosome:_4	AUGUSTUS	intron	95954430	95955017	1	-	.	ID=g24857.t1.intron2;Parent=g24857.t1;
OX637535.1_Linnaemya_tessellans_genome_assembly,_chromosome:_4	AUGUSTUS	CDS	95955018	95955326	1	-	2	ID=g24857.t1.CDS3;Parent=g24857.t1;
OX637535.1_Linnaemya_tessellans_genome_assembly,_chromosome:_4	AUGUSTUS	exon	95955018	95955326	.	-	.	ID=g24857.t1.exon3;Parent=g24857.t1;
OX637535.1_Linnaemya_tessellans_genome_assembly,_chromosome:_4	AUGUSTUS	intron	95955327	95955397	1	-	.	ID=g24857.t1.intron3;Parent=g24857.t1;
OX637535.1_Linnaemya_tessellans_genome_assembly,_chromosome:_4	AUGUSTUS	CDS	95955398	95955425	1	-	0	ID=g24857.t1.CDS4;Parent=g24857.t1;
OX637535.1_Linnaemya_tessellans_genome_assembly,_chromosome:_4	AUGUSTUS	exon	95955398	95955425	.	-	.	ID=g24857.t1.exon4;Parent=g24857.t1;
OX637535.1_Linnaemya_tessellans_genome_assembly,_chromosome:_4	AUGUSTUS	start_codon	95955423	95955425	.	-	0	ID=g24857.t1.start1;Parent=g24857.t1;
OX637535.1_Linnaemya_tessellans_genome_assembly,_chromosome:_4	AUGUSTUS	gene	95965116	95965592	.	+	.	ID=g24858;
OX637535.1_Linnaemya_tessellans_genome_assembly,_chromosome:_4	AUGUSTUS	mRNA	95965116	95965592	0.82	+	.	ID=g24858.t1;Parent=g24858;
OX637535.1_Linnaemya_tessellans_genome_assembly,_chromosome:_4	AUGUSTUS	start_codon	95965116	95965118	.	+	0	ID=g24858.t1.start1;Parent=g24858.t1;
OX637535.1_Linnaemya_tessellans_genome_assembly,_chromosome:_4	AUGUSTUS	CDS	95965116	95965592	0.82	+	0	ID=g24858.t1.CDS1;Parent=g24858.t1;
OX637535.1_Linnaemya_tessellans_genome_assembly,_chromosome:_4	AUGUSTUS	exon	95965116	95965592	.	+	.	ID=g24858.t1.exon1;Parent=g24858.t1;
OX637535.1_Linnaemya_tessellans_genome_assembly,_chromosome:_4	AUGUSTUS	stop_codon	95965590	95965592	.	+	0	ID=g24858.t1.stop1;Parent=g24858.t1;
OX637535.1_Linnaemya_tessellans_genome_assembly,_chromosome:_4	AUGUSTUS	gene	95992105	96004181	.	-	.	ID=g24859;
OX637535.1_Linnaemya_tessellans_genome_assembly,_chromosome:_4	AUGUSTUS	mRNA	95992105	96004181	1	-	.	ID=g24859.t1;Parent=g24859;
OX637535.1_Linnaemya_tessellans_genome_assembly,_chromosome:_4	AUGUSTUS	stop_codon	95992105	95992107	.	-	0	ID=g24859.t1.stop1;Parent=g24859.t1;
OX637535.1_Linnaemya_tessellans_genome_assembly,_chromosome:_4	AUGUSTUS	CDS	95992105	95992265	1	-	2	ID=g24859.t1.CDS1;Parent=g24859.t1;
OX637535.1_Linnaemya_tessellans_genome_assembly,_chromosome:_4	AUGUSTUS	exon	95992105	95992265	.	-	.	ID=g24859.t1.exon1;Parent=g24859.t1;
OX637535.1_Linnaemya_tessellans_genome_assembly,_chromosome:_4	AUGUSTUS	intron	95992266	95992321	1	-	.	ID=g24859.t1.intron1;Parent=g24859.t1;
OX637535.1_Linnaemya_tessellans_genome_assembly,_chromosome:_4	AUGUSTUS	CDS	95992322	95992826	1	-	0	ID=g24859.t1.CDS2;Parent=g24859.t1;
OX637535.1_Linnaemya_tessellans_genome_assembly,_chromosome:_4	AUGUSTUS	exon	95992322	95992826	.	-	.	ID=g24859.t1.exon2;Parent=g24859.t1;
OX637535.1_Linnaemya_tessellans_genome_assembly,_chromosome:_4	AUGUSTUS	intron	95992827	95992882	1	-	.	ID=g24859.t1.intron2;Parent=g24859.t1;
OX637535.1_Linnaemya_tessellans_genome_assembly,_chromosome:_4	AUGUSTUS	CDS	95992883	95993023	1	-	0	ID=g24859.t1.CDS3;Parent=g24859.t1;
OX637535.1_Linnaemya_tessellans_genome_assembly,_chromosome:_4	AUGUSTUS	exon	95992883	95993023	.	-	.	ID=g24859.t1.exon3;Parent=g24859.t1;
OX637535.1_Linnaemya_tessellans_genome_assembly,_chromosome:_4	AUGUSTUS	intron	95993024	95993390	1	-	.	ID=g24859.t1.intron3;Parent=g24859.t1;
OX637535.1_Linnaemya_tessellans_genome_assembly,_chromosome:_4	AUGUSTUS	CDS	95993391	95993559	1	-	1	ID=g24859.t1.CDS4;Parent=g24859.t1;
OX637535.1_Linnaemya_tessellans_genome_assembly,_chromosome:_4	AUGUSTUS	exon	95993391	95993559	.	-	.	ID=g24859.t1.exon4;Parent=g24859.t1;
OX637535.1_Linnaemya_tessellans_genome_assembly,_chromosome:_4	AUGUSTUS	intron	95993560	96003855	1	-	.	ID=g24859.t1.intron4;Parent=g24859.t1;
OX637535.1_Linnaemya_tessellans_genome_assembly,_chromosome:_4	AUGUSTUS	CDS	96003856	96004181	1	-	0	ID=g24859.t1.CDS5;Parent=g24859.t1;
OX637535.1_Linnaemya_tessellans_genome_assembly,_chromosome:_4	AUGUSTUS	exon	96003856	96004181	.	-	.	ID=g24859.t1.exon5;Parent=g24859.t1;
OX637535.1_Linnaemya_tessellans_genome_assembly,_chromosome:_4	AUGUSTUS	start_codon	96004179	96004181	.	-	0	ID=g24859.t1.start1;Parent=g24859.t1;
OX637535.1_Linnaemya_tessellans_genome_assembly,_chromosome:_4	AUGUSTUS	gene	96008063	96047730	.	-	.	ID=g24860;
OX637535.1_Linnaemya_tessellans_genome_assembly,_chromosome:_4	AUGUSTUS	mRNA	96008063	96047730	0.37	-	.	ID=g24860.t1;Parent=g24860;
OX637535.1_Linnaemya_tessellans_genome_assembly,_chromosome:_4	AUGUSTUS	stop_codon	96008063	96008065	.	-	0	ID=g24860.t1.stop1;Parent=g24860.t1;
OX637535.1_Linnaemya_tessellans_genome_assembly,_chromosome:_4	AUGUSTUS	CDS	96008063	96008323	1	-	0	ID=g24860.t1.CDS1;Parent=g24860.t1;
OX637535.1_Linnaemya_tessellans_genome_assembly,_chromosome:_4	AUGUSTUS	exon	96008063	96008323	.	-	.	ID=g24860.t1.exon1;Parent=g24860.t1;
OX637535.1_Linnaemya_tessellans_genome_assembly,_chromosome:_4	AUGUSTUS	intron	96008324	96008502	1	-	.	ID=g24860.t1.intron1;Parent=g24860.t1;
OX637535.1_Linnaemya_tessellans_genome_assembly,_chromosome:_4	AUGUSTUS	CDS	96008503	96008794	1	-	1	ID=g24860.t1.CDS2;Parent=g24860.t1;
OX637535.1_Linnaemya_tessellans_genome_assembly,_chromosome:_4	AUGUSTUS	exon	96008503	96008794	.	-	.	ID=g24860.t1.exon2;Parent=g24860.t1;
OX637535.1_Linnaemya_tessellans_genome_assembly,_chromosome:_4	AUGUSTUS	intron	96008795	96008850	1	-	.	ID=g24860.t1.intron2;Parent=g24860.t1;
OX637535.1_Linnaemya_tessellans_genome_assembly,_chromosome:_4	AUGUSTUS	CDS	96008851	96009058	1	-	2	ID=g24860.t1.CDS3;Parent=g24860.t1;
OX637535.1_Linnaemya_tessellans_genome_assembly,_chromosome:_4	AUGUSTUS	exon	96008851	96009058	.	-	.	ID=g24860.t1.exon3;Parent=g24860.t1;
OX637535.1_Linnaemya_tessellans_genome_assembly,_chromosome:_4	AUGUSTUS	intron	96009059	96009127	1	-	.	ID=g24860.t1.intron3;Parent=g24860.t1;
OX637535.1_Linnaemya_tessellans_genome_assembly,_chromosome:_4	AUGUSTUS	CDS	96009128	96009761	0.97	-	0	ID=g24860.t1.CDS4;Parent=g24860.t1;
OX637535.1_Linnaemya_tessellans_genome_assembly,_chromosome:_4	AUGUSTUS	exon	96009128	96009761	.	-	.	ID=g24860.t1.exon4;Parent=g24860.t1;
OX637535.1_Linnaemya_tessellans_genome_assembly,_chromosome:_4	AUGUSTUS	intron	96009762	96011191	0.97	-	.	ID=g24860.t1.intron4;Parent=g24860.t1;
OX637535.1_Linnaemya_tessellans_genome_assembly,_chromosome:_4	AUGUSTUS	CDS	96011192	96011679	1	-	2	ID=g24860.t1.CDS5;Parent=g24860.t1;
OX637535.1_Linnaemya_tessellans_genome_assembly,_chromosome:_4	AUGUSTUS	exon	96011192	96011679	.	-	.	ID=g24860.t1.exon5;Parent=g24860.t1;
OX637535.1_Linnaemya_tessellans_genome_assembly,_chromosome:_4	AUGUSTUS	intron	96011680	96021861	1	-	.	ID=g24860.t1.intron5;Parent=g24860.t1;
OX637535.1_Linnaemya_tessellans_genome_assembly,_chromosome:_4	AUGUSTUS	CDS	96021862	96022009	1	-	0	ID=g24860.t1.CDS6;Parent=g24860.t1;
OX637535.1_Linnaemya_tessellans_genome_assembly,_chromosome:_4	AUGUSTUS	exon	96021862	96022009	.	-	.	ID=g24860.t1.exon6;Parent=g24860.t1;
OX637535.1_Linnaemya_tessellans_genome_assembly,_chromosome:_4	AUGUSTUS	intron	96022010	96022108	1	-	.	ID=g24860.t1.intron6;Parent=g24860.t1;
OX637535.1_Linnaemya_tessellans_genome_assembly,_chromosome:_4	AUGUSTUS	CDS	96022109	96022357	0.47	-	0	ID=g24860.t1.CDS7;Parent=g24860.t1;
OX637535.1_Linnaemya_tessellans_genome_assembly,_chromosome:_4	AUGUSTUS	exon	96022109	96022357	.	-	.	ID=g24860.t1.exon7;Parent=g24860.t1;
OX637535.1_Linnaemya_tessellans_genome_assembly,_chromosome:_4	AUGUSTUS	intron	96022358	96047613	0.39	-	.	ID=g24860.t1.intron7;Parent=g24860.t1;
OX637535.1_Linnaemya_tessellans_genome_assembly,_chromosome:_4	AUGUSTUS	CDS	96047614	96047730	1	-	0	ID=g24860.t1.CDS8;Parent=g24860.t1;
OX637535.1_Linnaemya_tessellans_genome_assembly,_chromosome:_4	AUGUSTUS	exon	96047614	96047730	.	-	.	ID=g24860.t1.exon8;Parent=g24860.t1;
OX637535.1_Linnaemya_tessellans_genome_assembly,_chromosome:_4	AUGUSTUS	start_codon	96047728	96047730	.	-	0	ID=g24860.t1.start1;Parent=g24860.t1;
OX637535.1_Linnaemya_tessellans_genome_assembly,_chromosome:_4	AUGUSTUS	gene	96050014	96062729	.	-	.	ID=g24861;
OX637535.1_Linnaemya_tessellans_genome_assembly,_chromosome:_4	AUGUSTUS	mRNA	96050014	96062729	0.26	-	.	ID=g24861.t1;Parent=g24861;
OX637535.1_Linnaemya_tessellans_genome_assembly,_chromosome:_4	AUGUSTUS	stop_codon	96050014	96050016	.	-	0	ID=g24861.t1.stop1;Parent=g24861.t1;
OX637535.1_Linnaemya_tessellans_genome_assembly,_chromosome:_4	AUGUSTUS	CDS	96050014	96050133	0.26	-	0	ID=g24861.t1.CDS1;Parent=g24861.t1;
OX637535.1_Linnaemya_tessellans_genome_assembly,_chromosome:_4	AUGUSTUS	exon	96050014	96050133	.	-	.	ID=g24861.t1.exon1;Parent=g24861.t1;
OX637535.1_Linnaemya_tessellans_genome_assembly,_chromosome:_4	AUGUSTUS	intron	96050134	96062570	0.26	-	.	ID=g24861.t1.intron1;Parent=g24861.t1;
OX637535.1_Linnaemya_tessellans_genome_assembly,_chromosome:_4	AUGUSTUS	CDS	96062571	96062729	0.68	-	0	ID=g24861.t1.CDS2;Parent=g24861.t1;
OX637535.1_Linnaemya_tessellans_genome_assembly,_chromosome:_4	AUGUSTUS	exon	96062571	96062729	.	-	.	ID=g24861.t1.exon2;Parent=g24861.t1;
OX637535.1_Linnaemya_tessellans_genome_assembly,_chromosome:_4	AUGUSTUS	start_codon	96062727	96062729	.	-	0	ID=g24861.t1.start1;Parent=g24861.t1;
OX637535.1_Linnaemya_tessellans_genome_assembly,_chromosome:_4	AUGUSTUS	gene	96120217	96122733	.	-	.	ID=g24862;
OX637535.1_Linnaemya_tessellans_genome_assembly,_chromosome:_4	AUGUSTUS	mRNA	96120217	96122733	1	-	.	ID=g24862.t1;Parent=g24862;
OX637535.1_Linnaemya_tessellans_genome_assembly,_chromosome:_4	AUGUSTUS	stop_codon	96120217	96120219	.	-	0	ID=g24862.t1.stop1;Parent=g24862.t1;
OX637535.1_Linnaemya_tessellans_genome_assembly,_chromosome:_4	AUGUSTUS	CDS	96120217	96121153	1	-	1	ID=g24862.t1.CDS1;Parent=g24862.t1;
OX637535.1_Linnaemya_tessellans_genome_assembly,_chromosome:_4	AUGUSTUS	exon	96120217	96121153	.	-	.	ID=g24862.t1.exon1;Parent=g24862.t1;
OX637535.1_Linnaemya_tessellans_genome_assembly,_chromosome:_4	AUGUSTUS	intron	96121154	96121219	1	-	.	ID=g24862.t1.intron1;Parent=g24862.t1;
OX637535.1_Linnaemya_tessellans_genome_assembly,_chromosome:_4	AUGUSTUS	CDS	96121220	96122068	1	-	1	ID=g24862.t1.CDS2;Parent=g24862.t1;
OX637535.1_Linnaemya_tessellans_genome_assembly,_chromosome:_4	AUGUSTUS	exon	96121220	96122068	.	-	.	ID=g24862.t1.exon2;Parent=g24862.t1;
OX637535.1_Linnaemya_tessellans_genome_assembly,_chromosome:_4	AUGUSTUS	intron	96122069	96122132	1	-	.	ID=g24862.t1.intron2;Parent=g24862.t1;
OX637535.1_Linnaemya_tessellans_genome_assembly,_chromosome:_4	AUGUSTUS	CDS	96122133	96122277	1	-	2	ID=g24862.t1.CDS3;Parent=g24862.t1;
OX637535.1_Linnaemya_tessellans_genome_assembly,_chromosome:_4	AUGUSTUS	exon	96122133	96122277	.	-	.	ID=g24862.t1.exon3;Parent=g24862.t1;
OX637535.1_Linnaemya_tessellans_genome_assembly,_chromosome:_4	AUGUSTUS	intron	96122278	96122351	1	-	.	ID=g24862.t1.intron3;Parent=g24862.t1;
OX637535.1_Linnaemya_tessellans_genome_assembly,_chromosome:_4	AUGUSTUS	CDS	96122352	96122594	1	-	2	ID=g24862.t1.CDS4;Parent=g24862.t1;
OX637535.1_Linnaemya_tessellans_genome_assembly,_chromosome:_4	AUGUSTUS	exon	96122352	96122594	.	-	.	ID=g24862.t1.exon4;Parent=g24862.t1;
OX637535.1_Linnaemya_tessellans_genome_assembly,_chromosome:_4	AUGUSTUS	intron	96122595	96122663	1	-	.	ID=g24862.t1.intron4;Parent=g24862.t1;
OX637535.1_Linnaemya_tessellans_genome_assembly,_chromosome:_4	AUGUSTUS	CDS	96122664	96122733	1	-	0	ID=g24862.t1.CDS5;Parent=g24862.t1;
OX637535.1_Linnaemya_tessellans_genome_assembly,_chromosome:_4	AUGUSTUS	exon	96122664	96122733	.	-	.	ID=g24862.t1.exon5;Parent=g24862.t1;
OX637535.1_Linnaemya_tessellans_genome_assembly,_chromosome:_4	AUGUSTUS	start_codon	96122731	96122733	.	-	0	ID=g24862.t1.start1;Parent=g24862.t1;
OX637535.1_Linnaemya_tessellans_genome_assembly,_chromosome:_4	AUGUSTUS	gene	96123378	96124029	.	+	.	ID=g24863;
OX637535.1_Linnaemya_tessellans_genome_assembly,_chromosome:_4	AUGUSTUS	mRNA	96123378	96124029	1	+	.	ID=g24863.t1;Parent=g24863;
OX637535.1_Linnaemya_tessellans_genome_assembly,_chromosome:_4	AUGUSTUS	start_codon	96123378	96123380	.	+	0	ID=g24863.t1.start1;Parent=g24863.t1;
OX637535.1_Linnaemya_tessellans_genome_assembly,_chromosome:_4	AUGUSTUS	CDS	96123378	96123563	1	+	0	ID=g24863.t1.CDS1;Parent=g24863.t1;
OX637535.1_Linnaemya_tessellans_genome_assembly,_chromosome:_4	AUGUSTUS	exon	96123378	96123563	.	+	.	ID=g24863.t1.exon1;Parent=g24863.t1;
OX637535.1_Linnaemya_tessellans_genome_assembly,_chromosome:_4	AUGUSTUS	intron	96123564	96123618	1	+	.	ID=g24863.t1.intron1;Parent=g24863.t1;
OX637535.1_Linnaemya_tessellans_genome_assembly,_chromosome:_4	AUGUSTUS	CDS	96123619	96124029	1	+	0	ID=g24863.t1.CDS2;Parent=g24863.t1;
OX637535.1_Linnaemya_tessellans_genome_assembly,_chromosome:_4	AUGUSTUS	exon	96123619	96124029	.	+	.	ID=g24863.t1.exon2;Parent=g24863.t1;
OX637535.1_Linnaemya_tessellans_genome_assembly,_chromosome:_4	AUGUSTUS	stop_codon	96124027	96124029	.	+	0	ID=g24863.t1.stop1;Parent=g24863.t1;
OX637535.1_Linnaemya_tessellans_genome_assembly,_chromosome:_4	AUGUSTUS	gene	96124741	96126793	.	-	.	ID=g24864;
OX637535.1_Linnaemya_tessellans_genome_assembly,_chromosome:_4	AUGUSTUS	mRNA	96124741	96126793	1	-	.	ID=g24864.t1;Parent=g24864;
OX637535.1_Linnaemya_tessellans_genome_assembly,_chromosome:_4	AUGUSTUS	stop_codon	96124741	96124743	.	-	0	ID=g24864.t1.stop1;Parent=g24864.t1;
OX637535.1_Linnaemya_tessellans_genome_assembly,_chromosome:_4	AUGUSTUS	CDS	96124741	96124847	1	-	2	ID=g24864.t1.CDS1;Parent=g24864.t1;
OX637535.1_Linnaemya_tessellans_genome_assembly,_chromosome:_4	AUGUSTUS	exon	96124741	96124847	.	-	.	ID=g24864.t1.exon1;Parent=g24864.t1;
OX637535.1_Linnaemya_tessellans_genome_assembly,_chromosome:_4	AUGUSTUS	intron	96124848	96124917	1	-	.	ID=g24864.t1.intron1;Parent=g24864.t1;
OX637535.1_Linnaemya_tessellans_genome_assembly,_chromosome:_4	AUGUSTUS	CDS	96124918	96125004	1	-	2	ID=g24864.t1.CDS2;Parent=g24864.t1;
OX637535.1_Linnaemya_tessellans_genome_assembly,_chromosome:_4	AUGUSTUS	exon	96124918	96125004	.	-	.	ID=g24864.t1.exon2;Parent=g24864.t1;
OX637535.1_Linnaemya_tessellans_genome_assembly,_chromosome:_4	AUGUSTUS	intron	96125005	96125083	1	-	.	ID=g24864.t1.intron2;Parent=g24864.t1;
OX637535.1_Linnaemya_tessellans_genome_assembly,_chromosome:_4	AUGUSTUS	CDS	96125084	96125213	1	-	0	ID=g24864.t1.CDS3;Parent=g24864.t1;
OX637535.1_Linnaemya_tessellans_genome_assembly,_chromosome:_4	AUGUSTUS	exon	96125084	96125213	.	-	.	ID=g24864.t1.exon3;Parent=g24864.t1;
OX637535.1_Linnaemya_tessellans_genome_assembly,_chromosome:_4	AUGUSTUS	intron	96125214	96125276	1	-	.	ID=g24864.t1.intron3;Parent=g24864.t1;
OX637535.1_Linnaemya_tessellans_genome_assembly,_chromosome:_4	AUGUSTUS	CDS	96125277	96125478	1	-	1	ID=g24864.t1.CDS4;Parent=g24864.t1;
OX637535.1_Linnaemya_tessellans_genome_assembly,_chromosome:_4	AUGUSTUS	exon	96125277	96125478	.	-	.	ID=g24864.t1.exon4;Parent=g24864.t1;
OX637535.1_Linnaemya_tessellans_genome_assembly,_chromosome:_4	AUGUSTUS	intron	96125479	96125538	1	-	.	ID=g24864.t1.intron4;Parent=g24864.t1;
OX637535.1_Linnaemya_tessellans_genome_assembly,_chromosome:_4	AUGUSTUS	CDS	96125539	96125768	1	-	0	ID=g24864.t1.CDS5;Parent=g24864.t1;
OX637535.1_Linnaemya_tessellans_genome_assembly,_chromosome:_4	AUGUSTUS	exon	96125539	96125768	.	-	.	ID=g24864.t1.exon5;Parent=g24864.t1;
OX637535.1_Linnaemya_tessellans_genome_assembly,_chromosome:_4	AUGUSTUS	intron	96125769	96125827	1	-	.	ID=g24864.t1.intron5;Parent=g24864.t1;
OX637535.1_Linnaemya_tessellans_genome_assembly,_chromosome:_4	AUGUSTUS	CDS	96125828	96126043	1	-	0	ID=g24864.t1.CDS6;Parent=g24864.t1;
OX637535.1_Linnaemya_tessellans_genome_assembly,_chromosome:_4	AUGUSTUS	exon	96125828	96126043	.	-	.	ID=g24864.t1.exon6;Parent=g24864.t1;
OX637535.1_Linnaemya_tessellans_genome_assembly,_chromosome:_4	AUGUSTUS	intron	96126044	96126724	1	-	.	ID=g24864.t1.intron6;Parent=g24864.t1;
OX637535.1_Linnaemya_tessellans_genome_assembly,_chromosome:_4	AUGUSTUS	CDS	96126725	96126793	1	-	0	ID=g24864.t1.CDS7;Parent=g24864.t1;
OX637535.1_Linnaemya_tessellans_genome_assembly,_chromosome:_4	AUGUSTUS	exon	96126725	96126793	.	-	.	ID=g24864.t1.exon7;Parent=g24864.t1;
OX637535.1_Linnaemya_tessellans_genome_assembly,_chromosome:_4	AUGUSTUS	start_codon	96126791	96126793	.	-	0	ID=g24864.t1.start1;Parent=g24864.t1;
OX637535.1_Linnaemya_tessellans_genome_assembly,_chromosome:_4	AUGUSTUS	gene	96128900	96133982	.	-	.	ID=g24865;
OX637535.1_Linnaemya_tessellans_genome_assembly,_chromosome:_4	AUGUSTUS	mRNA	96128900	96133982	1	-	.	ID=g24865.t1;Parent=g24865;
OX637535.1_Linnaemya_tessellans_genome_assembly,_chromosome:_4	AUGUSTUS	stop_codon	96128900	96128902	.	-	0	ID=g24865.t1.stop1;Parent=g24865.t1;
OX637535.1_Linnaemya_tessellans_genome_assembly,_chromosome:_4	AUGUSTUS	CDS	96128900	96130050	1	-	2	ID=g24865.t1.CDS1;Parent=g24865.t1;
OX637535.1_Linnaemya_tessellans_genome_assembly,_chromosome:_4	AUGUSTUS	exon	96128900	96130050	.	-	.	ID=g24865.t1.exon1;Parent=g24865.t1;
OX637535.1_Linnaemya_tessellans_genome_assembly,_chromosome:_4	AUGUSTUS	intron	96130051	96130120	1	-	.	ID=g24865.t1.intron1;Parent=g24865.t1;
OX637535.1_Linnaemya_tessellans_genome_assembly,_chromosome:_4	AUGUSTUS	CDS	96130121	96130270	1	-	2	ID=g24865.t1.CDS2;Parent=g24865.t1;
OX637535.1_Linnaemya_tessellans_genome_assembly,_chromosome:_4	AUGUSTUS	exon	96130121	96130270	.	-	.	ID=g24865.t1.exon2;Parent=g24865.t1;
OX637535.1_Linnaemya_tessellans_genome_assembly,_chromosome:_4	AUGUSTUS	intron	96130271	96130668	1	-	.	ID=g24865.t1.intron2;Parent=g24865.t1;
OX637535.1_Linnaemya_tessellans_genome_assembly,_chromosome:_4	AUGUSTUS	CDS	96130669	96130767	1	-	2	ID=g24865.t1.CDS3;Parent=g24865.t1;
OX637535.1_Linnaemya_tessellans_genome_assembly,_chromosome:_4	AUGUSTUS	exon	96130669	96130767	.	-	.	ID=g24865.t1.exon3;Parent=g24865.t1;
OX637535.1_Linnaemya_tessellans_genome_assembly,_chromosome:_4	AUGUSTUS	intron	96130768	96131950	1	-	.	ID=g24865.t1.intron3;Parent=g24865.t1;
OX637535.1_Linnaemya_tessellans_genome_assembly,_chromosome:_4	AUGUSTUS	CDS	96131951	96132078	1	-	1	ID=g24865.t1.CDS4;Parent=g24865.t1;
OX637535.1_Linnaemya_tessellans_genome_assembly,_chromosome:_4	AUGUSTUS	exon	96131951	96132078	.	-	.	ID=g24865.t1.exon4;Parent=g24865.t1;
OX637535.1_Linnaemya_tessellans_genome_assembly,_chromosome:_4	AUGUSTUS	intron	96132079	96132371	1	-	.	ID=g24865.t1.intron4;Parent=g24865.t1;
OX637535.1_Linnaemya_tessellans_genome_assembly,_chromosome:_4	AUGUSTUS	CDS	96132372	96132492	1	-	2	ID=g24865.t1.CDS5;Parent=g24865.t1;
OX637535.1_Linnaemya_tessellans_genome_assembly,_chromosome:_4	AUGUSTUS	exon	96132372	96132492	.	-	.	ID=g24865.t1.exon5;Parent=g24865.t1;
OX637535.1_Linnaemya_tessellans_genome_assembly,_chromosome:_4	AUGUSTUS	intron	96132493	96133930	1	-	.	ID=g24865.t1.intron5;Parent=g24865.t1;
OX637535.1_Linnaemya_tessellans_genome_assembly,_chromosome:_4	AUGUSTUS	CDS	96133931	96133982	1	-	0	ID=g24865.t1.CDS6;Parent=g24865.t1;
OX637535.1_Linnaemya_tessellans_genome_assembly,_chromosome:_4	AUGUSTUS	exon	96133931	96133982	.	-	.	ID=g24865.t1.exon6;Parent=g24865.t1;
OX637535.1_Linnaemya_tessellans_genome_assembly,_chromosome:_4	AUGUSTUS	start_codon	96133980	96133982	.	-	0	ID=g24865.t1.start1;Parent=g24865.t1;
OX637535.1_Linnaemya_tessellans_genome_assembly,_chromosome:_4	AUGUSTUS	mRNA	96128900	96133982	1	-	.	ID=g24865.t2;Parent=g24865;
OX637535.1_Linnaemya_tessellans_genome_assembly,_chromosome:_4	AUGUSTUS	stop_codon	96128900	96128902	.	-	0	ID=g24865.t2.stop1;Parent=g24865.t2;
OX637535.1_Linnaemya_tessellans_genome_assembly,_chromosome:_4	AUGUSTUS	CDS	96128900	96130050	1	-	2	ID=g24865.t2.CDS1;Parent=g24865.t2;
OX637535.1_Linnaemya_tessellans_genome_assembly,_chromosome:_4	AUGUSTUS	exon	96128900	96130050	.	-	.	ID=g24865.t2.exon1;Parent=g24865.t2;
OX637535.1_Linnaemya_tessellans_genome_assembly,_chromosome:_4	AUGUSTUS	intron	96130051	96130120	1	-	.	ID=g24865.t2.intron1;Parent=g24865.t2;
OX637535.1_Linnaemya_tessellans_genome_assembly,_chromosome:_4	AUGUSTUS	CDS	96130121	96130270	1	-	2	ID=g24865.t2.CDS2;Parent=g24865.t2;
OX637535.1_Linnaemya_tessellans_genome_assembly,_chromosome:_4	AUGUSTUS	exon	96130121	96130270	.	-	.	ID=g24865.t2.exon2;Parent=g24865.t2;
OX637535.1_Linnaemya_tessellans_genome_assembly,_chromosome:_4	AUGUSTUS	intron	96130271	96131950	1	-	.	ID=g24865.t2.intron2;Parent=g24865.t2;
OX637535.1_Linnaemya_tessellans_genome_assembly,_chromosome:_4	AUGUSTUS	CDS	96131951	96132078	1	-	1	ID=g24865.t2.CDS3;Parent=g24865.t2;
OX637535.1_Linnaemya_tessellans_genome_assembly,_chromosome:_4	AUGUSTUS	exon	96131951	96132078	.	-	.	ID=g24865.t2.exon3;Parent=g24865.t2;
OX637535.1_Linnaemya_tessellans_genome_assembly,_chromosome:_4	AUGUSTUS	intron	96132079	96132371	1	-	.	ID=g24865.t2.intron3;Parent=g24865.t2;
OX637535.1_Linnaemya_tessellans_genome_assembly,_chromosome:_4	AUGUSTUS	CDS	96132372	96132492	1	-	2	ID=g24865.t2.CDS4;Parent=g24865.t2;
OX637535.1_Linnaemya_tessellans_genome_assembly,_chromosome:_4	AUGUSTUS	exon	96132372	96132492	.	-	.	ID=g24865.t2.exon4;Parent=g24865.t2;
OX637535.1_Linnaemya_tessellans_genome_assembly,_chromosome:_4	AUGUSTUS	intron	96132493	96133930	1	-	.	ID=g24865.t2.intron4;Parent=g24865.t2;
OX637535.1_Linnaemya_tessellans_genome_assembly,_chromosome:_4	AUGUSTUS	CDS	96133931	96133982	1	-	0	ID=g24865.t2.CDS5;Parent=g24865.t2;
OX637535.1_Linnaemya_tessellans_genome_assembly,_chromosome:_4	AUGUSTUS	exon	96133931	96133982	.	-	.	ID=g24865.t2.exon5;Parent=g24865.t2;
OX637535.1_Linnaemya_tessellans_genome_assembly,_chromosome:_4	AUGUSTUS	start_codon	96133980	96133982	.	-	0	ID=g24865.t2.start1;Parent=g24865.t2;
OX637535.1_Linnaemya_tessellans_genome_assembly,_chromosome:_4	AUGUSTUS	gene	96150882	96151187	.	-	.	ID=g24866;
OX637535.1_Linnaemya_tessellans_genome_assembly,_chromosome:_4	AUGUSTUS	mRNA	96150882	96151187	0.99	-	.	ID=g24866.t1;Parent=g24866;
OX637535.1_Linnaemya_tessellans_genome_assembly,_chromosome:_4	AUGUSTUS	stop_codon	96150882	96150884	.	-	0	ID=g24866.t1.stop1;Parent=g24866.t1;
OX637535.1_Linnaemya_tessellans_genome_assembly,_chromosome:_4	AUGUSTUS	CDS	96150882	96151187	0.99	-	0	ID=g24866.t1.CDS1;Parent=g24866.t1;
OX637535.1_Linnaemya_tessellans_genome_assembly,_chromosome:_4	AUGUSTUS	exon	96150882	96151187	.	-	.	ID=g24866.t1.exon1;Parent=g24866.t1;
OX637535.1_Linnaemya_tessellans_genome_assembly,_chromosome:_4	AUGUSTUS	start_codon	96151185	96151187	.	-	0	ID=g24866.t1.start1;Parent=g24866.t1;
OX637535.1_Linnaemya_tessellans_genome_assembly,_chromosome:_4	AUGUSTUS	gene	96150882	96156505	.	-	.	ID=g24867;
OX637535.1_Linnaemya_tessellans_genome_assembly,_chromosome:_4	AUGUSTUS	mRNA	96150882	96156505	0.16	-	.	ID=g24867.t1;Parent=g24867;
OX637535.1_Linnaemya_tessellans_genome_assembly,_chromosome:_4	AUGUSTUS	stop_codon	96150882	96150884	.	-	0	ID=g24867.t1.stop1;Parent=g24867.t1;
OX637535.1_Linnaemya_tessellans_genome_assembly,_chromosome:_4	AUGUSTUS	CDS	96150882	96151318	0.76	-	2	ID=g24867.t1.CDS1;Parent=g24867.t1;
OX637535.1_Linnaemya_tessellans_genome_assembly,_chromosome:_4	AUGUSTUS	exon	96150882	96151318	.	-	.	ID=g24867.t1.exon1;Parent=g24867.t1;
OX637535.1_Linnaemya_tessellans_genome_assembly,_chromosome:_4	AUGUSTUS	intron	96151319	96154557	0.68	-	.	ID=g24867.t1.intron1;Parent=g24867.t1;
OX637535.1_Linnaemya_tessellans_genome_assembly,_chromosome:_4	AUGUSTUS	CDS	96154558	96154812	0.23	-	2	ID=g24867.t1.CDS2;Parent=g24867.t1;
OX637535.1_Linnaemya_tessellans_genome_assembly,_chromosome:_4	AUGUSTUS	exon	96154558	96154812	.	-	.	ID=g24867.t1.exon2;Parent=g24867.t1;
OX637535.1_Linnaemya_tessellans_genome_assembly,_chromosome:_4	AUGUSTUS	intron	96154813	96156435	0.17	-	.	ID=g24867.t1.intron2;Parent=g24867.t1;
OX637535.1_Linnaemya_tessellans_genome_assembly,_chromosome:_4	AUGUSTUS	CDS	96156436	96156505	0.17	-	0	ID=g24867.t1.CDS3;Parent=g24867.t1;
OX637535.1_Linnaemya_tessellans_genome_assembly,_chromosome:_4	AUGUSTUS	exon	96156436	96156505	.	-	.	ID=g24867.t1.exon3;Parent=g24867.t1;
OX637535.1_Linnaemya_tessellans_genome_assembly,_chromosome:_4	AUGUSTUS	start_codon	96156503	96156505	.	-	0	ID=g24867.t1.start1;Parent=g24867.t1;
OX637535.1_Linnaemya_tessellans_genome_assembly,_chromosome:_4	AUGUSTUS	gene	96171655	96184044	.	-	.	ID=g24868;
OX637535.1_Linnaemya_tessellans_genome_assembly,_chromosome:_4	AUGUSTUS	mRNA	96171655	96184044	1	-	.	ID=g24868.t1;Parent=g24868;
OX637535.1_Linnaemya_tessellans_genome_assembly,_chromosome:_4	AUGUSTUS	stop_codon	96171655	96171657	.	-	0	ID=g24868.t1.stop1;Parent=g24868.t1;
OX637535.1_Linnaemya_tessellans_genome_assembly,_chromosome:_4	AUGUSTUS	CDS	96171655	96172483	1	-	1	ID=g24868.t1.CDS1;Parent=g24868.t1;
OX637535.1_Linnaemya_tessellans_genome_assembly,_chromosome:_4	AUGUSTUS	exon	96171655	96172483	.	-	.	ID=g24868.t1.exon1;Parent=g24868.t1;
OX637535.1_Linnaemya_tessellans_genome_assembly,_chromosome:_4	AUGUSTUS	intron	96172484	96172841	1	-	.	ID=g24868.t1.intron1;Parent=g24868.t1;
OX637535.1_Linnaemya_tessellans_genome_assembly,_chromosome:_4	AUGUSTUS	CDS	96172842	96173160	1	-	2	ID=g24868.t1.CDS2;Parent=g24868.t1;
OX637535.1_Linnaemya_tessellans_genome_assembly,_chromosome:_4	AUGUSTUS	exon	96172842	96173160	.	-	.	ID=g24868.t1.exon2;Parent=g24868.t1;
OX637535.1_Linnaemya_tessellans_genome_assembly,_chromosome:_4	AUGUSTUS	intron	96173161	96177037	1	-	.	ID=g24868.t1.intron2;Parent=g24868.t1;
OX637535.1_Linnaemya_tessellans_genome_assembly,_chromosome:_4	AUGUSTUS	CDS	96177038	96177287	1	-	0	ID=g24868.t1.CDS3;Parent=g24868.t1;
OX637535.1_Linnaemya_tessellans_genome_assembly,_chromosome:_4	AUGUSTUS	exon	96177038	96177287	.	-	.	ID=g24868.t1.exon3;Parent=g24868.t1;
OX637535.1_Linnaemya_tessellans_genome_assembly,_chromosome:_4	AUGUSTUS	intron	96177288	96178815	1	-	.	ID=g24868.t1.intron3;Parent=g24868.t1;
OX637535.1_Linnaemya_tessellans_genome_assembly,_chromosome:_4	AUGUSTUS	CDS	96178816	96178985	1	-	2	ID=g24868.t1.CDS4;Parent=g24868.t1;
OX637535.1_Linnaemya_tessellans_genome_assembly,_chromosome:_4	AUGUSTUS	exon	96178816	96178985	.	-	.	ID=g24868.t1.exon4;Parent=g24868.t1;
OX637535.1_Linnaemya_tessellans_genome_assembly,_chromosome:_4	AUGUSTUS	intron	96178986	96183992	1	-	.	ID=g24868.t1.intron4;Parent=g24868.t1;
OX637535.1_Linnaemya_tessellans_genome_assembly,_chromosome:_4	AUGUSTUS	CDS	96183993	96184044	1	-	0	ID=g24868.t1.CDS5;Parent=g24868.t1;
OX637535.1_Linnaemya_tessellans_genome_assembly,_chromosome:_4	AUGUSTUS	exon	96183993	96184044	.	-	.	ID=g24868.t1.exon5;Parent=g24868.t1;
OX637535.1_Linnaemya_tessellans_genome_assembly,_chromosome:_4	AUGUSTUS	start_codon	96184042	96184044	.	-	0	ID=g24868.t1.start1;Parent=g24868.t1;
OX637535.1_Linnaemya_tessellans_genome_assembly,_chromosome:_4	AUGUSTUS	gene	96220806	96221622	.	+	.	ID=g24869;
OX637535.1_Linnaemya_tessellans_genome_assembly,_chromosome:_4	AUGUSTUS	mRNA	96220806	96221622	0.67	+	.	ID=g24869.t1;Parent=g24869;
OX637535.1_Linnaemya_tessellans_genome_assembly,_chromosome:_4	AUGUSTUS	start_codon	96220806	96220808	.	+	0	ID=g24869.t1.start1;Parent=g24869.t1;
OX637535.1_Linnaemya_tessellans_genome_assembly,_chromosome:_4	AUGUSTUS	CDS	96220806	96221010	0.83	+	0	ID=g24869.t1.CDS1;Parent=g24869.t1;
OX637535.1_Linnaemya_tessellans_genome_assembly,_chromosome:_4	AUGUSTUS	exon	96220806	96221010	.	+	.	ID=g24869.t1.exon1;Parent=g24869.t1;
OX637535.1_Linnaemya_tessellans_genome_assembly,_chromosome:_4	AUGUSTUS	intron	96221011	96221078	1	+	.	ID=g24869.t1.intron1;Parent=g24869.t1;
OX637535.1_Linnaemya_tessellans_genome_assembly,_chromosome:_4	AUGUSTUS	CDS	96221079	96221245	0.89	+	2	ID=g24869.t1.CDS2;Parent=g24869.t1;
OX637535.1_Linnaemya_tessellans_genome_assembly,_chromosome:_4	AUGUSTUS	exon	96221079	96221245	.	+	.	ID=g24869.t1.exon2;Parent=g24869.t1;
OX637535.1_Linnaemya_tessellans_genome_assembly,_chromosome:_4	AUGUSTUS	intron	96221246	96221328	0.83	+	.	ID=g24869.t1.intron2;Parent=g24869.t1;
OX637535.1_Linnaemya_tessellans_genome_assembly,_chromosome:_4	AUGUSTUS	CDS	96221329	96221622	0.83	+	0	ID=g24869.t1.CDS3;Parent=g24869.t1;
OX637535.1_Linnaemya_tessellans_genome_assembly,_chromosome:_4	AUGUSTUS	exon	96221329	96221622	.	+	.	ID=g24869.t1.exon3;Parent=g24869.t1;
OX637535.1_Linnaemya_tessellans_genome_assembly,_chromosome:_4	AUGUSTUS	stop_codon	96221620	96221622	.	+	0	ID=g24869.t1.stop1;Parent=g24869.t1;
OX637535.1_Linnaemya_tessellans_genome_assembly,_chromosome:_4	AUGUSTUS	gene	96288899	96315443	.	+	.	ID=g24870;
OX637535.1_Linnaemya_tessellans_genome_assembly,_chromosome:_4	AUGUSTUS	mRNA	96305157	96315443	1	+	.	ID=g24870.t1;Parent=g24870;
OX637535.1_Linnaemya_tessellans_genome_assembly,_chromosome:_4	AUGUSTUS	start_codon	96305157	96305159	.	+	0	ID=g24870.t1.start1;Parent=g24870.t1;
OX637535.1_Linnaemya_tessellans_genome_assembly,_chromosome:_4	AUGUSTUS	CDS	96305157	96305337	1	+	0	ID=g24870.t1.CDS1;Parent=g24870.t1;
OX637535.1_Linnaemya_tessellans_genome_assembly,_chromosome:_4	AUGUSTUS	exon	96305157	96305337	.	+	.	ID=g24870.t1.exon1;Parent=g24870.t1;
OX637535.1_Linnaemya_tessellans_genome_assembly,_chromosome:_4	AUGUSTUS	intron	96305338	96313129	1	+	.	ID=g24870.t1.intron1;Parent=g24870.t1;
OX637535.1_Linnaemya_tessellans_genome_assembly,_chromosome:_4	AUGUSTUS	CDS	96313130	96313851	1	+	2	ID=g24870.t1.CDS2;Parent=g24870.t1;
OX637535.1_Linnaemya_tessellans_genome_assembly,_chromosome:_4	AUGUSTUS	exon	96313130	96313851	.	+	.	ID=g24870.t1.exon2;Parent=g24870.t1;
OX637535.1_Linnaemya_tessellans_genome_assembly,_chromosome:_4	AUGUSTUS	intron	96313852	96313939	1	+	.	ID=g24870.t1.intron2;Parent=g24870.t1;
OX637535.1_Linnaemya_tessellans_genome_assembly,_chromosome:_4	AUGUSTUS	CDS	96313940	96314440	1	+	0	ID=g24870.t1.CDS3;Parent=g24870.t1;
OX637535.1_Linnaemya_tessellans_genome_assembly,_chromosome:_4	AUGUSTUS	exon	96313940	96314440	.	+	.	ID=g24870.t1.exon3;Parent=g24870.t1;
OX637535.1_Linnaemya_tessellans_genome_assembly,_chromosome:_4	AUGUSTUS	intron	96314441	96314497	1	+	.	ID=g24870.t1.intron3;Parent=g24870.t1;
OX637535.1_Linnaemya_tessellans_genome_assembly,_chromosome:_4	AUGUSTUS	CDS	96314498	96314641	1	+	0	ID=g24870.t1.CDS4;Parent=g24870.t1;
OX637535.1_Linnaemya_tessellans_genome_assembly,_chromosome:_4	AUGUSTUS	exon	96314498	96314641	.	+	.	ID=g24870.t1.exon4;Parent=g24870.t1;
OX637535.1_Linnaemya_tessellans_genome_assembly,_chromosome:_4	AUGUSTUS	intron	96314642	96315245	1	+	.	ID=g24870.t1.intron4;Parent=g24870.t1;
OX637535.1_Linnaemya_tessellans_genome_assembly,_chromosome:_4	AUGUSTUS	CDS	96315246	96315443	1	+	0	ID=g24870.t1.CDS5;Parent=g24870.t1;
OX637535.1_Linnaemya_tessellans_genome_assembly,_chromosome:_4	AUGUSTUS	exon	96315246	96315443	.	+	.	ID=g24870.t1.exon5;Parent=g24870.t1;
OX637535.1_Linnaemya_tessellans_genome_assembly,_chromosome:_4	AUGUSTUS	stop_codon	96315441	96315443	.	+	0	ID=g24870.t1.stop1;Parent=g24870.t1;
OX637535.1_Linnaemya_tessellans_genome_assembly,_chromosome:_4	AUGUSTUS	mRNA	96288899	96315443	0.41	+	.	ID=g24870.t2;Parent=g24870;
OX637535.1_Linnaemya_tessellans_genome_assembly,_chromosome:_4	AUGUSTUS	start_codon	96288899	96288901	.	+	0	ID=g24870.t2.start1;Parent=g24870.t2;
OX637535.1_Linnaemya_tessellans_genome_assembly,_chromosome:_4	AUGUSTUS	CDS	96288899	96288949	0.41	+	0	ID=g24870.t2.CDS1;Parent=g24870.t2;
OX637535.1_Linnaemya_tessellans_genome_assembly,_chromosome:_4	AUGUSTUS	exon	96288899	96288949	.	+	.	ID=g24870.t2.exon1;Parent=g24870.t2;
OX637535.1_Linnaemya_tessellans_genome_assembly,_chromosome:_4	AUGUSTUS	intron	96288950	96305123	0.57	+	.	ID=g24870.t2.intron1;Parent=g24870.t2;
OX637535.1_Linnaemya_tessellans_genome_assembly,_chromosome:_4	AUGUSTUS	CDS	96305124	96305337	0.97	+	0	ID=g24870.t2.CDS2;Parent=g24870.t2;
OX637535.1_Linnaemya_tessellans_genome_assembly,_chromosome:_4	AUGUSTUS	exon	96305124	96305337	.	+	.	ID=g24870.t2.exon2;Parent=g24870.t2;
OX637535.1_Linnaemya_tessellans_genome_assembly,_chromosome:_4	AUGUSTUS	intron	96305338	96313129	1	+	.	ID=g24870.t2.intron2;Parent=g24870.t2;
OX637535.1_Linnaemya_tessellans_genome_assembly,_chromosome:_4	AUGUSTUS	CDS	96313130	96313851	1	+	2	ID=g24870.t2.CDS3;Parent=g24870.t2;
OX637535.1_Linnaemya_tessellans_genome_assembly,_chromosome:_4	AUGUSTUS	exon	96313130	96313851	.	+	.	ID=g24870.t2.exon3;Parent=g24870.t2;
OX637535.1_Linnaemya_tessellans_genome_assembly,_chromosome:_4	AUGUSTUS	intron	96313852	96313939	1	+	.	ID=g24870.t2.intron3;Parent=g24870.t2;
OX637535.1_Linnaemya_tessellans_genome_assembly,_chromosome:_4	AUGUSTUS	CDS	96313940	96314440	1	+	0	ID=g24870.t2.CDS4;Parent=g24870.t2;
OX637535.1_Linnaemya_tessellans_genome_assembly,_chromosome:_4	AUGUSTUS	exon	96313940	96314440	.	+	.	ID=g24870.t2.exon4;Parent=g24870.t2;
OX637535.1_Linnaemya_tessellans_genome_assembly,_chromosome:_4	AUGUSTUS	intron	96314441	96314497	1	+	.	ID=g24870.t2.intron4;Parent=g24870.t2;
OX637535.1_Linnaemya_tessellans_genome_assembly,_chromosome:_4	AUGUSTUS	CDS	96314498	96314641	1	+	0	ID=g24870.t2.CDS5;Parent=g24870.t2;
OX637535.1_Linnaemya_tessellans_genome_assembly,_chromosome:_4	AUGUSTUS	exon	96314498	96314641	.	+	.	ID=g24870.t2.exon5;Parent=g24870.t2;
OX637535.1_Linnaemya_tessellans_genome_assembly,_chromosome:_4	AUGUSTUS	intron	96314642	96315245	1	+	.	ID=g24870.t2.intron5;Parent=g24870.t2;
OX637535.1_Linnaemya_tessellans_genome_assembly,_chromosome:_4	AUGUSTUS	CDS	96315246	96315443	1	+	0	ID=g24870.t2.CDS6;Parent=g24870.t2;
OX637535.1_Linnaemya_tessellans_genome_assembly,_chromosome:_4	AUGUSTUS	exon	96315246	96315443	.	+	.	ID=g24870.t2.exon6;Parent=g24870.t2;
OX637535.1_Linnaemya_tessellans_genome_assembly,_chromosome:_4	AUGUSTUS	stop_codon	96315441	96315443	.	+	0	ID=g24870.t2.stop1;Parent=g24870.t2;
OX637535.1_Linnaemya_tessellans_genome_assembly,_chromosome:_4	AUGUSTUS	gene	96325765	96328319	.	+	.	ID=g24871;
OX637535.1_Linnaemya_tessellans_genome_assembly,_chromosome:_4	AUGUSTUS	mRNA	96325765	96328319	1	+	.	ID=g24871.t1;Parent=g24871;
OX637535.1_Linnaemya_tessellans_genome_assembly,_chromosome:_4	AUGUSTUS	start_codon	96325765	96325767	.	+	0	ID=g24871.t1.start1;Parent=g24871.t1;
OX637535.1_Linnaemya_tessellans_genome_assembly,_chromosome:_4	AUGUSTUS	CDS	96325765	96326066	1	+	0	ID=g24871.t1.CDS1;Parent=g24871.t1;
OX637535.1_Linnaemya_tessellans_genome_assembly,_chromosome:_4	AUGUSTUS	exon	96325765	96326066	.	+	.	ID=g24871.t1.exon1;Parent=g24871.t1;
OX637535.1_Linnaemya_tessellans_genome_assembly,_chromosome:_4	AUGUSTUS	intron	96326067	96327393	1	+	.	ID=g24871.t1.intron1;Parent=g24871.t1;
OX637535.1_Linnaemya_tessellans_genome_assembly,_chromosome:_4	AUGUSTUS	CDS	96327394	96327414	1	+	1	ID=g24871.t1.CDS2;Parent=g24871.t1;
OX637535.1_Linnaemya_tessellans_genome_assembly,_chromosome:_4	AUGUSTUS	exon	96327394	96327414	.	+	.	ID=g24871.t1.exon2;Parent=g24871.t1;
OX637535.1_Linnaemya_tessellans_genome_assembly,_chromosome:_4	AUGUSTUS	intron	96327415	96327501	1	+	.	ID=g24871.t1.intron2;Parent=g24871.t1;
OX637535.1_Linnaemya_tessellans_genome_assembly,_chromosome:_4	AUGUSTUS	CDS	96327502	96327644	1	+	1	ID=g24871.t1.CDS3;Parent=g24871.t1;
OX637535.1_Linnaemya_tessellans_genome_assembly,_chromosome:_4	AUGUSTUS	exon	96327502	96327644	.	+	.	ID=g24871.t1.exon3;Parent=g24871.t1;
OX637535.1_Linnaemya_tessellans_genome_assembly,_chromosome:_4	AUGUSTUS	intron	96327645	96327936	1	+	.	ID=g24871.t1.intron3;Parent=g24871.t1;
OX637535.1_Linnaemya_tessellans_genome_assembly,_chromosome:_4	AUGUSTUS	CDS	96327937	96328319	1	+	2	ID=g24871.t1.CDS4;Parent=g24871.t1;
OX637535.1_Linnaemya_tessellans_genome_assembly,_chromosome:_4	AUGUSTUS	exon	96327937	96328319	.	+	.	ID=g24871.t1.exon4;Parent=g24871.t1;
OX637535.1_Linnaemya_tessellans_genome_assembly,_chromosome:_4	AUGUSTUS	stop_codon	96328317	96328319	.	+	0	ID=g24871.t1.stop1;Parent=g24871.t1;
OX637535.1_Linnaemya_tessellans_genome_assembly,_chromosome:_4	AUGUSTUS	mRNA	96326387	96328319	1	+	.	ID=g24871.t2;Parent=g24871;
OX637535.1_Linnaemya_tessellans_genome_assembly,_chromosome:_4	AUGUSTUS	start_codon	96326387	96326389	.	+	0	ID=g24871.t2.start1;Parent=g24871.t2;
OX637535.1_Linnaemya_tessellans_genome_assembly,_chromosome:_4	AUGUSTUS	CDS	96326387	96326643	1	+	0	ID=g24871.t2.CDS1;Parent=g24871.t2;
OX637535.1_Linnaemya_tessellans_genome_assembly,_chromosome:_4	AUGUSTUS	exon	96326387	96326643	.	+	.	ID=g24871.t2.exon1;Parent=g24871.t2;
OX637535.1_Linnaemya_tessellans_genome_assembly,_chromosome:_4	AUGUSTUS	intron	96326644	96327393	1	+	.	ID=g24871.t2.intron1;Parent=g24871.t2;
OX637535.1_Linnaemya_tessellans_genome_assembly,_chromosome:_4	AUGUSTUS	CDS	96327394	96327414	1	+	1	ID=g24871.t2.CDS2;Parent=g24871.t2;
OX637535.1_Linnaemya_tessellans_genome_assembly,_chromosome:_4	AUGUSTUS	exon	96327394	96327414	.	+	.	ID=g24871.t2.exon2;Parent=g24871.t2;
OX637535.1_Linnaemya_tessellans_genome_assembly,_chromosome:_4	AUGUSTUS	intron	96327415	96327501	1	+	.	ID=g24871.t2.intron2;Parent=g24871.t2;
OX637535.1_Linnaemya_tessellans_genome_assembly,_chromosome:_4	AUGUSTUS	CDS	96327502	96327644	1	+	1	ID=g24871.t2.CDS3;Parent=g24871.t2;
OX637535.1_Linnaemya_tessellans_genome_assembly,_chromosome:_4	AUGUSTUS	exon	96327502	96327644	.	+	.	ID=g24871.t2.exon3;Parent=g24871.t2;
OX637535.1_Linnaemya_tessellans_genome_assembly,_chromosome:_4	AUGUSTUS	intron	96327645	96327936	1	+	.	ID=g24871.t2.intron3;Parent=g24871.t2;
OX637535.1_Linnaemya_tessellans_genome_assembly,_chromosome:_4	AUGUSTUS	CDS	96327937	96328319	1	+	2	ID=g24871.t2.CDS4;Parent=g24871.t2;
OX637535.1_Linnaemya_tessellans_genome_assembly,_chromosome:_4	AUGUSTUS	exon	96327937	96328319	.	+	.	ID=g24871.t2.exon4;Parent=g24871.t2;
OX637535.1_Linnaemya_tessellans_genome_assembly,_chromosome:_4	AUGUSTUS	stop_codon	96328317	96328319	.	+	0	ID=g24871.t2.stop1;Parent=g24871.t2;
OX637535.1_Linnaemya_tessellans_genome_assembly,_chromosome:_4	AUGUSTUS	gene	96329379	96330477	.	-	.	ID=g24872;
OX637535.1_Linnaemya_tessellans_genome_assembly,_chromosome:_4	AUGUSTUS	mRNA	96329379	96330477	1	-	.	ID=g24872.t1;Parent=g24872;
OX637535.1_Linnaemya_tessellans_genome_assembly,_chromosome:_4	AUGUSTUS	stop_codon	96329379	96329381	.	-	0	ID=g24872.t1.stop1;Parent=g24872.t1;
OX637535.1_Linnaemya_tessellans_genome_assembly,_chromosome:_4	AUGUSTUS	CDS	96329379	96329993	1	-	0	ID=g24872.t1.CDS1;Parent=g24872.t1;
OX637535.1_Linnaemya_tessellans_genome_assembly,_chromosome:_4	AUGUSTUS	exon	96329379	96329993	.	-	.	ID=g24872.t1.exon1;Parent=g24872.t1;
OX637535.1_Linnaemya_tessellans_genome_assembly,_chromosome:_4	AUGUSTUS	intron	96329994	96330051	1	-	.	ID=g24872.t1.intron1;Parent=g24872.t1;
OX637535.1_Linnaemya_tessellans_genome_assembly,_chromosome:_4	AUGUSTUS	CDS	96330052	96330477	1	-	0	ID=g24872.t1.CDS2;Parent=g24872.t1;
OX637535.1_Linnaemya_tessellans_genome_assembly,_chromosome:_4	AUGUSTUS	exon	96330052	96330477	.	-	.	ID=g24872.t1.exon2;Parent=g24872.t1;
OX637535.1_Linnaemya_tessellans_genome_assembly,_chromosome:_4	AUGUSTUS	start_codon	96330475	96330477	.	-	0	ID=g24872.t1.start1;Parent=g24872.t1;
OX637535.1_Linnaemya_tessellans_genome_assembly,_chromosome:_4	AUGUSTUS	gene	96338694	96339173	.	+	.	ID=g24873;
OX637535.1_Linnaemya_tessellans_genome_assembly,_chromosome:_4	AUGUSTUS	mRNA	96338694	96339173	1	+	.	ID=g24873.t1;Parent=g24873;
OX637535.1_Linnaemya_tessellans_genome_assembly,_chromosome:_4	AUGUSTUS	start_codon	96338694	96338696	.	+	0	ID=g24873.t1.start1;Parent=g24873.t1;
OX637535.1_Linnaemya_tessellans_genome_assembly,_chromosome:_4	AUGUSTUS	CDS	96338694	96339173	1	+	0	ID=g24873.t1.CDS1;Parent=g24873.t1;
OX637535.1_Linnaemya_tessellans_genome_assembly,_chromosome:_4	AUGUSTUS	exon	96338694	96339173	.	+	.	ID=g24873.t1.exon1;Parent=g24873.t1;
OX637535.1_Linnaemya_tessellans_genome_assembly,_chromosome:_4	AUGUSTUS	stop_codon	96339171	96339173	.	+	0	ID=g24873.t1.stop1;Parent=g24873.t1;
OX637535.1_Linnaemya_tessellans_genome_assembly,_chromosome:_4	AUGUSTUS	gene	96349393	96350534	.	+	.	ID=g24874;
OX637535.1_Linnaemya_tessellans_genome_assembly,_chromosome:_4	AUGUSTUS	mRNA	96349393	96350534	1	+	.	ID=g24874.t1;Parent=g24874;
OX637535.1_Linnaemya_tessellans_genome_assembly,_chromosome:_4	AUGUSTUS	start_codon	96349393	96349395	.	+	0	ID=g24874.t1.start1;Parent=g24874.t1;
OX637535.1_Linnaemya_tessellans_genome_assembly,_chromosome:_4	AUGUSTUS	CDS	96349393	96349524	1	+	0	ID=g24874.t1.CDS1;Parent=g24874.t1;
OX637535.1_Linnaemya_tessellans_genome_assembly,_chromosome:_4	AUGUSTUS	exon	96349393	96349524	.	+	.	ID=g24874.t1.exon1;Parent=g24874.t1;
OX637535.1_Linnaemya_tessellans_genome_assembly,_chromosome:_4	AUGUSTUS	intron	96349525	96349596	1	+	.	ID=g24874.t1.intron1;Parent=g24874.t1;
OX637535.1_Linnaemya_tessellans_genome_assembly,_chromosome:_4	AUGUSTUS	CDS	96349597	96349790	1	+	0	ID=g24874.t1.CDS2;Parent=g24874.t1;
OX637535.1_Linnaemya_tessellans_genome_assembly,_chromosome:_4	AUGUSTUS	exon	96349597	96349790	.	+	.	ID=g24874.t1.exon2;Parent=g24874.t1;
OX637535.1_Linnaemya_tessellans_genome_assembly,_chromosome:_4	AUGUSTUS	intron	96349791	96349973	1	+	.	ID=g24874.t1.intron2;Parent=g24874.t1;
OX637535.1_Linnaemya_tessellans_genome_assembly,_chromosome:_4	AUGUSTUS	CDS	96349974	96350234	1	+	1	ID=g24874.t1.CDS3;Parent=g24874.t1;
OX637535.1_Linnaemya_tessellans_genome_assembly,_chromosome:_4	AUGUSTUS	exon	96349974	96350234	.	+	.	ID=g24874.t1.exon3;Parent=g24874.t1;
OX637535.1_Linnaemya_tessellans_genome_assembly,_chromosome:_4	AUGUSTUS	intron	96350235	96350299	1	+	.	ID=g24874.t1.intron3;Parent=g24874.t1;
OX637535.1_Linnaemya_tessellans_genome_assembly,_chromosome:_4	AUGUSTUS	CDS	96350300	96350534	1	+	1	ID=g24874.t1.CDS4;Parent=g24874.t1;
OX637535.1_Linnaemya_tessellans_genome_assembly,_chromosome:_4	AUGUSTUS	exon	96350300	96350534	.	+	.	ID=g24874.t1.exon4;Parent=g24874.t1;
OX637535.1_Linnaemya_tessellans_genome_assembly,_chromosome:_4	AUGUSTUS	stop_codon	96350532	96350534	.	+	0	ID=g24874.t1.stop1;Parent=g24874.t1;
OX637535.1_Linnaemya_tessellans_genome_assembly,_chromosome:_4	AUGUSTUS	gene	96351529	96352152	.	-	.	ID=g24875;
OX637535.1_Linnaemya_tessellans_genome_assembly,_chromosome:_4	AUGUSTUS	mRNA	96351529	96352152	1	-	.	ID=g24875.t1;Parent=g24875;
OX637535.1_Linnaemya_tessellans_genome_assembly,_chromosome:_4	AUGUSTUS	stop_codon	96351529	96351531	.	-	0	ID=g24875.t1.stop1;Parent=g24875.t1;
OX637535.1_Linnaemya_tessellans_genome_assembly,_chromosome:_4	AUGUSTUS	CDS	96351529	96351967	1	-	1	ID=g24875.t1.CDS1;Parent=g24875.t1;
OX637535.1_Linnaemya_tessellans_genome_assembly,_chromosome:_4	AUGUSTUS	exon	96351529	96351967	.	-	.	ID=g24875.t1.exon1;Parent=g24875.t1;
OX637535.1_Linnaemya_tessellans_genome_assembly,_chromosome:_4	AUGUSTUS	intron	96351968	96352021	1	-	.	ID=g24875.t1.intron1;Parent=g24875.t1;
OX637535.1_Linnaemya_tessellans_genome_assembly,_chromosome:_4	AUGUSTUS	CDS	96352022	96352152	1	-	0	ID=g24875.t1.CDS2;Parent=g24875.t1;
OX637535.1_Linnaemya_tessellans_genome_assembly,_chromosome:_4	AUGUSTUS	exon	96352022	96352152	.	-	.	ID=g24875.t1.exon2;Parent=g24875.t1;
OX637535.1_Linnaemya_tessellans_genome_assembly,_chromosome:_4	AUGUSTUS	start_codon	96352150	96352152	.	-	0	ID=g24875.t1.start1;Parent=g24875.t1;
OX637535.1_Linnaemya_tessellans_genome_assembly,_chromosome:_4	AUGUSTUS	gene	96353085	96354310	.	+	.	ID=g24876;
OX637535.1_Linnaemya_tessellans_genome_assembly,_chromosome:_4	AUGUSTUS	mRNA	96353085	96354310	1	+	.	ID=g24876.t1;Parent=g24876;
OX637535.1_Linnaemya_tessellans_genome_assembly,_chromosome:_4	AUGUSTUS	start_codon	96353085	96353087	.	+	0	ID=g24876.t1.start1;Parent=g24876.t1;
OX637535.1_Linnaemya_tessellans_genome_assembly,_chromosome:_4	AUGUSTUS	CDS	96353085	96353156	1	+	0	ID=g24876.t1.CDS1;Parent=g24876.t1;
OX637535.1_Linnaemya_tessellans_genome_assembly,_chromosome:_4	AUGUSTUS	exon	96353085	96353156	.	+	.	ID=g24876.t1.exon1;Parent=g24876.t1;
OX637535.1_Linnaemya_tessellans_genome_assembly,_chromosome:_4	AUGUSTUS	intron	96353157	96353224	1	+	.	ID=g24876.t1.intron1;Parent=g24876.t1;
OX637535.1_Linnaemya_tessellans_genome_assembly,_chromosome:_4	AUGUSTUS	CDS	96353225	96354310	1	+	0	ID=g24876.t1.CDS2;Parent=g24876.t1;
OX637535.1_Linnaemya_tessellans_genome_assembly,_chromosome:_4	AUGUSTUS	exon	96353225	96354310	.	+	.	ID=g24876.t1.exon2;Parent=g24876.t1;
OX637535.1_Linnaemya_tessellans_genome_assembly,_chromosome:_4	AUGUSTUS	stop_codon	96354308	96354310	.	+	0	ID=g24876.t1.stop1;Parent=g24876.t1;
OX637535.1_Linnaemya_tessellans_genome_assembly,_chromosome:_4	AUGUSTUS	gene	96358142	96359876	.	-	.	ID=g24877;
OX637535.1_Linnaemya_tessellans_genome_assembly,_chromosome:_4	AUGUSTUS	mRNA	96358142	96359876	1	-	.	ID=g24877.t1;Parent=g24877;
OX637535.1_Linnaemya_tessellans_genome_assembly,_chromosome:_4	AUGUSTUS	stop_codon	96358142	96358144	.	-	0	ID=g24877.t1.stop1;Parent=g24877.t1;
OX637535.1_Linnaemya_tessellans_genome_assembly,_chromosome:_4	AUGUSTUS	CDS	96358142	96358225	1	-	0	ID=g24877.t1.CDS1;Parent=g24877.t1;
OX637535.1_Linnaemya_tessellans_genome_assembly,_chromosome:_4	AUGUSTUS	exon	96358142	96358225	.	-	.	ID=g24877.t1.exon1;Parent=g24877.t1;
OX637535.1_Linnaemya_tessellans_genome_assembly,_chromosome:_4	AUGUSTUS	intron	96358226	96358284	1	-	.	ID=g24877.t1.intron1;Parent=g24877.t1;
OX637535.1_Linnaemya_tessellans_genome_assembly,_chromosome:_4	AUGUSTUS	CDS	96358285	96358956	1	-	0	ID=g24877.t1.CDS2;Parent=g24877.t1;
OX637535.1_Linnaemya_tessellans_genome_assembly,_chromosome:_4	AUGUSTUS	exon	96358285	96358956	.	-	.	ID=g24877.t1.exon2;Parent=g24877.t1;
OX637535.1_Linnaemya_tessellans_genome_assembly,_chromosome:_4	AUGUSTUS	intron	96358957	96359012	1	-	.	ID=g24877.t1.intron2;Parent=g24877.t1;
OX637535.1_Linnaemya_tessellans_genome_assembly,_chromosome:_4	AUGUSTUS	CDS	96359013	96359747	1	-	0	ID=g24877.t1.CDS3;Parent=g24877.t1;
OX637535.1_Linnaemya_tessellans_genome_assembly,_chromosome:_4	AUGUSTUS	exon	96359013	96359747	.	-	.	ID=g24877.t1.exon3;Parent=g24877.t1;
OX637535.1_Linnaemya_tessellans_genome_assembly,_chromosome:_4	AUGUSTUS	intron	96359748	96359843	1	-	.	ID=g24877.t1.intron3;Parent=g24877.t1;
OX637535.1_Linnaemya_tessellans_genome_assembly,_chromosome:_4	AUGUSTUS	CDS	96359844	96359876	1	-	0	ID=g24877.t1.CDS4;Parent=g24877.t1;
OX637535.1_Linnaemya_tessellans_genome_assembly,_chromosome:_4	AUGUSTUS	exon	96359844	96359876	.	-	.	ID=g24877.t1.exon4;Parent=g24877.t1;
OX637535.1_Linnaemya_tessellans_genome_assembly,_chromosome:_4	AUGUSTUS	start_codon	96359874	96359876	.	-	0	ID=g24877.t1.start1;Parent=g24877.t1;
OX637535.1_Linnaemya_tessellans_genome_assembly,_chromosome:_4	AUGUSTUS	gene	96361131	96363175	.	+	.	ID=g24878;
OX637535.1_Linnaemya_tessellans_genome_assembly,_chromosome:_4	AUGUSTUS	mRNA	96361131	96363175	1	+	.	ID=g24878.t1;Parent=g24878;
OX637535.1_Linnaemya_tessellans_genome_assembly,_chromosome:_4	AUGUSTUS	start_codon	96361131	96361133	.	+	0	ID=g24878.t1.start1;Parent=g24878.t1;
OX637535.1_Linnaemya_tessellans_genome_assembly,_chromosome:_4	AUGUSTUS	CDS	96361131	96361343	1	+	0	ID=g24878.t1.CDS1;Parent=g24878.t1;
OX637535.1_Linnaemya_tessellans_genome_assembly,_chromosome:_4	AUGUSTUS	exon	96361131	96361343	.	+	.	ID=g24878.t1.exon1;Parent=g24878.t1;
OX637535.1_Linnaemya_tessellans_genome_assembly,_chromosome:_4	AUGUSTUS	intron	96361344	96361401	1	+	.	ID=g24878.t1.intron1;Parent=g24878.t1;
OX637535.1_Linnaemya_tessellans_genome_assembly,_chromosome:_4	AUGUSTUS	CDS	96361402	96361569	1	+	0	ID=g24878.t1.CDS2;Parent=g24878.t1;
OX637535.1_Linnaemya_tessellans_genome_assembly,_chromosome:_4	AUGUSTUS	exon	96361402	96361569	.	+	.	ID=g24878.t1.exon2;Parent=g24878.t1;
OX637535.1_Linnaemya_tessellans_genome_assembly,_chromosome:_4	AUGUSTUS	intron	96361570	96361625	1	+	.	ID=g24878.t1.intron2;Parent=g24878.t1;
OX637535.1_Linnaemya_tessellans_genome_assembly,_chromosome:_4	AUGUSTUS	CDS	96361626	96362772	1	+	0	ID=g24878.t1.CDS3;Parent=g24878.t1;
OX637535.1_Linnaemya_tessellans_genome_assembly,_chromosome:_4	AUGUSTUS	exon	96361626	96362772	.	+	.	ID=g24878.t1.exon3;Parent=g24878.t1;
OX637535.1_Linnaemya_tessellans_genome_assembly,_chromosome:_4	AUGUSTUS	intron	96362773	96362846	1	+	.	ID=g24878.t1.intron3;Parent=g24878.t1;
OX637535.1_Linnaemya_tessellans_genome_assembly,_chromosome:_4	AUGUSTUS	CDS	96362847	96363175	1	+	2	ID=g24878.t1.CDS4;Parent=g24878.t1;
OX637535.1_Linnaemya_tessellans_genome_assembly,_chromosome:_4	AUGUSTUS	exon	96362847	96363175	.	+	.	ID=g24878.t1.exon4;Parent=g24878.t1;
OX637535.1_Linnaemya_tessellans_genome_assembly,_chromosome:_4	AUGUSTUS	stop_codon	96363173	96363175	.	+	0	ID=g24878.t1.stop1;Parent=g24878.t1;
OX637535.1_Linnaemya_tessellans_genome_assembly,_chromosome:_4	AUGUSTUS	gene	96379855	96381810	.	+	.	ID=g24879;
OX637535.1_Linnaemya_tessellans_genome_assembly,_chromosome:_4	AUGUSTUS	mRNA	96379855	96381810	1	+	.	ID=g24879.t1;Parent=g24879;
OX637535.1_Linnaemya_tessellans_genome_assembly,_chromosome:_4	AUGUSTUS	start_codon	96379855	96379857	.	+	0	ID=g24879.t1.start1;Parent=g24879.t1;
OX637535.1_Linnaemya_tessellans_genome_assembly,_chromosome:_4	AUGUSTUS	CDS	96379855	96381810	1	+	0	ID=g24879.t1.CDS1;Parent=g24879.t1;
OX637535.1_Linnaemya_tessellans_genome_assembly,_chromosome:_4	AUGUSTUS	exon	96379855	96381810	.	+	.	ID=g24879.t1.exon1;Parent=g24879.t1;
OX637535.1_Linnaemya_tessellans_genome_assembly,_chromosome:_4	AUGUSTUS	stop_codon	96381808	96381810	.	+	0	ID=g24879.t1.stop1;Parent=g24879.t1;
OX637535.1_Linnaemya_tessellans_genome_assembly,_chromosome:_4	AUGUSTUS	gene	96387581	96389746	.	+	.	ID=g24880;
OX637535.1_Linnaemya_tessellans_genome_assembly,_chromosome:_4	AUGUSTUS	mRNA	96387581	96389746	1	+	.	ID=g24880.t1;Parent=g24880;
OX637535.1_Linnaemya_tessellans_genome_assembly,_chromosome:_4	AUGUSTUS	start_codon	96387581	96387583	.	+	0	ID=g24880.t1.start1;Parent=g24880.t1;
OX637535.1_Linnaemya_tessellans_genome_assembly,_chromosome:_4	AUGUSTUS	CDS	96387581	96389746	1	+	0	ID=g24880.t1.CDS1;Parent=g24880.t1;
OX637535.1_Linnaemya_tessellans_genome_assembly,_chromosome:_4	AUGUSTUS	exon	96387581	96389746	.	+	.	ID=g24880.t1.exon1;Parent=g24880.t1;
OX637535.1_Linnaemya_tessellans_genome_assembly,_chromosome:_4	AUGUSTUS	stop_codon	96389744	96389746	.	+	0	ID=g24880.t1.stop1;Parent=g24880.t1;
OX637535.1_Linnaemya_tessellans_genome_assembly,_chromosome:_4	AUGUSTUS	gene	96391997	96392566	.	-	.	ID=g24881;
OX637535.1_Linnaemya_tessellans_genome_assembly,_chromosome:_4	AUGUSTUS	mRNA	96391997	96392566	1	-	.	ID=g24881.t1;Parent=g24881;
OX637535.1_Linnaemya_tessellans_genome_assembly,_chromosome:_4	AUGUSTUS	stop_codon	96391997	96391999	.	-	0	ID=g24881.t1.stop1;Parent=g24881.t1;
OX637535.1_Linnaemya_tessellans_genome_assembly,_chromosome:_4	AUGUSTUS	CDS	96391997	96392566	1	-	0	ID=g24881.t1.CDS1;Parent=g24881.t1;
OX637535.1_Linnaemya_tessellans_genome_assembly,_chromosome:_4	AUGUSTUS	exon	96391997	96392566	.	-	.	ID=g24881.t1.exon1;Parent=g24881.t1;
OX637535.1_Linnaemya_tessellans_genome_assembly,_chromosome:_4	AUGUSTUS	start_codon	96392564	96392566	.	-	0	ID=g24881.t1.start1;Parent=g24881.t1;
OX637535.1_Linnaemya_tessellans_genome_assembly,_chromosome:_4	AUGUSTUS	gene	96435990	96437453	.	+	.	ID=g24882;
OX637535.1_Linnaemya_tessellans_genome_assembly,_chromosome:_4	AUGUSTUS	mRNA	96435990	96437453	1	+	.	ID=g24882.t1;Parent=g24882;
OX637535.1_Linnaemya_tessellans_genome_assembly,_chromosome:_4	AUGUSTUS	start_codon	96435990	96435992	.	+	0	ID=g24882.t1.start1;Parent=g24882.t1;
OX637535.1_Linnaemya_tessellans_genome_assembly,_chromosome:_4	AUGUSTUS	CDS	96435990	96436257	1	+	0	ID=g24882.t1.CDS1;Parent=g24882.t1;
OX637535.1_Linnaemya_tessellans_genome_assembly,_chromosome:_4	AUGUSTUS	exon	96435990	96436257	.	+	.	ID=g24882.t1.exon1;Parent=g24882.t1;
OX637535.1_Linnaemya_tessellans_genome_assembly,_chromosome:_4	AUGUSTUS	intron	96436258	96436326	1	+	.	ID=g24882.t1.intron1;Parent=g24882.t1;
OX637535.1_Linnaemya_tessellans_genome_assembly,_chromosome:_4	AUGUSTUS	CDS	96436327	96437453	1	+	2	ID=g24882.t1.CDS2;Parent=g24882.t1;
OX637535.1_Linnaemya_tessellans_genome_assembly,_chromosome:_4	AUGUSTUS	exon	96436327	96437453	.	+	.	ID=g24882.t1.exon2;Parent=g24882.t1;
OX637535.1_Linnaemya_tessellans_genome_assembly,_chromosome:_4	AUGUSTUS	stop_codon	96437451	96437453	.	+	0	ID=g24882.t1.stop1;Parent=g24882.t1;
OX637535.1_Linnaemya_tessellans_genome_assembly,_chromosome:_4	AUGUSTUS	gene	96442855	96443661	.	-	.	ID=g24883;
OX637535.1_Linnaemya_tessellans_genome_assembly,_chromosome:_4	AUGUSTUS	mRNA	96442855	96443661	1	-	.	ID=g24883.t1;Parent=g24883;
OX637535.1_Linnaemya_tessellans_genome_assembly,_chromosome:_4	AUGUSTUS	stop_codon	96442855	96442857	.	-	0	ID=g24883.t1.stop1;Parent=g24883.t1;
OX637535.1_Linnaemya_tessellans_genome_assembly,_chromosome:_4	AUGUSTUS	CDS	96442855	96443661	1	-	0	ID=g24883.t1.CDS1;Parent=g24883.t1;
OX637535.1_Linnaemya_tessellans_genome_assembly,_chromosome:_4	AUGUSTUS	exon	96442855	96443661	.	-	.	ID=g24883.t1.exon1;Parent=g24883.t1;
OX637535.1_Linnaemya_tessellans_genome_assembly,_chromosome:_4	AUGUSTUS	start_codon	96443659	96443661	.	-	0	ID=g24883.t1.start1;Parent=g24883.t1;
OX637535.1_Linnaemya_tessellans_genome_assembly,_chromosome:_4	AUGUSTUS	gene	96449841	96450572	.	-	.	ID=g24884;
OX637535.1_Linnaemya_tessellans_genome_assembly,_chromosome:_4	AUGUSTUS	mRNA	96449841	96450572	1	-	.	ID=g24884.t1;Parent=g24884;
OX637535.1_Linnaemya_tessellans_genome_assembly,_chromosome:_4	AUGUSTUS	stop_codon	96449841	96449843	.	-	0	ID=g24884.t1.stop1;Parent=g24884.t1;
OX637535.1_Linnaemya_tessellans_genome_assembly,_chromosome:_4	AUGUSTUS	CDS	96449841	96450416	1	-	0	ID=g24884.t1.CDS1;Parent=g24884.t1;
OX637535.1_Linnaemya_tessellans_genome_assembly,_chromosome:_4	AUGUSTUS	exon	96449841	96450416	.	-	.	ID=g24884.t1.exon1;Parent=g24884.t1;
OX637535.1_Linnaemya_tessellans_genome_assembly,_chromosome:_4	AUGUSTUS	intron	96450417	96450509	1	-	.	ID=g24884.t1.intron1;Parent=g24884.t1;
OX637535.1_Linnaemya_tessellans_genome_assembly,_chromosome:_4	AUGUSTUS	CDS	96450510	96450572	1	-	0	ID=g24884.t1.CDS2;Parent=g24884.t1;
OX637535.1_Linnaemya_tessellans_genome_assembly,_chromosome:_4	AUGUSTUS	exon	96450510	96450572	.	-	.	ID=g24884.t1.exon2;Parent=g24884.t1;
OX637535.1_Linnaemya_tessellans_genome_assembly,_chromosome:_4	AUGUSTUS	start_codon	96450570	96450572	.	-	0	ID=g24884.t1.start1;Parent=g24884.t1;
OX637535.1_Linnaemya_tessellans_genome_assembly,_chromosome:_4	AUGUSTUS	gene	96450894	96451661	.	+	.	ID=g24885;
OX637535.1_Linnaemya_tessellans_genome_assembly,_chromosome:_4	AUGUSTUS	mRNA	96450894	96451661	1	+	.	ID=g24885.t1;Parent=g24885;
OX637535.1_Linnaemya_tessellans_genome_assembly,_chromosome:_4	AUGUSTUS	start_codon	96450894	96450896	.	+	0	ID=g24885.t1.start1;Parent=g24885.t1;
OX637535.1_Linnaemya_tessellans_genome_assembly,_chromosome:_4	AUGUSTUS	CDS	96450894	96451115	1	+	0	ID=g24885.t1.CDS1;Parent=g24885.t1;
OX637535.1_Linnaemya_tessellans_genome_assembly,_chromosome:_4	AUGUSTUS	exon	96450894	96451115	.	+	.	ID=g24885.t1.exon1;Parent=g24885.t1;
OX637535.1_Linnaemya_tessellans_genome_assembly,_chromosome:_4	AUGUSTUS	intron	96451116	96451181	1	+	.	ID=g24885.t1.intron1;Parent=g24885.t1;
OX637535.1_Linnaemya_tessellans_genome_assembly,_chromosome:_4	AUGUSTUS	CDS	96451182	96451355	1	+	0	ID=g24885.t1.CDS2;Parent=g24885.t1;
OX637535.1_Linnaemya_tessellans_genome_assembly,_chromosome:_4	AUGUSTUS	exon	96451182	96451355	.	+	.	ID=g24885.t1.exon2;Parent=g24885.t1;
OX637535.1_Linnaemya_tessellans_genome_assembly,_chromosome:_4	AUGUSTUS	intron	96451356	96451424	1	+	.	ID=g24885.t1.intron2;Parent=g24885.t1;
OX637535.1_Linnaemya_tessellans_genome_assembly,_chromosome:_4	AUGUSTUS	CDS	96451425	96451661	1	+	0	ID=g24885.t1.CDS3;Parent=g24885.t1;
OX637535.1_Linnaemya_tessellans_genome_assembly,_chromosome:_4	AUGUSTUS	exon	96451425	96451661	.	+	.	ID=g24885.t1.exon3;Parent=g24885.t1;
OX637535.1_Linnaemya_tessellans_genome_assembly,_chromosome:_4	AUGUSTUS	stop_codon	96451659	96451661	.	+	0	ID=g24885.t1.stop1;Parent=g24885.t1;
OX637535.1_Linnaemya_tessellans_genome_assembly,_chromosome:_4	AUGUSTUS	gene	96458863	96465481	.	+	.	ID=g24886;
OX637535.1_Linnaemya_tessellans_genome_assembly,_chromosome:_4	AUGUSTUS	mRNA	96458863	96463200	1	+	.	ID=g24886.t1;Parent=g24886;
OX637535.1_Linnaemya_tessellans_genome_assembly,_chromosome:_4	AUGUSTUS	start_codon	96458863	96458865	.	+	0	ID=g24886.t1.start1;Parent=g24886.t1;
OX637535.1_Linnaemya_tessellans_genome_assembly,_chromosome:_4	AUGUSTUS	CDS	96458863	96463200	1	+	0	ID=g24886.t1.CDS1;Parent=g24886.t1;
OX637535.1_Linnaemya_tessellans_genome_assembly,_chromosome:_4	AUGUSTUS	exon	96458863	96463200	.	+	.	ID=g24886.t1.exon1;Parent=g24886.t1;
OX637535.1_Linnaemya_tessellans_genome_assembly,_chromosome:_4	AUGUSTUS	stop_codon	96463198	96463200	.	+	0	ID=g24886.t1.stop1;Parent=g24886.t1;
OX637535.1_Linnaemya_tessellans_genome_assembly,_chromosome:_4	AUGUSTUS	mRNA	96458863	96465481	0.45	+	.	ID=g24886.t2;Parent=g24886;
OX637535.1_Linnaemya_tessellans_genome_assembly,_chromosome:_4	AUGUSTUS	start_codon	96458863	96458865	.	+	0	ID=g24886.t2.start1;Parent=g24886.t2;
OX637535.1_Linnaemya_tessellans_genome_assembly,_chromosome:_4	AUGUSTUS	CDS	96458863	96460483	0.6	+	0	ID=g24886.t2.CDS1;Parent=g24886.t2;
OX637535.1_Linnaemya_tessellans_genome_assembly,_chromosome:_4	AUGUSTUS	exon	96458863	96460483	.	+	.	ID=g24886.t2.exon1;Parent=g24886.t2;
OX637535.1_Linnaemya_tessellans_genome_assembly,_chromosome:_4	AUGUSTUS	intron	96460484	96461863	0.52	+	.	ID=g24886.t2.intron1;Parent=g24886.t2;
OX637535.1_Linnaemya_tessellans_genome_assembly,_chromosome:_4	AUGUSTUS	CDS	96461864	96462185	0.62	+	2	ID=g24886.t2.CDS2;Parent=g24886.t2;
OX637535.1_Linnaemya_tessellans_genome_assembly,_chromosome:_4	AUGUSTUS	exon	96461864	96462185	.	+	.	ID=g24886.t2.exon2;Parent=g24886.t2;
OX637535.1_Linnaemya_tessellans_genome_assembly,_chromosome:_4	AUGUSTUS	intron	96462186	96465327	0.83	+	.	ID=g24886.t2.intron2;Parent=g24886.t2;
OX637535.1_Linnaemya_tessellans_genome_assembly,_chromosome:_4	AUGUSTUS	CDS	96465328	96465481	0.85	+	1	ID=g24886.t2.CDS3;Parent=g24886.t2;
OX637535.1_Linnaemya_tessellans_genome_assembly,_chromosome:_4	AUGUSTUS	exon	96465328	96465481	.	+	.	ID=g24886.t2.exon3;Parent=g24886.t2;
OX637535.1_Linnaemya_tessellans_genome_assembly,_chromosome:_4	AUGUSTUS	stop_codon	96465479	96465481	.	+	0	ID=g24886.t2.stop1;Parent=g24886.t2;
OX637535.1_Linnaemya_tessellans_genome_assembly,_chromosome:_4	AUGUSTUS	gene	96469970	96508000	.	-	.	ID=g24887;
OX637535.1_Linnaemya_tessellans_genome_assembly,_chromosome:_4	AUGUSTUS	mRNA	96469970	96508000	0.55	-	.	ID=g24887.t1;Parent=g24887;
OX637535.1_Linnaemya_tessellans_genome_assembly,_chromosome:_4	AUGUSTUS	stop_codon	96469970	96469972	.	-	0	ID=g24887.t1.stop1;Parent=g24887.t1;
OX637535.1_Linnaemya_tessellans_genome_assembly,_chromosome:_4	AUGUSTUS	CDS	96469970	96470092	0.67	-	0	ID=g24887.t1.CDS1;Parent=g24887.t1;
OX637535.1_Linnaemya_tessellans_genome_assembly,_chromosome:_4	AUGUSTUS	exon	96469970	96470092	.	-	.	ID=g24887.t1.exon1;Parent=g24887.t1;
OX637535.1_Linnaemya_tessellans_genome_assembly,_chromosome:_4	AUGUSTUS	intron	96470093	96482990	0.61	-	.	ID=g24887.t1.intron1;Parent=g24887.t1;
OX637535.1_Linnaemya_tessellans_genome_assembly,_chromosome:_4	AUGUSTUS	CDS	96482991	96483076	0.6	-	2	ID=g24887.t1.CDS2;Parent=g24887.t1;
OX637535.1_Linnaemya_tessellans_genome_assembly,_chromosome:_4	AUGUSTUS	exon	96482991	96483076	.	-	.	ID=g24887.t1.exon2;Parent=g24887.t1;
OX637535.1_Linnaemya_tessellans_genome_assembly,_chromosome:_4	AUGUSTUS	intron	96483077	96493534	0.57	-	.	ID=g24887.t1.intron2;Parent=g24887.t1;
OX637535.1_Linnaemya_tessellans_genome_assembly,_chromosome:_4	AUGUSTUS	CDS	96493535	96493622	0.58	-	0	ID=g24887.t1.CDS3;Parent=g24887.t1;
OX637535.1_Linnaemya_tessellans_genome_assembly,_chromosome:_4	AUGUSTUS	exon	96493535	96493622	.	-	.	ID=g24887.t1.exon3;Parent=g24887.t1;
OX637535.1_Linnaemya_tessellans_genome_assembly,_chromosome:_4	AUGUSTUS	intron	96493623	96507832	0.58	-	.	ID=g24887.t1.intron3;Parent=g24887.t1;
OX637535.1_Linnaemya_tessellans_genome_assembly,_chromosome:_4	AUGUSTUS	CDS	96507833	96508000	0.96	-	0	ID=g24887.t1.CDS4;Parent=g24887.t1;
OX637535.1_Linnaemya_tessellans_genome_assembly,_chromosome:_4	AUGUSTUS	exon	96507833	96508000	.	-	.	ID=g24887.t1.exon4;Parent=g24887.t1;
OX637535.1_Linnaemya_tessellans_genome_assembly,_chromosome:_4	AUGUSTUS	start_codon	96507998	96508000	.	-	0	ID=g24887.t1.start1;Parent=g24887.t1;
OX637535.1_Linnaemya_tessellans_genome_assembly,_chromosome:_4	AUGUSTUS	gene	96579930	96583622	.	-	.	ID=g24888;
OX637535.1_Linnaemya_tessellans_genome_assembly,_chromosome:_4	AUGUSTUS	mRNA	96579930	96583622	0.65	-	.	ID=g24888.t1;Parent=g24888;
OX637535.1_Linnaemya_tessellans_genome_assembly,_chromosome:_4	AUGUSTUS	stop_codon	96579930	96579932	.	-	0	ID=g24888.t1.stop1;Parent=g24888.t1;
OX637535.1_Linnaemya_tessellans_genome_assembly,_chromosome:_4	AUGUSTUS	CDS	96579930	96580696	0.88	-	2	ID=g24888.t1.CDS1;Parent=g24888.t1;
OX637535.1_Linnaemya_tessellans_genome_assembly,_chromosome:_4	AUGUSTUS	exon	96579930	96580696	.	-	.	ID=g24888.t1.exon1;Parent=g24888.t1;
OX637535.1_Linnaemya_tessellans_genome_assembly,_chromosome:_4	AUGUSTUS	intron	96580697	96583588	0.65	-	.	ID=g24888.t1.intron1;Parent=g24888.t1;
OX637535.1_Linnaemya_tessellans_genome_assembly,_chromosome:_4	AUGUSTUS	CDS	96583589	96583622	0.69	-	0	ID=g24888.t1.CDS2;Parent=g24888.t1;
OX637535.1_Linnaemya_tessellans_genome_assembly,_chromosome:_4	AUGUSTUS	exon	96583589	96583622	.	-	.	ID=g24888.t1.exon2;Parent=g24888.t1;
OX637535.1_Linnaemya_tessellans_genome_assembly,_chromosome:_4	AUGUSTUS	start_codon	96583620	96583622	.	-	0	ID=g24888.t1.start1;Parent=g24888.t1;
OX637535.1_Linnaemya_tessellans_genome_assembly,_chromosome:_4	AUGUSTUS	gene	96608142	96611288	.	+	.	ID=g24889;
OX637535.1_Linnaemya_tessellans_genome_assembly,_chromosome:_4	AUGUSTUS	mRNA	96608142	96611288	1	+	.	ID=g24889.t1;Parent=g24889;
OX637535.1_Linnaemya_tessellans_genome_assembly,_chromosome:_4	AUGUSTUS	start_codon	96608142	96608144	.	+	0	ID=g24889.t1.start1;Parent=g24889.t1;
OX637535.1_Linnaemya_tessellans_genome_assembly,_chromosome:_4	AUGUSTUS	CDS	96608142	96608280	1	+	0	ID=g24889.t1.CDS1;Parent=g24889.t1;
OX637535.1_Linnaemya_tessellans_genome_assembly,_chromosome:_4	AUGUSTUS	exon	96608142	96608280	.	+	.	ID=g24889.t1.exon1;Parent=g24889.t1;
OX637535.1_Linnaemya_tessellans_genome_assembly,_chromosome:_4	AUGUSTUS	intron	96608281	96610054	1	+	.	ID=g24889.t1.intron1;Parent=g24889.t1;
OX637535.1_Linnaemya_tessellans_genome_assembly,_chromosome:_4	AUGUSTUS	CDS	96610055	96610536	1	+	2	ID=g24889.t1.CDS2;Parent=g24889.t1;
OX637535.1_Linnaemya_tessellans_genome_assembly,_chromosome:_4	AUGUSTUS	exon	96610055	96610536	.	+	.	ID=g24889.t1.exon2;Parent=g24889.t1;
OX637535.1_Linnaemya_tessellans_genome_assembly,_chromosome:_4	AUGUSTUS	intron	96610537	96610745	1	+	.	ID=g24889.t1.intron2;Parent=g24889.t1;
OX637535.1_Linnaemya_tessellans_genome_assembly,_chromosome:_4	AUGUSTUS	CDS	96610746	96610871	1	+	0	ID=g24889.t1.CDS3;Parent=g24889.t1;
OX637535.1_Linnaemya_tessellans_genome_assembly,_chromosome:_4	AUGUSTUS	exon	96610746	96610871	.	+	.	ID=g24889.t1.exon3;Parent=g24889.t1;
OX637535.1_Linnaemya_tessellans_genome_assembly,_chromosome:_4	AUGUSTUS	intron	96610872	96610959	1	+	.	ID=g24889.t1.intron3;Parent=g24889.t1;
OX637535.1_Linnaemya_tessellans_genome_assembly,_chromosome:_4	AUGUSTUS	CDS	96610960	96611086	1	+	0	ID=g24889.t1.CDS4;Parent=g24889.t1;
OX637535.1_Linnaemya_tessellans_genome_assembly,_chromosome:_4	AUGUSTUS	exon	96610960	96611086	.	+	.	ID=g24889.t1.exon4;Parent=g24889.t1;
OX637535.1_Linnaemya_tessellans_genome_assembly,_chromosome:_4	AUGUSTUS	intron	96611087	96611145	1	+	.	ID=g24889.t1.intron4;Parent=g24889.t1;
OX637535.1_Linnaemya_tessellans_genome_assembly,_chromosome:_4	AUGUSTUS	CDS	96611146	96611288	1	+	2	ID=g24889.t1.CDS5;Parent=g24889.t1;
OX637535.1_Linnaemya_tessellans_genome_assembly,_chromosome:_4	AUGUSTUS	exon	96611146	96611288	.	+	.	ID=g24889.t1.exon5;Parent=g24889.t1;
OX637535.1_Linnaemya_tessellans_genome_assembly,_chromosome:_4	AUGUSTUS	stop_codon	96611286	96611288	.	+	0	ID=g24889.t1.stop1;Parent=g24889.t1;
OX637535.1_Linnaemya_tessellans_genome_assembly,_chromosome:_4	AUGUSTUS	gene	96693490	96698203	.	+	.	ID=g24890;
OX637535.1_Linnaemya_tessellans_genome_assembly,_chromosome:_4	AUGUSTUS	mRNA	96693490	96698203	0.64	+	.	ID=g24890.t1;Parent=g24890;
OX637535.1_Linnaemya_tessellans_genome_assembly,_chromosome:_4	AUGUSTUS	start_codon	96693490	96693492	.	+	0	ID=g24890.t1.start1;Parent=g24890.t1;
OX637535.1_Linnaemya_tessellans_genome_assembly,_chromosome:_4	AUGUSTUS	CDS	96693490	96693691	0.64	+	0	ID=g24890.t1.CDS1;Parent=g24890.t1;
OX637535.1_Linnaemya_tessellans_genome_assembly,_chromosome:_4	AUGUSTUS	exon	96693490	96693691	.	+	.	ID=g24890.t1.exon1;Parent=g24890.t1;
OX637535.1_Linnaemya_tessellans_genome_assembly,_chromosome:_4	AUGUSTUS	intron	96693692	96696275	0.64	+	.	ID=g24890.t1.intron1;Parent=g24890.t1;
OX637535.1_Linnaemya_tessellans_genome_assembly,_chromosome:_4	AUGUSTUS	CDS	96696276	96696963	1	+	2	ID=g24890.t1.CDS2;Parent=g24890.t1;
OX637535.1_Linnaemya_tessellans_genome_assembly,_chromosome:_4	AUGUSTUS	exon	96696276	96696963	.	+	.	ID=g24890.t1.exon2;Parent=g24890.t1;
OX637535.1_Linnaemya_tessellans_genome_assembly,_chromosome:_4	AUGUSTUS	intron	96696964	96697016	1	+	.	ID=g24890.t1.intron2;Parent=g24890.t1;
OX637535.1_Linnaemya_tessellans_genome_assembly,_chromosome:_4	AUGUSTUS	CDS	96697017	96697605	1	+	1	ID=g24890.t1.CDS3;Parent=g24890.t1;
OX637535.1_Linnaemya_tessellans_genome_assembly,_chromosome:_4	AUGUSTUS	exon	96697017	96697605	.	+	.	ID=g24890.t1.exon3;Parent=g24890.t1;
OX637535.1_Linnaemya_tessellans_genome_assembly,_chromosome:_4	AUGUSTUS	intron	96697606	96697663	1	+	.	ID=g24890.t1.intron3;Parent=g24890.t1;
OX637535.1_Linnaemya_tessellans_genome_assembly,_chromosome:_4	AUGUSTUS	CDS	96697664	96697935	1	+	0	ID=g24890.t1.CDS4;Parent=g24890.t1;
OX637535.1_Linnaemya_tessellans_genome_assembly,_chromosome:_4	AUGUSTUS	exon	96697664	96697935	.	+	.	ID=g24890.t1.exon4;Parent=g24890.t1;
OX637535.1_Linnaemya_tessellans_genome_assembly,_chromosome:_4	AUGUSTUS	intron	96697936	96697998	1	+	.	ID=g24890.t1.intron4;Parent=g24890.t1;
OX637535.1_Linnaemya_tessellans_genome_assembly,_chromosome:_4	AUGUSTUS	CDS	96697999	96698203	1	+	1	ID=g24890.t1.CDS5;Parent=g24890.t1;
OX637535.1_Linnaemya_tessellans_genome_assembly,_chromosome:_4	AUGUSTUS	exon	96697999	96698203	.	+	.	ID=g24890.t1.exon5;Parent=g24890.t1;
OX637535.1_Linnaemya_tessellans_genome_assembly,_chromosome:_4	AUGUSTUS	stop_codon	96698201	96698203	.	+	0	ID=g24890.t1.stop1;Parent=g24890.t1;
OX637535.1_Linnaemya_tessellans_genome_assembly,_chromosome:_4	AUGUSTUS	gene	96700874	96703081	.	+	.	ID=g24891;
OX637535.1_Linnaemya_tessellans_genome_assembly,_chromosome:_4	AUGUSTUS	mRNA	96700874	96703081	1	+	.	ID=g24891.t1;Parent=g24891;
OX637535.1_Linnaemya_tessellans_genome_assembly,_chromosome:_4	AUGUSTUS	start_codon	96700874	96700876	.	+	0	ID=g24891.t1.start1;Parent=g24891.t1;
OX637535.1_Linnaemya_tessellans_genome_assembly,_chromosome:_4	AUGUSTUS	CDS	96700874	96701072	1	+	0	ID=g24891.t1.CDS1;Parent=g24891.t1;
OX637535.1_Linnaemya_tessellans_genome_assembly,_chromosome:_4	AUGUSTUS	exon	96700874	96701072	.	+	.	ID=g24891.t1.exon1;Parent=g24891.t1;
OX637535.1_Linnaemya_tessellans_genome_assembly,_chromosome:_4	AUGUSTUS	intron	96701073	96701128	1	+	.	ID=g24891.t1.intron1;Parent=g24891.t1;
OX637535.1_Linnaemya_tessellans_genome_assembly,_chromosome:_4	AUGUSTUS	CDS	96701129	96701789	1	+	2	ID=g24891.t1.CDS2;Parent=g24891.t1;
OX637535.1_Linnaemya_tessellans_genome_assembly,_chromosome:_4	AUGUSTUS	exon	96701129	96701789	.	+	.	ID=g24891.t1.exon2;Parent=g24891.t1;
OX637535.1_Linnaemya_tessellans_genome_assembly,_chromosome:_4	AUGUSTUS	intron	96701790	96701851	1	+	.	ID=g24891.t1.intron2;Parent=g24891.t1;
OX637535.1_Linnaemya_tessellans_genome_assembly,_chromosome:_4	AUGUSTUS	CDS	96701852	96702440	1	+	1	ID=g24891.t1.CDS3;Parent=g24891.t1;
OX637535.1_Linnaemya_tessellans_genome_assembly,_chromosome:_4	AUGUSTUS	exon	96701852	96702440	.	+	.	ID=g24891.t1.exon3;Parent=g24891.t1;
OX637535.1_Linnaemya_tessellans_genome_assembly,_chromosome:_4	AUGUSTUS	intron	96702441	96702513	1	+	.	ID=g24891.t1.intron3;Parent=g24891.t1;
OX637535.1_Linnaemya_tessellans_genome_assembly,_chromosome:_4	AUGUSTUS	CDS	96702514	96702785	1	+	0	ID=g24891.t1.CDS4;Parent=g24891.t1;
OX637535.1_Linnaemya_tessellans_genome_assembly,_chromosome:_4	AUGUSTUS	exon	96702514	96702785	.	+	.	ID=g24891.t1.exon4;Parent=g24891.t1;
OX637535.1_Linnaemya_tessellans_genome_assembly,_chromosome:_4	AUGUSTUS	intron	96702786	96702852	1	+	.	ID=g24891.t1.intron4;Parent=g24891.t1;
OX637535.1_Linnaemya_tessellans_genome_assembly,_chromosome:_4	AUGUSTUS	CDS	96702853	96703081	1	+	1	ID=g24891.t1.CDS5;Parent=g24891.t1;
OX637535.1_Linnaemya_tessellans_genome_assembly,_chromosome:_4	AUGUSTUS	exon	96702853	96703081	.	+	.	ID=g24891.t1.exon5;Parent=g24891.t1;
OX637535.1_Linnaemya_tessellans_genome_assembly,_chromosome:_4	AUGUSTUS	stop_codon	96703079	96703081	.	+	0	ID=g24891.t1.stop1;Parent=g24891.t1;
OX637535.1_Linnaemya_tessellans_genome_assembly,_chromosome:_4	AUGUSTUS	gene	96703365	96706597	.	-	.	ID=g24892;
OX637535.1_Linnaemya_tessellans_genome_assembly,_chromosome:_4	AUGUSTUS	mRNA	96703365	96706597	1	-	.	ID=g24892.t1;Parent=g24892;
OX637535.1_Linnaemya_tessellans_genome_assembly,_chromosome:_4	AUGUSTUS	stop_codon	96703365	96703367	.	-	0	ID=g24892.t1.stop1;Parent=g24892.t1;
OX637535.1_Linnaemya_tessellans_genome_assembly,_chromosome:_4	AUGUSTUS	CDS	96703365	96703589	1	-	0	ID=g24892.t1.CDS1;Parent=g24892.t1;
OX637535.1_Linnaemya_tessellans_genome_assembly,_chromosome:_4	AUGUSTUS	exon	96703365	96703589	.	-	.	ID=g24892.t1.exon1;Parent=g24892.t1;
OX637535.1_Linnaemya_tessellans_genome_assembly,_chromosome:_4	AUGUSTUS	intron	96703590	96703657	1	-	.	ID=g24892.t1.intron1;Parent=g24892.t1;
OX637535.1_Linnaemya_tessellans_genome_assembly,_chromosome:_4	AUGUSTUS	CDS	96703658	96704611	1	-	0	ID=g24892.t1.CDS2;Parent=g24892.t1;
OX637535.1_Linnaemya_tessellans_genome_assembly,_chromosome:_4	AUGUSTUS	exon	96703658	96704611	.	-	.	ID=g24892.t1.exon2;Parent=g24892.t1;
OX637535.1_Linnaemya_tessellans_genome_assembly,_chromosome:_4	AUGUSTUS	intron	96704612	96704670	1	-	.	ID=g24892.t1.intron2;Parent=g24892.t1;
OX637535.1_Linnaemya_tessellans_genome_assembly,_chromosome:_4	AUGUSTUS	CDS	96704671	96705871	1	-	1	ID=g24892.t1.CDS3;Parent=g24892.t1;
OX637535.1_Linnaemya_tessellans_genome_assembly,_chromosome:_4	AUGUSTUS	exon	96704671	96705871	.	-	.	ID=g24892.t1.exon3;Parent=g24892.t1;
OX637535.1_Linnaemya_tessellans_genome_assembly,_chromosome:_4	AUGUSTUS	intron	96705872	96706114	1	-	.	ID=g24892.t1.intron3;Parent=g24892.t1;
OX637535.1_Linnaemya_tessellans_genome_assembly,_chromosome:_4	AUGUSTUS	CDS	96706115	96706432	1	-	1	ID=g24892.t1.CDS4;Parent=g24892.t1;
OX637535.1_Linnaemya_tessellans_genome_assembly,_chromosome:_4	AUGUSTUS	exon	96706115	96706432	.	-	.	ID=g24892.t1.exon4;Parent=g24892.t1;
OX637535.1_Linnaemya_tessellans_genome_assembly,_chromosome:_4	AUGUSTUS	intron	96706433	96706499	1	-	.	ID=g24892.t1.intron4;Parent=g24892.t1;
OX637535.1_Linnaemya_tessellans_genome_assembly,_chromosome:_4	AUGUSTUS	CDS	96706500	96706597	1	-	0	ID=g24892.t1.CDS5;Parent=g24892.t1;
OX637535.1_Linnaemya_tessellans_genome_assembly,_chromosome:_4	AUGUSTUS	exon	96706500	96706597	.	-	.	ID=g24892.t1.exon5;Parent=g24892.t1;
OX637535.1_Linnaemya_tessellans_genome_assembly,_chromosome:_4	AUGUSTUS	start_codon	96706595	96706597	.	-	0	ID=g24892.t1.start1;Parent=g24892.t1;
OX637535.1_Linnaemya_tessellans_genome_assembly,_chromosome:_4	AUGUSTUS	gene	96707116	96710993	.	-	.	ID=g24893;
OX637535.1_Linnaemya_tessellans_genome_assembly,_chromosome:_4	AUGUSTUS	mRNA	96707116	96710993	1	-	.	ID=g24893.t1;Parent=g24893;
OX637535.1_Linnaemya_tessellans_genome_assembly,_chromosome:_4	AUGUSTUS	stop_codon	96707116	96707118	.	-	0	ID=g24893.t1.stop1;Parent=g24893.t1;
OX637535.1_Linnaemya_tessellans_genome_assembly,_chromosome:_4	AUGUSTUS	CDS	96707116	96707253	1	-	0	ID=g24893.t1.CDS1;Parent=g24893.t1;
OX637535.1_Linnaemya_tessellans_genome_assembly,_chromosome:_4	AUGUSTUS	exon	96707116	96707253	.	-	.	ID=g24893.t1.exon1;Parent=g24893.t1;
OX637535.1_Linnaemya_tessellans_genome_assembly,_chromosome:_4	AUGUSTUS	intron	96707254	96707325	1	-	.	ID=g24893.t1.intron1;Parent=g24893.t1;
OX637535.1_Linnaemya_tessellans_genome_assembly,_chromosome:_4	AUGUSTUS	CDS	96707326	96707510	1	-	2	ID=g24893.t1.CDS2;Parent=g24893.t1;
OX637535.1_Linnaemya_tessellans_genome_assembly,_chromosome:_4	AUGUSTUS	exon	96707326	96707510	.	-	.	ID=g24893.t1.exon2;Parent=g24893.t1;
OX637535.1_Linnaemya_tessellans_genome_assembly,_chromosome:_4	AUGUSTUS	intron	96707511	96707586	1	-	.	ID=g24893.t1.intron2;Parent=g24893.t1;
OX637535.1_Linnaemya_tessellans_genome_assembly,_chromosome:_4	AUGUSTUS	CDS	96707587	96707848	1	-	0	ID=g24893.t1.CDS3;Parent=g24893.t1;
OX637535.1_Linnaemya_tessellans_genome_assembly,_chromosome:_4	AUGUSTUS	exon	96707587	96707848	.	-	.	ID=g24893.t1.exon3;Parent=g24893.t1;
OX637535.1_Linnaemya_tessellans_genome_assembly,_chromosome:_4	AUGUSTUS	intron	96707849	96707910	1	-	.	ID=g24893.t1.intron3;Parent=g24893.t1;
OX637535.1_Linnaemya_tessellans_genome_assembly,_chromosome:_4	AUGUSTUS	CDS	96707911	96708777	1	-	0	ID=g24893.t1.CDS4;Parent=g24893.t1;
OX637535.1_Linnaemya_tessellans_genome_assembly,_chromosome:_4	AUGUSTUS	exon	96707911	96708777	.	-	.	ID=g24893.t1.exon4;Parent=g24893.t1;
OX637535.1_Linnaemya_tessellans_genome_assembly,_chromosome:_4	AUGUSTUS	intron	96708778	96710849	1	-	.	ID=g24893.t1.intron4;Parent=g24893.t1;
OX637535.1_Linnaemya_tessellans_genome_assembly,_chromosome:_4	AUGUSTUS	CDS	96710850	96710993	1	-	0	ID=g24893.t1.CDS5;Parent=g24893.t1;
OX637535.1_Linnaemya_tessellans_genome_assembly,_chromosome:_4	AUGUSTUS	exon	96710850	96710993	.	-	.	ID=g24893.t1.exon5;Parent=g24893.t1;
OX637535.1_Linnaemya_tessellans_genome_assembly,_chromosome:_4	AUGUSTUS	start_codon	96710991	96710993	.	-	0	ID=g24893.t1.start1;Parent=g24893.t1;
OX637535.1_Linnaemya_tessellans_genome_assembly,_chromosome:_4	AUGUSTUS	gene	96720860	96731130	.	-	.	ID=g24894;
OX637535.1_Linnaemya_tessellans_genome_assembly,_chromosome:_4	AUGUSTUS	mRNA	96720860	96731130	1	-	.	ID=g24894.t1;Parent=g24894;
OX637535.1_Linnaemya_tessellans_genome_assembly,_chromosome:_4	AUGUSTUS	stop_codon	96720860	96720862	.	-	0	ID=g24894.t1.stop1;Parent=g24894.t1;
OX637535.1_Linnaemya_tessellans_genome_assembly,_chromosome:_4	AUGUSTUS	CDS	96720860	96722534	1	-	1	ID=g24894.t1.CDS1;Parent=g24894.t1;
OX637535.1_Linnaemya_tessellans_genome_assembly,_chromosome:_4	AUGUSTUS	exon	96720860	96722534	.	-	.	ID=g24894.t1.exon1;Parent=g24894.t1;
OX637535.1_Linnaemya_tessellans_genome_assembly,_chromosome:_4	AUGUSTUS	intron	96722535	96723178	1	-	.	ID=g24894.t1.intron1;Parent=g24894.t1;
OX637535.1_Linnaemya_tessellans_genome_assembly,_chromosome:_4	AUGUSTUS	CDS	96723179	96723495	1	-	0	ID=g24894.t1.CDS2;Parent=g24894.t1;
OX637535.1_Linnaemya_tessellans_genome_assembly,_chromosome:_4	AUGUSTUS	exon	96723179	96723495	.	-	.	ID=g24894.t1.exon2;Parent=g24894.t1;
OX637535.1_Linnaemya_tessellans_genome_assembly,_chromosome:_4	AUGUSTUS	intron	96723496	96725650	1	-	.	ID=g24894.t1.intron2;Parent=g24894.t1;
OX637535.1_Linnaemya_tessellans_genome_assembly,_chromosome:_4	AUGUSTUS	CDS	96725651	96726412	1	-	0	ID=g24894.t1.CDS3;Parent=g24894.t1;
OX637535.1_Linnaemya_tessellans_genome_assembly,_chromosome:_4	AUGUSTUS	exon	96725651	96726412	.	-	.	ID=g24894.t1.exon3;Parent=g24894.t1;
OX637535.1_Linnaemya_tessellans_genome_assembly,_chromosome:_4	AUGUSTUS	intron	96726413	96730575	1	-	.	ID=g24894.t1.intron3;Parent=g24894.t1;
OX637535.1_Linnaemya_tessellans_genome_assembly,_chromosome:_4	AUGUSTUS	CDS	96730576	96731130	1	-	0	ID=g24894.t1.CDS4;Parent=g24894.t1;
OX637535.1_Linnaemya_tessellans_genome_assembly,_chromosome:_4	AUGUSTUS	exon	96730576	96731130	.	-	.	ID=g24894.t1.exon4;Parent=g24894.t1;
OX637535.1_Linnaemya_tessellans_genome_assembly,_chromosome:_4	AUGUSTUS	start_codon	96731128	96731130	.	-	0	ID=g24894.t1.start1;Parent=g24894.t1;
OX637535.1_Linnaemya_tessellans_genome_assembly,_chromosome:_4	AUGUSTUS	gene	96808419	96809337	.	+	.	ID=g24895;
OX637535.1_Linnaemya_tessellans_genome_assembly,_chromosome:_4	AUGUSTUS	mRNA	96808419	96809337	1	+	.	ID=g24895.t1;Parent=g24895;
OX637535.1_Linnaemya_tessellans_genome_assembly,_chromosome:_4	AUGUSTUS	start_codon	96808419	96808421	.	+	0	ID=g24895.t1.start1;Parent=g24895.t1;
OX637535.1_Linnaemya_tessellans_genome_assembly,_chromosome:_4	AUGUSTUS	CDS	96808419	96808523	1	+	0	ID=g24895.t1.CDS1;Parent=g24895.t1;
OX637535.1_Linnaemya_tessellans_genome_assembly,_chromosome:_4	AUGUSTUS	exon	96808419	96808523	.	+	.	ID=g24895.t1.exon1;Parent=g24895.t1;
OX637535.1_Linnaemya_tessellans_genome_assembly,_chromosome:_4	AUGUSTUS	intron	96808524	96808581	1	+	.	ID=g24895.t1.intron1;Parent=g24895.t1;
OX637535.1_Linnaemya_tessellans_genome_assembly,_chromosome:_4	AUGUSTUS	CDS	96808582	96808701	1	+	0	ID=g24895.t1.CDS2;Parent=g24895.t1;
OX637535.1_Linnaemya_tessellans_genome_assembly,_chromosome:_4	AUGUSTUS	exon	96808582	96808701	.	+	.	ID=g24895.t1.exon2;Parent=g24895.t1;
OX637535.1_Linnaemya_tessellans_genome_assembly,_chromosome:_4	AUGUSTUS	intron	96808702	96808759	1	+	.	ID=g24895.t1.intron2;Parent=g24895.t1;
OX637535.1_Linnaemya_tessellans_genome_assembly,_chromosome:_4	AUGUSTUS	CDS	96808760	96808907	1	+	0	ID=g24895.t1.CDS3;Parent=g24895.t1;
OX637535.1_Linnaemya_tessellans_genome_assembly,_chromosome:_4	AUGUSTUS	exon	96808760	96808907	.	+	.	ID=g24895.t1.exon3;Parent=g24895.t1;
OX637535.1_Linnaemya_tessellans_genome_assembly,_chromosome:_4	AUGUSTUS	intron	96808908	96808972	1	+	.	ID=g24895.t1.intron3;Parent=g24895.t1;
OX637535.1_Linnaemya_tessellans_genome_assembly,_chromosome:_4	AUGUSTUS	CDS	96808973	96809337	1	+	2	ID=g24895.t1.CDS4;Parent=g24895.t1;
OX637535.1_Linnaemya_tessellans_genome_assembly,_chromosome:_4	AUGUSTUS	exon	96808973	96809337	.	+	.	ID=g24895.t1.exon4;Parent=g24895.t1;
OX637535.1_Linnaemya_tessellans_genome_assembly,_chromosome:_4	AUGUSTUS	stop_codon	96809335	96809337	.	+	0	ID=g24895.t1.stop1;Parent=g24895.t1;
OX637535.1_Linnaemya_tessellans_genome_assembly,_chromosome:_4	AUGUSTUS	gene	96811242	96815493	.	-	.	ID=g24896;
OX637535.1_Linnaemya_tessellans_genome_assembly,_chromosome:_4	AUGUSTUS	mRNA	96811242	96815493	1	-	.	ID=g24896.t1;Parent=g24896;
OX637535.1_Linnaemya_tessellans_genome_assembly,_chromosome:_4	AUGUSTUS	stop_codon	96811242	96811244	.	-	0	ID=g24896.t1.stop1;Parent=g24896.t1;
OX637535.1_Linnaemya_tessellans_genome_assembly,_chromosome:_4	AUGUSTUS	CDS	96811242	96811728	1	-	1	ID=g24896.t1.CDS1;Parent=g24896.t1;
OX637535.1_Linnaemya_tessellans_genome_assembly,_chromosome:_4	AUGUSTUS	exon	96811242	96811728	.	-	.	ID=g24896.t1.exon1;Parent=g24896.t1;
OX637535.1_Linnaemya_tessellans_genome_assembly,_chromosome:_4	AUGUSTUS	intron	96811729	96812246	1	-	.	ID=g24896.t1.intron1;Parent=g24896.t1;
OX637535.1_Linnaemya_tessellans_genome_assembly,_chromosome:_4	AUGUSTUS	CDS	96812247	96813202	1	-	0	ID=g24896.t1.CDS2;Parent=g24896.t1;
OX637535.1_Linnaemya_tessellans_genome_assembly,_chromosome:_4	AUGUSTUS	exon	96812247	96813202	.	-	.	ID=g24896.t1.exon2;Parent=g24896.t1;
OX637535.1_Linnaemya_tessellans_genome_assembly,_chromosome:_4	AUGUSTUS	intron	96813203	96815001	1	-	.	ID=g24896.t1.intron2;Parent=g24896.t1;
OX637535.1_Linnaemya_tessellans_genome_assembly,_chromosome:_4	AUGUSTUS	CDS	96815002	96815493	1	-	0	ID=g24896.t1.CDS3;Parent=g24896.t1;
OX637535.1_Linnaemya_tessellans_genome_assembly,_chromosome:_4	AUGUSTUS	exon	96815002	96815493	.	-	.	ID=g24896.t1.exon3;Parent=g24896.t1;
OX637535.1_Linnaemya_tessellans_genome_assembly,_chromosome:_4	AUGUSTUS	start_codon	96815491	96815493	.	-	0	ID=g24896.t1.start1;Parent=g24896.t1;
OX637535.1_Linnaemya_tessellans_genome_assembly,_chromosome:_4	AUGUSTUS	gene	96821929	96826688	.	+	.	ID=g24897;
OX637535.1_Linnaemya_tessellans_genome_assembly,_chromosome:_4	AUGUSTUS	mRNA	96821929	96826688	0.65	+	.	ID=g24897.t1;Parent=g24897;
OX637535.1_Linnaemya_tessellans_genome_assembly,_chromosome:_4	AUGUSTUS	start_codon	96821929	96821931	.	+	0	ID=g24897.t1.start1;Parent=g24897.t1;
OX637535.1_Linnaemya_tessellans_genome_assembly,_chromosome:_4	AUGUSTUS	CDS	96821929	96823185	0.66	+	0	ID=g24897.t1.CDS1;Parent=g24897.t1;
OX637535.1_Linnaemya_tessellans_genome_assembly,_chromosome:_4	AUGUSTUS	exon	96821929	96823185	.	+	.	ID=g24897.t1.exon1;Parent=g24897.t1;
OX637535.1_Linnaemya_tessellans_genome_assembly,_chromosome:_4	AUGUSTUS	intron	96823186	96823640	0.71	+	.	ID=g24897.t1.intron1;Parent=g24897.t1;
OX637535.1_Linnaemya_tessellans_genome_assembly,_chromosome:_4	AUGUSTUS	CDS	96823641	96826688	0.7	+	0	ID=g24897.t1.CDS2;Parent=g24897.t1;
OX637535.1_Linnaemya_tessellans_genome_assembly,_chromosome:_4	AUGUSTUS	exon	96823641	96826688	.	+	.	ID=g24897.t1.exon2;Parent=g24897.t1;
OX637535.1_Linnaemya_tessellans_genome_assembly,_chromosome:_4	AUGUSTUS	stop_codon	96826686	96826688	.	+	0	ID=g24897.t1.stop1;Parent=g24897.t1;
OX637535.1_Linnaemya_tessellans_genome_assembly,_chromosome:_4	AUGUSTUS	gene	96835777	96840049	.	-	.	ID=g24898;
OX637535.1_Linnaemya_tessellans_genome_assembly,_chromosome:_4	AUGUSTUS	mRNA	96835777	96840049	1	-	.	ID=g24898.t1;Parent=g24898;
OX637535.1_Linnaemya_tessellans_genome_assembly,_chromosome:_4	AUGUSTUS	stop_codon	96835777	96835779	.	-	0	ID=g24898.t1.stop1;Parent=g24898.t1;
OX637535.1_Linnaemya_tessellans_genome_assembly,_chromosome:_4	AUGUSTUS	CDS	96835777	96835924	1	-	1	ID=g24898.t1.CDS1;Parent=g24898.t1;
OX637535.1_Linnaemya_tessellans_genome_assembly,_chromosome:_4	AUGUSTUS	exon	96835777	96835924	.	-	.	ID=g24898.t1.exon1;Parent=g24898.t1;
OX637535.1_Linnaemya_tessellans_genome_assembly,_chromosome:_4	AUGUSTUS	intron	96835925	96837064	1	-	.	ID=g24898.t1.intron1;Parent=g24898.t1;
OX637535.1_Linnaemya_tessellans_genome_assembly,_chromosome:_4	AUGUSTUS	CDS	96837065	96837538	1	-	1	ID=g24898.t1.CDS2;Parent=g24898.t1;
OX637535.1_Linnaemya_tessellans_genome_assembly,_chromosome:_4	AUGUSTUS	exon	96837065	96837538	.	-	.	ID=g24898.t1.exon2;Parent=g24898.t1;
OX637535.1_Linnaemya_tessellans_genome_assembly,_chromosome:_4	AUGUSTUS	intron	96837539	96838175	1	-	.	ID=g24898.t1.intron2;Parent=g24898.t1;
OX637535.1_Linnaemya_tessellans_genome_assembly,_chromosome:_4	AUGUSTUS	CDS	96838176	96839569	1	-	0	ID=g24898.t1.CDS3;Parent=g24898.t1;
OX637535.1_Linnaemya_tessellans_genome_assembly,_chromosome:_4	AUGUSTUS	exon	96838176	96839569	.	-	.	ID=g24898.t1.exon3;Parent=g24898.t1;
OX637535.1_Linnaemya_tessellans_genome_assembly,_chromosome:_4	AUGUSTUS	intron	96839570	96839632	1	-	.	ID=g24898.t1.intron3;Parent=g24898.t1;
OX637535.1_Linnaemya_tessellans_genome_assembly,_chromosome:_4	AUGUSTUS	CDS	96839633	96840049	1	-	0	ID=g24898.t1.CDS4;Parent=g24898.t1;
OX637535.1_Linnaemya_tessellans_genome_assembly,_chromosome:_4	AUGUSTUS	exon	96839633	96840049	.	-	.	ID=g24898.t1.exon4;Parent=g24898.t1;
OX637535.1_Linnaemya_tessellans_genome_assembly,_chromosome:_4	AUGUSTUS	start_codon	96840047	96840049	.	-	0	ID=g24898.t1.start1;Parent=g24898.t1;
OX637535.1_Linnaemya_tessellans_genome_assembly,_chromosome:_4	AUGUSTUS	gene	96840676	96842256	.	+	.	ID=g24899;
OX637535.1_Linnaemya_tessellans_genome_assembly,_chromosome:_4	AUGUSTUS	mRNA	96840676	96842256	0.85	+	.	ID=g24899.t1;Parent=g24899;
OX637535.1_Linnaemya_tessellans_genome_assembly,_chromosome:_4	AUGUSTUS	start_codon	96840676	96840678	.	+	0	ID=g24899.t1.start1;Parent=g24899.t1;
OX637535.1_Linnaemya_tessellans_genome_assembly,_chromosome:_4	AUGUSTUS	CDS	96840676	96842256	0.85	+	0	ID=g24899.t1.CDS1;Parent=g24899.t1;
OX637535.1_Linnaemya_tessellans_genome_assembly,_chromosome:_4	AUGUSTUS	exon	96840676	96842256	.	+	.	ID=g24899.t1.exon1;Parent=g24899.t1;
OX637535.1_Linnaemya_tessellans_genome_assembly,_chromosome:_4	AUGUSTUS	stop_codon	96842254	96842256	.	+	0	ID=g24899.t1.stop1;Parent=g24899.t1;
OX637535.1_Linnaemya_tessellans_genome_assembly,_chromosome:_4	AUGUSTUS	gene	96843332	96846156	.	-	.	ID=g24900;
OX637535.1_Linnaemya_tessellans_genome_assembly,_chromosome:_4	AUGUSTUS	mRNA	96843332	96846156	0.62	-	.	ID=g24900.t1;Parent=g24900;
OX637535.1_Linnaemya_tessellans_genome_assembly,_chromosome:_4	AUGUSTUS	stop_codon	96843332	96843334	.	-	0	ID=g24900.t1.stop1;Parent=g24900.t1;
OX637535.1_Linnaemya_tessellans_genome_assembly,_chromosome:_4	AUGUSTUS	CDS	96843332	96844655	0.62	-	1	ID=g24900.t1.CDS1;Parent=g24900.t1;
OX637535.1_Linnaemya_tessellans_genome_assembly,_chromosome:_4	AUGUSTUS	exon	96843332	96844655	.	-	.	ID=g24900.t1.exon1;Parent=g24900.t1;
OX637535.1_Linnaemya_tessellans_genome_assembly,_chromosome:_4	AUGUSTUS	intron	96844656	96845698	1	-	.	ID=g24900.t1.intron1;Parent=g24900.t1;
OX637535.1_Linnaemya_tessellans_genome_assembly,_chromosome:_4	AUGUSTUS	CDS	96845699	96846156	1	-	0	ID=g24900.t1.CDS2;Parent=g24900.t1;
OX637535.1_Linnaemya_tessellans_genome_assembly,_chromosome:_4	AUGUSTUS	exon	96845699	96846156	.	-	.	ID=g24900.t1.exon2;Parent=g24900.t1;
OX637535.1_Linnaemya_tessellans_genome_assembly,_chromosome:_4	AUGUSTUS	start_codon	96846154	96846156	.	-	0	ID=g24900.t1.start1;Parent=g24900.t1;
OX637535.1_Linnaemya_tessellans_genome_assembly,_chromosome:_4	AUGUSTUS	mRNA	96843332	96846156	0.62	-	.	ID=g24900.t2;Parent=g24900;
OX637535.1_Linnaemya_tessellans_genome_assembly,_chromosome:_4	AUGUSTUS	stop_codon	96843332	96843334	.	-	0	ID=g24900.t2.stop1;Parent=g24900.t2;
OX637535.1_Linnaemya_tessellans_genome_assembly,_chromosome:_4	AUGUSTUS	CDS	96843332	96844655	0.62	-	1	ID=g24900.t2.CDS1;Parent=g24900.t2;
OX637535.1_Linnaemya_tessellans_genome_assembly,_chromosome:_4	AUGUSTUS	exon	96843332	96844655	.	-	.	ID=g24900.t2.exon1;Parent=g24900.t2;
OX637535.1_Linnaemya_tessellans_genome_assembly,_chromosome:_4	AUGUSTUS	intron	96844656	96845120	1	-	.	ID=g24900.t2.intron1;Parent=g24900.t2;
OX637535.1_Linnaemya_tessellans_genome_assembly,_chromosome:_4	AUGUSTUS	CDS	96845121	96845141	1	-	1	ID=g24900.t2.CDS2;Parent=g24900.t2;
OX637535.1_Linnaemya_tessellans_genome_assembly,_chromosome:_4	AUGUSTUS	exon	96845121	96845141	.	-	.	ID=g24900.t2.exon2;Parent=g24900.t2;
OX637535.1_Linnaemya_tessellans_genome_assembly,_chromosome:_4	AUGUSTUS	intron	96845142	96845698	1	-	.	ID=g24900.t2.intron2;Parent=g24900.t2;
OX637535.1_Linnaemya_tessellans_genome_assembly,_chromosome:_4	AUGUSTUS	CDS	96845699	96846156	1	-	0	ID=g24900.t2.CDS3;Parent=g24900.t2;
OX637535.1_Linnaemya_tessellans_genome_assembly,_chromosome:_4	AUGUSTUS	exon	96845699	96846156	.	-	.	ID=g24900.t2.exon3;Parent=g24900.t2;
OX637535.1_Linnaemya_tessellans_genome_assembly,_chromosome:_4	AUGUSTUS	start_codon	96846154	96846156	.	-	0	ID=g24900.t2.start1;Parent=g24900.t2;
OX637535.1_Linnaemya_tessellans_genome_assembly,_chromosome:_4	AUGUSTUS	gene	96847682	96855936	.	+	.	ID=g24901;
OX637535.1_Linnaemya_tessellans_genome_assembly,_chromosome:_4	AUGUSTUS	mRNA	96847682	96855936	1	+	.	ID=g24901.t1;Parent=g24901;
OX637535.1_Linnaemya_tessellans_genome_assembly,_chromosome:_4	AUGUSTUS	start_codon	96847682	96847684	.	+	0	ID=g24901.t1.start1;Parent=g24901.t1;
OX637535.1_Linnaemya_tessellans_genome_assembly,_chromosome:_4	AUGUSTUS	CDS	96847682	96847720	1	+	0	ID=g24901.t1.CDS1;Parent=g24901.t1;
OX637535.1_Linnaemya_tessellans_genome_assembly,_chromosome:_4	AUGUSTUS	exon	96847682	96847720	.	+	.	ID=g24901.t1.exon1;Parent=g24901.t1;
OX637535.1_Linnaemya_tessellans_genome_assembly,_chromosome:_4	AUGUSTUS	intron	96847721	96847779	1	+	.	ID=g24901.t1.intron1;Parent=g24901.t1;
OX637535.1_Linnaemya_tessellans_genome_assembly,_chromosome:_4	AUGUSTUS	CDS	96847780	96847875	1	+	0	ID=g24901.t1.CDS2;Parent=g24901.t1;
OX637535.1_Linnaemya_tessellans_genome_assembly,_chromosome:_4	AUGUSTUS	exon	96847780	96847875	.	+	.	ID=g24901.t1.exon2;Parent=g24901.t1;
OX637535.1_Linnaemya_tessellans_genome_assembly,_chromosome:_4	AUGUSTUS	intron	96847876	96847929	1	+	.	ID=g24901.t1.intron2;Parent=g24901.t1;
OX637535.1_Linnaemya_tessellans_genome_assembly,_chromosome:_4	AUGUSTUS	CDS	96847930	96848713	1	+	0	ID=g24901.t1.CDS3;Parent=g24901.t1;
OX637535.1_Linnaemya_tessellans_genome_assembly,_chromosome:_4	AUGUSTUS	exon	96847930	96848713	.	+	.	ID=g24901.t1.exon3;Parent=g24901.t1;
OX637535.1_Linnaemya_tessellans_genome_assembly,_chromosome:_4	AUGUSTUS	intron	96848714	96854248	1	+	.	ID=g24901.t1.intron3;Parent=g24901.t1;
OX637535.1_Linnaemya_tessellans_genome_assembly,_chromosome:_4	AUGUSTUS	CDS	96854249	96855549	1	+	2	ID=g24901.t1.CDS4;Parent=g24901.t1;
OX637535.1_Linnaemya_tessellans_genome_assembly,_chromosome:_4	AUGUSTUS	exon	96854249	96855549	.	+	.	ID=g24901.t1.exon4;Parent=g24901.t1;
OX637535.1_Linnaemya_tessellans_genome_assembly,_chromosome:_4	AUGUSTUS	intron	96855550	96855612	1	+	.	ID=g24901.t1.intron4;Parent=g24901.t1;
OX637535.1_Linnaemya_tessellans_genome_assembly,_chromosome:_4	AUGUSTUS	CDS	96855613	96855936	1	+	0	ID=g24901.t1.CDS5;Parent=g24901.t1;
OX637535.1_Linnaemya_tessellans_genome_assembly,_chromosome:_4	AUGUSTUS	exon	96855613	96855936	.	+	.	ID=g24901.t1.exon5;Parent=g24901.t1;
```
