## Supplemental File S2 for "The genome of *Istocheta aldrichi* (Diptera: Tachinidae), a parasitoid of the Japanese beetle, *Popillia japonica* (Coleoptera: Scarabaeidae)": CATOHJ010000001.1_Linnaemya_tessellans.gff3 (part 47 of 60)

```
OX637535.1_Linnaemya_tessellans_genome_assembly,_chromosome:_4	AUGUSTUS	stop_codon	96855934	96855936	.	+	0	ID=g24901.t1.stop1;Parent=g24901.t1;
OX637535.1_Linnaemya_tessellans_genome_assembly,_chromosome:_4	AUGUSTUS	gene	96864021	96875429	.	-	.	ID=g24902;
OX637535.1_Linnaemya_tessellans_genome_assembly,_chromosome:_4	AUGUSTUS	mRNA	96864021	96875429	1	-	.	ID=g24902.t1;Parent=g24902;
OX637535.1_Linnaemya_tessellans_genome_assembly,_chromosome:_4	AUGUSTUS	stop_codon	96864021	96864023	.	-	0	ID=g24902.t1.stop1;Parent=g24902.t1;
OX637535.1_Linnaemya_tessellans_genome_assembly,_chromosome:_4	AUGUSTUS	CDS	96864021	96864298	1	-	2	ID=g24902.t1.CDS1;Parent=g24902.t1;
OX637535.1_Linnaemya_tessellans_genome_assembly,_chromosome:_4	AUGUSTUS	exon	96864021	96864298	.	-	.	ID=g24902.t1.exon1;Parent=g24902.t1;
OX637535.1_Linnaemya_tessellans_genome_assembly,_chromosome:_4	AUGUSTUS	intron	96864299	96864508	1	-	.	ID=g24902.t1.intron1;Parent=g24902.t1;
OX637535.1_Linnaemya_tessellans_genome_assembly,_chromosome:_4	AUGUSTUS	CDS	96864509	96864653	1	-	0	ID=g24902.t1.CDS2;Parent=g24902.t1;
OX637535.1_Linnaemya_tessellans_genome_assembly,_chromosome:_4	AUGUSTUS	exon	96864509	96864653	.	-	.	ID=g24902.t1.exon2;Parent=g24902.t1;
OX637535.1_Linnaemya_tessellans_genome_assembly,_chromosome:_4	AUGUSTUS	intron	96864654	96864745	1	-	.	ID=g24902.t1.intron2;Parent=g24902.t1;
OX637535.1_Linnaemya_tessellans_genome_assembly,_chromosome:_4	AUGUSTUS	CDS	96864746	96864905	1	-	1	ID=g24902.t1.CDS3;Parent=g24902.t1;
OX637535.1_Linnaemya_tessellans_genome_assembly,_chromosome:_4	AUGUSTUS	exon	96864746	96864905	.	-	.	ID=g24902.t1.exon3;Parent=g24902.t1;
OX637535.1_Linnaemya_tessellans_genome_assembly,_chromosome:_4	AUGUSTUS	intron	96864906	96865037	1	-	.	ID=g24902.t1.intron3;Parent=g24902.t1;
OX637535.1_Linnaemya_tessellans_genome_assembly,_chromosome:_4	AUGUSTUS	CDS	96865038	96865197	1	-	2	ID=g24902.t1.CDS4;Parent=g24902.t1;
OX637535.1_Linnaemya_tessellans_genome_assembly,_chromosome:_4	AUGUSTUS	exon	96865038	96865197	.	-	.	ID=g24902.t1.exon4;Parent=g24902.t1;
OX637535.1_Linnaemya_tessellans_genome_assembly,_chromosome:_4	AUGUSTUS	intron	96865198	96875236	1	-	.	ID=g24902.t1.intron4;Parent=g24902.t1;
OX637535.1_Linnaemya_tessellans_genome_assembly,_chromosome:_4	AUGUSTUS	CDS	96875237	96875429	1	-	0	ID=g24902.t1.CDS5;Parent=g24902.t1;
OX637535.1_Linnaemya_tessellans_genome_assembly,_chromosome:_4	AUGUSTUS	exon	96875237	96875429	.	-	.	ID=g24902.t1.exon5;Parent=g24902.t1;
OX637535.1_Linnaemya_tessellans_genome_assembly,_chromosome:_4	AUGUSTUS	start_codon	96875427	96875429	.	-	0	ID=g24902.t1.start1;Parent=g24902.t1;
OX637535.1_Linnaemya_tessellans_genome_assembly,_chromosome:_4	AUGUSTUS	gene	96896027	96897808	.	+	.	ID=g24903;
OX637535.1_Linnaemya_tessellans_genome_assembly,_chromosome:_4	AUGUSTUS	mRNA	96896027	96897808	1	+	.	ID=g24903.t1;Parent=g24903;
OX637535.1_Linnaemya_tessellans_genome_assembly,_chromosome:_4	AUGUSTUS	start_codon	96896027	96896029	.	+	0	ID=g24903.t1.start1;Parent=g24903.t1;
OX637535.1_Linnaemya_tessellans_genome_assembly,_chromosome:_4	AUGUSTUS	CDS	96896027	96896041	1	+	0	ID=g24903.t1.CDS1;Parent=g24903.t1;
OX637535.1_Linnaemya_tessellans_genome_assembly,_chromosome:_4	AUGUSTUS	exon	96896027	96896041	.	+	.	ID=g24903.t1.exon1;Parent=g24903.t1;
OX637535.1_Linnaemya_tessellans_genome_assembly,_chromosome:_4	AUGUSTUS	intron	96896042	96896099	1	+	.	ID=g24903.t1.intron1;Parent=g24903.t1;
OX637535.1_Linnaemya_tessellans_genome_assembly,_chromosome:_4	AUGUSTUS	CDS	96896100	96896836	1	+	0	ID=g24903.t1.CDS2;Parent=g24903.t1;
OX637535.1_Linnaemya_tessellans_genome_assembly,_chromosome:_4	AUGUSTUS	exon	96896100	96896836	.	+	.	ID=g24903.t1.exon2;Parent=g24903.t1;
OX637535.1_Linnaemya_tessellans_genome_assembly,_chromosome:_4	AUGUSTUS	intron	96896837	96896942	1	+	.	ID=g24903.t1.intron2;Parent=g24903.t1;
OX637535.1_Linnaemya_tessellans_genome_assembly,_chromosome:_4	AUGUSTUS	CDS	96896943	96897375	1	+	1	ID=g24903.t1.CDS3;Parent=g24903.t1;
OX637535.1_Linnaemya_tessellans_genome_assembly,_chromosome:_4	AUGUSTUS	exon	96896943	96897375	.	+	.	ID=g24903.t1.exon3;Parent=g24903.t1;
OX637535.1_Linnaemya_tessellans_genome_assembly,_chromosome:_4	AUGUSTUS	intron	96897376	96897439	1	+	.	ID=g24903.t1.intron3;Parent=g24903.t1;
OX637535.1_Linnaemya_tessellans_genome_assembly,_chromosome:_4	AUGUSTUS	CDS	96897440	96897505	1	+	0	ID=g24903.t1.CDS4;Parent=g24903.t1;
OX637535.1_Linnaemya_tessellans_genome_assembly,_chromosome:_4	AUGUSTUS	exon	96897440	96897505	.	+	.	ID=g24903.t1.exon4;Parent=g24903.t1;
OX637535.1_Linnaemya_tessellans_genome_assembly,_chromosome:_4	AUGUSTUS	intron	96897506	96897562	1	+	.	ID=g24903.t1.intron4;Parent=g24903.t1;
OX637535.1_Linnaemya_tessellans_genome_assembly,_chromosome:_4	AUGUSTUS	CDS	96897563	96897808	1	+	0	ID=g24903.t1.CDS5;Parent=g24903.t1;
OX637535.1_Linnaemya_tessellans_genome_assembly,_chromosome:_4	AUGUSTUS	exon	96897563	96897808	.	+	.	ID=g24903.t1.exon5;Parent=g24903.t1;
OX637535.1_Linnaemya_tessellans_genome_assembly,_chromosome:_4	AUGUSTUS	stop_codon	96897806	96897808	.	+	0	ID=g24903.t1.stop1;Parent=g24903.t1;
OX637535.1_Linnaemya_tessellans_genome_assembly,_chromosome:_4	AUGUSTUS	gene	96897943	96899346	.	-	.	ID=g24904;
OX637535.1_Linnaemya_tessellans_genome_assembly,_chromosome:_4	AUGUSTUS	mRNA	96897943	96899346	1	-	.	ID=g24904.t1;Parent=g24904;
OX637535.1_Linnaemya_tessellans_genome_assembly,_chromosome:_4	AUGUSTUS	stop_codon	96897943	96897945	.	-	0	ID=g24904.t1.stop1;Parent=g24904.t1;
OX637535.1_Linnaemya_tessellans_genome_assembly,_chromosome:_4	AUGUSTUS	CDS	96897943	96898477	1	-	1	ID=g24904.t1.CDS1;Parent=g24904.t1;
OX637535.1_Linnaemya_tessellans_genome_assembly,_chromosome:_4	AUGUSTUS	exon	96897943	96898477	.	-	.	ID=g24904.t1.exon1;Parent=g24904.t1;
OX637535.1_Linnaemya_tessellans_genome_assembly,_chromosome:_4	AUGUSTUS	intron	96898478	96898542	1	-	.	ID=g24904.t1.intron1;Parent=g24904.t1;
OX637535.1_Linnaemya_tessellans_genome_assembly,_chromosome:_4	AUGUSTUS	CDS	96898543	96898600	1	-	2	ID=g24904.t1.CDS2;Parent=g24904.t1;
OX637535.1_Linnaemya_tessellans_genome_assembly,_chromosome:_4	AUGUSTUS	exon	96898543	96898600	.	-	.	ID=g24904.t1.exon2;Parent=g24904.t1;
OX637535.1_Linnaemya_tessellans_genome_assembly,_chromosome:_4	AUGUSTUS	intron	96898601	96898660	1	-	.	ID=g24904.t1.intron2;Parent=g24904.t1;
OX637535.1_Linnaemya_tessellans_genome_assembly,_chromosome:_4	AUGUSTUS	CDS	96898661	96898817	1	-	0	ID=g24904.t1.CDS3;Parent=g24904.t1;
OX637535.1_Linnaemya_tessellans_genome_assembly,_chromosome:_4	AUGUSTUS	exon	96898661	96898817	.	-	.	ID=g24904.t1.exon3;Parent=g24904.t1;
OX637535.1_Linnaemya_tessellans_genome_assembly,_chromosome:_4	AUGUSTUS	intron	96898818	96898892	1	-	.	ID=g24904.t1.intron3;Parent=g24904.t1;
OX637535.1_Linnaemya_tessellans_genome_assembly,_chromosome:_4	AUGUSTUS	CDS	96898893	96899258	1	-	0	ID=g24904.t1.CDS4;Parent=g24904.t1;
OX637535.1_Linnaemya_tessellans_genome_assembly,_chromosome:_4	AUGUSTUS	exon	96898893	96899258	.	-	.	ID=g24904.t1.exon4;Parent=g24904.t1;
OX637535.1_Linnaemya_tessellans_genome_assembly,_chromosome:_4	AUGUSTUS	intron	96899259	96899310	1	-	.	ID=g24904.t1.intron4;Parent=g24904.t1;
OX637535.1_Linnaemya_tessellans_genome_assembly,_chromosome:_4	AUGUSTUS	CDS	96899311	96899346	1	-	0	ID=g24904.t1.CDS5;Parent=g24904.t1;
OX637535.1_Linnaemya_tessellans_genome_assembly,_chromosome:_4	AUGUSTUS	exon	96899311	96899346	.	-	.	ID=g24904.t1.exon5;Parent=g24904.t1;
OX637535.1_Linnaemya_tessellans_genome_assembly,_chromosome:_4	AUGUSTUS	start_codon	96899344	96899346	.	-	0	ID=g24904.t1.start1;Parent=g24904.t1;
OX637535.1_Linnaemya_tessellans_genome_assembly,_chromosome:_4	AUGUSTUS	gene	96901217	96903346	.	+	.	ID=g24905;
OX637535.1_Linnaemya_tessellans_genome_assembly,_chromosome:_4	AUGUSTUS	mRNA	96901217	96903346	1	+	.	ID=g24905.t1;Parent=g24905;
OX637535.1_Linnaemya_tessellans_genome_assembly,_chromosome:_4	AUGUSTUS	start_codon	96901217	96901219	.	+	0	ID=g24905.t1.start1;Parent=g24905.t1;
OX637535.1_Linnaemya_tessellans_genome_assembly,_chromosome:_4	AUGUSTUS	CDS	96901217	96901358	1	+	0	ID=g24905.t1.CDS1;Parent=g24905.t1;
OX637535.1_Linnaemya_tessellans_genome_assembly,_chromosome:_4	AUGUSTUS	exon	96901217	96901358	.	+	.	ID=g24905.t1.exon1;Parent=g24905.t1;
OX637535.1_Linnaemya_tessellans_genome_assembly,_chromosome:_4	AUGUSTUS	intron	96901359	96901460	1	+	.	ID=g24905.t1.intron1;Parent=g24905.t1;
OX637535.1_Linnaemya_tessellans_genome_assembly,_chromosome:_4	AUGUSTUS	CDS	96901461	96903346	1	+	2	ID=g24905.t1.CDS2;Parent=g24905.t1;
OX637535.1_Linnaemya_tessellans_genome_assembly,_chromosome:_4	AUGUSTUS	exon	96901461	96903346	.	+	.	ID=g24905.t1.exon2;Parent=g24905.t1;
OX637535.1_Linnaemya_tessellans_genome_assembly,_chromosome:_4	AUGUSTUS	stop_codon	96903344	96903346	.	+	0	ID=g24905.t1.stop1;Parent=g24905.t1;
OX637535.1_Linnaemya_tessellans_genome_assembly,_chromosome:_4	AUGUSTUS	gene	96952649	96965776	.	+	.	ID=g24906;
OX637535.1_Linnaemya_tessellans_genome_assembly,_chromosome:_4	AUGUSTUS	mRNA	96952649	96965776	1	+	.	ID=g24906.t1;Parent=g24906;
OX637535.1_Linnaemya_tessellans_genome_assembly,_chromosome:_4	AUGUSTUS	start_codon	96952649	96952651	.	+	0	ID=g24906.t1.start1;Parent=g24906.t1;
OX637535.1_Linnaemya_tessellans_genome_assembly,_chromosome:_4	AUGUSTUS	CDS	96952649	96953496	1	+	0	ID=g24906.t1.CDS1;Parent=g24906.t1;
OX637535.1_Linnaemya_tessellans_genome_assembly,_chromosome:_4	AUGUSTUS	exon	96952649	96953496	.	+	.	ID=g24906.t1.exon1;Parent=g24906.t1;
OX637535.1_Linnaemya_tessellans_genome_assembly,_chromosome:_4	AUGUSTUS	intron	96953497	96965217	1	+	.	ID=g24906.t1.intron1;Parent=g24906.t1;
OX637535.1_Linnaemya_tessellans_genome_assembly,_chromosome:_4	AUGUSTUS	CDS	96965218	96965776	1	+	1	ID=g24906.t1.CDS2;Parent=g24906.t1;
OX637535.1_Linnaemya_tessellans_genome_assembly,_chromosome:_4	AUGUSTUS	exon	96965218	96965776	.	+	.	ID=g24906.t1.exon2;Parent=g24906.t1;
OX637535.1_Linnaemya_tessellans_genome_assembly,_chromosome:_4	AUGUSTUS	stop_codon	96965774	96965776	.	+	0	ID=g24906.t1.stop1;Parent=g24906.t1;
OX637535.1_Linnaemya_tessellans_genome_assembly,_chromosome:_4	AUGUSTUS	gene	96982880	96988918	.	+	.	ID=g24907;
OX637535.1_Linnaemya_tessellans_genome_assembly,_chromosome:_4	AUGUSTUS	mRNA	96982880	96988918	1	+	.	ID=g24907.t1;Parent=g24907;
OX637535.1_Linnaemya_tessellans_genome_assembly,_chromosome:_4	AUGUSTUS	start_codon	96982880	96982882	.	+	0	ID=g24907.t1.start1;Parent=g24907.t1;
OX637535.1_Linnaemya_tessellans_genome_assembly,_chromosome:_4	AUGUSTUS	CDS	96982880	96983067	1	+	0	ID=g24907.t1.CDS1;Parent=g24907.t1;
OX637535.1_Linnaemya_tessellans_genome_assembly,_chromosome:_4	AUGUSTUS	exon	96982880	96983067	.	+	.	ID=g24907.t1.exon1;Parent=g24907.t1;
OX637535.1_Linnaemya_tessellans_genome_assembly,_chromosome:_4	AUGUSTUS	intron	96983068	96983155	1	+	.	ID=g24907.t1.intron1;Parent=g24907.t1;
OX637535.1_Linnaemya_tessellans_genome_assembly,_chromosome:_4	AUGUSTUS	CDS	96983156	96983734	1	+	1	ID=g24907.t1.CDS2;Parent=g24907.t1;
OX637535.1_Linnaemya_tessellans_genome_assembly,_chromosome:_4	AUGUSTUS	exon	96983156	96983734	.	+	.	ID=g24907.t1.exon2;Parent=g24907.t1;
OX637535.1_Linnaemya_tessellans_genome_assembly,_chromosome:_4	AUGUSTUS	intron	96983735	96988461	1	+	.	ID=g24907.t1.intron2;Parent=g24907.t1;
OX637535.1_Linnaemya_tessellans_genome_assembly,_chromosome:_4	AUGUSTUS	CDS	96988462	96988918	1	+	1	ID=g24907.t1.CDS3;Parent=g24907.t1;
OX637535.1_Linnaemya_tessellans_genome_assembly,_chromosome:_4	AUGUSTUS	exon	96988462	96988918	.	+	.	ID=g24907.t1.exon3;Parent=g24907.t1;
OX637535.1_Linnaemya_tessellans_genome_assembly,_chromosome:_4	AUGUSTUS	stop_codon	96988916	96988918	.	+	0	ID=g24907.t1.stop1;Parent=g24907.t1;
OX637535.1_Linnaemya_tessellans_genome_assembly,_chromosome:_4	AUGUSTUS	gene	96989709	97002425	.	-	.	ID=g24908;
OX637535.1_Linnaemya_tessellans_genome_assembly,_chromosome:_4	AUGUSTUS	mRNA	96989709	97002425	1	-	.	ID=g24908.t1;Parent=g24908;
OX637535.1_Linnaemya_tessellans_genome_assembly,_chromosome:_4	AUGUSTUS	stop_codon	96989709	96989711	.	-	0	ID=g24908.t1.stop1;Parent=g24908.t1;
OX637535.1_Linnaemya_tessellans_genome_assembly,_chromosome:_4	AUGUSTUS	CDS	96989709	96990017	1	-	0	ID=g24908.t1.CDS1;Parent=g24908.t1;
OX637535.1_Linnaemya_tessellans_genome_assembly,_chromosome:_4	AUGUSTUS	exon	96989709	96990017	.	-	.	ID=g24908.t1.exon1;Parent=g24908.t1;
OX637535.1_Linnaemya_tessellans_genome_assembly,_chromosome:_4	AUGUSTUS	intron	96990018	96992547	1	-	.	ID=g24908.t1.intron1;Parent=g24908.t1;
OX637535.1_Linnaemya_tessellans_genome_assembly,_chromosome:_4	AUGUSTUS	CDS	96992548	96992683	1	-	1	ID=g24908.t1.CDS2;Parent=g24908.t1;
OX637535.1_Linnaemya_tessellans_genome_assembly,_chromosome:_4	AUGUSTUS	exon	96992548	96992683	.	-	.	ID=g24908.t1.exon2;Parent=g24908.t1;
OX637535.1_Linnaemya_tessellans_genome_assembly,_chromosome:_4	AUGUSTUS	intron	96992684	96992748	1	-	.	ID=g24908.t1.intron2;Parent=g24908.t1;
OX637535.1_Linnaemya_tessellans_genome_assembly,_chromosome:_4	AUGUSTUS	CDS	96992749	96992925	1	-	1	ID=g24908.t1.CDS3;Parent=g24908.t1;
OX637535.1_Linnaemya_tessellans_genome_assembly,_chromosome:_4	AUGUSTUS	exon	96992749	96992925	.	-	.	ID=g24908.t1.exon3;Parent=g24908.t1;
OX637535.1_Linnaemya_tessellans_genome_assembly,_chromosome:_4	AUGUSTUS	intron	96992926	96992996	1	-	.	ID=g24908.t1.intron3;Parent=g24908.t1;
OX637535.1_Linnaemya_tessellans_genome_assembly,_chromosome:_4	AUGUSTUS	CDS	96992997	96993122	1	-	1	ID=g24908.t1.CDS4;Parent=g24908.t1;
OX637535.1_Linnaemya_tessellans_genome_assembly,_chromosome:_4	AUGUSTUS	exon	96992997	96993122	.	-	.	ID=g24908.t1.exon4;Parent=g24908.t1;
OX637535.1_Linnaemya_tessellans_genome_assembly,_chromosome:_4	AUGUSTUS	intron	96993123	96993493	1	-	.	ID=g24908.t1.intron4;Parent=g24908.t1;
OX637535.1_Linnaemya_tessellans_genome_assembly,_chromosome:_4	AUGUSTUS	CDS	96993494	96993612	1	-	0	ID=g24908.t1.CDS5;Parent=g24908.t1;
OX637535.1_Linnaemya_tessellans_genome_assembly,_chromosome:_4	AUGUSTUS	exon	96993494	96993612	.	-	.	ID=g24908.t1.exon5;Parent=g24908.t1;
OX637535.1_Linnaemya_tessellans_genome_assembly,_chromosome:_4	AUGUSTUS	intron	96993613	96993734	1	-	.	ID=g24908.t1.intron5;Parent=g24908.t1;
OX637535.1_Linnaemya_tessellans_genome_assembly,_chromosome:_4	AUGUSTUS	CDS	96993735	96993908	1	-	0	ID=g24908.t1.CDS6;Parent=g24908.t1;
OX637535.1_Linnaemya_tessellans_genome_assembly,_chromosome:_4	AUGUSTUS	exon	96993735	96993908	.	-	.	ID=g24908.t1.exon6;Parent=g24908.t1;
OX637535.1_Linnaemya_tessellans_genome_assembly,_chromosome:_4	AUGUSTUS	intron	96993909	97002248	1	-	.	ID=g24908.t1.intron6;Parent=g24908.t1;
OX637535.1_Linnaemya_tessellans_genome_assembly,_chromosome:_4	AUGUSTUS	CDS	97002249	97002425	1	-	0	ID=g24908.t1.CDS7;Parent=g24908.t1;
OX637535.1_Linnaemya_tessellans_genome_assembly,_chromosome:_4	AUGUSTUS	exon	97002249	97002425	.	-	.	ID=g24908.t1.exon7;Parent=g24908.t1;
OX637535.1_Linnaemya_tessellans_genome_assembly,_chromosome:_4	AUGUSTUS	start_codon	97002423	97002425	.	-	0	ID=g24908.t1.start1;Parent=g24908.t1;
OX637535.1_Linnaemya_tessellans_genome_assembly,_chromosome:_4	AUGUSTUS	gene	97005917	97006345	.	-	.	ID=g24909;
OX637535.1_Linnaemya_tessellans_genome_assembly,_chromosome:_4	AUGUSTUS	mRNA	97005917	97006345	1	-	.	ID=g24909.t1;Parent=g24909;
OX637535.1_Linnaemya_tessellans_genome_assembly,_chromosome:_4	AUGUSTUS	stop_codon	97005917	97005919	.	-	0	ID=g24909.t1.stop1;Parent=g24909.t1;
OX637535.1_Linnaemya_tessellans_genome_assembly,_chromosome:_4	AUGUSTUS	CDS	97005917	97006345	1	-	0	ID=g24909.t1.CDS1;Parent=g24909.t1;
OX637535.1_Linnaemya_tessellans_genome_assembly,_chromosome:_4	AUGUSTUS	exon	97005917	97006345	.	-	.	ID=g24909.t1.exon1;Parent=g24909.t1;
OX637535.1_Linnaemya_tessellans_genome_assembly,_chromosome:_4	AUGUSTUS	start_codon	97006343	97006345	.	-	0	ID=g24909.t1.start1;Parent=g24909.t1;
OX637535.1_Linnaemya_tessellans_genome_assembly,_chromosome:_4	AUGUSTUS	gene	97024291	97025478	.	+	.	ID=g24910;
OX637535.1_Linnaemya_tessellans_genome_assembly,_chromosome:_4	AUGUSTUS	mRNA	97024291	97025478	1	+	.	ID=g24910.t1;Parent=g24910;
OX637535.1_Linnaemya_tessellans_genome_assembly,_chromosome:_4	AUGUSTUS	start_codon	97024291	97024293	.	+	0	ID=g24910.t1.start1;Parent=g24910.t1;
OX637535.1_Linnaemya_tessellans_genome_assembly,_chromosome:_4	AUGUSTUS	CDS	97024291	97025478	1	+	0	ID=g24910.t1.CDS1;Parent=g24910.t1;
OX637535.1_Linnaemya_tessellans_genome_assembly,_chromosome:_4	AUGUSTUS	exon	97024291	97025478	.	+	.	ID=g24910.t1.exon1;Parent=g24910.t1;
OX637535.1_Linnaemya_tessellans_genome_assembly,_chromosome:_4	AUGUSTUS	stop_codon	97025476	97025478	.	+	0	ID=g24910.t1.stop1;Parent=g24910.t1;
OX637535.1_Linnaemya_tessellans_genome_assembly,_chromosome:_4	AUGUSTUS	gene	97169085	97210251	.	+	.	ID=g24911;
OX637535.1_Linnaemya_tessellans_genome_assembly,_chromosome:_4	AUGUSTUS	mRNA	97169085	97210251	0.99	+	.	ID=g24911.t1;Parent=g24911;
OX637535.1_Linnaemya_tessellans_genome_assembly,_chromosome:_4	AUGUSTUS	start_codon	97169085	97169087	.	+	0	ID=g24911.t1.start1;Parent=g24911.t1;
OX637535.1_Linnaemya_tessellans_genome_assembly,_chromosome:_4	AUGUSTUS	CDS	97169085	97169818	1	+	0	ID=g24911.t1.CDS1;Parent=g24911.t1;
OX637535.1_Linnaemya_tessellans_genome_assembly,_chromosome:_4	AUGUSTUS	exon	97169085	97169818	.	+	.	ID=g24911.t1.exon1;Parent=g24911.t1;
OX637535.1_Linnaemya_tessellans_genome_assembly,_chromosome:_4	AUGUSTUS	intron	97169819	97169893	1	+	.	ID=g24911.t1.intron1;Parent=g24911.t1;
OX637535.1_Linnaemya_tessellans_genome_assembly,_chromosome:_4	AUGUSTUS	CDS	97169894	97170057	1	+	1	ID=g24911.t1.CDS2;Parent=g24911.t1;
OX637535.1_Linnaemya_tessellans_genome_assembly,_chromosome:_4	AUGUSTUS	exon	97169894	97170057	.	+	.	ID=g24911.t1.exon2;Parent=g24911.t1;
OX637535.1_Linnaemya_tessellans_genome_assembly,_chromosome:_4	AUGUSTUS	intron	97170058	97197789	0.99	+	.	ID=g24911.t1.intron2;Parent=g24911.t1;
OX637535.1_Linnaemya_tessellans_genome_assembly,_chromosome:_4	AUGUSTUS	CDS	97197790	97197856	1	+	2	ID=g24911.t1.CDS3;Parent=g24911.t1;
OX637535.1_Linnaemya_tessellans_genome_assembly,_chromosome:_4	AUGUSTUS	exon	97197790	97197856	.	+	.	ID=g24911.t1.exon3;Parent=g24911.t1;
OX637535.1_Linnaemya_tessellans_genome_assembly,_chromosome:_4	AUGUSTUS	intron	97197857	97197921	1	+	.	ID=g24911.t1.intron3;Parent=g24911.t1;
OX637535.1_Linnaemya_tessellans_genome_assembly,_chromosome:_4	AUGUSTUS	CDS	97197922	97198049	1	+	1	ID=g24911.t1.CDS4;Parent=g24911.t1;
OX637535.1_Linnaemya_tessellans_genome_assembly,_chromosome:_4	AUGUSTUS	exon	97197922	97198049	.	+	.	ID=g24911.t1.exon4;Parent=g24911.t1;
OX637535.1_Linnaemya_tessellans_genome_assembly,_chromosome:_4	AUGUSTUS	intron	97198050	97201158	1	+	.	ID=g24911.t1.intron4;Parent=g24911.t1;
OX637535.1_Linnaemya_tessellans_genome_assembly,_chromosome:_4	AUGUSTUS	CDS	97201159	97201247	1	+	2	ID=g24911.t1.CDS5;Parent=g24911.t1;
OX637535.1_Linnaemya_tessellans_genome_assembly,_chromosome:_4	AUGUSTUS	exon	97201159	97201247	.	+	.	ID=g24911.t1.exon5;Parent=g24911.t1;
OX637535.1_Linnaemya_tessellans_genome_assembly,_chromosome:_4	AUGUSTUS	intron	97201248	97209624	1	+	.	ID=g24911.t1.intron5;Parent=g24911.t1;
OX637535.1_Linnaemya_tessellans_genome_assembly,_chromosome:_4	AUGUSTUS	CDS	97209625	97210251	1	+	0	ID=g24911.t1.CDS6;Parent=g24911.t1;
OX637535.1_Linnaemya_tessellans_genome_assembly,_chromosome:_4	AUGUSTUS	exon	97209625	97210251	.	+	.	ID=g24911.t1.exon6;Parent=g24911.t1;
OX637535.1_Linnaemya_tessellans_genome_assembly,_chromosome:_4	AUGUSTUS	stop_codon	97210249	97210251	.	+	0	ID=g24911.t1.stop1;Parent=g24911.t1;
OX637535.1_Linnaemya_tessellans_genome_assembly,_chromosome:_4	AUGUSTUS	gene	97235838	97240198	.	+	.	ID=g24912;
OX637535.1_Linnaemya_tessellans_genome_assembly,_chromosome:_4	AUGUSTUS	mRNA	97235838	97240198	1	+	.	ID=g24912.t1;Parent=g24912;
OX637535.1_Linnaemya_tessellans_genome_assembly,_chromosome:_4	AUGUSTUS	start_codon	97235838	97235840	.	+	0	ID=g24912.t1.start1;Parent=g24912.t1;
OX637535.1_Linnaemya_tessellans_genome_assembly,_chromosome:_4	AUGUSTUS	CDS	97235838	97236325	1	+	0	ID=g24912.t1.CDS1;Parent=g24912.t1;
OX637535.1_Linnaemya_tessellans_genome_assembly,_chromosome:_4	AUGUSTUS	exon	97235838	97236325	.	+	.	ID=g24912.t1.exon1;Parent=g24912.t1;
OX637535.1_Linnaemya_tessellans_genome_assembly,_chromosome:_4	AUGUSTUS	intron	97236326	97239645	1	+	.	ID=g24912.t1.intron1;Parent=g24912.t1;
OX637535.1_Linnaemya_tessellans_genome_assembly,_chromosome:_4	AUGUSTUS	CDS	97239646	97240198	1	+	1	ID=g24912.t1.CDS2;Parent=g24912.t1;
OX637535.1_Linnaemya_tessellans_genome_assembly,_chromosome:_4	AUGUSTUS	exon	97239646	97240198	.	+	.	ID=g24912.t1.exon2;Parent=g24912.t1;
OX637535.1_Linnaemya_tessellans_genome_assembly,_chromosome:_4	AUGUSTUS	stop_codon	97240196	97240198	.	+	0	ID=g24912.t1.stop1;Parent=g24912.t1;
OX637535.1_Linnaemya_tessellans_genome_assembly,_chromosome:_4	AUGUSTUS	gene	97252901	97257315	.	-	.	ID=g24913;
OX637535.1_Linnaemya_tessellans_genome_assembly,_chromosome:_4	AUGUSTUS	mRNA	97252901	97257315	0.34	-	.	ID=g24913.t1;Parent=g24913;
OX637535.1_Linnaemya_tessellans_genome_assembly,_chromosome:_4	AUGUSTUS	stop_codon	97252901	97252903	.	-	0	ID=g24913.t1.stop1;Parent=g24913.t1;
OX637535.1_Linnaemya_tessellans_genome_assembly,_chromosome:_4	AUGUSTUS	CDS	97252901	97253038	0.43	-	0	ID=g24913.t1.CDS1;Parent=g24913.t1;
OX637535.1_Linnaemya_tessellans_genome_assembly,_chromosome:_4	AUGUSTUS	exon	97252901	97253038	.	-	.	ID=g24913.t1.exon1;Parent=g24913.t1;
OX637535.1_Linnaemya_tessellans_genome_assembly,_chromosome:_4	AUGUSTUS	intron	97253039	97257237	0.43	-	.	ID=g24913.t1.intron1;Parent=g24913.t1;
OX637535.1_Linnaemya_tessellans_genome_assembly,_chromosome:_4	AUGUSTUS	CDS	97257238	97257315	0.71	-	0	ID=g24913.t1.CDS2;Parent=g24913.t1;
OX637535.1_Linnaemya_tessellans_genome_assembly,_chromosome:_4	AUGUSTUS	exon	97257238	97257315	.	-	.	ID=g24913.t1.exon2;Parent=g24913.t1;
OX637535.1_Linnaemya_tessellans_genome_assembly,_chromosome:_4	AUGUSTUS	start_codon	97257313	97257315	.	-	0	ID=g24913.t1.start1;Parent=g24913.t1;
OX637535.1_Linnaemya_tessellans_genome_assembly,_chromosome:_4	AUGUSTUS	gene	97281283	97285730	.	-	.	ID=g24914;
OX637535.1_Linnaemya_tessellans_genome_assembly,_chromosome:_4	AUGUSTUS	mRNA	97281283	97285730	1	-	.	ID=g24914.t1;Parent=g24914;
OX637535.1_Linnaemya_tessellans_genome_assembly,_chromosome:_4	AUGUSTUS	stop_codon	97281283	97281285	.	-	0	ID=g24914.t1.stop1;Parent=g24914.t1;
OX637535.1_Linnaemya_tessellans_genome_assembly,_chromosome:_4	AUGUSTUS	CDS	97281283	97285290	1	-	0	ID=g24914.t1.CDS1;Parent=g24914.t1;
OX637535.1_Linnaemya_tessellans_genome_assembly,_chromosome:_4	AUGUSTUS	exon	97281283	97285290	.	-	.	ID=g24914.t1.exon1;Parent=g24914.t1;
OX637535.1_Linnaemya_tessellans_genome_assembly,_chromosome:_4	AUGUSTUS	intron	97285291	97285357	1	-	.	ID=g24914.t1.intron1;Parent=g24914.t1;
OX637535.1_Linnaemya_tessellans_genome_assembly,_chromosome:_4	AUGUSTUS	CDS	97285358	97285527	1	-	2	ID=g24914.t1.CDS2;Parent=g24914.t1;
OX637535.1_Linnaemya_tessellans_genome_assembly,_chromosome:_4	AUGUSTUS	exon	97285358	97285527	.	-	.	ID=g24914.t1.exon2;Parent=g24914.t1;
OX637535.1_Linnaemya_tessellans_genome_assembly,_chromosome:_4	AUGUSTUS	intron	97285528	97285609	1	-	.	ID=g24914.t1.intron2;Parent=g24914.t1;
OX637535.1_Linnaemya_tessellans_genome_assembly,_chromosome:_4	AUGUSTUS	CDS	97285610	97285730	1	-	0	ID=g24914.t1.CDS3;Parent=g24914.t1;
OX637535.1_Linnaemya_tessellans_genome_assembly,_chromosome:_4	AUGUSTUS	exon	97285610	97285730	.	-	.	ID=g24914.t1.exon3;Parent=g24914.t1;
OX637535.1_Linnaemya_tessellans_genome_assembly,_chromosome:_4	AUGUSTUS	start_codon	97285728	97285730	.	-	0	ID=g24914.t1.start1;Parent=g24914.t1;
OX637535.1_Linnaemya_tessellans_genome_assembly,_chromosome:_4	AUGUSTUS	gene	97291948	97296704	.	-	.	ID=g24915;
OX637535.1_Linnaemya_tessellans_genome_assembly,_chromosome:_4	AUGUSTUS	mRNA	97291948	97296704	1	-	.	ID=g24915.t1;Parent=g24915;
OX637535.1_Linnaemya_tessellans_genome_assembly,_chromosome:_4	AUGUSTUS	stop_codon	97291948	97291950	.	-	0	ID=g24915.t1.stop1;Parent=g24915.t1;
OX637535.1_Linnaemya_tessellans_genome_assembly,_chromosome:_4	AUGUSTUS	CDS	97291948	97292520	1	-	0	ID=g24915.t1.CDS1;Parent=g24915.t1;
OX637535.1_Linnaemya_tessellans_genome_assembly,_chromosome:_4	AUGUSTUS	exon	97291948	97292520	.	-	.	ID=g24915.t1.exon1;Parent=g24915.t1;
OX637535.1_Linnaemya_tessellans_genome_assembly,_chromosome:_4	AUGUSTUS	intron	97292521	97293980	1	-	.	ID=g24915.t1.intron1;Parent=g24915.t1;
OX637535.1_Linnaemya_tessellans_genome_assembly,_chromosome:_4	AUGUSTUS	CDS	97293981	97296704	1	-	0	ID=g24915.t1.CDS2;Parent=g24915.t1;
OX637535.1_Linnaemya_tessellans_genome_assembly,_chromosome:_4	AUGUSTUS	exon	97293981	97296704	.	-	.	ID=g24915.t1.exon2;Parent=g24915.t1;
OX637535.1_Linnaemya_tessellans_genome_assembly,_chromosome:_4	AUGUSTUS	start_codon	97296702	97296704	.	-	0	ID=g24915.t1.start1;Parent=g24915.t1;
OX637535.1_Linnaemya_tessellans_genome_assembly,_chromosome:_4	AUGUSTUS	gene	97304246	97312264	.	-	.	ID=g24916;
OX637535.1_Linnaemya_tessellans_genome_assembly,_chromosome:_4	AUGUSTUS	mRNA	97304246	97312264	0.59	-	.	ID=g24916.t1;Parent=g24916;
OX637535.1_Linnaemya_tessellans_genome_assembly,_chromosome:_4	AUGUSTUS	stop_codon	97304246	97304248	.	-	0	ID=g24916.t1.stop1;Parent=g24916.t1;
OX637535.1_Linnaemya_tessellans_genome_assembly,_chromosome:_4	AUGUSTUS	CDS	97304246	97304708	0.59	-	1	ID=g24916.t1.CDS1;Parent=g24916.t1;
OX637535.1_Linnaemya_tessellans_genome_assembly,_chromosome:_4	AUGUSTUS	exon	97304246	97304708	.	-	.	ID=g24916.t1.exon1;Parent=g24916.t1;
OX637535.1_Linnaemya_tessellans_genome_assembly,_chromosome:_4	AUGUSTUS	intron	97304709	97305595	1	-	.	ID=g24916.t1.intron1;Parent=g24916.t1;
OX637535.1_Linnaemya_tessellans_genome_assembly,_chromosome:_4	AUGUSTUS	CDS	97305596	97305795	1	-	0	ID=g24916.t1.CDS2;Parent=g24916.t1;
OX637535.1_Linnaemya_tessellans_genome_assembly,_chromosome:_4	AUGUSTUS	exon	97305596	97305795	.	-	.	ID=g24916.t1.exon2;Parent=g24916.t1;
OX637535.1_Linnaemya_tessellans_genome_assembly,_chromosome:_4	AUGUSTUS	intron	97305796	97307128	1	-	.	ID=g24916.t1.intron2;Parent=g24916.t1;
OX637535.1_Linnaemya_tessellans_genome_assembly,_chromosome:_4	AUGUSTUS	CDS	97307129	97307325	1	-	2	ID=g24916.t1.CDS3;Parent=g24916.t1;
OX637535.1_Linnaemya_tessellans_genome_assembly,_chromosome:_4	AUGUSTUS	exon	97307129	97307325	.	-	.	ID=g24916.t1.exon3;Parent=g24916.t1;
OX637535.1_Linnaemya_tessellans_genome_assembly,_chromosome:_4	AUGUSTUS	intron	97307326	97307380	1	-	.	ID=g24916.t1.intron3;Parent=g24916.t1;
OX637535.1_Linnaemya_tessellans_genome_assembly,_chromosome:_4	AUGUSTUS	CDS	97307381	97307837	1	-	0	ID=g24916.t1.CDS4;Parent=g24916.t1;
OX637535.1_Linnaemya_tessellans_genome_assembly,_chromosome:_4	AUGUSTUS	exon	97307381	97307837	.	-	.	ID=g24916.t1.exon4;Parent=g24916.t1;
OX637535.1_Linnaemya_tessellans_genome_assembly,_chromosome:_4	AUGUSTUS	intron	97307838	97307896	1	-	.	ID=g24916.t1.intron4;Parent=g24916.t1;
OX637535.1_Linnaemya_tessellans_genome_assembly,_chromosome:_4	AUGUSTUS	CDS	97307897	97308012	1	-	2	ID=g24916.t1.CDS5;Parent=g24916.t1;
OX637535.1_Linnaemya_tessellans_genome_assembly,_chromosome:_4	AUGUSTUS	exon	97307897	97308012	.	-	.	ID=g24916.t1.exon5;Parent=g24916.t1;
OX637535.1_Linnaemya_tessellans_genome_assembly,_chromosome:_4	AUGUSTUS	intron	97308013	97308074	1	-	.	ID=g24916.t1.intron5;Parent=g24916.t1;
OX637535.1_Linnaemya_tessellans_genome_assembly,_chromosome:_4	AUGUSTUS	CDS	97308075	97309103	1	-	2	ID=g24916.t1.CDS6;Parent=g24916.t1;
OX637535.1_Linnaemya_tessellans_genome_assembly,_chromosome:_4	AUGUSTUS	exon	97308075	97309103	.	-	.	ID=g24916.t1.exon6;Parent=g24916.t1;
OX637535.1_Linnaemya_tessellans_genome_assembly,_chromosome:_4	AUGUSTUS	intron	97309104	97309158	1	-	.	ID=g24916.t1.intron6;Parent=g24916.t1;
OX637535.1_Linnaemya_tessellans_genome_assembly,_chromosome:_4	AUGUSTUS	CDS	97309159	97309273	1	-	0	ID=g24916.t1.CDS7;Parent=g24916.t1;
OX637535.1_Linnaemya_tessellans_genome_assembly,_chromosome:_4	AUGUSTUS	exon	97309159	97309273	.	-	.	ID=g24916.t1.exon7;Parent=g24916.t1;
OX637535.1_Linnaemya_tessellans_genome_assembly,_chromosome:_4	AUGUSTUS	intron	97309274	97309336	1	-	.	ID=g24916.t1.intron7;Parent=g24916.t1;
OX637535.1_Linnaemya_tessellans_genome_assembly,_chromosome:_4	AUGUSTUS	CDS	97309337	97309440	1	-	2	ID=g24916.t1.CDS8;Parent=g24916.t1;
OX637535.1_Linnaemya_tessellans_genome_assembly,_chromosome:_4	AUGUSTUS	exon	97309337	97309440	.	-	.	ID=g24916.t1.exon8;Parent=g24916.t1;
OX637535.1_Linnaemya_tessellans_genome_assembly,_chromosome:_4	AUGUSTUS	intron	97309441	97311913	1	-	.	ID=g24916.t1.intron8;Parent=g24916.t1;
OX637535.1_Linnaemya_tessellans_genome_assembly,_chromosome:_4	AUGUSTUS	CDS	97311914	97312034	1	-	0	ID=g24916.t1.CDS9;Parent=g24916.t1;
OX637535.1_Linnaemya_tessellans_genome_assembly,_chromosome:_4	AUGUSTUS	exon	97311914	97312034	.	-	.	ID=g24916.t1.exon9;Parent=g24916.t1;
OX637535.1_Linnaemya_tessellans_genome_assembly,_chromosome:_4	AUGUSTUS	intron	97312035	97312171	1	-	.	ID=g24916.t1.intron9;Parent=g24916.t1;
OX637535.1_Linnaemya_tessellans_genome_assembly,_chromosome:_4	AUGUSTUS	CDS	97312172	97312264	1	-	0	ID=g24916.t1.CDS10;Parent=g24916.t1;
OX637535.1_Linnaemya_tessellans_genome_assembly,_chromosome:_4	AUGUSTUS	exon	97312172	97312264	.	-	.	ID=g24916.t1.exon10;Parent=g24916.t1;
OX637535.1_Linnaemya_tessellans_genome_assembly,_chromosome:_4	AUGUSTUS	start_codon	97312262	97312264	.	-	0	ID=g24916.t1.start1;Parent=g24916.t1;
OX637535.1_Linnaemya_tessellans_genome_assembly,_chromosome:_4	AUGUSTUS	gene	97316684	97325846	.	-	.	ID=g24917;
OX637535.1_Linnaemya_tessellans_genome_assembly,_chromosome:_4	AUGUSTUS	mRNA	97316684	97325846	1	-	.	ID=g24917.t1;Parent=g24917;
OX637535.1_Linnaemya_tessellans_genome_assembly,_chromosome:_4	AUGUSTUS	stop_codon	97316684	97316686	.	-	0	ID=g24917.t1.stop1;Parent=g24917.t1;
OX637535.1_Linnaemya_tessellans_genome_assembly,_chromosome:_4	AUGUSTUS	CDS	97316684	97316923	1	-	0	ID=g24917.t1.CDS1;Parent=g24917.t1;
OX637535.1_Linnaemya_tessellans_genome_assembly,_chromosome:_4	AUGUSTUS	exon	97316684	97316923	.	-	.	ID=g24917.t1.exon1;Parent=g24917.t1;
OX637535.1_Linnaemya_tessellans_genome_assembly,_chromosome:_4	AUGUSTUS	intron	97316924	97319493	1	-	.	ID=g24917.t1.intron1;Parent=g24917.t1;
OX637535.1_Linnaemya_tessellans_genome_assembly,_chromosome:_4	AUGUSTUS	CDS	97319494	97319616	1	-	0	ID=g24917.t1.CDS2;Parent=g24917.t1;
OX637535.1_Linnaemya_tessellans_genome_assembly,_chromosome:_4	AUGUSTUS	exon	97319494	97319616	.	-	.	ID=g24917.t1.exon2;Parent=g24917.t1;
OX637535.1_Linnaemya_tessellans_genome_assembly,_chromosome:_4	AUGUSTUS	intron	97319617	97319694	1	-	.	ID=g24917.t1.intron2;Parent=g24917.t1;
OX637535.1_Linnaemya_tessellans_genome_assembly,_chromosome:_4	AUGUSTUS	CDS	97319695	97320249	1	-	0	ID=g24917.t1.CDS3;Parent=g24917.t1;
OX637535.1_Linnaemya_tessellans_genome_assembly,_chromosome:_4	AUGUSTUS	exon	97319695	97320249	.	-	.	ID=g24917.t1.exon3;Parent=g24917.t1;
OX637535.1_Linnaemya_tessellans_genome_assembly,_chromosome:_4	AUGUSTUS	intron	97320250	97322727	1	-	.	ID=g24917.t1.intron3;Parent=g24917.t1;
OX637535.1_Linnaemya_tessellans_genome_assembly,_chromosome:_4	AUGUSTUS	CDS	97322728	97323020	1	-	2	ID=g24917.t1.CDS4;Parent=g24917.t1;
OX637535.1_Linnaemya_tessellans_genome_assembly,_chromosome:_4	AUGUSTUS	exon	97322728	97323020	.	-	.	ID=g24917.t1.exon4;Parent=g24917.t1;
OX637535.1_Linnaemya_tessellans_genome_assembly,_chromosome:_4	AUGUSTUS	intron	97323021	97323091	1	-	.	ID=g24917.t1.intron4;Parent=g24917.t1;
OX637535.1_Linnaemya_tessellans_genome_assembly,_chromosome:_4	AUGUSTUS	CDS	97323092	97323308	1	-	0	ID=g24917.t1.CDS5;Parent=g24917.t1;
OX637535.1_Linnaemya_tessellans_genome_assembly,_chromosome:_4	AUGUSTUS	exon	97323092	97323308	.	-	.	ID=g24917.t1.exon5;Parent=g24917.t1;
OX637535.1_Linnaemya_tessellans_genome_assembly,_chromosome:_4	AUGUSTUS	intron	97323309	97323375	1	-	.	ID=g24917.t1.intron5;Parent=g24917.t1;
OX637535.1_Linnaemya_tessellans_genome_assembly,_chromosome:_4	AUGUSTUS	CDS	97323376	97325022	1	-	0	ID=g24917.t1.CDS6;Parent=g24917.t1;
OX637535.1_Linnaemya_tessellans_genome_assembly,_chromosome:_4	AUGUSTUS	exon	97323376	97325022	.	-	.	ID=g24917.t1.exon6;Parent=g24917.t1;
OX637535.1_Linnaemya_tessellans_genome_assembly,_chromosome:_4	AUGUSTUS	intron	97325023	97325616	1	-	.	ID=g24917.t1.intron6;Parent=g24917.t1;
OX637535.1_Linnaemya_tessellans_genome_assembly,_chromosome:_4	AUGUSTUS	CDS	97325617	97325703	1	-	0	ID=g24917.t1.CDS7;Parent=g24917.t1;
OX637535.1_Linnaemya_tessellans_genome_assembly,_chromosome:_4	AUGUSTUS	exon	97325617	97325703	.	-	.	ID=g24917.t1.exon7;Parent=g24917.t1;
OX637535.1_Linnaemya_tessellans_genome_assembly,_chromosome:_4	AUGUSTUS	intron	97325704	97325768	1	-	.	ID=g24917.t1.intron7;Parent=g24917.t1;
OX637535.1_Linnaemya_tessellans_genome_assembly,_chromosome:_4	AUGUSTUS	CDS	97325769	97325846	1	-	0	ID=g24917.t1.CDS8;Parent=g24917.t1;
OX637535.1_Linnaemya_tessellans_genome_assembly,_chromosome:_4	AUGUSTUS	exon	97325769	97325846	.	-	.	ID=g24917.t1.exon8;Parent=g24917.t1;
OX637535.1_Linnaemya_tessellans_genome_assembly,_chromosome:_4	AUGUSTUS	start_codon	97325844	97325846	.	-	0	ID=g24917.t1.start1;Parent=g24917.t1;
OX637535.1_Linnaemya_tessellans_genome_assembly,_chromosome:_4	AUGUSTUS	mRNA	97316684	97325846	1	-	.	ID=g24917.t2;Parent=g24917;
OX637535.1_Linnaemya_tessellans_genome_assembly,_chromosome:_4	AUGUSTUS	stop_codon	97316684	97316686	.	-	0	ID=g24917.t2.stop1;Parent=g24917.t2;
OX637535.1_Linnaemya_tessellans_genome_assembly,_chromosome:_4	AUGUSTUS	CDS	97316684	97316923	1	-	0	ID=g24917.t2.CDS1;Parent=g24917.t2;
OX637535.1_Linnaemya_tessellans_genome_assembly,_chromosome:_4	AUGUSTUS	exon	97316684	97316923	.	-	.	ID=g24917.t2.exon1;Parent=g24917.t2;
OX637535.1_Linnaemya_tessellans_genome_assembly,_chromosome:_4	AUGUSTUS	intron	97316924	97319493	1	-	.	ID=g24917.t2.intron1;Parent=g24917.t2;
OX637535.1_Linnaemya_tessellans_genome_assembly,_chromosome:_4	AUGUSTUS	CDS	97319494	97319616	1	-	0	ID=g24917.t2.CDS2;Parent=g24917.t2;
OX637535.1_Linnaemya_tessellans_genome_assembly,_chromosome:_4	AUGUSTUS	exon	97319494	97319616	.	-	.	ID=g24917.t2.exon2;Parent=g24917.t2;
OX637535.1_Linnaemya_tessellans_genome_assembly,_chromosome:_4	AUGUSTUS	intron	97319617	97319694	1	-	.	ID=g24917.t2.intron2;Parent=g24917.t2;
OX637535.1_Linnaemya_tessellans_genome_assembly,_chromosome:_4	AUGUSTUS	CDS	97319695	97320249	1	-	0	ID=g24917.t2.CDS3;Parent=g24917.t2;
OX637535.1_Linnaemya_tessellans_genome_assembly,_chromosome:_4	AUGUSTUS	exon	97319695	97320249	.	-	.	ID=g24917.t2.exon3;Parent=g24917.t2;
OX637535.1_Linnaemya_tessellans_genome_assembly,_chromosome:_4	AUGUSTUS	intron	97320250	97322727	1	-	.	ID=g24917.t2.intron3;Parent=g24917.t2;
OX637535.1_Linnaemya_tessellans_genome_assembly,_chromosome:_4	AUGUSTUS	CDS	97322728	97323020	1	-	2	ID=g24917.t2.CDS4;Parent=g24917.t2;
OX637535.1_Linnaemya_tessellans_genome_assembly,_chromosome:_4	AUGUSTUS	exon	97322728	97323020	.	-	.	ID=g24917.t2.exon4;Parent=g24917.t2;
OX637535.1_Linnaemya_tessellans_genome_assembly,_chromosome:_4	AUGUSTUS	intron	97323021	97323091	1	-	.	ID=g24917.t2.intron4;Parent=g24917.t2;
OX637535.1_Linnaemya_tessellans_genome_assembly,_chromosome:_4	AUGUSTUS	CDS	97323092	97323308	1	-	0	ID=g24917.t2.CDS5;Parent=g24917.t2;
OX637535.1_Linnaemya_tessellans_genome_assembly,_chromosome:_4	AUGUSTUS	exon	97323092	97323308	.	-	.	ID=g24917.t2.exon5;Parent=g24917.t2;
OX637535.1_Linnaemya_tessellans_genome_assembly,_chromosome:_4	AUGUSTUS	intron	97323309	97323375	1	-	.	ID=g24917.t2.intron5;Parent=g24917.t2;
OX637535.1_Linnaemya_tessellans_genome_assembly,_chromosome:_4	AUGUSTUS	CDS	97323376	97325049	1	-	0	ID=g24917.t2.CDS6;Parent=g24917.t2;
OX637535.1_Linnaemya_tessellans_genome_assembly,_chromosome:_4	AUGUSTUS	exon	97323376	97325049	.	-	.	ID=g24917.t2.exon6;Parent=g24917.t2;
OX637535.1_Linnaemya_tessellans_genome_assembly,_chromosome:_4	AUGUSTUS	intron	97325050	97325616	1	-	.	ID=g24917.t2.intron6;Parent=g24917.t2;
OX637535.1_Linnaemya_tessellans_genome_assembly,_chromosome:_4	AUGUSTUS	CDS	97325617	97325703	1	-	0	ID=g24917.t2.CDS7;Parent=g24917.t2;
OX637535.1_Linnaemya_tessellans_genome_assembly,_chromosome:_4	AUGUSTUS	exon	97325617	97325703	.	-	.	ID=g24917.t2.exon7;Parent=g24917.t2;
OX637535.1_Linnaemya_tessellans_genome_assembly,_chromosome:_4	AUGUSTUS	intron	97325704	97325768	1	-	.	ID=g24917.t2.intron7;Parent=g24917.t2;
OX637535.1_Linnaemya_tessellans_genome_assembly,_chromosome:_4	AUGUSTUS	CDS	97325769	97325846	1	-	0	ID=g24917.t2.CDS8;Parent=g24917.t2;
OX637535.1_Linnaemya_tessellans_genome_assembly,_chromosome:_4	AUGUSTUS	exon	97325769	97325846	.	-	.	ID=g24917.t2.exon8;Parent=g24917.t2;
OX637535.1_Linnaemya_tessellans_genome_assembly,_chromosome:_4	AUGUSTUS	start_codon	97325844	97325846	.	-	0	ID=g24917.t2.start1;Parent=g24917.t2;
OX637535.1_Linnaemya_tessellans_genome_assembly,_chromosome:_4	AUGUSTUS	gene	97338275	97339991	.	-	.	ID=g24918;
OX637535.1_Linnaemya_tessellans_genome_assembly,_chromosome:_4	AUGUSTUS	mRNA	97338275	97339991	0.43	-	.	ID=g24918.t1;Parent=g24918;
OX637535.1_Linnaemya_tessellans_genome_assembly,_chromosome:_4	AUGUSTUS	stop_codon	97338275	97338277	.	-	0	ID=g24918.t1.stop1;Parent=g24918.t1;
OX637535.1_Linnaemya_tessellans_genome_assembly,_chromosome:_4	AUGUSTUS	CDS	97338275	97338372	0.47	-	2	ID=g24918.t1.CDS1;Parent=g24918.t1;
OX637535.1_Linnaemya_tessellans_genome_assembly,_chromosome:_4	AUGUSTUS	exon	97338275	97338372	.	-	.	ID=g24918.t1.exon1;Parent=g24918.t1;
OX637535.1_Linnaemya_tessellans_genome_assembly,_chromosome:_4	AUGUSTUS	intron	97338373	97338832	0.43	-	.	ID=g24918.t1.intron1;Parent=g24918.t1;
OX637535.1_Linnaemya_tessellans_genome_assembly,_chromosome:_4	AUGUSTUS	CDS	97338833	97339991	0.93	-	0	ID=g24918.t1.CDS2;Parent=g24918.t1;
OX637535.1_Linnaemya_tessellans_genome_assembly,_chromosome:_4	AUGUSTUS	exon	97338833	97339991	.	-	.	ID=g24918.t1.exon2;Parent=g24918.t1;
OX637535.1_Linnaemya_tessellans_genome_assembly,_chromosome:_4	AUGUSTUS	start_codon	97339989	97339991	.	-	0	ID=g24918.t1.start1;Parent=g24918.t1;
OX637535.1_Linnaemya_tessellans_genome_assembly,_chromosome:_4	AUGUSTUS	gene	97343389	97343694	.	-	.	ID=g24919;
OX637535.1_Linnaemya_tessellans_genome_assembly,_chromosome:_4	AUGUSTUS	mRNA	97343389	97343694	1	-	.	ID=g24919.t1;Parent=g24919;
OX637535.1_Linnaemya_tessellans_genome_assembly,_chromosome:_4	AUGUSTUS	stop_codon	97343389	97343391	.	-	0	ID=g24919.t1.stop1;Parent=g24919.t1;
OX637535.1_Linnaemya_tessellans_genome_assembly,_chromosome:_4	AUGUSTUS	CDS	97343389	97343694	1	-	0	ID=g24919.t1.CDS1;Parent=g24919.t1;
OX637535.1_Linnaemya_tessellans_genome_assembly,_chromosome:_4	AUGUSTUS	exon	97343389	97343694	.	-	.	ID=g24919.t1.exon1;Parent=g24919.t1;
OX637535.1_Linnaemya_tessellans_genome_assembly,_chromosome:_4	AUGUSTUS	start_codon	97343692	97343694	.	-	0	ID=g24919.t1.start1;Parent=g24919.t1;
OX637535.1_Linnaemya_tessellans_genome_assembly,_chromosome:_4	AUGUSTUS	gene	97346573	97347205	.	+	.	ID=g24920;
OX637535.1_Linnaemya_tessellans_genome_assembly,_chromosome:_4	AUGUSTUS	mRNA	97346573	97347205	1	+	.	ID=g24920.t1;Parent=g24920;
OX637535.1_Linnaemya_tessellans_genome_assembly,_chromosome:_4	AUGUSTUS	start_codon	97346573	97346575	.	+	0	ID=g24920.t1.start1;Parent=g24920.t1;
OX637535.1_Linnaemya_tessellans_genome_assembly,_chromosome:_4	AUGUSTUS	CDS	97346573	97346941	1	+	0	ID=g24920.t1.CDS1;Parent=g24920.t1;
OX637535.1_Linnaemya_tessellans_genome_assembly,_chromosome:_4	AUGUSTUS	exon	97346573	97346941	.	+	.	ID=g24920.t1.exon1;Parent=g24920.t1;
OX637535.1_Linnaemya_tessellans_genome_assembly,_chromosome:_4	AUGUSTUS	intron	97346942	97347001	1	+	.	ID=g24920.t1.intron1;Parent=g24920.t1;
OX637535.1_Linnaemya_tessellans_genome_assembly,_chromosome:_4	AUGUSTUS	CDS	97347002	97347205	1	+	0	ID=g24920.t1.CDS2;Parent=g24920.t1;
OX637535.1_Linnaemya_tessellans_genome_assembly,_chromosome:_4	AUGUSTUS	exon	97347002	97347205	.	+	.	ID=g24920.t1.exon2;Parent=g24920.t1;
OX637535.1_Linnaemya_tessellans_genome_assembly,_chromosome:_4	AUGUSTUS	stop_codon	97347203	97347205	.	+	0	ID=g24920.t1.stop1;Parent=g24920.t1;
OX637535.1_Linnaemya_tessellans_genome_assembly,_chromosome:_4	AUGUSTUS	gene	97347630	97348613	.	-	.	ID=g24921;
OX637535.1_Linnaemya_tessellans_genome_assembly,_chromosome:_4	AUGUSTUS	mRNA	97347630	97348613	1	-	.	ID=g24921.t1;Parent=g24921;
OX637535.1_Linnaemya_tessellans_genome_assembly,_chromosome:_4	AUGUSTUS	stop_codon	97347630	97347632	.	-	0	ID=g24921.t1.stop1;Parent=g24921.t1;
OX637535.1_Linnaemya_tessellans_genome_assembly,_chromosome:_4	AUGUSTUS	CDS	97347630	97347919	1	-	2	ID=g24921.t1.CDS1;Parent=g24921.t1;
OX637535.1_Linnaemya_tessellans_genome_assembly,_chromosome:_4	AUGUSTUS	exon	97347630	97347919	.	-	.	ID=g24921.t1.exon1;Parent=g24921.t1;
OX637535.1_Linnaemya_tessellans_genome_assembly,_chromosome:_4	AUGUSTUS	intron	97347920	97347970	1	-	.	ID=g24921.t1.intron1;Parent=g24921.t1;
OX637535.1_Linnaemya_tessellans_genome_assembly,_chromosome:_4	AUGUSTUS	CDS	97347971	97348613	1	-	0	ID=g24921.t1.CDS2;Parent=g24921.t1;
OX637535.1_Linnaemya_tessellans_genome_assembly,_chromosome:_4	AUGUSTUS	exon	97347971	97348613	.	-	.	ID=g24921.t1.exon2;Parent=g24921.t1;
OX637535.1_Linnaemya_tessellans_genome_assembly,_chromosome:_4	AUGUSTUS	start_codon	97348611	97348613	.	-	0	ID=g24921.t1.start1;Parent=g24921.t1;
OX637535.1_Linnaemya_tessellans_genome_assembly,_chromosome:_4	AUGUSTUS	gene	97349951	97351943	.	-	.	ID=g24922;
OX637535.1_Linnaemya_tessellans_genome_assembly,_chromosome:_4	AUGUSTUS	mRNA	97349951	97351943	1	-	.	ID=g24922.t1;Parent=g24922;
OX637535.1_Linnaemya_tessellans_genome_assembly,_chromosome:_4	AUGUSTUS	stop_codon	97349951	97349953	.	-	0	ID=g24922.t1.stop1;Parent=g24922.t1;
OX637535.1_Linnaemya_tessellans_genome_assembly,_chromosome:_4	AUGUSTUS	CDS	97349951	97351556	1	-	1	ID=g24922.t1.CDS1;Parent=g24922.t1;
OX637535.1_Linnaemya_tessellans_genome_assembly,_chromosome:_4	AUGUSTUS	exon	97349951	97351556	.	-	.	ID=g24922.t1.exon1;Parent=g24922.t1;
OX637535.1_Linnaemya_tessellans_genome_assembly,_chromosome:_4	AUGUSTUS	intron	97351557	97351617	1	-	.	ID=g24922.t1.intron1;Parent=g24922.t1;
OX637535.1_Linnaemya_tessellans_genome_assembly,_chromosome:_4	AUGUSTUS	CDS	97351618	97351943	1	-	0	ID=g24922.t1.CDS2;Parent=g24922.t1;
OX637535.1_Linnaemya_tessellans_genome_assembly,_chromosome:_4	AUGUSTUS	exon	97351618	97351943	.	-	.	ID=g24922.t1.exon2;Parent=g24922.t1;
OX637535.1_Linnaemya_tessellans_genome_assembly,_chromosome:_4	AUGUSTUS	start_codon	97351941	97351943	.	-	0	ID=g24922.t1.start1;Parent=g24922.t1;
OX637535.1_Linnaemya_tessellans_genome_assembly,_chromosome:_4	AUGUSTUS	gene	97389568	97389925	.	-	.	ID=g24923;
OX637535.1_Linnaemya_tessellans_genome_assembly,_chromosome:_4	AUGUSTUS	mRNA	97389568	97389925	0.73	-	.	ID=g24923.t1;Parent=g24923;
OX637535.1_Linnaemya_tessellans_genome_assembly,_chromosome:_4	AUGUSTUS	stop_codon	97389568	97389570	.	-	0	ID=g24923.t1.stop1;Parent=g24923.t1;
OX637535.1_Linnaemya_tessellans_genome_assembly,_chromosome:_4	AUGUSTUS	CDS	97389568	97389788	0.73	-	2	ID=g24923.t1.CDS1;Parent=g24923.t1;
OX637535.1_Linnaemya_tessellans_genome_assembly,_chromosome:_4	AUGUSTUS	exon	97389568	97389788	.	-	.	ID=g24923.t1.exon1;Parent=g24923.t1;
OX637535.1_Linnaemya_tessellans_genome_assembly,_chromosome:_4	AUGUSTUS	intron	97389789	97389864	0.73	-	.	ID=g24923.t1.intron1;Parent=g24923.t1;
OX637535.1_Linnaemya_tessellans_genome_assembly,_chromosome:_4	AUGUSTUS	CDS	97389865	97389925	0.96	-	0	ID=g24923.t1.CDS2;Parent=g24923.t1;
OX637535.1_Linnaemya_tessellans_genome_assembly,_chromosome:_4	AUGUSTUS	exon	97389865	97389925	.	-	.	ID=g24923.t1.exon2;Parent=g24923.t1;
OX637535.1_Linnaemya_tessellans_genome_assembly,_chromosome:_4	AUGUSTUS	start_codon	97389923	97389925	.	-	0	ID=g24923.t1.start1;Parent=g24923.t1;
OX637535.1_Linnaemya_tessellans_genome_assembly,_chromosome:_4	AUGUSTUS	gene	97462467	97475756	.	+	.	ID=g24924;
OX637535.1_Linnaemya_tessellans_genome_assembly,_chromosome:_4	AUGUSTUS	mRNA	97462467	97475756	1	+	.	ID=g24924.t1;Parent=g24924;
OX637535.1_Linnaemya_tessellans_genome_assembly,_chromosome:_4	AUGUSTUS	start_codon	97462467	97462469	.	+	0	ID=g24924.t1.start1;Parent=g24924.t1;
OX637535.1_Linnaemya_tessellans_genome_assembly,_chromosome:_4	AUGUSTUS	CDS	97462467	97462606	1	+	0	ID=g24924.t1.CDS1;Parent=g24924.t1;
OX637535.1_Linnaemya_tessellans_genome_assembly,_chromosome:_4	AUGUSTUS	exon	97462467	97462606	.	+	.	ID=g24924.t1.exon1;Parent=g24924.t1;
OX637535.1_Linnaemya_tessellans_genome_assembly,_chromosome:_4	AUGUSTUS	intron	97462607	97470180	1	+	.	ID=g24924.t1.intron1;Parent=g24924.t1;
OX637535.1_Linnaemya_tessellans_genome_assembly,_chromosome:_4	AUGUSTUS	CDS	97470181	97470844	1	+	1	ID=g24924.t1.CDS2;Parent=g24924.t1;
OX637535.1_Linnaemya_tessellans_genome_assembly,_chromosome:_4	AUGUSTUS	exon	97470181	97470844	.	+	.	ID=g24924.t1.exon2;Parent=g24924.t1;
OX637535.1_Linnaemya_tessellans_genome_assembly,_chromosome:_4	AUGUSTUS	intron	97470845	97470937	1	+	.	ID=g24924.t1.intron2;Parent=g24924.t1;
OX637535.1_Linnaemya_tessellans_genome_assembly,_chromosome:_4	AUGUSTUS	CDS	97470938	97471063	1	+	0	ID=g24924.t1.CDS3;Parent=g24924.t1;
OX637535.1_Linnaemya_tessellans_genome_assembly,_chromosome:_4	AUGUSTUS	exon	97470938	97471063	.	+	.	ID=g24924.t1.exon3;Parent=g24924.t1;
OX637535.1_Linnaemya_tessellans_genome_assembly,_chromosome:_4	AUGUSTUS	intron	97471064	97471526	1	+	.	ID=g24924.t1.intron3;Parent=g24924.t1;
OX637535.1_Linnaemya_tessellans_genome_assembly,_chromosome:_4	AUGUSTUS	CDS	97471527	97471602	1	+	0	ID=g24924.t1.CDS4;Parent=g24924.t1;
OX637535.1_Linnaemya_tessellans_genome_assembly,_chromosome:_4	AUGUSTUS	exon	97471527	97471602	.	+	.	ID=g24924.t1.exon4;Parent=g24924.t1;
OX637535.1_Linnaemya_tessellans_genome_assembly,_chromosome:_4	AUGUSTUS	intron	97471603	97471902	1	+	.	ID=g24924.t1.intron4;Parent=g24924.t1;
OX637535.1_Linnaemya_tessellans_genome_assembly,_chromosome:_4	AUGUSTUS	CDS	97471903	97472023	1	+	2	ID=g24924.t1.CDS5;Parent=g24924.t1;
OX637535.1_Linnaemya_tessellans_genome_assembly,_chromosome:_4	AUGUSTUS	exon	97471903	97472023	.	+	.	ID=g24924.t1.exon5;Parent=g24924.t1;
OX637535.1_Linnaemya_tessellans_genome_assembly,_chromosome:_4	AUGUSTUS	intron	97472024	97472215	1	+	.	ID=g24924.t1.intron5;Parent=g24924.t1;
OX637535.1_Linnaemya_tessellans_genome_assembly,_chromosome:_4	AUGUSTUS	CDS	97472216	97472904	1	+	1	ID=g24924.t1.CDS6;Parent=g24924.t1;
OX637535.1_Linnaemya_tessellans_genome_assembly,_chromosome:_4	AUGUSTUS	exon	97472216	97472904	.	+	.	ID=g24924.t1.exon6;Parent=g24924.t1;
OX637535.1_Linnaemya_tessellans_genome_assembly,_chromosome:_4	AUGUSTUS	intron	97472905	97475454	1	+	.	ID=g24924.t1.intron6;Parent=g24924.t1;
OX637535.1_Linnaemya_tessellans_genome_assembly,_chromosome:_4	AUGUSTUS	CDS	97475455	97475756	1	+	2	ID=g24924.t1.CDS7;Parent=g24924.t1;
OX637535.1_Linnaemya_tessellans_genome_assembly,_chromosome:_4	AUGUSTUS	exon	97475455	97475756	.	+	.	ID=g24924.t1.exon7;Parent=g24924.t1;
OX637535.1_Linnaemya_tessellans_genome_assembly,_chromosome:_4	AUGUSTUS	stop_codon	97475754	97475756	.	+	0	ID=g24924.t1.stop1;Parent=g24924.t1;
OX637535.1_Linnaemya_tessellans_genome_assembly,_chromosome:_4	AUGUSTUS	mRNA	97462467	97475756	1	+	.	ID=g24924.t2;Parent=g24924;
OX637535.1_Linnaemya_tessellans_genome_assembly,_chromosome:_4	AUGUSTUS	start_codon	97462467	97462469	.	+	0	ID=g24924.t2.start1;Parent=g24924.t2;
OX637535.1_Linnaemya_tessellans_genome_assembly,_chromosome:_4	AUGUSTUS	CDS	97462467	97462606	1	+	0	ID=g24924.t2.CDS1;Parent=g24924.t2;
OX637535.1_Linnaemya_tessellans_genome_assembly,_chromosome:_4	AUGUSTUS	exon	97462467	97462606	.	+	.	ID=g24924.t2.exon1;Parent=g24924.t2;
OX637535.1_Linnaemya_tessellans_genome_assembly,_chromosome:_4	AUGUSTUS	intron	97462607	97470180	1	+	.	ID=g24924.t2.intron1;Parent=g24924.t2;
OX637535.1_Linnaemya_tessellans_genome_assembly,_chromosome:_4	AUGUSTUS	CDS	97470181	97470844	1	+	1	ID=g24924.t2.CDS2;Parent=g24924.t2;
OX637535.1_Linnaemya_tessellans_genome_assembly,_chromosome:_4	AUGUSTUS	exon	97470181	97470844	.	+	.	ID=g24924.t2.exon2;Parent=g24924.t2;
OX637535.1_Linnaemya_tessellans_genome_assembly,_chromosome:_4	AUGUSTUS	intron	97470845	97470937	1	+	.	ID=g24924.t2.intron2;Parent=g24924.t2;
OX637535.1_Linnaemya_tessellans_genome_assembly,_chromosome:_4	AUGUSTUS	CDS	97470938	97471063	1	+	0	ID=g24924.t2.CDS3;Parent=g24924.t2;
OX637535.1_Linnaemya_tessellans_genome_assembly,_chromosome:_4	AUGUSTUS	exon	97470938	97471063	.	+	.	ID=g24924.t2.exon3;Parent=g24924.t2;
OX637535.1_Linnaemya_tessellans_genome_assembly,_chromosome:_4	AUGUSTUS	intron	97471064	97471526	1	+	.	ID=g24924.t2.intron3;Parent=g24924.t2;
OX637535.1_Linnaemya_tessellans_genome_assembly,_chromosome:_4	AUGUSTUS	CDS	97471527	97471602	1	+	0	ID=g24924.t2.CDS4;Parent=g24924.t2;
OX637535.1_Linnaemya_tessellans_genome_assembly,_chromosome:_4	AUGUSTUS	exon	97471527	97471602	.	+	.	ID=g24924.t2.exon4;Parent=g24924.t2;
OX637535.1_Linnaemya_tessellans_genome_assembly,_chromosome:_4	AUGUSTUS	intron	97471603	97471902	1	+	.	ID=g24924.t2.intron4;Parent=g24924.t2;
OX637535.1_Linnaemya_tessellans_genome_assembly,_chromosome:_4	AUGUSTUS	CDS	97471903	97472023	1	+	2	ID=g24924.t2.CDS5;Parent=g24924.t2;
OX637535.1_Linnaemya_tessellans_genome_assembly,_chromosome:_4	AUGUSTUS	exon	97471903	97472023	.	+	.	ID=g24924.t2.exon5;Parent=g24924.t2;
OX637535.1_Linnaemya_tessellans_genome_assembly,_chromosome:_4	AUGUSTUS	intron	97472024	97472215	1	+	.	ID=g24924.t2.intron5;Parent=g24924.t2;
OX637535.1_Linnaemya_tessellans_genome_assembly,_chromosome:_4	AUGUSTUS	CDS	97472216	97472904	1	+	1	ID=g24924.t2.CDS6;Parent=g24924.t2;
OX637535.1_Linnaemya_tessellans_genome_assembly,_chromosome:_4	AUGUSTUS	exon	97472216	97472904	.	+	.	ID=g24924.t2.exon6;Parent=g24924.t2;
OX637535.1_Linnaemya_tessellans_genome_assembly,_chromosome:_4	AUGUSTUS	intron	97472905	97475058	1	+	.	ID=g24924.t2.intron6;Parent=g24924.t2;
OX637535.1_Linnaemya_tessellans_genome_assembly,_chromosome:_4	AUGUSTUS	CDS	97475059	97475756	1	+	2	ID=g24924.t2.CDS7;Parent=g24924.t2;
OX637535.1_Linnaemya_tessellans_genome_assembly,_chromosome:_4	AUGUSTUS	exon	97475059	97475756	.	+	.	ID=g24924.t2.exon7;Parent=g24924.t2;
OX637535.1_Linnaemya_tessellans_genome_assembly,_chromosome:_4	AUGUSTUS	stop_codon	97475754	97475756	.	+	0	ID=g24924.t2.stop1;Parent=g24924.t2;
OX637535.1_Linnaemya_tessellans_genome_assembly,_chromosome:_4	AUGUSTUS	gene	97482588	97483136	.	+	.	ID=g24925;
OX637535.1_Linnaemya_tessellans_genome_assembly,_chromosome:_4	AUGUSTUS	mRNA	97482588	97483136	1	+	.	ID=g24925.t1;Parent=g24925;
OX637535.1_Linnaemya_tessellans_genome_assembly,_chromosome:_4	AUGUSTUS	start_codon	97482588	97482590	.	+	0	ID=g24925.t1.start1;Parent=g24925.t1;
OX637535.1_Linnaemya_tessellans_genome_assembly,_chromosome:_4	AUGUSTUS	CDS	97482588	97482732	1	+	0	ID=g24925.t1.CDS1;Parent=g24925.t1;
OX637535.1_Linnaemya_tessellans_genome_assembly,_chromosome:_4	AUGUSTUS	exon	97482588	97482732	.	+	.	ID=g24925.t1.exon1;Parent=g24925.t1;
OX637535.1_Linnaemya_tessellans_genome_assembly,_chromosome:_4	AUGUSTUS	intron	97482733	97482796	1	+	.	ID=g24925.t1.intron1;Parent=g24925.t1;
OX637535.1_Linnaemya_tessellans_genome_assembly,_chromosome:_4	AUGUSTUS	CDS	97482797	97482942	1	+	2	ID=g24925.t1.CDS2;Parent=g24925.t1;
OX637535.1_Linnaemya_tessellans_genome_assembly,_chromosome:_4	AUGUSTUS	exon	97482797	97482942	.	+	.	ID=g24925.t1.exon2;Parent=g24925.t1;
OX637535.1_Linnaemya_tessellans_genome_assembly,_chromosome:_4	AUGUSTUS	intron	97482943	97483001	1	+	.	ID=g24925.t1.intron2;Parent=g24925.t1;
OX637535.1_Linnaemya_tessellans_genome_assembly,_chromosome:_4	AUGUSTUS	CDS	97483002	97483136	1	+	0	ID=g24925.t1.CDS3;Parent=g24925.t1;
OX637535.1_Linnaemya_tessellans_genome_assembly,_chromosome:_4	AUGUSTUS	exon	97483002	97483136	.	+	.	ID=g24925.t1.exon3;Parent=g24925.t1;
OX637535.1_Linnaemya_tessellans_genome_assembly,_chromosome:_4	AUGUSTUS	stop_codon	97483134	97483136	.	+	0	ID=g24925.t1.stop1;Parent=g24925.t1;
OX637535.1_Linnaemya_tessellans_genome_assembly,_chromosome:_4	AUGUSTUS	gene	97487351	97491960	.	-	.	ID=g24926;
OX637535.1_Linnaemya_tessellans_genome_assembly,_chromosome:_4	AUGUSTUS	mRNA	97487351	97491960	1	-	.	ID=g24926.t1;Parent=g24926;
OX637535.1_Linnaemya_tessellans_genome_assembly,_chromosome:_4	AUGUSTUS	stop_codon	97487351	97487353	.	-	0	ID=g24926.t1.stop1;Parent=g24926.t1;
OX637535.1_Linnaemya_tessellans_genome_assembly,_chromosome:_4	AUGUSTUS	CDS	97487351	97490150	1	-	1	ID=g24926.t1.CDS1;Parent=g24926.t1;
OX637535.1_Linnaemya_tessellans_genome_assembly,_chromosome:_4	AUGUSTUS	exon	97487351	97490150	.	-	.	ID=g24926.t1.exon1;Parent=g24926.t1;
OX637535.1_Linnaemya_tessellans_genome_assembly,_chromosome:_4	AUGUSTUS	intron	97490151	97490226	1	-	.	ID=g24926.t1.intron1;Parent=g24926.t1;
OX637535.1_Linnaemya_tessellans_genome_assembly,_chromosome:_4	AUGUSTUS	CDS	97490227	97490393	1	-	0	ID=g24926.t1.CDS2;Parent=g24926.t1;
OX637535.1_Linnaemya_tessellans_genome_assembly,_chromosome:_4	AUGUSTUS	exon	97490227	97490393	.	-	.	ID=g24926.t1.exon2;Parent=g24926.t1;
OX637535.1_Linnaemya_tessellans_genome_assembly,_chromosome:_4	AUGUSTUS	intron	97490394	97490462	1	-	.	ID=g24926.t1.intron2;Parent=g24926.t1;
OX637535.1_Linnaemya_tessellans_genome_assembly,_chromosome:_4	AUGUSTUS	CDS	97490463	97490636	1	-	0	ID=g24926.t1.CDS3;Parent=g24926.t1;
OX637535.1_Linnaemya_tessellans_genome_assembly,_chromosome:_4	AUGUSTUS	exon	97490463	97490636	.	-	.	ID=g24926.t1.exon3;Parent=g24926.t1;
OX637535.1_Linnaemya_tessellans_genome_assembly,_chromosome:_4	AUGUSTUS	intron	97490637	97491570	1	-	.	ID=g24926.t1.intron3;Parent=g24926.t1;
OX637535.1_Linnaemya_tessellans_genome_assembly,_chromosome:_4	AUGUSTUS	CDS	97491571	97491960	1	-	0	ID=g24926.t1.CDS4;Parent=g24926.t1;
OX637535.1_Linnaemya_tessellans_genome_assembly,_chromosome:_4	AUGUSTUS	exon	97491571	97491960	.	-	.	ID=g24926.t1.exon4;Parent=g24926.t1;
OX637535.1_Linnaemya_tessellans_genome_assembly,_chromosome:_4	AUGUSTUS	start_codon	97491958	97491960	.	-	0	ID=g24926.t1.start1;Parent=g24926.t1;
OX637535.1_Linnaemya_tessellans_genome_assembly,_chromosome:_4	AUGUSTUS	gene	97497795	97507718	.	-	.	ID=g24927;
OX637535.1_Linnaemya_tessellans_genome_assembly,_chromosome:_4	AUGUSTUS	mRNA	97497795	97507718	0.74	-	.	ID=g24927.t1;Parent=g24927;
OX637535.1_Linnaemya_tessellans_genome_assembly,_chromosome:_4	AUGUSTUS	stop_codon	97497795	97497797	.	-	0	ID=g24927.t1.stop1;Parent=g24927.t1;
OX637535.1_Linnaemya_tessellans_genome_assembly,_chromosome:_4	AUGUSTUS	CDS	97497795	97497948	1	-	1	ID=g24927.t1.CDS1;Parent=g24927.t1;
OX637535.1_Linnaemya_tessellans_genome_assembly,_chromosome:_4	AUGUSTUS	exon	97497795	97497948	.	-	.	ID=g24927.t1.exon1;Parent=g24927.t1;
OX637535.1_Linnaemya_tessellans_genome_assembly,_chromosome:_4	AUGUSTUS	intron	97497949	97498039	1	-	.	ID=g24927.t1.intron1;Parent=g24927.t1;
OX637535.1_Linnaemya_tessellans_genome_assembly,_chromosome:_4	AUGUSTUS	CDS	97498040	97498436	1	-	2	ID=g24927.t1.CDS2;Parent=g24927.t1;
OX637535.1_Linnaemya_tessellans_genome_assembly,_chromosome:_4	AUGUSTUS	exon	97498040	97498436	.	-	.	ID=g24927.t1.exon2;Parent=g24927.t1;
OX637535.1_Linnaemya_tessellans_genome_assembly,_chromosome:_4	AUGUSTUS	intron	97498437	97498501	1	-	.	ID=g24927.t1.intron2;Parent=g24927.t1;
OX637535.1_Linnaemya_tessellans_genome_assembly,_chromosome:_4	AUGUSTUS	CDS	97498502	97498922	1	-	0	ID=g24927.t1.CDS3;Parent=g24927.t1;
OX637535.1_Linnaemya_tessellans_genome_assembly,_chromosome:_4	AUGUSTUS	exon	97498502	97498922	.	-	.	ID=g24927.t1.exon3;Parent=g24927.t1;
OX637535.1_Linnaemya_tessellans_genome_assembly,_chromosome:_4	AUGUSTUS	intron	97498923	97498979	1	-	.	ID=g24927.t1.intron3;Parent=g24927.t1;
OX637535.1_Linnaemya_tessellans_genome_assembly,_chromosome:_4	AUGUSTUS	CDS	97498980	97499378	1	-	0	ID=g24927.t1.CDS4;Parent=g24927.t1;
OX637535.1_Linnaemya_tessellans_genome_assembly,_chromosome:_4	AUGUSTUS	exon	97498980	97499378	.	-	.	ID=g24927.t1.exon4;Parent=g24927.t1;
OX637535.1_Linnaemya_tessellans_genome_assembly,_chromosome:_4	AUGUSTUS	intron	97499379	97499442	1	-	.	ID=g24927.t1.intron4;Parent=g24927.t1;
OX637535.1_Linnaemya_tessellans_genome_assembly,_chromosome:_4	AUGUSTUS	CDS	97499443	97499538	1	-	0	ID=g24927.t1.CDS5;Parent=g24927.t1;
OX637535.1_Linnaemya_tessellans_genome_assembly,_chromosome:_4	AUGUSTUS	exon	97499443	97499538	.	-	.	ID=g24927.t1.exon5;Parent=g24927.t1;
OX637535.1_Linnaemya_tessellans_genome_assembly,_chromosome:_4	AUGUSTUS	intron	97499539	97499601	1	-	.	ID=g24927.t1.intron5;Parent=g24927.t1;
OX637535.1_Linnaemya_tessellans_genome_assembly,_chromosome:_4	AUGUSTUS	CDS	97499602	97499773	1	-	1	ID=g24927.t1.CDS6;Parent=g24927.t1;
OX637535.1_Linnaemya_tessellans_genome_assembly,_chromosome:_4	AUGUSTUS	exon	97499602	97499773	.	-	.	ID=g24927.t1.exon6;Parent=g24927.t1;
OX637535.1_Linnaemya_tessellans_genome_assembly,_chromosome:_4	AUGUSTUS	intron	97499774	97499947	1	-	.	ID=g24927.t1.intron6;Parent=g24927.t1;
OX637535.1_Linnaemya_tessellans_genome_assembly,_chromosome:_4	AUGUSTUS	CDS	97499948	97500097	1	-	1	ID=g24927.t1.CDS7;Parent=g24927.t1;
OX637535.1_Linnaemya_tessellans_genome_assembly,_chromosome:_4	AUGUSTUS	exon	97499948	97500097	.	-	.	ID=g24927.t1.exon7;Parent=g24927.t1;
OX637535.1_Linnaemya_tessellans_genome_assembly,_chromosome:_4	AUGUSTUS	intron	97500098	97502062	1	-	.	ID=g24927.t1.intron7;Parent=g24927.t1;
OX637535.1_Linnaemya_tessellans_genome_assembly,_chromosome:_4	AUGUSTUS	CDS	97502063	97502451	1	-	0	ID=g24927.t1.CDS8;Parent=g24927.t1;
OX637535.1_Linnaemya_tessellans_genome_assembly,_chromosome:_4	AUGUSTUS	exon	97502063	97502451	.	-	.	ID=g24927.t1.exon8;Parent=g24927.t1;
OX637535.1_Linnaemya_tessellans_genome_assembly,_chromosome:_4	AUGUSTUS	intron	97502452	97502718	1	-	.	ID=g24927.t1.intron8;Parent=g24927.t1;
OX637535.1_Linnaemya_tessellans_genome_assembly,_chromosome:_4	AUGUSTUS	CDS	97502719	97502835	1	-	0	ID=g24927.t1.CDS9;Parent=g24927.t1;
OX637535.1_Linnaemya_tessellans_genome_assembly,_chromosome:_4	AUGUSTUS	exon	97502719	97502835	.	-	.	ID=g24927.t1.exon9;Parent=g24927.t1;
OX637535.1_Linnaemya_tessellans_genome_assembly,_chromosome:_4	AUGUSTUS	intron	97502836	97507640	0.74	-	.	ID=g24927.t1.intron9;Parent=g24927.t1;
OX637535.1_Linnaemya_tessellans_genome_assembly,_chromosome:_4	AUGUSTUS	CDS	97507641	97507718	0.74	-	0	ID=g24927.t1.CDS10;Parent=g24927.t1;
OX637535.1_Linnaemya_tessellans_genome_assembly,_chromosome:_4	AUGUSTUS	exon	97507641	97507718	.	-	.	ID=g24927.t1.exon10;Parent=g24927.t1;
OX637535.1_Linnaemya_tessellans_genome_assembly,_chromosome:_4	AUGUSTUS	start_codon	97507716	97507718	.	-	0	ID=g24927.t1.start1;Parent=g24927.t1;
OX637535.1_Linnaemya_tessellans_genome_assembly,_chromosome:_4	AUGUSTUS	gene	97527908	97531342	.	-	.	ID=g24928;
OX637535.1_Linnaemya_tessellans_genome_assembly,_chromosome:_4	AUGUSTUS	mRNA	97527908	97531342	0.39	-	.	ID=g24928.t1;Parent=g24928;
OX637535.1_Linnaemya_tessellans_genome_assembly,_chromosome:_4	AUGUSTUS	stop_codon	97527908	97527910	.	-	0	ID=g24928.t1.stop1;Parent=g24928.t1;
OX637535.1_Linnaemya_tessellans_genome_assembly,_chromosome:_4	AUGUSTUS	CDS	97527908	97528132	1	-	0	ID=g24928.t1.CDS1;Parent=g24928.t1;
OX637535.1_Linnaemya_tessellans_genome_assembly,_chromosome:_4	AUGUSTUS	exon	97527908	97528132	.	-	.	ID=g24928.t1.exon1;Parent=g24928.t1;
OX637535.1_Linnaemya_tessellans_genome_assembly,_chromosome:_4	AUGUSTUS	intron	97528133	97531105	0.94	-	.	ID=g24928.t1.intron1;Parent=g24928.t1;
OX637535.1_Linnaemya_tessellans_genome_assembly,_chromosome:_4	AUGUSTUS	CDS	97531106	97531342	0.39	-	0	ID=g24928.t1.CDS2;Parent=g24928.t1;
OX637535.1_Linnaemya_tessellans_genome_assembly,_chromosome:_4	AUGUSTUS	exon	97531106	97531342	.	-	.	ID=g24928.t1.exon2;Parent=g24928.t1;
OX637535.1_Linnaemya_tessellans_genome_assembly,_chromosome:_4	AUGUSTUS	start_codon	97531340	97531342	.	-	0	ID=g24928.t1.start1;Parent=g24928.t1;
OX637535.1_Linnaemya_tessellans_genome_assembly,_chromosome:_4	AUGUSTUS	gene	97627696	97628586	.	-	.	ID=g24929;
OX637535.1_Linnaemya_tessellans_genome_assembly,_chromosome:_4	AUGUSTUS	mRNA	97627696	97628586	1	-	.	ID=g24929.t1;Parent=g24929;
OX637535.1_Linnaemya_tessellans_genome_assembly,_chromosome:_4	AUGUSTUS	stop_codon	97627696	97627698	.	-	0	ID=g24929.t1.stop1;Parent=g24929.t1;
OX637535.1_Linnaemya_tessellans_genome_assembly,_chromosome:_4	AUGUSTUS	CDS	97627696	97628586	1	-	0	ID=g24929.t1.CDS1;Parent=g24929.t1;
OX637535.1_Linnaemya_tessellans_genome_assembly,_chromosome:_4	AUGUSTUS	exon	97627696	97628586	.	-	.	ID=g24929.t1.exon1;Parent=g24929.t1;
OX637535.1_Linnaemya_tessellans_genome_assembly,_chromosome:_4	AUGUSTUS	start_codon	97628584	97628586	.	-	0	ID=g24929.t1.start1;Parent=g24929.t1;
OX637535.1_Linnaemya_tessellans_genome_assembly,_chromosome:_4	AUGUSTUS	gene	97706647	97709908	.	+	.	ID=g24930;
OX637535.1_Linnaemya_tessellans_genome_assembly,_chromosome:_4	AUGUSTUS	mRNA	97706647	97709908	0.31	+	.	ID=g24930.t1;Parent=g24930;
OX637535.1_Linnaemya_tessellans_genome_assembly,_chromosome:_4	AUGUSTUS	start_codon	97706647	97706649	.	+	0	ID=g24930.t1.start1;Parent=g24930.t1;
OX637535.1_Linnaemya_tessellans_genome_assembly,_chromosome:_4	AUGUSTUS	CDS	97706647	97706698	0.57	+	0	ID=g24930.t1.CDS1;Parent=g24930.t1;
OX637535.1_Linnaemya_tessellans_genome_assembly,_chromosome:_4	AUGUSTUS	exon	97706647	97706698	.	+	.	ID=g24930.t1.exon1;Parent=g24930.t1;
OX637535.1_Linnaemya_tessellans_genome_assembly,_chromosome:_4	AUGUSTUS	intron	97706699	97707004	0.46	+	.	ID=g24930.t1.intron1;Parent=g24930.t1;
OX637535.1_Linnaemya_tessellans_genome_assembly,_chromosome:_4	AUGUSTUS	CDS	97707005	97707558	0.77	+	2	ID=g24930.t1.CDS2;Parent=g24930.t1;
OX637535.1_Linnaemya_tessellans_genome_assembly,_chromosome:_4	AUGUSTUS	exon	97707005	97707558	.	+	.	ID=g24930.t1.exon2;Parent=g24930.t1;
OX637535.1_Linnaemya_tessellans_genome_assembly,_chromosome:_4	AUGUSTUS	intron	97707559	97707645	1	+	.	ID=g24930.t1.intron2;Parent=g24930.t1;
OX637535.1_Linnaemya_tessellans_genome_assembly,_chromosome:_4	AUGUSTUS	CDS	97707646	97707664	0.78	+	0	ID=g24930.t1.CDS3;Parent=g24930.t1;
OX637535.1_Linnaemya_tessellans_genome_assembly,_chromosome:_4	AUGUSTUS	exon	97707646	97707664	.	+	.	ID=g24930.t1.exon3;Parent=g24930.t1;
OX637535.1_Linnaemya_tessellans_genome_assembly,_chromosome:_4	AUGUSTUS	intron	97707665	97709876	0.6	+	.	ID=g24930.t1.intron3;Parent=g24930.t1;
OX637535.1_Linnaemya_tessellans_genome_assembly,_chromosome:_4	AUGUSTUS	CDS	97709877	97709908	0.76	+	2	ID=g24930.t1.CDS4;Parent=g24930.t1;
OX637535.1_Linnaemya_tessellans_genome_assembly,_chromosome:_4	AUGUSTUS	exon	97709877	97709908	.	+	.	ID=g24930.t1.exon4;Parent=g24930.t1;
OX637535.1_Linnaemya_tessellans_genome_assembly,_chromosome:_4	AUGUSTUS	stop_codon	97709906	97709908	.	+	0	ID=g24930.t1.stop1;Parent=g24930.t1;
OX637535.1_Linnaemya_tessellans_genome_assembly,_chromosome:_4	AUGUSTUS	gene	97735679	97783172	.	-	.	ID=g24931;
OX637535.1_Linnaemya_tessellans_genome_assembly,_chromosome:_4	AUGUSTUS	mRNA	97735679	97783172	1	-	.	ID=g24931.t1;Parent=g24931;
OX637535.1_Linnaemya_tessellans_genome_assembly,_chromosome:_4	AUGUSTUS	stop_codon	97735679	97735681	.	-	0	ID=g24931.t1.stop1;Parent=g24931.t1;
OX637535.1_Linnaemya_tessellans_genome_assembly,_chromosome:_4	AUGUSTUS	CDS	97735679	97736014	1	-	0	ID=g24931.t1.CDS1;Parent=g24931.t1;
OX637535.1_Linnaemya_tessellans_genome_assembly,_chromosome:_4	AUGUSTUS	exon	97735679	97736014	.	-	.	ID=g24931.t1.exon1;Parent=g24931.t1;
OX637535.1_Linnaemya_tessellans_genome_assembly,_chromosome:_4	AUGUSTUS	intron	97736015	97739538	1	-	.	ID=g24931.t1.intron1;Parent=g24931.t1;
OX637535.1_Linnaemya_tessellans_genome_assembly,_chromosome:_4	AUGUSTUS	CDS	97739539	97739777	1	-	2	ID=g24931.t1.CDS2;Parent=g24931.t1;
OX637535.1_Linnaemya_tessellans_genome_assembly,_chromosome:_4	AUGUSTUS	exon	97739539	97739777	.	-	.	ID=g24931.t1.exon2;Parent=g24931.t1;
OX637535.1_Linnaemya_tessellans_genome_assembly,_chromosome:_4	AUGUSTUS	intron	97739778	97739973	1	-	.	ID=g24931.t1.intron2;Parent=g24931.t1;
OX637535.1_Linnaemya_tessellans_genome_assembly,_chromosome:_4	AUGUSTUS	CDS	97739974	97740308	1	-	1	ID=g24931.t1.CDS3;Parent=g24931.t1;
OX637535.1_Linnaemya_tessellans_genome_assembly,_chromosome:_4	AUGUSTUS	exon	97739974	97740308	.	-	.	ID=g24931.t1.exon3;Parent=g24931.t1;
OX637535.1_Linnaemya_tessellans_genome_assembly,_chromosome:_4	AUGUSTUS	intron	97740309	97745001	1	-	.	ID=g24931.t1.intron3;Parent=g24931.t1;
OX637535.1_Linnaemya_tessellans_genome_assembly,_chromosome:_4	AUGUSTUS	CDS	97745002	97745680	1	-	2	ID=g24931.t1.CDS4;Parent=g24931.t1;
OX637535.1_Linnaemya_tessellans_genome_assembly,_chromosome:_4	AUGUSTUS	exon	97745002	97745680	.	-	.	ID=g24931.t1.exon4;Parent=g24931.t1;
OX637535.1_Linnaemya_tessellans_genome_assembly,_chromosome:_4	AUGUSTUS	intron	97745681	97745741	1	-	.	ID=g24931.t1.intron4;Parent=g24931.t1;
OX637535.1_Linnaemya_tessellans_genome_assembly,_chromosome:_4	AUGUSTUS	CDS	97745742	97745988	1	-	0	ID=g24931.t1.CDS5;Parent=g24931.t1;
OX637535.1_Linnaemya_tessellans_genome_assembly,_chromosome:_4	AUGUSTUS	exon	97745742	97745988	.	-	.	ID=g24931.t1.exon5;Parent=g24931.t1;
OX637535.1_Linnaemya_tessellans_genome_assembly,_chromosome:_4	AUGUSTUS	intron	97745989	97746050	1	-	.	ID=g24931.t1.intron5;Parent=g24931.t1;
OX637535.1_Linnaemya_tessellans_genome_assembly,_chromosome:_4	AUGUSTUS	CDS	97746051	97746243	1	-	1	ID=g24931.t1.CDS6;Parent=g24931.t1;
OX637535.1_Linnaemya_tessellans_genome_assembly,_chromosome:_4	AUGUSTUS	exon	97746051	97746243	.	-	.	ID=g24931.t1.exon6;Parent=g24931.t1;
OX637535.1_Linnaemya_tessellans_genome_assembly,_chromosome:_4	AUGUSTUS	intron	97746244	97748033	1	-	.	ID=g24931.t1.intron6;Parent=g24931.t1;
OX637535.1_Linnaemya_tessellans_genome_assembly,_chromosome:_4	AUGUSTUS	CDS	97748034	97748175	1	-	2	ID=g24931.t1.CDS7;Parent=g24931.t1;
OX637535.1_Linnaemya_tessellans_genome_assembly,_chromosome:_4	AUGUSTUS	exon	97748034	97748175	.	-	.	ID=g24931.t1.exon7;Parent=g24931.t1;
OX637535.1_Linnaemya_tessellans_genome_assembly,_chromosome:_4	AUGUSTUS	intron	97748176	97750504	1	-	.	ID=g24931.t1.intron7;Parent=g24931.t1;
OX637535.1_Linnaemya_tessellans_genome_assembly,_chromosome:_4	AUGUSTUS	CDS	97750505	97750676	1	-	0	ID=g24931.t1.CDS8;Parent=g24931.t1;
OX637535.1_Linnaemya_tessellans_genome_assembly,_chromosome:_4	AUGUSTUS	exon	97750505	97750676	.	-	.	ID=g24931.t1.exon8;Parent=g24931.t1;
OX637535.1_Linnaemya_tessellans_genome_assembly,_chromosome:_4	AUGUSTUS	intron	97750677	97775574	1	-	.	ID=g24931.t1.intron8;Parent=g24931.t1;
OX637535.1_Linnaemya_tessellans_genome_assembly,_chromosome:_4	AUGUSTUS	CDS	97775575	97775897	1	-	2	ID=g24931.t1.CDS9;Parent=g24931.t1;
OX637535.1_Linnaemya_tessellans_genome_assembly,_chromosome:_4	AUGUSTUS	exon	97775575	97775897	.	-	.	ID=g24931.t1.exon9;Parent=g24931.t1;
OX637535.1_Linnaemya_tessellans_genome_assembly,_chromosome:_4	AUGUSTUS	intron	97775898	97777537	1	-	.	ID=g24931.t1.intron9;Parent=g24931.t1;
OX637535.1_Linnaemya_tessellans_genome_assembly,_chromosome:_4	AUGUSTUS	CDS	97777538	97777738	1	-	2	ID=g24931.t1.CDS10;Parent=g24931.t1;
OX637535.1_Linnaemya_tessellans_genome_assembly,_chromosome:_4	AUGUSTUS	exon	97777538	97777738	.	-	.	ID=g24931.t1.exon10;Parent=g24931.t1;
OX637535.1_Linnaemya_tessellans_genome_assembly,_chromosome:_4	AUGUSTUS	intron	97777739	97778182	1	-	.	ID=g24931.t1.intron10;Parent=g24931.t1;
OX637535.1_Linnaemya_tessellans_genome_assembly,_chromosome:_4	AUGUSTUS	CDS	97778183	97778456	1	-	0	ID=g24931.t1.CDS11;Parent=g24931.t1;
OX637535.1_Linnaemya_tessellans_genome_assembly,_chromosome:_4	AUGUSTUS	exon	97778183	97778456	.	-	.	ID=g24931.t1.exon11;Parent=g24931.t1;
OX637535.1_Linnaemya_tessellans_genome_assembly,_chromosome:_4	AUGUSTUS	intron	97778457	97779884	1	-	.	ID=g24931.t1.intron11;Parent=g24931.t1;
OX637535.1_Linnaemya_tessellans_genome_assembly,_chromosome:_4	AUGUSTUS	CDS	97779885	97780098	1	-	1	ID=g24931.t1.CDS12;Parent=g24931.t1;
OX637535.1_Linnaemya_tessellans_genome_assembly,_chromosome:_4	AUGUSTUS	exon	97779885	97780098	.	-	.	ID=g24931.t1.exon12;Parent=g24931.t1;
OX637535.1_Linnaemya_tessellans_genome_assembly,_chromosome:_4	AUGUSTUS	intron	97780099	97780164	1	-	.	ID=g24931.t1.intron12;Parent=g24931.t1;
OX637535.1_Linnaemya_tessellans_genome_assembly,_chromosome:_4	AUGUSTUS	CDS	97780165	97781362	1	-	2	ID=g24931.t1.CDS13;Parent=g24931.t1;
OX637535.1_Linnaemya_tessellans_genome_assembly,_chromosome:_4	AUGUSTUS	exon	97780165	97781362	.	-	.	ID=g24931.t1.exon13;Parent=g24931.t1;
OX637535.1_Linnaemya_tessellans_genome_assembly,_chromosome:_4	AUGUSTUS	intron	97781363	97781482	1	-	.	ID=g24931.t1.intron13;Parent=g24931.t1;
OX637535.1_Linnaemya_tessellans_genome_assembly,_chromosome:_4	AUGUSTUS	CDS	97781483	97781617	1	-	2	ID=g24931.t1.CDS14;Parent=g24931.t1;
OX637535.1_Linnaemya_tessellans_genome_assembly,_chromosome:_4	AUGUSTUS	exon	97781483	97781617	.	-	.	ID=g24931.t1.exon14;Parent=g24931.t1;
OX637535.1_Linnaemya_tessellans_genome_assembly,_chromosome:_4	AUGUSTUS	intron	97781618	97781680	1	-	.	ID=g24931.t1.intron14;Parent=g24931.t1;
OX637535.1_Linnaemya_tessellans_genome_assembly,_chromosome:_4	AUGUSTUS	CDS	97781681	97781851	1	-	2	ID=g24931.t1.CDS15;Parent=g24931.t1;
OX637535.1_Linnaemya_tessellans_genome_assembly,_chromosome:_4	AUGUSTUS	exon	97781681	97781851	.	-	.	ID=g24931.t1.exon15;Parent=g24931.t1;
OX637535.1_Linnaemya_tessellans_genome_assembly,_chromosome:_4	AUGUSTUS	intron	97781852	97783099	1	-	.	ID=g24931.t1.intron15;Parent=g24931.t1;
OX637535.1_Linnaemya_tessellans_genome_assembly,_chromosome:_4	AUGUSTUS	CDS	97783100	97783172	1	-	0	ID=g24931.t1.CDS16;Parent=g24931.t1;
OX637535.1_Linnaemya_tessellans_genome_assembly,_chromosome:_4	AUGUSTUS	exon	97783100	97783172	.	-	.	ID=g24931.t1.exon16;Parent=g24931.t1;
OX637535.1_Linnaemya_tessellans_genome_assembly,_chromosome:_4	AUGUSTUS	start_codon	97783170	97783172	.	-	0	ID=g24931.t1.start1;Parent=g24931.t1;
OX637535.1_Linnaemya_tessellans_genome_assembly,_chromosome:_4	AUGUSTUS	gene	97797641	97797961	.	+	.	ID=g24932;
OX637535.1_Linnaemya_tessellans_genome_assembly,_chromosome:_4	AUGUSTUS	mRNA	97797641	97797961	1	+	.	ID=g24932.t1;Parent=g24932;
OX637535.1_Linnaemya_tessellans_genome_assembly,_chromosome:_4	AUGUSTUS	start_codon	97797641	97797643	.	+	0	ID=g24932.t1.start1;Parent=g24932.t1;
OX637535.1_Linnaemya_tessellans_genome_assembly,_chromosome:_4	AUGUSTUS	CDS	97797641	97797961	1	+	0	ID=g24932.t1.CDS1;Parent=g24932.t1;
OX637535.1_Linnaemya_tessellans_genome_assembly,_chromosome:_4	AUGUSTUS	exon	97797641	97797961	.	+	.	ID=g24932.t1.exon1;Parent=g24932.t1;
OX637535.1_Linnaemya_tessellans_genome_assembly,_chromosome:_4	AUGUSTUS	stop_codon	97797959	97797961	.	+	0	ID=g24932.t1.stop1;Parent=g24932.t1;
OX637535.1_Linnaemya_tessellans_genome_assembly,_chromosome:_4	AUGUSTUS	gene	97798045	97798542	.	+	.	ID=g24933;
OX637535.1_Linnaemya_tessellans_genome_assembly,_chromosome:_4	AUGUSTUS	mRNA	97798045	97798542	1	+	.	ID=g24933.t1;Parent=g24933;
OX637535.1_Linnaemya_tessellans_genome_assembly,_chromosome:_4	AUGUSTUS	start_codon	97798045	97798047	.	+	0	ID=g24933.t1.start1;Parent=g24933.t1;
OX637535.1_Linnaemya_tessellans_genome_assembly,_chromosome:_4	AUGUSTUS	CDS	97798045	97798542	1	+	0	ID=g24933.t1.CDS1;Parent=g24933.t1;
OX637535.1_Linnaemya_tessellans_genome_assembly,_chromosome:_4	AUGUSTUS	exon	97798045	97798542	.	+	.	ID=g24933.t1.exon1;Parent=g24933.t1;
OX637535.1_Linnaemya_tessellans_genome_assembly,_chromosome:_4	AUGUSTUS	stop_codon	97798540	97798542	.	+	0	ID=g24933.t1.stop1;Parent=g24933.t1;
OX637535.1_Linnaemya_tessellans_genome_assembly,_chromosome:_4	AUGUSTUS	gene	97841134	97841763	.	+	.	ID=g24934;
OX637535.1_Linnaemya_tessellans_genome_assembly,_chromosome:_4	AUGUSTUS	mRNA	97841134	97841763	0.85	+	.	ID=g24934.t1;Parent=g24934;
OX637535.1_Linnaemya_tessellans_genome_assembly,_chromosome:_4	AUGUSTUS	start_codon	97841134	97841136	.	+	0	ID=g24934.t1.start1;Parent=g24934.t1;
OX637535.1_Linnaemya_tessellans_genome_assembly,_chromosome:_4	AUGUSTUS	CDS	97841134	97841763	0.85	+	0	ID=g24934.t1.CDS1;Parent=g24934.t1;
OX637535.1_Linnaemya_tessellans_genome_assembly,_chromosome:_4	AUGUSTUS	exon	97841134	97841763	.	+	.	ID=g24934.t1.exon1;Parent=g24934.t1;
OX637535.1_Linnaemya_tessellans_genome_assembly,_chromosome:_4	AUGUSTUS	stop_codon	97841761	97841763	.	+	0	ID=g24934.t1.stop1;Parent=g24934.t1;
OX637535.1_Linnaemya_tessellans_genome_assembly,_chromosome:_4	GeneMark.hmm3	mRNA	97841203	97841763	.	+	.	ID=g24934.t2;Parent=g24934;
OX637535.1_Linnaemya_tessellans_genome_assembly,_chromosome:_4	GeneMark.hmm3	CDS	97841203	97841763	.	+	0	ID=g24934.t2.CDS1;Parent=g24934.t2;
OX637535.1_Linnaemya_tessellans_genome_assembly,_chromosome:_4	GeneMark.hmm3	exon	97841203	97841763	.	+	0	ID=g24934.t2.exon1;Parent=g24934.t2;
OX637535.1_Linnaemya_tessellans_genome_assembly,_chromosome:_4	AUGUSTUS	gene	98017374	98017931	.	-	.	ID=g24935;
OX637535.1_Linnaemya_tessellans_genome_assembly,_chromosome:_4	AUGUSTUS	mRNA	98017374	98017931	1	-	.	ID=g24935.t1;Parent=g24935;
OX637535.1_Linnaemya_tessellans_genome_assembly,_chromosome:_4	AUGUSTUS	stop_codon	98017374	98017376	.	-	0	ID=g24935.t1.stop1;Parent=g24935.t1;
OX637535.1_Linnaemya_tessellans_genome_assembly,_chromosome:_4	AUGUSTUS	CDS	98017374	98017931	1	-	0	ID=g24935.t1.CDS1;Parent=g24935.t1;
OX637535.1_Linnaemya_tessellans_genome_assembly,_chromosome:_4	AUGUSTUS	exon	98017374	98017931	.	-	.	ID=g24935.t1.exon1;Parent=g24935.t1;
OX637535.1_Linnaemya_tessellans_genome_assembly,_chromosome:_4	AUGUSTUS	start_codon	98017929	98017931	.	-	0	ID=g24935.t1.start1;Parent=g24935.t1;
OX637535.1_Linnaemya_tessellans_genome_assembly,_chromosome:_4	AUGUSTUS	gene	98019421	98020273	.	+	.	ID=g24936;
OX637535.1_Linnaemya_tessellans_genome_assembly,_chromosome:_4	AUGUSTUS	mRNA	98019421	98020273	1	+	.	ID=g24936.t1;Parent=g24936;
OX637535.1_Linnaemya_tessellans_genome_assembly,_chromosome:_4	AUGUSTUS	start_codon	98019421	98019423	.	+	0	ID=g24936.t1.start1;Parent=g24936.t1;
OX637535.1_Linnaemya_tessellans_genome_assembly,_chromosome:_4	AUGUSTUS	CDS	98019421	98019448	1	+	0	ID=g24936.t1.CDS1;Parent=g24936.t1;
OX637535.1_Linnaemya_tessellans_genome_assembly,_chromosome:_4	AUGUSTUS	exon	98019421	98019448	.	+	.	ID=g24936.t1.exon1;Parent=g24936.t1;
OX637535.1_Linnaemya_tessellans_genome_assembly,_chromosome:_4	AUGUSTUS	intron	98019449	98019518	1	+	.	ID=g24936.t1.intron1;Parent=g24936.t1;
OX637535.1_Linnaemya_tessellans_genome_assembly,_chromosome:_4	AUGUSTUS	CDS	98019519	98020273	1	+	2	ID=g24936.t1.CDS2;Parent=g24936.t1;
OX637535.1_Linnaemya_tessellans_genome_assembly,_chromosome:_4	AUGUSTUS	exon	98019519	98020273	.	+	.	ID=g24936.t1.exon2;Parent=g24936.t1;
OX637535.1_Linnaemya_tessellans_genome_assembly,_chromosome:_4	AUGUSTUS	stop_codon	98020271	98020273	.	+	0	ID=g24936.t1.stop1;Parent=g24936.t1;
OX637535.1_Linnaemya_tessellans_genome_assembly,_chromosome:_4	AUGUSTUS	gene	98022525	98024657	.	-	.	ID=g24937;
OX637535.1_Linnaemya_tessellans_genome_assembly,_chromosome:_4	AUGUSTUS	mRNA	98022525	98024657	1	-	.	ID=g24937.t1;Parent=g24937;
OX637535.1_Linnaemya_tessellans_genome_assembly,_chromosome:_4	AUGUSTUS	stop_codon	98022525	98022527	.	-	0	ID=g24937.t1.stop1;Parent=g24937.t1;
OX637535.1_Linnaemya_tessellans_genome_assembly,_chromosome:_4	AUGUSTUS	CDS	98022525	98024657	1	-	0	ID=g24937.t1.CDS1;Parent=g24937.t1;
OX637535.1_Linnaemya_tessellans_genome_assembly,_chromosome:_4	AUGUSTUS	exon	98022525	98024657	.	-	.	ID=g24937.t1.exon1;Parent=g24937.t1;
OX637535.1_Linnaemya_tessellans_genome_assembly,_chromosome:_4	AUGUSTUS	start_codon	98024655	98024657	.	-	0	ID=g24937.t1.start1;Parent=g24937.t1;
OX637535.1_Linnaemya_tessellans_genome_assembly,_chromosome:_4	AUGUSTUS	gene	98027858	98036441	.	+	.	ID=g24938;
OX637535.1_Linnaemya_tessellans_genome_assembly,_chromosome:_4	AUGUSTUS	mRNA	98027858	98036441	1	+	.	ID=g24938.t1;Parent=g24938;
OX637535.1_Linnaemya_tessellans_genome_assembly,_chromosome:_4	AUGUSTUS	start_codon	98027858	98027860	.	+	0	ID=g24938.t1.start1;Parent=g24938.t1;
OX637535.1_Linnaemya_tessellans_genome_assembly,_chromosome:_4	AUGUSTUS	CDS	98027858	98028166	1	+	0	ID=g24938.t1.CDS1;Parent=g24938.t1;
OX637535.1_Linnaemya_tessellans_genome_assembly,_chromosome:_4	AUGUSTUS	exon	98027858	98028166	.	+	.	ID=g24938.t1.exon1;Parent=g24938.t1;
OX637535.1_Linnaemya_tessellans_genome_assembly,_chromosome:_4	AUGUSTUS	intron	98028167	98029831	1	+	.	ID=g24938.t1.intron1;Parent=g24938.t1;
OX637535.1_Linnaemya_tessellans_genome_assembly,_chromosome:_4	AUGUSTUS	CDS	98029832	98032192	1	+	0	ID=g24938.t1.CDS2;Parent=g24938.t1;
OX637535.1_Linnaemya_tessellans_genome_assembly,_chromosome:_4	AUGUSTUS	exon	98029832	98032192	.	+	.	ID=g24938.t1.exon2;Parent=g24938.t1;
OX637535.1_Linnaemya_tessellans_genome_assembly,_chromosome:_4	AUGUSTUS	intron	98032193	98032263	1	+	.	ID=g24938.t1.intron2;Parent=g24938.t1;
OX637535.1_Linnaemya_tessellans_genome_assembly,_chromosome:_4	AUGUSTUS	CDS	98032264	98035411	1	+	0	ID=g24938.t1.CDS3;Parent=g24938.t1;
OX637535.1_Linnaemya_tessellans_genome_assembly,_chromosome:_4	AUGUSTUS	exon	98032264	98035411	.	+	.	ID=g24938.t1.exon3;Parent=g24938.t1;
OX637535.1_Linnaemya_tessellans_genome_assembly,_chromosome:_4	AUGUSTUS	intron	98035412	98035674	1	+	.	ID=g24938.t1.intron3;Parent=g24938.t1;
OX637535.1_Linnaemya_tessellans_genome_assembly,_chromosome:_4	AUGUSTUS	CDS	98035675	98036441	1	+	2	ID=g24938.t1.CDS4;Parent=g24938.t1;
OX637535.1_Linnaemya_tessellans_genome_assembly,_chromosome:_4	AUGUSTUS	exon	98035675	98036441	.	+	.	ID=g24938.t1.exon4;Parent=g24938.t1;
OX637535.1_Linnaemya_tessellans_genome_assembly,_chromosome:_4	AUGUSTUS	stop_codon	98036439	98036441	.	+	0	ID=g24938.t1.stop1;Parent=g24938.t1;
OX637535.1_Linnaemya_tessellans_genome_assembly,_chromosome:_4	AUGUSTUS	gene	98041983	98045975	.	-	.	ID=g24939;
OX637535.1_Linnaemya_tessellans_genome_assembly,_chromosome:_4	AUGUSTUS	mRNA	98041983	98045975	1	-	.	ID=g24939.t1;Parent=g24939;
OX637535.1_Linnaemya_tessellans_genome_assembly,_chromosome:_4	AUGUSTUS	stop_codon	98041983	98041985	.	-	0	ID=g24939.t1.stop1;Parent=g24939.t1;
OX637535.1_Linnaemya_tessellans_genome_assembly,_chromosome:_4	AUGUSTUS	CDS	98041983	98045975	1	-	0	ID=g24939.t1.CDS1;Parent=g24939.t1;
OX637535.1_Linnaemya_tessellans_genome_assembly,_chromosome:_4	AUGUSTUS	exon	98041983	98045975	.	-	.	ID=g24939.t1.exon1;Parent=g24939.t1;
OX637535.1_Linnaemya_tessellans_genome_assembly,_chromosome:_4	AUGUSTUS	start_codon	98045973	98045975	.	-	0	ID=g24939.t1.start1;Parent=g24939.t1;
OX637535.1_Linnaemya_tessellans_genome_assembly,_chromosome:_4	AUGUSTUS	gene	98047306	98047844	.	-	.	ID=g24940;
OX637535.1_Linnaemya_tessellans_genome_assembly,_chromosome:_4	AUGUSTUS	mRNA	98047306	98047844	1	-	.	ID=g24940.t1;Parent=g24940;
OX637535.1_Linnaemya_tessellans_genome_assembly,_chromosome:_4	AUGUSTUS	stop_codon	98047306	98047308	.	-	0	ID=g24940.t1.stop1;Parent=g24940.t1;
OX637535.1_Linnaemya_tessellans_genome_assembly,_chromosome:_4	AUGUSTUS	CDS	98047306	98047537	1	-	1	ID=g24940.t1.CDS1;Parent=g24940.t1;
OX637535.1_Linnaemya_tessellans_genome_assembly,_chromosome:_4	AUGUSTUS	exon	98047306	98047537	.	-	.	ID=g24940.t1.exon1;Parent=g24940.t1;
OX637535.1_Linnaemya_tessellans_genome_assembly,_chromosome:_4	AUGUSTUS	intron	98047538	98047602	1	-	.	ID=g24940.t1.intron1;Parent=g24940.t1;
OX637535.1_Linnaemya_tessellans_genome_assembly,_chromosome:_4	AUGUSTUS	CDS	98047603	98047844	1	-	0	ID=g24940.t1.CDS2;Parent=g24940.t1;
OX637535.1_Linnaemya_tessellans_genome_assembly,_chromosome:_4	AUGUSTUS	exon	98047603	98047844	.	-	.	ID=g24940.t1.exon2;Parent=g24940.t1;
OX637535.1_Linnaemya_tessellans_genome_assembly,_chromosome:_4	AUGUSTUS	start_codon	98047842	98047844	.	-	0	ID=g24940.t1.start1;Parent=g24940.t1;
OX637535.1_Linnaemya_tessellans_genome_assembly,_chromosome:_4	AUGUSTUS	gene	98049517	98050184	.	+	.	ID=g24941;
OX637535.1_Linnaemya_tessellans_genome_assembly,_chromosome:_4	AUGUSTUS	mRNA	98049844	98050184	1	+	.	ID=g24941.t1;Parent=g24941;
OX637535.1_Linnaemya_tessellans_genome_assembly,_chromosome:_4	AUGUSTUS	start_codon	98049844	98049846	.	+	0	ID=g24941.t1.start1;Parent=g24941.t1;
OX637535.1_Linnaemya_tessellans_genome_assembly,_chromosome:_4	AUGUSTUS	CDS	98049844	98049978	1	+	0	ID=g24941.t1.CDS1;Parent=g24941.t1;
OX637535.1_Linnaemya_tessellans_genome_assembly,_chromosome:_4	AUGUSTUS	exon	98049844	98049978	.	+	.	ID=g24941.t1.exon1;Parent=g24941.t1;
OX637535.1_Linnaemya_tessellans_genome_assembly,_chromosome:_4	AUGUSTUS	intron	98049979	98050040	1	+	.	ID=g24941.t1.intron1;Parent=g24941.t1;
OX637535.1_Linnaemya_tessellans_genome_assembly,_chromosome:_4	AUGUSTUS	CDS	98050041	98050184	1	+	0	ID=g24941.t1.CDS2;Parent=g24941.t1;
OX637535.1_Linnaemya_tessellans_genome_assembly,_chromosome:_4	AUGUSTUS	exon	98050041	98050184	.	+	.	ID=g24941.t1.exon2;Parent=g24941.t1;
OX637535.1_Linnaemya_tessellans_genome_assembly,_chromosome:_4	AUGUSTUS	stop_codon	98050182	98050184	.	+	0	ID=g24941.t1.stop1;Parent=g24941.t1;
OX637535.1_Linnaemya_tessellans_genome_assembly,_chromosome:_4	AUGUSTUS	mRNA	98049517	98050184	0.97	+	.	ID=g24941.t2;Parent=g24941;
OX637535.1_Linnaemya_tessellans_genome_assembly,_chromosome:_4	AUGUSTUS	CDS	98049517	98049519	0.97	+	0	ID=g24941.t2.CDS1;Parent=g24941.t2;
OX637535.1_Linnaemya_tessellans_genome_assembly,_chromosome:_4	AUGUSTUS	exon	98049517	98049519	.	+	.	ID=g24941.t2.exon1;Parent=g24941.t2;
OX637535.1_Linnaemya_tessellans_genome_assembly,_chromosome:_4	AUGUSTUS	start_codon	98049517	98049519	.	+	0	ID=g24941.t2.start1;Parent=g24941.t2;
OX637535.1_Linnaemya_tessellans_genome_assembly,_chromosome:_4	AUGUSTUS	intron	98049520	98049813	0.97	+	.	ID=g24941.t2.intron1;Parent=g24941.t2;
OX637535.1_Linnaemya_tessellans_genome_assembly,_chromosome:_4	AUGUSTUS	CDS	98049814	98049978	0.98	+	0	ID=g24941.t2.CDS2;Parent=g24941.t2;
OX637535.1_Linnaemya_tessellans_genome_assembly,_chromosome:_4	AUGUSTUS	exon	98049814	98049978	.	+	.	ID=g24941.t2.exon2;Parent=g24941.t2;
OX637535.1_Linnaemya_tessellans_genome_assembly,_chromosome:_4	AUGUSTUS	intron	98049979	98050040	1	+	.	ID=g24941.t2.intron2;Parent=g24941.t2;
OX637535.1_Linnaemya_tessellans_genome_assembly,_chromosome:_4	AUGUSTUS	CDS	98050041	98050184	1	+	0	ID=g24941.t2.CDS3;Parent=g24941.t2;
OX637535.1_Linnaemya_tessellans_genome_assembly,_chromosome:_4	AUGUSTUS	exon	98050041	98050184	.	+	.	ID=g24941.t2.exon3;Parent=g24941.t2;
OX637535.1_Linnaemya_tessellans_genome_assembly,_chromosome:_4	AUGUSTUS	stop_codon	98050182	98050184	.	+	0	ID=g24941.t2.stop1;Parent=g24941.t2;
OX637535.1_Linnaemya_tessellans_genome_assembly,_chromosome:_4	AUGUSTUS	gene	98050481	98051102	.	-	.	ID=g24942;
OX637535.1_Linnaemya_tessellans_genome_assembly,_chromosome:_4	AUGUSTUS	mRNA	98050481	98051102	1	-	.	ID=g24942.t1;Parent=g24942;
OX637535.1_Linnaemya_tessellans_genome_assembly,_chromosome:_4	AUGUSTUS	stop_codon	98050481	98050483	.	-	0	ID=g24942.t1.stop1;Parent=g24942.t1;
OX637535.1_Linnaemya_tessellans_genome_assembly,_chromosome:_4	AUGUSTUS	CDS	98050481	98050637	1	-	1	ID=g24942.t1.CDS1;Parent=g24942.t1;
OX637535.1_Linnaemya_tessellans_genome_assembly,_chromosome:_4	AUGUSTUS	exon	98050481	98050637	.	-	.	ID=g24942.t1.exon1;Parent=g24942.t1;
OX637535.1_Linnaemya_tessellans_genome_assembly,_chromosome:_4	AUGUSTUS	intron	98050638	98050695	1	-	.	ID=g24942.t1.intron1;Parent=g24942.t1;
OX637535.1_Linnaemya_tessellans_genome_assembly,_chromosome:_4	AUGUSTUS	CDS	98050696	98050793	1	-	0	ID=g24942.t1.CDS2;Parent=g24942.t1;
OX637535.1_Linnaemya_tessellans_genome_assembly,_chromosome:_4	AUGUSTUS	exon	98050696	98050793	.	-	.	ID=g24942.t1.exon2;Parent=g24942.t1;
OX637535.1_Linnaemya_tessellans_genome_assembly,_chromosome:_4	AUGUSTUS	intron	98050794	98050846	1	-	.	ID=g24942.t1.intron2;Parent=g24942.t1;
OX637535.1_Linnaemya_tessellans_genome_assembly,_chromosome:_4	AUGUSTUS	CDS	98050847	98050957	1	-	0	ID=g24942.t1.CDS3;Parent=g24942.t1;
OX637535.1_Linnaemya_tessellans_genome_assembly,_chromosome:_4	AUGUSTUS	exon	98050847	98050957	.	-	.	ID=g24942.t1.exon3;Parent=g24942.t1;
OX637535.1_Linnaemya_tessellans_genome_assembly,_chromosome:_4	AUGUSTUS	intron	98050958	98051015	1	-	.	ID=g24942.t1.intron3;Parent=g24942.t1;
OX637535.1_Linnaemya_tessellans_genome_assembly,_chromosome:_4	AUGUSTUS	CDS	98051016	98051102	1	-	0	ID=g24942.t1.CDS4;Parent=g24942.t1;
OX637535.1_Linnaemya_tessellans_genome_assembly,_chromosome:_4	AUGUSTUS	exon	98051016	98051102	.	-	.	ID=g24942.t1.exon4;Parent=g24942.t1;
OX637535.1_Linnaemya_tessellans_genome_assembly,_chromosome:_4	AUGUSTUS	start_codon	98051100	98051102	.	-	0	ID=g24942.t1.start1;Parent=g24942.t1;
OX637535.1_Linnaemya_tessellans_genome_assembly,_chromosome:_4	AUGUSTUS	gene	98054672	98056833	.	+	.	ID=g24943;
OX637535.1_Linnaemya_tessellans_genome_assembly,_chromosome:_4	AUGUSTUS	mRNA	98054672	98056833	1	+	.	ID=g24943.t1;Parent=g24943;
OX637535.1_Linnaemya_tessellans_genome_assembly,_chromosome:_4	AUGUSTUS	start_codon	98054672	98054674	.	+	0	ID=g24943.t1.start1;Parent=g24943.t1;
OX637535.1_Linnaemya_tessellans_genome_assembly,_chromosome:_4	AUGUSTUS	CDS	98054672	98054734	1	+	0	ID=g24943.t1.CDS1;Parent=g24943.t1;
OX637535.1_Linnaemya_tessellans_genome_assembly,_chromosome:_4	AUGUSTUS	exon	98054672	98054734	.	+	.	ID=g24943.t1.exon1;Parent=g24943.t1;
OX637535.1_Linnaemya_tessellans_genome_assembly,_chromosome:_4	AUGUSTUS	intron	98054735	98054790	1	+	.	ID=g24943.t1.intron1;Parent=g24943.t1;
OX637535.1_Linnaemya_tessellans_genome_assembly,_chromosome:_4	AUGUSTUS	CDS	98054791	98054952	1	+	0	ID=g24943.t1.CDS2;Parent=g24943.t1;
OX637535.1_Linnaemya_tessellans_genome_assembly,_chromosome:_4	AUGUSTUS	exon	98054791	98054952	.	+	.	ID=g24943.t1.exon2;Parent=g24943.t1;
OX637535.1_Linnaemya_tessellans_genome_assembly,_chromosome:_4	AUGUSTUS	intron	98054953	98055007	1	+	.	ID=g24943.t1.intron2;Parent=g24943.t1;
OX637535.1_Linnaemya_tessellans_genome_assembly,_chromosome:_4	AUGUSTUS	CDS	98055008	98055112	1	+	0	ID=g24943.t1.CDS3;Parent=g24943.t1;
OX637535.1_Linnaemya_tessellans_genome_assembly,_chromosome:_4	AUGUSTUS	exon	98055008	98055112	.	+	.	ID=g24943.t1.exon3;Parent=g24943.t1;
OX637535.1_Linnaemya_tessellans_genome_assembly,_chromosome:_4	AUGUSTUS	intron	98055113	98055167	1	+	.	ID=g24943.t1.intron3;Parent=g24943.t1;
OX637535.1_Linnaemya_tessellans_genome_assembly,_chromosome:_4	AUGUSTUS	CDS	98055168	98055358	1	+	0	ID=g24943.t1.CDS4;Parent=g24943.t1;
OX637535.1_Linnaemya_tessellans_genome_assembly,_chromosome:_4	AUGUSTUS	exon	98055168	98055358	.	+	.	ID=g24943.t1.exon4;Parent=g24943.t1;
OX637535.1_Linnaemya_tessellans_genome_assembly,_chromosome:_4	AUGUSTUS	intron	98055359	98055417	1	+	.	ID=g24943.t1.intron4;Parent=g24943.t1;
OX637535.1_Linnaemya_tessellans_genome_assembly,_chromosome:_4	AUGUSTUS	CDS	98055418	98055592	1	+	1	ID=g24943.t1.CDS5;Parent=g24943.t1;
OX637535.1_Linnaemya_tessellans_genome_assembly,_chromosome:_4	AUGUSTUS	exon	98055418	98055592	.	+	.	ID=g24943.t1.exon5;Parent=g24943.t1;
OX637535.1_Linnaemya_tessellans_genome_assembly,_chromosome:_4	AUGUSTUS	intron	98055593	98055896	1	+	.	ID=g24943.t1.intron5;Parent=g24943.t1;
OX637535.1_Linnaemya_tessellans_genome_assembly,_chromosome:_4	AUGUSTUS	CDS	98055897	98056079	1	+	0	ID=g24943.t1.CDS6;Parent=g24943.t1;
OX637535.1_Linnaemya_tessellans_genome_assembly,_chromosome:_4	AUGUSTUS	exon	98055897	98056079	.	+	.	ID=g24943.t1.exon6;Parent=g24943.t1;
OX637535.1_Linnaemya_tessellans_genome_assembly,_chromosome:_4	AUGUSTUS	intron	98056080	98056141	1	+	.	ID=g24943.t1.intron6;Parent=g24943.t1;
OX637535.1_Linnaemya_tessellans_genome_assembly,_chromosome:_4	AUGUSTUS	CDS	98056142	98056292	1	+	0	ID=g24943.t1.CDS7;Parent=g24943.t1;
OX637535.1_Linnaemya_tessellans_genome_assembly,_chromosome:_4	AUGUSTUS	exon	98056142	98056292	.	+	.	ID=g24943.t1.exon7;Parent=g24943.t1;
OX637535.1_Linnaemya_tessellans_genome_assembly,_chromosome:_4	AUGUSTUS	intron	98056293	98056375	1	+	.	ID=g24943.t1.intron7;Parent=g24943.t1;
OX637535.1_Linnaemya_tessellans_genome_assembly,_chromosome:_4	AUGUSTUS	CDS	98056376	98056550	1	+	2	ID=g24943.t1.CDS8;Parent=g24943.t1;
OX637535.1_Linnaemya_tessellans_genome_assembly,_chromosome:_4	AUGUSTUS	exon	98056376	98056550	.	+	.	ID=g24943.t1.exon8;Parent=g24943.t1;
OX637535.1_Linnaemya_tessellans_genome_assembly,_chromosome:_4	AUGUSTUS	intron	98056551	98056616	1	+	.	ID=g24943.t1.intron8;Parent=g24943.t1;
OX637535.1_Linnaemya_tessellans_genome_assembly,_chromosome:_4	AUGUSTUS	CDS	98056617	98056833	1	+	1	ID=g24943.t1.CDS9;Parent=g24943.t1;
OX637535.1_Linnaemya_tessellans_genome_assembly,_chromosome:_4	AUGUSTUS	exon	98056617	98056833	.	+	.	ID=g24943.t1.exon9;Parent=g24943.t1;
OX637535.1_Linnaemya_tessellans_genome_assembly,_chromosome:_4	AUGUSTUS	stop_codon	98056831	98056833	.	+	0	ID=g24943.t1.stop1;Parent=g24943.t1;
OX637535.1_Linnaemya_tessellans_genome_assembly,_chromosome:_4	AUGUSTUS	gene	98061569	98061876	.	-	.	ID=g24944;
OX637535.1_Linnaemya_tessellans_genome_assembly,_chromosome:_4	AUGUSTUS	mRNA	98061569	98061876	1	-	.	ID=g24944.t1;Parent=g24944;
OX637535.1_Linnaemya_tessellans_genome_assembly,_chromosome:_4	AUGUSTUS	stop_codon	98061569	98061571	.	-	0	ID=g24944.t1.stop1;Parent=g24944.t1;
OX637535.1_Linnaemya_tessellans_genome_assembly,_chromosome:_4	AUGUSTUS	CDS	98061569	98061721	1	-	0	ID=g24944.t1.CDS1;Parent=g24944.t1;
OX637535.1_Linnaemya_tessellans_genome_assembly,_chromosome:_4	AUGUSTUS	exon	98061569	98061721	.	-	.	ID=g24944.t1.exon1;Parent=g24944.t1;
OX637535.1_Linnaemya_tessellans_genome_assembly,_chromosome:_4	AUGUSTUS	intron	98061722	98061801	1	-	.	ID=g24944.t1.intron1;Parent=g24944.t1;
OX637535.1_Linnaemya_tessellans_genome_assembly,_chromosome:_4	AUGUSTUS	CDS	98061802	98061876	1	-	0	ID=g24944.t1.CDS2;Parent=g24944.t1;
OX637535.1_Linnaemya_tessellans_genome_assembly,_chromosome:_4	AUGUSTUS	exon	98061802	98061876	.	-	.	ID=g24944.t1.exon2;Parent=g24944.t1;
OX637535.1_Linnaemya_tessellans_genome_assembly,_chromosome:_4	AUGUSTUS	start_codon	98061874	98061876	.	-	0	ID=g24944.t1.start1;Parent=g24944.t1;
OX637535.1_Linnaemya_tessellans_genome_assembly,_chromosome:_4	AUGUSTUS	gene	98061954	98073223	.	-	.	ID=g24945;
OX637535.1_Linnaemya_tessellans_genome_assembly,_chromosome:_4	AUGUSTUS	mRNA	98061954	98073223	0.35	-	.	ID=g24945.t1;Parent=g24945;
OX637535.1_Linnaemya_tessellans_genome_assembly,_chromosome:_4	AUGUSTUS	stop_codon	98061954	98061956	.	-	0	ID=g24945.t1.stop1;Parent=g24945.t1;
OX637535.1_Linnaemya_tessellans_genome_assembly,_chromosome:_4	AUGUSTUS	CDS	98061954	98062046	1	-	0	ID=g24945.t1.CDS1;Parent=g24945.t1;
OX637535.1_Linnaemya_tessellans_genome_assembly,_chromosome:_4	AUGUSTUS	exon	98061954	98062046	.	-	.	ID=g24945.t1.exon1;Parent=g24945.t1;
OX637535.1_Linnaemya_tessellans_genome_assembly,_chromosome:_4	AUGUSTUS	intron	98062047	98062103	1	-	.	ID=g24945.t1.intron1;Parent=g24945.t1;
OX637535.1_Linnaemya_tessellans_genome_assembly,_chromosome:_4	AUGUSTUS	CDS	98062104	98062363	1	-	2	ID=g24945.t1.CDS2;Parent=g24945.t1;
OX637535.1_Linnaemya_tessellans_genome_assembly,_chromosome:_4	AUGUSTUS	exon	98062104	98062363	.	-	.	ID=g24945.t1.exon2;Parent=g24945.t1;
OX637535.1_Linnaemya_tessellans_genome_assembly,_chromosome:_4	AUGUSTUS	intron	98062364	98062477	1	-	.	ID=g24945.t1.intron2;Parent=g24945.t1;
OX637535.1_Linnaemya_tessellans_genome_assembly,_chromosome:_4	AUGUSTUS	CDS	98062478	98062658	1	-	0	ID=g24945.t1.CDS3;Parent=g24945.t1;
OX637535.1_Linnaemya_tessellans_genome_assembly,_chromosome:_4	AUGUSTUS	exon	98062478	98062658	.	-	.	ID=g24945.t1.exon3;Parent=g24945.t1;
OX637535.1_Linnaemya_tessellans_genome_assembly,_chromosome:_4	AUGUSTUS	intron	98062659	98062862	1	-	.	ID=g24945.t1.intron3;Parent=g24945.t1;
OX637535.1_Linnaemya_tessellans_genome_assembly,_chromosome:_4	AUGUSTUS	CDS	98062863	98062928	1	-	0	ID=g24945.t1.CDS4;Parent=g24945.t1;
OX637535.1_Linnaemya_tessellans_genome_assembly,_chromosome:_4	AUGUSTUS	exon	98062863	98062928	.	-	.	ID=g24945.t1.exon4;Parent=g24945.t1;
OX637535.1_Linnaemya_tessellans_genome_assembly,_chromosome:_4	AUGUSTUS	intron	98062929	98066193	1	-	.	ID=g24945.t1.intron4;Parent=g24945.t1;
OX637535.1_Linnaemya_tessellans_genome_assembly,_chromosome:_4	AUGUSTUS	CDS	98066194	98066382	1	-	0	ID=g24945.t1.CDS5;Parent=g24945.t1;
OX637535.1_Linnaemya_tessellans_genome_assembly,_chromosome:_4	AUGUSTUS	exon	98066194	98066382	.	-	.	ID=g24945.t1.exon5;Parent=g24945.t1;
OX637535.1_Linnaemya_tessellans_genome_assembly,_chromosome:_4	AUGUSTUS	intron	98066383	98066453	1	-	.	ID=g24945.t1.intron5;Parent=g24945.t1;
OX637535.1_Linnaemya_tessellans_genome_assembly,_chromosome:_4	AUGUSTUS	CDS	98066454	98066627	1	-	0	ID=g24945.t1.CDS6;Parent=g24945.t1;
OX637535.1_Linnaemya_tessellans_genome_assembly,_chromosome:_4	AUGUSTUS	exon	98066454	98066627	.	-	.	ID=g24945.t1.exon6;Parent=g24945.t1;
OX637535.1_Linnaemya_tessellans_genome_assembly,_chromosome:_4	AUGUSTUS	intron	98066628	98067662	1	-	.	ID=g24945.t1.intron6;Parent=g24945.t1;
OX637535.1_Linnaemya_tessellans_genome_assembly,_chromosome:_4	AUGUSTUS	CDS	98067663	98067787	0.99	-	2	ID=g24945.t1.CDS7;Parent=g24945.t1;
OX637535.1_Linnaemya_tessellans_genome_assembly,_chromosome:_4	AUGUSTUS	exon	98067663	98067787	.	-	.	ID=g24945.t1.exon7;Parent=g24945.t1;
OX637535.1_Linnaemya_tessellans_genome_assembly,_chromosome:_4	AUGUSTUS	intron	98067788	98073195	0.35	-	.	ID=g24945.t1.intron7;Parent=g24945.t1;
OX637535.1_Linnaemya_tessellans_genome_assembly,_chromosome:_4	AUGUSTUS	CDS	98073196	98073223	0.35	-	0	ID=g24945.t1.CDS8;Parent=g24945.t1;
OX637535.1_Linnaemya_tessellans_genome_assembly,_chromosome:_4	AUGUSTUS	exon	98073196	98073223	.	-	.	ID=g24945.t1.exon8;Parent=g24945.t1;
OX637535.1_Linnaemya_tessellans_genome_assembly,_chromosome:_4	AUGUSTUS	start_codon	98073221	98073223	.	-	0	ID=g24945.t1.start1;Parent=g24945.t1;
OX637535.1_Linnaemya_tessellans_genome_assembly,_chromosome:_4	AUGUSTUS	gene	98073901	98075662	.	-	.	ID=g24946;
OX637535.1_Linnaemya_tessellans_genome_assembly,_chromosome:_4	AUGUSTUS	mRNA	98073901	98075662	1	-	.	ID=g24946.t1;Parent=g24946;
OX637535.1_Linnaemya_tessellans_genome_assembly,_chromosome:_4	AUGUSTUS	stop_codon	98073901	98073903	.	-	0	ID=g24946.t1.stop1;Parent=g24946.t1;
OX637535.1_Linnaemya_tessellans_genome_assembly,_chromosome:_4	AUGUSTUS	CDS	98073901	98075136	1	-	0	ID=g24946.t1.CDS1;Parent=g24946.t1;
OX637535.1_Linnaemya_tessellans_genome_assembly,_chromosome:_4	AUGUSTUS	exon	98073901	98075136	.	-	.	ID=g24946.t1.exon1;Parent=g24946.t1;
OX637535.1_Linnaemya_tessellans_genome_assembly,_chromosome:_4	AUGUSTUS	intron	98075137	98075596	1	-	.	ID=g24946.t1.intron1;Parent=g24946.t1;
OX637535.1_Linnaemya_tessellans_genome_assembly,_chromosome:_4	AUGUSTUS	CDS	98075597	98075662	1	-	0	ID=g24946.t1.CDS2;Parent=g24946.t1;
OX637535.1_Linnaemya_tessellans_genome_assembly,_chromosome:_4	AUGUSTUS	exon	98075597	98075662	.	-	.	ID=g24946.t1.exon2;Parent=g24946.t1;
OX637535.1_Linnaemya_tessellans_genome_assembly,_chromosome:_4	AUGUSTUS	start_codon	98075660	98075662	.	-	0	ID=g24946.t1.start1;Parent=g24946.t1;
OX637535.1_Linnaemya_tessellans_genome_assembly,_chromosome:_4	AUGUSTUS	gene	98079456	98081622	.	+	.	ID=g24947;
OX637535.1_Linnaemya_tessellans_genome_assembly,_chromosome:_4	AUGUSTUS	mRNA	98079456	98081622	1	+	.	ID=g24947.t1;Parent=g24947;
OX637535.1_Linnaemya_tessellans_genome_assembly,_chromosome:_4	AUGUSTUS	start_codon	98079456	98079458	.	+	0	ID=g24947.t1.start1;Parent=g24947.t1;
OX637535.1_Linnaemya_tessellans_genome_assembly,_chromosome:_4	AUGUSTUS	CDS	98079456	98079603	1	+	0	ID=g24947.t1.CDS1;Parent=g24947.t1;
OX637535.1_Linnaemya_tessellans_genome_assembly,_chromosome:_4	AUGUSTUS	exon	98079456	98079603	.	+	.	ID=g24947.t1.exon1;Parent=g24947.t1;
OX637535.1_Linnaemya_tessellans_genome_assembly,_chromosome:_4	AUGUSTUS	intron	98079604	98079677	1	+	.	ID=g24947.t1.intron1;Parent=g24947.t1;
OX637535.1_Linnaemya_tessellans_genome_assembly,_chromosome:_4	AUGUSTUS	CDS	98079678	98079787	1	+	2	ID=g24947.t1.CDS2;Parent=g24947.t1;
OX637535.1_Linnaemya_tessellans_genome_assembly,_chromosome:_4	AUGUSTUS	exon	98079678	98079787	.	+	.	ID=g24947.t1.exon2;Parent=g24947.t1;
OX637535.1_Linnaemya_tessellans_genome_assembly,_chromosome:_4	AUGUSTUS	intron	98079788	98080312	1	+	.	ID=g24947.t1.intron2;Parent=g24947.t1;
OX637535.1_Linnaemya_tessellans_genome_assembly,_chromosome:_4	AUGUSTUS	CDS	98080313	98080438	1	+	0	ID=g24947.t1.CDS3;Parent=g24947.t1;
OX637535.1_Linnaemya_tessellans_genome_assembly,_chromosome:_4	AUGUSTUS	exon	98080313	98080438	.	+	.	ID=g24947.t1.exon3;Parent=g24947.t1;
OX637535.1_Linnaemya_tessellans_genome_assembly,_chromosome:_4	AUGUSTUS	intron	98080439	98081457	1	+	.	ID=g24947.t1.intron3;Parent=g24947.t1;
OX637535.1_Linnaemya_tessellans_genome_assembly,_chromosome:_4	AUGUSTUS	CDS	98081458	98081622	1	+	0	ID=g24947.t1.CDS4;Parent=g24947.t1;
OX637535.1_Linnaemya_tessellans_genome_assembly,_chromosome:_4	AUGUSTUS	exon	98081458	98081622	.	+	.	ID=g24947.t1.exon4;Parent=g24947.t1;
OX637535.1_Linnaemya_tessellans_genome_assembly,_chromosome:_4	AUGUSTUS	stop_codon	98081620	98081622	.	+	0	ID=g24947.t1.stop1;Parent=g24947.t1;
OX637535.1_Linnaemya_tessellans_genome_assembly,_chromosome:_4	AUGUSTUS	gene	98084037	98084676	.	+	.	ID=g24948;
OX637535.1_Linnaemya_tessellans_genome_assembly,_chromosome:_4	AUGUSTUS	mRNA	98084037	98084676	1	+	.	ID=g24948.t1;Parent=g24948;
OX637535.1_Linnaemya_tessellans_genome_assembly,_chromosome:_4	AUGUSTUS	start_codon	98084037	98084039	.	+	0	ID=g24948.t1.start1;Parent=g24948.t1;
OX637535.1_Linnaemya_tessellans_genome_assembly,_chromosome:_4	AUGUSTUS	CDS	98084037	98084092	1	+	0	ID=g24948.t1.CDS1;Parent=g24948.t1;
OX637535.1_Linnaemya_tessellans_genome_assembly,_chromosome:_4	AUGUSTUS	exon	98084037	98084092	.	+	.	ID=g24948.t1.exon1;Parent=g24948.t1;
OX637535.1_Linnaemya_tessellans_genome_assembly,_chromosome:_4	AUGUSTUS	intron	98084093	98084146	1	+	.	ID=g24948.t1.intron1;Parent=g24948.t1;
OX637535.1_Linnaemya_tessellans_genome_assembly,_chromosome:_4	AUGUSTUS	CDS	98084147	98084276	1	+	1	ID=g24948.t1.CDS2;Parent=g24948.t1;
OX637535.1_Linnaemya_tessellans_genome_assembly,_chromosome:_4	AUGUSTUS	exon	98084147	98084276	.	+	.	ID=g24948.t1.exon2;Parent=g24948.t1;
OX637535.1_Linnaemya_tessellans_genome_assembly,_chromosome:_4	AUGUSTUS	intron	98084277	98084361	1	+	.	ID=g24948.t1.intron2;Parent=g24948.t1;
OX637535.1_Linnaemya_tessellans_genome_assembly,_chromosome:_4	AUGUSTUS	CDS	98084362	98084676	1	+	0	ID=g24948.t1.CDS3;Parent=g24948.t1;
OX637535.1_Linnaemya_tessellans_genome_assembly,_chromosome:_4	AUGUSTUS	exon	98084362	98084676	.	+	.	ID=g24948.t1.exon3;Parent=g24948.t1;
OX637535.1_Linnaemya_tessellans_genome_assembly,_chromosome:_4	AUGUSTUS	stop_codon	98084674	98084676	.	+	0	ID=g24948.t1.stop1;Parent=g24948.t1;
OX637535.1_Linnaemya_tessellans_genome_assembly,_chromosome:_4	AUGUSTUS	gene	98089052	98091186	.	+	.	ID=g24949;
OX637535.1_Linnaemya_tessellans_genome_assembly,_chromosome:_4	AUGUSTUS	mRNA	98089052	98091186	0.95	+	.	ID=g24949.t1;Parent=g24949;
OX637535.1_Linnaemya_tessellans_genome_assembly,_chromosome:_4	AUGUSTUS	start_codon	98089052	98089054	.	+	0	ID=g24949.t1.start1;Parent=g24949.t1;
OX637535.1_Linnaemya_tessellans_genome_assembly,_chromosome:_4	AUGUSTUS	CDS	98089052	98089076	1	+	0	ID=g24949.t1.CDS1;Parent=g24949.t1;
OX637535.1_Linnaemya_tessellans_genome_assembly,_chromosome:_4	AUGUSTUS	exon	98089052	98089076	.	+	.	ID=g24949.t1.exon1;Parent=g24949.t1;
OX637535.1_Linnaemya_tessellans_genome_assembly,_chromosome:_4	AUGUSTUS	intron	98089077	98089138	0.95	+	.	ID=g24949.t1.intron1;Parent=g24949.t1;
OX637535.1_Linnaemya_tessellans_genome_assembly,_chromosome:_4	AUGUSTUS	CDS	98089139	98090361	0.95	+	2	ID=g24949.t1.CDS2;Parent=g24949.t1;
OX637535.1_Linnaemya_tessellans_genome_assembly,_chromosome:_4	AUGUSTUS	exon	98089139	98090361	.	+	.	ID=g24949.t1.exon2;Parent=g24949.t1;
OX637535.1_Linnaemya_tessellans_genome_assembly,_chromosome:_4	AUGUSTUS	intron	98090362	98091075	1	+	.	ID=g24949.t1.intron2;Parent=g24949.t1;
OX637535.1_Linnaemya_tessellans_genome_assembly,_chromosome:_4	AUGUSTUS	CDS	98091076	98091186	1	+	0	ID=g24949.t1.CDS3;Parent=g24949.t1;
OX637535.1_Linnaemya_tessellans_genome_assembly,_chromosome:_4	AUGUSTUS	exon	98091076	98091186	.	+	.	ID=g24949.t1.exon3;Parent=g24949.t1;
OX637535.1_Linnaemya_tessellans_genome_assembly,_chromosome:_4	AUGUSTUS	stop_codon	98091184	98091186	.	+	0	ID=g24949.t1.stop1;Parent=g24949.t1;
OX637535.1_Linnaemya_tessellans_genome_assembly,_chromosome:_4	AUGUSTUS	gene	98091747	98098361	.	-	.	ID=g24950;
OX637535.1_Linnaemya_tessellans_genome_assembly,_chromosome:_4	AUGUSTUS	mRNA	98091747	98098361	1	-	.	ID=g24950.t1;Parent=g24950;
OX637535.1_Linnaemya_tessellans_genome_assembly,_chromosome:_4	AUGUSTUS	stop_codon	98091747	98091749	.	-	0	ID=g24950.t1.stop1;Parent=g24950.t1;
OX637535.1_Linnaemya_tessellans_genome_assembly,_chromosome:_4	AUGUSTUS	CDS	98091747	98092465	1	-	2	ID=g24950.t1.CDS1;Parent=g24950.t1;
OX637535.1_Linnaemya_tessellans_genome_assembly,_chromosome:_4	AUGUSTUS	exon	98091747	98092465	.	-	.	ID=g24950.t1.exon1;Parent=g24950.t1;
OX637535.1_Linnaemya_tessellans_genome_assembly,_chromosome:_4	AUGUSTUS	intron	98092466	98092571	1	-	.	ID=g24950.t1.intron1;Parent=g24950.t1;
OX637535.1_Linnaemya_tessellans_genome_assembly,_chromosome:_4	AUGUSTUS	CDS	98092572	98092758	1	-	0	ID=g24950.t1.CDS2;Parent=g24950.t1;
OX637535.1_Linnaemya_tessellans_genome_assembly,_chromosome:_4	AUGUSTUS	exon	98092572	98092758	.	-	.	ID=g24950.t1.exon2;Parent=g24950.t1;
OX637535.1_Linnaemya_tessellans_genome_assembly,_chromosome:_4	AUGUSTUS	intron	98092759	98092830	1	-	.	ID=g24950.t1.intron2;Parent=g24950.t1;
OX637535.1_Linnaemya_tessellans_genome_assembly,_chromosome:_4	AUGUSTUS	CDS	98092831	98093420	1	-	2	ID=g24950.t1.CDS3;Parent=g24950.t1;
OX637535.1_Linnaemya_tessellans_genome_assembly,_chromosome:_4	AUGUSTUS	exon	98092831	98093420	.	-	.	ID=g24950.t1.exon3;Parent=g24950.t1;
OX637535.1_Linnaemya_tessellans_genome_assembly,_chromosome:_4	AUGUSTUS	intron	98093421	98097184	1	-	.	ID=g24950.t1.intron3;Parent=g24950.t1;
OX637535.1_Linnaemya_tessellans_genome_assembly,_chromosome:_4	AUGUSTUS	CDS	98097185	98098361	1	-	0	ID=g24950.t1.CDS4;Parent=g24950.t1;
OX637535.1_Linnaemya_tessellans_genome_assembly,_chromosome:_4	AUGUSTUS	exon	98097185	98098361	.	-	.	ID=g24950.t1.exon4;Parent=g24950.t1;
OX637535.1_Linnaemya_tessellans_genome_assembly,_chromosome:_4	AUGUSTUS	start_codon	98098359	98098361	.	-	0	ID=g24950.t1.start1;Parent=g24950.t1;
OX637535.1_Linnaemya_tessellans_genome_assembly,_chromosome:_4	AUGUSTUS	gene	98105299	98112872	.	-	.	ID=g24951;
OX637535.1_Linnaemya_tessellans_genome_assembly,_chromosome:_4	AUGUSTUS	mRNA	98105299	98112872	0.62	-	.	ID=g24951.t1;Parent=g24951;
OX637535.1_Linnaemya_tessellans_genome_assembly,_chromosome:_4	AUGUSTUS	stop_codon	98105299	98105301	.	-	0	ID=g24951.t1.stop1;Parent=g24951.t1;
OX637535.1_Linnaemya_tessellans_genome_assembly,_chromosome:_4	AUGUSTUS	CDS	98105299	98106149	1	-	2	ID=g24951.t1.CDS1;Parent=g24951.t1;
OX637535.1_Linnaemya_tessellans_genome_assembly,_chromosome:_4	AUGUSTUS	exon	98105299	98106149	.	-	.	ID=g24951.t1.exon1;Parent=g24951.t1;
OX637535.1_Linnaemya_tessellans_genome_assembly,_chromosome:_4	AUGUSTUS	intron	98106150	98106211	1	-	.	ID=g24951.t1.intron1;Parent=g24951.t1;
OX637535.1_Linnaemya_tessellans_genome_assembly,_chromosome:_4	AUGUSTUS	CDS	98106212	98109863	1	-	0	ID=g24951.t1.CDS2;Parent=g24951.t1;
OX637535.1_Linnaemya_tessellans_genome_assembly,_chromosome:_4	AUGUSTUS	exon	98106212	98109863	.	-	.	ID=g24951.t1.exon2;Parent=g24951.t1;
OX637535.1_Linnaemya_tessellans_genome_assembly,_chromosome:_4	AUGUSTUS	intron	98109864	98112854	0.62	-	.	ID=g24951.t1.intron2;Parent=g24951.t1;
OX637535.1_Linnaemya_tessellans_genome_assembly,_chromosome:_4	AUGUSTUS	CDS	98112855	98112872	0.62	-	0	ID=g24951.t1.CDS3;Parent=g24951.t1;
OX637535.1_Linnaemya_tessellans_genome_assembly,_chromosome:_4	AUGUSTUS	exon	98112855	98112872	.	-	.	ID=g24951.t1.exon3;Parent=g24951.t1;
OX637535.1_Linnaemya_tessellans_genome_assembly,_chromosome:_4	AUGUSTUS	start_codon	98112870	98112872	.	-	0	ID=g24951.t1.start1;Parent=g24951.t1;
OX637535.1_Linnaemya_tessellans_genome_assembly,_chromosome:_4	AUGUSTUS	gene	98117485	98121988	.	+	.	ID=g24952;
OX637535.1_Linnaemya_tessellans_genome_assembly,_chromosome:_4	AUGUSTUS	mRNA	98117485	98121988	1	+	.	ID=g24952.t1;Parent=g24952;
OX637535.1_Linnaemya_tessellans_genome_assembly,_chromosome:_4	AUGUSTUS	start_codon	98117485	98117487	.	+	0	ID=g24952.t1.start1;Parent=g24952.t1;
OX637535.1_Linnaemya_tessellans_genome_assembly,_chromosome:_4	AUGUSTUS	CDS	98117485	98117958	1	+	0	ID=g24952.t1.CDS1;Parent=g24952.t1;
OX637535.1_Linnaemya_tessellans_genome_assembly,_chromosome:_4	AUGUSTUS	exon	98117485	98117958	.	+	.	ID=g24952.t1.exon1;Parent=g24952.t1;
OX637535.1_Linnaemya_tessellans_genome_assembly,_chromosome:_4	AUGUSTUS	intron	98117959	98118018	1	+	.	ID=g24952.t1.intron1;Parent=g24952.t1;
OX637535.1_Linnaemya_tessellans_genome_assembly,_chromosome:_4	AUGUSTUS	CDS	98118019	98118122	1	+	0	ID=g24952.t1.CDS2;Parent=g24952.t1;
OX637535.1_Linnaemya_tessellans_genome_assembly,_chromosome:_4	AUGUSTUS	exon	98118019	98118122	.	+	.	ID=g24952.t1.exon2;Parent=g24952.t1;
OX637535.1_Linnaemya_tessellans_genome_assembly,_chromosome:_4	AUGUSTUS	intron	98118123	98121711	1	+	.	ID=g24952.t1.intron2;Parent=g24952.t1;
OX637535.1_Linnaemya_tessellans_genome_assembly,_chromosome:_4	AUGUSTUS	CDS	98121712	98121988	1	+	1	ID=g24952.t1.CDS3;Parent=g24952.t1;
OX637535.1_Linnaemya_tessellans_genome_assembly,_chromosome:_4	AUGUSTUS	exon	98121712	98121988	.	+	.	ID=g24952.t1.exon3;Parent=g24952.t1;
OX637535.1_Linnaemya_tessellans_genome_assembly,_chromosome:_4	AUGUSTUS	stop_codon	98121986	98121988	.	+	0	ID=g24952.t1.stop1;Parent=g24952.t1;
OX637535.1_Linnaemya_tessellans_genome_assembly,_chromosome:_4	AUGUSTUS	gene	98124814	98127665	.	+	.	ID=g24953;
OX637535.1_Linnaemya_tessellans_genome_assembly,_chromosome:_4	AUGUSTUS	mRNA	98124814	98127665	1	+	.	ID=g24953.t1;Parent=g24953;
OX637535.1_Linnaemya_tessellans_genome_assembly,_chromosome:_4	AUGUSTUS	start_codon	98124814	98124816	.	+	0	ID=g24953.t1.start1;Parent=g24953.t1;
OX637535.1_Linnaemya_tessellans_genome_assembly,_chromosome:_4	AUGUSTUS	CDS	98124814	98125293	1	+	0	ID=g24953.t1.CDS1;Parent=g24953.t1;
OX637535.1_Linnaemya_tessellans_genome_assembly,_chromosome:_4	AUGUSTUS	exon	98124814	98125293	.	+	.	ID=g24953.t1.exon1;Parent=g24953.t1;
OX637535.1_Linnaemya_tessellans_genome_assembly,_chromosome:_4	AUGUSTUS	intron	98125294	98127224	1	+	.	ID=g24953.t1.intron1;Parent=g24953.t1;
OX637535.1_Linnaemya_tessellans_genome_assembly,_chromosome:_4	AUGUSTUS	CDS	98127225	98127328	1	+	0	ID=g24953.t1.CDS2;Parent=g24953.t1;
OX637535.1_Linnaemya_tessellans_genome_assembly,_chromosome:_4	AUGUSTUS	exon	98127225	98127328	.	+	.	ID=g24953.t1.exon2;Parent=g24953.t1;
OX637535.1_Linnaemya_tessellans_genome_assembly,_chromosome:_4	AUGUSTUS	intron	98127329	98127394	1	+	.	ID=g24953.t1.intron2;Parent=g24953.t1;
OX637535.1_Linnaemya_tessellans_genome_assembly,_chromosome:_4	AUGUSTUS	CDS	98127395	98127665	1	+	1	ID=g24953.t1.CDS3;Parent=g24953.t1;
OX637535.1_Linnaemya_tessellans_genome_assembly,_chromosome:_4	AUGUSTUS	exon	98127395	98127665	.	+	.	ID=g24953.t1.exon3;Parent=g24953.t1;
OX637535.1_Linnaemya_tessellans_genome_assembly,_chromosome:_4	AUGUSTUS	stop_codon	98127663	98127665	.	+	0	ID=g24953.t1.stop1;Parent=g24953.t1;
OX637535.1_Linnaemya_tessellans_genome_assembly,_chromosome:_4	AUGUSTUS	gene	98127864	98128615	.	-	.	ID=g24954;
OX637535.1_Linnaemya_tessellans_genome_assembly,_chromosome:_4	AUGUSTUS	mRNA	98127864	98128615	1	-	.	ID=g24954.t1;Parent=g24954;
OX637535.1_Linnaemya_tessellans_genome_assembly,_chromosome:_4	AUGUSTUS	stop_codon	98127864	98127866	.	-	0	ID=g24954.t1.stop1;Parent=g24954.t1;
OX637535.1_Linnaemya_tessellans_genome_assembly,_chromosome:_4	AUGUSTUS	CDS	98127864	98127961	1	-	2	ID=g24954.t1.CDS1;Parent=g24954.t1;
OX637535.1_Linnaemya_tessellans_genome_assembly,_chromosome:_4	AUGUSTUS	exon	98127864	98127961	.	-	.	ID=g24954.t1.exon1;Parent=g24954.t1;
OX637535.1_Linnaemya_tessellans_genome_assembly,_chromosome:_4	AUGUSTUS	intron	98127962	98128023	1	-	.	ID=g24954.t1.intron1;Parent=g24954.t1;
OX637535.1_Linnaemya_tessellans_genome_assembly,_chromosome:_4	AUGUSTUS	CDS	98128024	98128615	1	-	0	ID=g24954.t1.CDS2;Parent=g24954.t1;
OX637535.1_Linnaemya_tessellans_genome_assembly,_chromosome:_4	AUGUSTUS	exon	98128024	98128615	.	-	.	ID=g24954.t1.exon2;Parent=g24954.t1;
OX637535.1_Linnaemya_tessellans_genome_assembly,_chromosome:_4	AUGUSTUS	start_codon	98128613	98128615	.	-	0	ID=g24954.t1.start1;Parent=g24954.t1;
OX637535.1_Linnaemya_tessellans_genome_assembly,_chromosome:_4	AUGUSTUS	gene	98130586	98197774	.	-	.	ID=g24955;
OX637535.1_Linnaemya_tessellans_genome_assembly,_chromosome:_4	AUGUSTUS	mRNA	98130586	98197774	0.49	-	.	ID=g24955.t1;Parent=g24955;
OX637535.1_Linnaemya_tessellans_genome_assembly,_chromosome:_4	AUGUSTUS	stop_codon	98130586	98130588	.	-	0	ID=g24955.t1.stop1;Parent=g24955.t1;
OX637535.1_Linnaemya_tessellans_genome_assembly,_chromosome:_4	AUGUSTUS	CDS	98130586	98130841	1	-	1	ID=g24955.t1.CDS1;Parent=g24955.t1;
OX637535.1_Linnaemya_tessellans_genome_assembly,_chromosome:_4	AUGUSTUS	exon	98130586	98130841	.	-	.	ID=g24955.t1.exon1;Parent=g24955.t1;
OX637535.1_Linnaemya_tessellans_genome_assembly,_chromosome:_4	AUGUSTUS	intron	98130842	98133165	1	-	.	ID=g24955.t1.intron1;Parent=g24955.t1;
OX637535.1_Linnaemya_tessellans_genome_assembly,_chromosome:_4	AUGUSTUS	CDS	98133166	98133276	1	-	1	ID=g24955.t1.CDS2;Parent=g24955.t1;
OX637535.1_Linnaemya_tessellans_genome_assembly,_chromosome:_4	AUGUSTUS	exon	98133166	98133276	.	-	.	ID=g24955.t1.exon2;Parent=g24955.t1;
OX637535.1_Linnaemya_tessellans_genome_assembly,_chromosome:_4	AUGUSTUS	intron	98133277	98133360	1	-	.	ID=g24955.t1.intron2;Parent=g24955.t1;
OX637535.1_Linnaemya_tessellans_genome_assembly,_chromosome:_4	AUGUSTUS	CDS	98133361	98136398	1	-	0	ID=g24955.t1.CDS3;Parent=g24955.t1;
OX637535.1_Linnaemya_tessellans_genome_assembly,_chromosome:_4	AUGUSTUS	exon	98133361	98136398	.	-	.	ID=g24955.t1.exon3;Parent=g24955.t1;
OX637535.1_Linnaemya_tessellans_genome_assembly,_chromosome:_4	AUGUSTUS	intron	98136399	98150798	1	-	.	ID=g24955.t1.intron3;Parent=g24955.t1;
OX637535.1_Linnaemya_tessellans_genome_assembly,_chromosome:_4	AUGUSTUS	CDS	98150799	98151305	1	-	0	ID=g24955.t1.CDS4;Parent=g24955.t1;
OX637535.1_Linnaemya_tessellans_genome_assembly,_chromosome:_4	AUGUSTUS	exon	98150799	98151305	.	-	.	ID=g24955.t1.exon4;Parent=g24955.t1;
OX637535.1_Linnaemya_tessellans_genome_assembly,_chromosome:_4	AUGUSTUS	intron	98151306	98152665	1	-	.	ID=g24955.t1.intron4;Parent=g24955.t1;
OX637535.1_Linnaemya_tessellans_genome_assembly,_chromosome:_4	AUGUSTUS	CDS	98152666	98152860	1	-	0	ID=g24955.t1.CDS5;Parent=g24955.t1;
OX637535.1_Linnaemya_tessellans_genome_assembly,_chromosome:_4	AUGUSTUS	exon	98152666	98152860	.	-	.	ID=g24955.t1.exon5;Parent=g24955.t1;
OX637535.1_Linnaemya_tessellans_genome_assembly,_chromosome:_4	AUGUSTUS	intron	98152861	98156948	1	-	.	ID=g24955.t1.intron5;Parent=g24955.t1;
OX637535.1_Linnaemya_tessellans_genome_assembly,_chromosome:_4	AUGUSTUS	CDS	98156949	98157116	1	-	0	ID=g24955.t1.CDS6;Parent=g24955.t1;
OX637535.1_Linnaemya_tessellans_genome_assembly,_chromosome:_4	AUGUSTUS	exon	98156949	98157116	.	-	.	ID=g24955.t1.exon6;Parent=g24955.t1;
OX637535.1_Linnaemya_tessellans_genome_assembly,_chromosome:_4	AUGUSTUS	intron	98157117	98159290	1	-	.	ID=g24955.t1.intron6;Parent=g24955.t1;
OX637535.1_Linnaemya_tessellans_genome_assembly,_chromosome:_4	AUGUSTUS	CDS	98159291	98160433	1	-	0	ID=g24955.t1.CDS7;Parent=g24955.t1;
OX637535.1_Linnaemya_tessellans_genome_assembly,_chromosome:_4	AUGUSTUS	exon	98159291	98160433	.	-	.	ID=g24955.t1.exon7;Parent=g24955.t1;
OX637535.1_Linnaemya_tessellans_genome_assembly,_chromosome:_4	AUGUSTUS	intron	98160434	98162924	1	-	.	ID=g24955.t1.intron7;Parent=g24955.t1;
OX637535.1_Linnaemya_tessellans_genome_assembly,_chromosome:_4	AUGUSTUS	CDS	98162925	98163050	1	-	0	ID=g24955.t1.CDS8;Parent=g24955.t1;
OX637535.1_Linnaemya_tessellans_genome_assembly,_chromosome:_4	AUGUSTUS	exon	98162925	98163050	.	-	.	ID=g24955.t1.exon8;Parent=g24955.t1;
OX637535.1_Linnaemya_tessellans_genome_assembly,_chromosome:_4	AUGUSTUS	intron	98163051	98184524	1	-	.	ID=g24955.t1.intron8;Parent=g24955.t1;
OX637535.1_Linnaemya_tessellans_genome_assembly,_chromosome:_4	AUGUSTUS	CDS	98184525	98184869	1	-	0	ID=g24955.t1.CDS9;Parent=g24955.t1;
OX637535.1_Linnaemya_tessellans_genome_assembly,_chromosome:_4	AUGUSTUS	exon	98184525	98184869	.	-	.	ID=g24955.t1.exon9;Parent=g24955.t1;
OX637535.1_Linnaemya_tessellans_genome_assembly,_chromosome:_4	AUGUSTUS	intron	98184870	98189445	1	-	.	ID=g24955.t1.intron9;Parent=g24955.t1;
OX637535.1_Linnaemya_tessellans_genome_assembly,_chromosome:_4	AUGUSTUS	CDS	98189446	98189586	1	-	0	ID=g24955.t1.CDS10;Parent=g24955.t1;
OX637535.1_Linnaemya_tessellans_genome_assembly,_chromosome:_4	AUGUSTUS	exon	98189446	98189586	.	-	.	ID=g24955.t1.exon10;Parent=g24955.t1;
OX637535.1_Linnaemya_tessellans_genome_assembly,_chromosome:_4	AUGUSTUS	intron	98189587	98189662	1	-	.	ID=g24955.t1.intron10;Parent=g24955.t1;
OX637535.1_Linnaemya_tessellans_genome_assembly,_chromosome:_4	AUGUSTUS	CDS	98189663	98189909	1	-	1	ID=g24955.t1.CDS11;Parent=g24955.t1;
OX637535.1_Linnaemya_tessellans_genome_assembly,_chromosome:_4	AUGUSTUS	exon	98189663	98189909	.	-	.	ID=g24955.t1.exon11;Parent=g24955.t1;
OX637535.1_Linnaemya_tessellans_genome_assembly,_chromosome:_4	AUGUSTUS	intron	98189910	98189974	1	-	.	ID=g24955.t1.intron11;Parent=g24955.t1;
OX637535.1_Linnaemya_tessellans_genome_assembly,_chromosome:_4	AUGUSTUS	CDS	98189975	98190663	1	-	0	ID=g24955.t1.CDS12;Parent=g24955.t1;
OX637535.1_Linnaemya_tessellans_genome_assembly,_chromosome:_4	AUGUSTUS	exon	98189975	98190663	.	-	.	ID=g24955.t1.exon12;Parent=g24955.t1;
OX637535.1_Linnaemya_tessellans_genome_assembly,_chromosome:_4	AUGUSTUS	intron	98190664	98192924	1	-	.	ID=g24955.t1.intron12;Parent=g24955.t1;
OX637535.1_Linnaemya_tessellans_genome_assembly,_chromosome:_4	AUGUSTUS	CDS	98192925	98195426	1	-	0	ID=g24955.t1.CDS13;Parent=g24955.t1;
OX637535.1_Linnaemya_tessellans_genome_assembly,_chromosome:_4	AUGUSTUS	exon	98192925	98195426	.	-	.	ID=g24955.t1.exon13;Parent=g24955.t1;
OX637535.1_Linnaemya_tessellans_genome_assembly,_chromosome:_4	AUGUSTUS	intron	98195427	98197762	0.49	-	.	ID=g24955.t1.intron13;Parent=g24955.t1;
OX637535.1_Linnaemya_tessellans_genome_assembly,_chromosome:_4	AUGUSTUS	CDS	98197763	98197774	0.49	-	0	ID=g24955.t1.CDS14;Parent=g24955.t1;
OX637535.1_Linnaemya_tessellans_genome_assembly,_chromosome:_4	AUGUSTUS	exon	98197763	98197774	.	-	.	ID=g24955.t1.exon14;Parent=g24955.t1;
OX637535.1_Linnaemya_tessellans_genome_assembly,_chromosome:_4	AUGUSTUS	start_codon	98197772	98197774	.	-	0	ID=g24955.t1.start1;Parent=g24955.t1;
OX637535.1_Linnaemya_tessellans_genome_assembly,_chromosome:_4	AUGUSTUS	gene	98226664	98229072	.	-	.	ID=g24956;
OX637535.1_Linnaemya_tessellans_genome_assembly,_chromosome:_4	AUGUSTUS	mRNA	98226664	98229072	1	-	.	ID=g24956.t1;Parent=g24956;
OX637535.1_Linnaemya_tessellans_genome_assembly,_chromosome:_4	AUGUSTUS	stop_codon	98226664	98226666	.	-	0	ID=g24956.t1.stop1;Parent=g24956.t1;
OX637535.1_Linnaemya_tessellans_genome_assembly,_chromosome:_4	AUGUSTUS	CDS	98226664	98229072	1	-	0	ID=g24956.t1.CDS1;Parent=g24956.t1;
OX637535.1_Linnaemya_tessellans_genome_assembly,_chromosome:_4	AUGUSTUS	exon	98226664	98229072	.	-	.	ID=g24956.t1.exon1;Parent=g24956.t1;
OX637535.1_Linnaemya_tessellans_genome_assembly,_chromosome:_4	AUGUSTUS	start_codon	98229070	98229072	.	-	0	ID=g24956.t1.start1;Parent=g24956.t1;
OX637535.1_Linnaemya_tessellans_genome_assembly,_chromosome:_4	AUGUSTUS	gene	98231006	98233369	.	-	.	ID=g24957;
OX637535.1_Linnaemya_tessellans_genome_assembly,_chromosome:_4	AUGUSTUS	mRNA	98231006	98233369	1	-	.	ID=g24957.t1;Parent=g24957;
OX637535.1_Linnaemya_tessellans_genome_assembly,_chromosome:_4	AUGUSTUS	stop_codon	98231006	98231008	.	-	0	ID=g24957.t1.stop1;Parent=g24957.t1;
OX637535.1_Linnaemya_tessellans_genome_assembly,_chromosome:_4	AUGUSTUS	CDS	98231006	98231058	1	-	2	ID=g24957.t1.CDS1;Parent=g24957.t1;
OX637535.1_Linnaemya_tessellans_genome_assembly,_chromosome:_4	AUGUSTUS	exon	98231006	98231058	.	-	.	ID=g24957.t1.exon1;Parent=g24957.t1;
OX637535.1_Linnaemya_tessellans_genome_assembly,_chromosome:_4	AUGUSTUS	intron	98231059	98231132	1	-	.	ID=g24957.t1.intron1;Parent=g24957.t1;
OX637535.1_Linnaemya_tessellans_genome_assembly,_chromosome:_4	AUGUSTUS	CDS	98231133	98231352	1	-	0	ID=g24957.t1.CDS2;Parent=g24957.t1;
OX637535.1_Linnaemya_tessellans_genome_assembly,_chromosome:_4	AUGUSTUS	exon	98231133	98231352	.	-	.	ID=g24957.t1.exon2;Parent=g24957.t1;
OX637535.1_Linnaemya_tessellans_genome_assembly,_chromosome:_4	AUGUSTUS	intron	98231353	98231424	1	-	.	ID=g24957.t1.intron2;Parent=g24957.t1;
OX637535.1_Linnaemya_tessellans_genome_assembly,_chromosome:_4	AUGUSTUS	CDS	98231425	98231662	1	-	1	ID=g24957.t1.CDS3;Parent=g24957.t1;
OX637535.1_Linnaemya_tessellans_genome_assembly,_chromosome:_4	AUGUSTUS	exon	98231425	98231662	.	-	.	ID=g24957.t1.exon3;Parent=g24957.t1;
OX637535.1_Linnaemya_tessellans_genome_assembly,_chromosome:_4	AUGUSTUS	intron	98231663	98231726	1	-	.	ID=g24957.t1.intron3;Parent=g24957.t1;
OX637535.1_Linnaemya_tessellans_genome_assembly,_chromosome:_4	AUGUSTUS	CDS	98231727	98231905	1	-	0	ID=g24957.t1.CDS4;Parent=g24957.t1;
OX637535.1_Linnaemya_tessellans_genome_assembly,_chromosome:_4	AUGUSTUS	exon	98231727	98231905	.	-	.	ID=g24957.t1.exon4;Parent=g24957.t1;
OX637535.1_Linnaemya_tessellans_genome_assembly,_chromosome:_4	AUGUSTUS	intron	98231906	98232298	1	-	.	ID=g24957.t1.intron4;Parent=g24957.t1;
OX637535.1_Linnaemya_tessellans_genome_assembly,_chromosome:_4	AUGUSTUS	CDS	98232299	98233369	1	-	0	ID=g24957.t1.CDS5;Parent=g24957.t1;
OX637535.1_Linnaemya_tessellans_genome_assembly,_chromosome:_4	AUGUSTUS	exon	98232299	98233369	.	-	.	ID=g24957.t1.exon5;Parent=g24957.t1;
OX637535.1_Linnaemya_tessellans_genome_assembly,_chromosome:_4	AUGUSTUS	start_codon	98233367	98233369	.	-	0	ID=g24957.t1.start1;Parent=g24957.t1;
OX637535.1_Linnaemya_tessellans_genome_assembly,_chromosome:_4	AUGUSTUS	gene	98233628	98236211	.	+	.	ID=g24958;
OX637535.1_Linnaemya_tessellans_genome_assembly,_chromosome:_4	AUGUSTUS	mRNA	98233628	98236211	0.98	+	.	ID=g24958.t1;Parent=g24958;
OX637535.1_Linnaemya_tessellans_genome_assembly,_chromosome:_4	AUGUSTUS	start_codon	98233628	98233630	.	+	0	ID=g24958.t1.start1;Parent=g24958.t1;
OX637535.1_Linnaemya_tessellans_genome_assembly,_chromosome:_4	AUGUSTUS	CDS	98233628	98234549	0.98	+	0	ID=g24958.t1.CDS1;Parent=g24958.t1;
OX637535.1_Linnaemya_tessellans_genome_assembly,_chromosome:_4	AUGUSTUS	exon	98233628	98234549	.	+	.	ID=g24958.t1.exon1;Parent=g24958.t1;
OX637535.1_Linnaemya_tessellans_genome_assembly,_chromosome:_4	AUGUSTUS	intron	98234550	98235610	1	+	.	ID=g24958.t1.intron1;Parent=g24958.t1;
OX637535.1_Linnaemya_tessellans_genome_assembly,_chromosome:_4	AUGUSTUS	CDS	98235611	98235764	1	+	2	ID=g24958.t1.CDS2;Parent=g24958.t1;
OX637535.1_Linnaemya_tessellans_genome_assembly,_chromosome:_4	AUGUSTUS	exon	98235611	98235764	.	+	.	ID=g24958.t1.exon2;Parent=g24958.t1;
OX637535.1_Linnaemya_tessellans_genome_assembly,_chromosome:_4	AUGUSTUS	intron	98235765	98235823	1	+	.	ID=g24958.t1.intron2;Parent=g24958.t1;
OX637535.1_Linnaemya_tessellans_genome_assembly,_chromosome:_4	AUGUSTUS	CDS	98235824	98236211	1	+	1	ID=g24958.t1.CDS3;Parent=g24958.t1;
OX637535.1_Linnaemya_tessellans_genome_assembly,_chromosome:_4	AUGUSTUS	exon	98235824	98236211	.	+	.	ID=g24958.t1.exon3;Parent=g24958.t1;
OX637535.1_Linnaemya_tessellans_genome_assembly,_chromosome:_4	AUGUSTUS	stop_codon	98236209	98236211	.	+	0	ID=g24958.t1.stop1;Parent=g24958.t1;
OX637535.1_Linnaemya_tessellans_genome_assembly,_chromosome:_4	GeneMark.hmm3	mRNA	98233631	98236211	.	+	.	ID=g24958.t2;Parent=g24958;
OX637535.1_Linnaemya_tessellans_genome_assembly,_chromosome:_4	GeneMark.hmm3	start_codon	98233631	98233633	.	+	0	ID=g24958.t2.start1;Parent=g24958.t2;
OX637535.1_Linnaemya_tessellans_genome_assembly,_chromosome:_4	GeneMark.hmm3	CDS	98233631	98234549	.	+	0	ID=g24958.t2.CDS1;Parent=g24958.t2;
OX637535.1_Linnaemya_tessellans_genome_assembly,_chromosome:_4	GeneMark.hmm3	exon	98233631	98234549	0	+	.	ID=g24958.t2.exon1;Parent=g24958.t2;
OX637535.1_Linnaemya_tessellans_genome_assembly,_chromosome:_4	GeneMark.hmm3	intron	98234550	98235610	.	+	2	ID=g24958.t2.intron1;Parent=g24958.t2;
OX637535.1_Linnaemya_tessellans_genome_assembly,_chromosome:_4	GeneMark.hmm3	CDS	98235611	98235764	.	+	2	ID=g24958.t2.CDS2;Parent=g24958.t2;
OX637535.1_Linnaemya_tessellans_genome_assembly,_chromosome:_4	GeneMark.hmm3	exon	98235611	98235764	0	+	.	ID=g24958.t2.exon2;Parent=g24958.t2;
OX637535.1_Linnaemya_tessellans_genome_assembly,_chromosome:_4	GeneMark.hmm3	intron	98235765	98235823	.	+	1	ID=g24958.t2.intron2;Parent=g24958.t2;
OX637535.1_Linnaemya_tessellans_genome_assembly,_chromosome:_4	GeneMark.hmm3	CDS	98235824	98236211	.	+	1	ID=g24958.t2.CDS3;Parent=g24958.t2;
OX637535.1_Linnaemya_tessellans_genome_assembly,_chromosome:_4	GeneMark.hmm3	exon	98235824	98236211	0	+	.	ID=g24958.t2.exon3;Parent=g24958.t2;
OX637535.1_Linnaemya_tessellans_genome_assembly,_chromosome:_4	GeneMark.hmm3	stop_codon	98236209	98236211	.	+	0	ID=g24958.t2.stop1;Parent=g24958.t2;
OX637535.1_Linnaemya_tessellans_genome_assembly,_chromosome:_4	AUGUSTUS	gene	98236264	98238176	.	-	.	ID=g24959;
OX637535.1_Linnaemya_tessellans_genome_assembly,_chromosome:_4	AUGUSTUS	mRNA	98236264	98238176	1	-	.	ID=g24959.t1;Parent=g24959;
OX637535.1_Linnaemya_tessellans_genome_assembly,_chromosome:_4	AUGUSTUS	stop_codon	98236264	98236266	.	-	0	ID=g24959.t1.stop1;Parent=g24959.t1;
OX637535.1_Linnaemya_tessellans_genome_assembly,_chromosome:_4	AUGUSTUS	CDS	98236264	98236578	1	-	0	ID=g24959.t1.CDS1;Parent=g24959.t1;
OX637535.1_Linnaemya_tessellans_genome_assembly,_chromosome:_4	AUGUSTUS	exon	98236264	98236578	.	-	.	ID=g24959.t1.exon1;Parent=g24959.t1;
OX637535.1_Linnaemya_tessellans_genome_assembly,_chromosome:_4	AUGUSTUS	intron	98236579	98236640	1	-	.	ID=g24959.t1.intron1;Parent=g24959.t1;
OX637535.1_Linnaemya_tessellans_genome_assembly,_chromosome:_4	AUGUSTUS	CDS	98236641	98238176	1	-	0	ID=g24959.t1.CDS2;Parent=g24959.t1;
OX637535.1_Linnaemya_tessellans_genome_assembly,_chromosome:_4	AUGUSTUS	exon	98236641	98238176	.	-	.	ID=g24959.t1.exon2;Parent=g24959.t1;
OX637535.1_Linnaemya_tessellans_genome_assembly,_chromosome:_4	AUGUSTUS	start_codon	98238174	98238176	.	-	0	ID=g24959.t1.start1;Parent=g24959.t1;
OX637535.1_Linnaemya_tessellans_genome_assembly,_chromosome:_4	AUGUSTUS	gene	98246494	98279605	.	-	.	ID=g24960;
OX637535.1_Linnaemya_tessellans_genome_assembly,_chromosome:_4	AUGUSTUS	mRNA	98246494	98279605	1	-	.	ID=g24960.t1;Parent=g24960;
OX637535.1_Linnaemya_tessellans_genome_assembly,_chromosome:_4	AUGUSTUS	stop_codon	98246494	98246496	.	-	0	ID=g24960.t1.stop1;Parent=g24960.t1;
OX637535.1_Linnaemya_tessellans_genome_assembly,_chromosome:_4	AUGUSTUS	CDS	98246494	98246877	1	-	0	ID=g24960.t1.CDS1;Parent=g24960.t1;
OX637535.1_Linnaemya_tessellans_genome_assembly,_chromosome:_4	AUGUSTUS	exon	98246494	98246877	.	-	.	ID=g24960.t1.exon1;Parent=g24960.t1;
OX637535.1_Linnaemya_tessellans_genome_assembly,_chromosome:_4	AUGUSTUS	intron	98246878	98248941	1	-	.	ID=g24960.t1.intron1;Parent=g24960.t1;
OX637535.1_Linnaemya_tessellans_genome_assembly,_chromosome:_4	AUGUSTUS	CDS	98248942	98249034	1	-	0	ID=g24960.t1.CDS2;Parent=g24960.t1;
OX637535.1_Linnaemya_tessellans_genome_assembly,_chromosome:_4	AUGUSTUS	exon	98248942	98249034	.	-	.	ID=g24960.t1.exon2;Parent=g24960.t1;
OX637535.1_Linnaemya_tessellans_genome_assembly,_chromosome:_4	AUGUSTUS	intron	98249035	98249116	1	-	.	ID=g24960.t1.intron2;Parent=g24960.t1;
OX637535.1_Linnaemya_tessellans_genome_assembly,_chromosome:_4	AUGUSTUS	CDS	98249117	98249298	1	-	2	ID=g24960.t1.CDS3;Parent=g24960.t1;
OX637535.1_Linnaemya_tessellans_genome_assembly,_chromosome:_4	AUGUSTUS	exon	98249117	98249298	.	-	.	ID=g24960.t1.exon3;Parent=g24960.t1;
OX637535.1_Linnaemya_tessellans_genome_assembly,_chromosome:_4	AUGUSTUS	intron	98249299	98249418	1	-	.	ID=g24960.t1.intron3;Parent=g24960.t1;
OX637535.1_Linnaemya_tessellans_genome_assembly,_chromosome:_4	AUGUSTUS	CDS	98249419	98249705	1	-	1	ID=g24960.t1.CDS4;Parent=g24960.t1;
OX637535.1_Linnaemya_tessellans_genome_assembly,_chromosome:_4	AUGUSTUS	exon	98249419	98249705	.	-	.	ID=g24960.t1.exon4;Parent=g24960.t1;
OX637535.1_Linnaemya_tessellans_genome_assembly,_chromosome:_4	AUGUSTUS	intron	98249706	98279501	1	-	.	ID=g24960.t1.intron4;Parent=g24960.t1;
OX637535.1_Linnaemya_tessellans_genome_assembly,_chromosome:_4	AUGUSTUS	CDS	98279502	98279605	1	-	0	ID=g24960.t1.CDS5;Parent=g24960.t1;
OX637535.1_Linnaemya_tessellans_genome_assembly,_chromosome:_4	AUGUSTUS	exon	98279502	98279605	.	-	.	ID=g24960.t1.exon5;Parent=g24960.t1;
OX637535.1_Linnaemya_tessellans_genome_assembly,_chromosome:_4	AUGUSTUS	start_codon	98279603	98279605	.	-	0	ID=g24960.t1.start1;Parent=g24960.t1;
OX637535.1_Linnaemya_tessellans_genome_assembly,_chromosome:_4	AUGUSTUS	gene	98283166	98283536	.	+	.	ID=g24961;
OX637535.1_Linnaemya_tessellans_genome_assembly,_chromosome:_4	AUGUSTUS	mRNA	98283166	98283536	1	+	.	ID=g24961.t1;Parent=g24961;
OX637535.1_Linnaemya_tessellans_genome_assembly,_chromosome:_4	AUGUSTUS	start_codon	98283166	98283168	.	+	0	ID=g24961.t1.start1;Parent=g24961.t1;
OX637535.1_Linnaemya_tessellans_genome_assembly,_chromosome:_4	AUGUSTUS	CDS	98283166	98283237	1	+	0	ID=g24961.t1.CDS1;Parent=g24961.t1;
OX637535.1_Linnaemya_tessellans_genome_assembly,_chromosome:_4	AUGUSTUS	exon	98283166	98283237	.	+	.	ID=g24961.t1.exon1;Parent=g24961.t1;
OX637535.1_Linnaemya_tessellans_genome_assembly,_chromosome:_4	AUGUSTUS	intron	98283238	98283290	1	+	.	ID=g24961.t1.intron1;Parent=g24961.t1;
OX637535.1_Linnaemya_tessellans_genome_assembly,_chromosome:_4	AUGUSTUS	CDS	98283291	98283536	1	+	0	ID=g24961.t1.CDS2;Parent=g24961.t1;
OX637535.1_Linnaemya_tessellans_genome_assembly,_chromosome:_4	AUGUSTUS	exon	98283291	98283536	.	+	.	ID=g24961.t1.exon2;Parent=g24961.t1;
OX637535.1_Linnaemya_tessellans_genome_assembly,_chromosome:_4	AUGUSTUS	stop_codon	98283534	98283536	.	+	0	ID=g24961.t1.stop1;Parent=g24961.t1;
OX637535.1_Linnaemya_tessellans_genome_assembly,_chromosome:_4	AUGUSTUS	gene	98283799	98287926	.	+	.	ID=g24962;
OX637535.1_Linnaemya_tessellans_genome_assembly,_chromosome:_4	AUGUSTUS	mRNA	98283799	98287926	0.99	+	.	ID=g24962.t1;Parent=g24962;
OX637535.1_Linnaemya_tessellans_genome_assembly,_chromosome:_4	AUGUSTUS	start_codon	98283799	98283801	.	+	0	ID=g24962.t1.start1;Parent=g24962.t1;
OX637535.1_Linnaemya_tessellans_genome_assembly,_chromosome:_4	AUGUSTUS	CDS	98283799	98283948	1	+	0	ID=g24962.t1.CDS1;Parent=g24962.t1;
OX637535.1_Linnaemya_tessellans_genome_assembly,_chromosome:_4	AUGUSTUS	exon	98283799	98283948	.	+	.	ID=g24962.t1.exon1;Parent=g24962.t1;
OX637535.1_Linnaemya_tessellans_genome_assembly,_chromosome:_4	AUGUSTUS	intron	98283949	98286981	1	+	.	ID=g24962.t1.intron1;Parent=g24962.t1;
OX637535.1_Linnaemya_tessellans_genome_assembly,_chromosome:_4	AUGUSTUS	CDS	98286982	98287926	0.99	+	0	ID=g24962.t1.CDS2;Parent=g24962.t1;
OX637535.1_Linnaemya_tessellans_genome_assembly,_chromosome:_4	AUGUSTUS	exon	98286982	98287926	.	+	.	ID=g24962.t1.exon2;Parent=g24962.t1;
OX637535.1_Linnaemya_tessellans_genome_assembly,_chromosome:_4	AUGUSTUS	stop_codon	98287924	98287926	.	+	0	ID=g24962.t1.stop1;Parent=g24962.t1;
OX637535.1_Linnaemya_tessellans_genome_assembly,_chromosome:_4	AUGUSTUS	gene	98289731	98293469	.	-	.	ID=g24963;
OX637535.1_Linnaemya_tessellans_genome_assembly,_chromosome:_4	AUGUSTUS	mRNA	98289731	98291782	0.94	-	.	ID=g24963.t1;Parent=g24963;
OX637535.1_Linnaemya_tessellans_genome_assembly,_chromosome:_4	AUGUSTUS	stop_codon	98289731	98289733	.	-	0	ID=g24963.t1.stop1;Parent=g24963.t1;
OX637535.1_Linnaemya_tessellans_genome_assembly,_chromosome:_4	AUGUSTUS	CDS	98289731	98291782	0.94	-	0	ID=g24963.t1.CDS1;Parent=g24963.t1;
OX637535.1_Linnaemya_tessellans_genome_assembly,_chromosome:_4	AUGUSTUS	exon	98289731	98291782	.	-	.	ID=g24963.t1.exon1;Parent=g24963.t1;
OX637535.1_Linnaemya_tessellans_genome_assembly,_chromosome:_4	AUGUSTUS	start_codon	98291780	98291782	.	-	0	ID=g24963.t1.start1;Parent=g24963.t1;
OX637535.1_Linnaemya_tessellans_genome_assembly,_chromosome:_4	AUGUSTUS	mRNA	98289731	98293469	0.23	-	.	ID=g24963.t2;Parent=g24963;
OX637535.1_Linnaemya_tessellans_genome_assembly,_chromosome:_4	AUGUSTUS	stop_codon	98289731	98289733	.	-	0	ID=g24963.t2.stop1;Parent=g24963.t2;
OX637535.1_Linnaemya_tessellans_genome_assembly,_chromosome:_4	AUGUSTUS	CDS	98289731	98290789	0.54	-	0	ID=g24963.t2.CDS1;Parent=g24963.t2;
OX637535.1_Linnaemya_tessellans_genome_assembly,_chromosome:_4	AUGUSTUS	exon	98289731	98290789	.	-	.	ID=g24963.t2.exon1;Parent=g24963.t2;
OX637535.1_Linnaemya_tessellans_genome_assembly,_chromosome:_4	AUGUSTUS	intron	98290790	98291299	0.82	-	.	ID=g24963.t2.intron1;Parent=g24963.t2;
OX637535.1_Linnaemya_tessellans_genome_assembly,_chromosome:_4	AUGUSTUS	CDS	98291300	98291769	0.62	-	2	ID=g24963.t2.CDS2;Parent=g24963.t2;
OX637535.1_Linnaemya_tessellans_genome_assembly,_chromosome:_4	AUGUSTUS	exon	98291300	98291769	.	-	.	ID=g24963.t2.exon2;Parent=g24963.t2;
OX637535.1_Linnaemya_tessellans_genome_assembly,_chromosome:_4	AUGUSTUS	intron	98291770	98291837	0.62	-	.	ID=g24963.t2.intron2;Parent=g24963.t2;
OX637535.1_Linnaemya_tessellans_genome_assembly,_chromosome:_4	AUGUSTUS	CDS	98291838	98292792	0.58	-	0	ID=g24963.t2.CDS3;Parent=g24963.t2;
OX637535.1_Linnaemya_tessellans_genome_assembly,_chromosome:_4	AUGUSTUS	exon	98291838	98292792	.	-	.	ID=g24963.t2.exon3;Parent=g24963.t2;
OX637535.1_Linnaemya_tessellans_genome_assembly,_chromosome:_4	AUGUSTUS	intron	98292793	98293340	0.53	-	.	ID=g24963.t2.intron3;Parent=g24963.t2;
OX637535.1_Linnaemya_tessellans_genome_assembly,_chromosome:_4	AUGUSTUS	CDS	98293341	98293469	0.53	-	0	ID=g24963.t2.CDS4;Parent=g24963.t2;
OX637535.1_Linnaemya_tessellans_genome_assembly,_chromosome:_4	AUGUSTUS	exon	98293341	98293469	.	-	.	ID=g24963.t2.exon4;Parent=g24963.t2;
OX637535.1_Linnaemya_tessellans_genome_assembly,_chromosome:_4	AUGUSTUS	start_codon	98293467	98293469	.	-	0	ID=g24963.t2.start1;Parent=g24963.t2;
OX637535.1_Linnaemya_tessellans_genome_assembly,_chromosome:_4	AUGUSTUS	mRNA	98291812	98292789	0.48	-	.	ID=g24963.t3;Parent=g24963;
OX637535.1_Linnaemya_tessellans_genome_assembly,_chromosome:_4	AUGUSTUS	stop_codon	98291812	98291814	.	-	0	ID=g24963.t3.stop1;Parent=g24963.t3;
OX637535.1_Linnaemya_tessellans_genome_assembly,_chromosome:_4	AUGUSTUS	CDS	98291812	98292789	0.48	-	0	ID=g24963.t3.CDS1;Parent=g24963.t3;
OX637535.1_Linnaemya_tessellans_genome_assembly,_chromosome:_4	AUGUSTUS	exon	98291812	98292789	.	-	.	ID=g24963.t3.exon1;Parent=g24963.t3;
OX637535.1_Linnaemya_tessellans_genome_assembly,_chromosome:_4	AUGUSTUS	start_codon	98292787	98292789	.	-	0	ID=g24963.t3.start1;Parent=g24963.t3;
OX637535.1_Linnaemya_tessellans_genome_assembly,_chromosome:_4	AUGUSTUS	mRNA	98291922	98293469	0.47	-	.	ID=g24963.t4;Parent=g24963;
OX637535.1_Linnaemya_tessellans_genome_assembly,_chromosome:_4	AUGUSTUS	stop_codon	98291922	98291924	.	-	0	ID=g24963.t4.stop1;Parent=g24963.t4;
OX637535.1_Linnaemya_tessellans_genome_assembly,_chromosome:_4	AUGUSTUS	CDS	98291922	98291929	0.76	-	2	ID=g24963.t4.CDS1;Parent=g24963.t4;
OX637535.1_Linnaemya_tessellans_genome_assembly,_chromosome:_4	AUGUSTUS	exon	98291922	98291929	.	-	.	ID=g24963.t4.exon1;Parent=g24963.t4;
OX637535.1_Linnaemya_tessellans_genome_assembly,_chromosome:_4	AUGUSTUS	intron	98291930	98292023	0.76	-	.	ID=g24963.t4.intron1;Parent=g24963.t4;
OX637535.1_Linnaemya_tessellans_genome_assembly,_chromosome:_4	AUGUSTUS	CDS	98292024	98292792	0.71	-	0	ID=g24963.t4.CDS2;Parent=g24963.t4;
OX637535.1_Linnaemya_tessellans_genome_assembly,_chromosome:_4	AUGUSTUS	exon	98292024	98292792	.	-	.	ID=g24963.t4.exon2;Parent=g24963.t4;
OX637535.1_Linnaemya_tessellans_genome_assembly,_chromosome:_4	AUGUSTUS	intron	98292793	98293340	0.63	-	.	ID=g24963.t4.intron2;Parent=g24963.t4;
OX637535.1_Linnaemya_tessellans_genome_assembly,_chromosome:_4	AUGUSTUS	CDS	98293341	98293469	0.63	-	0	ID=g24963.t4.CDS3;Parent=g24963.t4;
OX637535.1_Linnaemya_tessellans_genome_assembly,_chromosome:_4	AUGUSTUS	exon	98293341	98293469	.	-	.	ID=g24963.t4.exon3;Parent=g24963.t4;
OX637535.1_Linnaemya_tessellans_genome_assembly,_chromosome:_4	AUGUSTUS	start_codon	98293467	98293469	.	-	0	ID=g24963.t4.start1;Parent=g24963.t4;
OX637535.1_Linnaemya_tessellans_genome_assembly,_chromosome:_4	AUGUSTUS	gene	98298342	98299453	.	+	.	ID=g24964;
OX637535.1_Linnaemya_tessellans_genome_assembly,_chromosome:_4	AUGUSTUS	mRNA	98298342	98299453	1	+	.	ID=g24964.t1;Parent=g24964;
OX637535.1_Linnaemya_tessellans_genome_assembly,_chromosome:_4	AUGUSTUS	start_codon	98298342	98298344	.	+	0	ID=g24964.t1.start1;Parent=g24964.t1;
OX637535.1_Linnaemya_tessellans_genome_assembly,_chromosome:_4	AUGUSTUS	CDS	98298342	98298431	1	+	0	ID=g24964.t1.CDS1;Parent=g24964.t1;
OX637535.1_Linnaemya_tessellans_genome_assembly,_chromosome:_4	AUGUSTUS	exon	98298342	98298431	.	+	.	ID=g24964.t1.exon1;Parent=g24964.t1;
OX637535.1_Linnaemya_tessellans_genome_assembly,_chromosome:_4	AUGUSTUS	intron	98298432	98298508	1	+	.	ID=g24964.t1.intron1;Parent=g24964.t1;
OX637535.1_Linnaemya_tessellans_genome_assembly,_chromosome:_4	AUGUSTUS	CDS	98298509	98299453	1	+	0	ID=g24964.t1.CDS2;Parent=g24964.t1;
OX637535.1_Linnaemya_tessellans_genome_assembly,_chromosome:_4	AUGUSTUS	exon	98298509	98299453	.	+	.	ID=g24964.t1.exon2;Parent=g24964.t1;
OX637535.1_Linnaemya_tessellans_genome_assembly,_chromosome:_4	AUGUSTUS	stop_codon	98299451	98299453	.	+	0	ID=g24964.t1.stop1;Parent=g24964.t1;
OX637535.1_Linnaemya_tessellans_genome_assembly,_chromosome:_4	AUGUSTUS	gene	98306426	98310237	.	-	.	ID=g24965;
OX637535.1_Linnaemya_tessellans_genome_assembly,_chromosome:_4	AUGUSTUS	mRNA	98306426	98310237	0.52	-	.	ID=g24965.t1;Parent=g24965;
OX637535.1_Linnaemya_tessellans_genome_assembly,_chromosome:_4	AUGUSTUS	stop_codon	98306426	98306428	.	-	0	ID=g24965.t1.stop1;Parent=g24965.t1;
OX637535.1_Linnaemya_tessellans_genome_assembly,_chromosome:_4	AUGUSTUS	CDS	98306426	98307312	1	-	2	ID=g24965.t1.CDS1;Parent=g24965.t1;
OX637535.1_Linnaemya_tessellans_genome_assembly,_chromosome:_4	AUGUSTUS	exon	98306426	98307312	.	-	.	ID=g24965.t1.exon1;Parent=g24965.t1;
OX637535.1_Linnaemya_tessellans_genome_assembly,_chromosome:_4	AUGUSTUS	intron	98307313	98309192	1	-	.	ID=g24965.t1.intron1;Parent=g24965.t1;
OX637535.1_Linnaemya_tessellans_genome_assembly,_chromosome:_4	AUGUSTUS	CDS	98309193	98309901	1	-	0	ID=g24965.t1.CDS2;Parent=g24965.t1;
OX637535.1_Linnaemya_tessellans_genome_assembly,_chromosome:_4	AUGUSTUS	exon	98309193	98309901	.	-	.	ID=g24965.t1.exon2;Parent=g24965.t1;
OX637535.1_Linnaemya_tessellans_genome_assembly,_chromosome:_4	AUGUSTUS	intron	98309902	98310234	0.52	-	.	ID=g24965.t1.intron2;Parent=g24965.t1;
OX637535.1_Linnaemya_tessellans_genome_assembly,_chromosome:_4	AUGUSTUS	CDS	98310235	98310237	0.52	-	0	ID=g24965.t1.CDS3;Parent=g24965.t1;
OX637535.1_Linnaemya_tessellans_genome_assembly,_chromosome:_4	AUGUSTUS	exon	98310235	98310237	.	-	.	ID=g24965.t1.exon3;Parent=g24965.t1;
OX637535.1_Linnaemya_tessellans_genome_assembly,_chromosome:_4	AUGUSTUS	start_codon	98310235	98310237	.	-	0	ID=g24965.t1.start1;Parent=g24965.t1;
OX637535.1_Linnaemya_tessellans_genome_assembly,_chromosome:_4	AUGUSTUS	gene	98318468	98319781	.	+	.	ID=g24966;
OX637535.1_Linnaemya_tessellans_genome_assembly,_chromosome:_4	AUGUSTUS	mRNA	98318468	98319781	1	+	.	ID=g24966.t1;Parent=g24966;
OX637535.1_Linnaemya_tessellans_genome_assembly,_chromosome:_4	AUGUSTUS	start_codon	98318468	98318470	.	+	0	ID=g24966.t1.start1;Parent=g24966.t1;
OX637535.1_Linnaemya_tessellans_genome_assembly,_chromosome:_4	AUGUSTUS	CDS	98318468	98319781	1	+	0	ID=g24966.t1.CDS1;Parent=g24966.t1;
OX637535.1_Linnaemya_tessellans_genome_assembly,_chromosome:_4	AUGUSTUS	exon	98318468	98319781	.	+	.	ID=g24966.t1.exon1;Parent=g24966.t1;
OX637535.1_Linnaemya_tessellans_genome_assembly,_chromosome:_4	AUGUSTUS	stop_codon	98319779	98319781	.	+	0	ID=g24966.t1.stop1;Parent=g24966.t1;
OX637535.1_Linnaemya_tessellans_genome_assembly,_chromosome:_4	AUGUSTUS	gene	98356652	98357319	.	+	.	ID=g24967;
OX637535.1_Linnaemya_tessellans_genome_assembly,_chromosome:_4	AUGUSTUS	mRNA	98356652	98357319	1	+	.	ID=g24967.t1;Parent=g24967;
OX637535.1_Linnaemya_tessellans_genome_assembly,_chromosome:_4	AUGUSTUS	start_codon	98356652	98356654	.	+	0	ID=g24967.t1.start1;Parent=g24967.t1;
OX637535.1_Linnaemya_tessellans_genome_assembly,_chromosome:_4	AUGUSTUS	CDS	98356652	98356718	1	+	0	ID=g24967.t1.CDS1;Parent=g24967.t1;
OX637535.1_Linnaemya_tessellans_genome_assembly,_chromosome:_4	AUGUSTUS	exon	98356652	98356718	.	+	.	ID=g24967.t1.exon1;Parent=g24967.t1;
OX637535.1_Linnaemya_tessellans_genome_assembly,_chromosome:_4	AUGUSTUS	intron	98356719	98356780	1	+	.	ID=g24967.t1.intron1;Parent=g24967.t1;
OX637535.1_Linnaemya_tessellans_genome_assembly,_chromosome:_4	AUGUSTUS	CDS	98356781	98357319	1	+	2	ID=g24967.t1.CDS2;Parent=g24967.t1;
OX637535.1_Linnaemya_tessellans_genome_assembly,_chromosome:_4	AUGUSTUS	exon	98356781	98357319	.	+	.	ID=g24967.t1.exon2;Parent=g24967.t1;
OX637535.1_Linnaemya_tessellans_genome_assembly,_chromosome:_4	AUGUSTUS	stop_codon	98357317	98357319	.	+	0	ID=g24967.t1.stop1;Parent=g24967.t1;
OX637535.1_Linnaemya_tessellans_genome_assembly,_chromosome:_4	AUGUSTUS	gene	98357681	98359149	.	-	.	ID=g24968;
OX637535.1_Linnaemya_tessellans_genome_assembly,_chromosome:_4	AUGUSTUS	mRNA	98357681	98359149	1	-	.	ID=g24968.t1;Parent=g24968;
OX637535.1_Linnaemya_tessellans_genome_assembly,_chromosome:_4	AUGUSTUS	stop_codon	98357681	98357683	.	-	0	ID=g24968.t1.stop1;Parent=g24968.t1;
OX637535.1_Linnaemya_tessellans_genome_assembly,_chromosome:_4	AUGUSTUS	CDS	98357681	98358961	1	-	0	ID=g24968.t1.CDS1;Parent=g24968.t1;
OX637535.1_Linnaemya_tessellans_genome_assembly,_chromosome:_4	AUGUSTUS	exon	98357681	98358961	.	-	.	ID=g24968.t1.exon1;Parent=g24968.t1;
OX637535.1_Linnaemya_tessellans_genome_assembly,_chromosome:_4	AUGUSTUS	intron	98358962	98359026	1	-	.	ID=g24968.t1.intron1;Parent=g24968.t1;
OX637535.1_Linnaemya_tessellans_genome_assembly,_chromosome:_4	AUGUSTUS	CDS	98359027	98359149	1	-	0	ID=g24968.t1.CDS2;Parent=g24968.t1;
OX637535.1_Linnaemya_tessellans_genome_assembly,_chromosome:_4	AUGUSTUS	exon	98359027	98359149	.	-	.	ID=g24968.t1.exon2;Parent=g24968.t1;
OX637535.1_Linnaemya_tessellans_genome_assembly,_chromosome:_4	AUGUSTUS	start_codon	98359147	98359149	.	-	0	ID=g24968.t1.start1;Parent=g24968.t1;
OX637535.1_Linnaemya_tessellans_genome_assembly,_chromosome:_4	AUGUSTUS	gene	98359878	98393098	.	+	.	ID=g24969;
OX637535.1_Linnaemya_tessellans_genome_assembly,_chromosome:_4	AUGUSTUS	mRNA	98359878	98393098	1	+	.	ID=g24969.t1;Parent=g24969;
OX637535.1_Linnaemya_tessellans_genome_assembly,_chromosome:_4	AUGUSTUS	start_codon	98359878	98359880	.	+	0	ID=g24969.t1.start1;Parent=g24969.t1;
OX637535.1_Linnaemya_tessellans_genome_assembly,_chromosome:_4	AUGUSTUS	CDS	98359878	98360946	1	+	0	ID=g24969.t1.CDS1;Parent=g24969.t1;
OX637535.1_Linnaemya_tessellans_genome_assembly,_chromosome:_4	AUGUSTUS	exon	98359878	98360946	.	+	.	ID=g24969.t1.exon1;Parent=g24969.t1;
OX637535.1_Linnaemya_tessellans_genome_assembly,_chromosome:_4	AUGUSTUS	intron	98360947	98373667	1	+	.	ID=g24969.t1.intron1;Parent=g24969.t1;
OX637535.1_Linnaemya_tessellans_genome_assembly,_chromosome:_4	AUGUSTUS	CDS	98373668	98374585	1	+	2	ID=g24969.t1.CDS2;Parent=g24969.t1;
OX637535.1_Linnaemya_tessellans_genome_assembly,_chromosome:_4	AUGUSTUS	exon	98373668	98374585	.	+	.	ID=g24969.t1.exon2;Parent=g24969.t1;
OX637535.1_Linnaemya_tessellans_genome_assembly,_chromosome:_4	AUGUSTUS	intron	98374586	98387861	1	+	.	ID=g24969.t1.intron2;Parent=g24969.t1;
OX637535.1_Linnaemya_tessellans_genome_assembly,_chromosome:_4	AUGUSTUS	CDS	98387862	98388076	1	+	2	ID=g24969.t1.CDS3;Parent=g24969.t1;
OX637535.1_Linnaemya_tessellans_genome_assembly,_chromosome:_4	AUGUSTUS	exon	98387862	98388076	.	+	.	ID=g24969.t1.exon3;Parent=g24969.t1;
OX637535.1_Linnaemya_tessellans_genome_assembly,_chromosome:_4	AUGUSTUS	intron	98388077	98388145	1	+	.	ID=g24969.t1.intron3;Parent=g24969.t1;
OX637535.1_Linnaemya_tessellans_genome_assembly,_chromosome:_4	AUGUSTUS	CDS	98388146	98388355	1	+	0	ID=g24969.t1.CDS4;Parent=g24969.t1;
OX637535.1_Linnaemya_tessellans_genome_assembly,_chromosome:_4	AUGUSTUS	exon	98388146	98388355	.	+	.	ID=g24969.t1.exon4;Parent=g24969.t1;
OX637535.1_Linnaemya_tessellans_genome_assembly,_chromosome:_4	AUGUSTUS	intron	98388356	98388411	1	+	.	ID=g24969.t1.intron4;Parent=g24969.t1;
OX637535.1_Linnaemya_tessellans_genome_assembly,_chromosome:_4	AUGUSTUS	CDS	98388412	98389161	1	+	0	ID=g24969.t1.CDS5;Parent=g24969.t1;
OX637535.1_Linnaemya_tessellans_genome_assembly,_chromosome:_4	AUGUSTUS	exon	98388412	98389161	.	+	.	ID=g24969.t1.exon5;Parent=g24969.t1;
OX637535.1_Linnaemya_tessellans_genome_assembly,_chromosome:_4	AUGUSTUS	intron	98389162	98392456	1	+	.	ID=g24969.t1.intron5;Parent=g24969.t1;
OX637535.1_Linnaemya_tessellans_genome_assembly,_chromosome:_4	AUGUSTUS	CDS	98392457	98393098	1	+	0	ID=g24969.t1.CDS6;Parent=g24969.t1;
OX637535.1_Linnaemya_tessellans_genome_assembly,_chromosome:_4	AUGUSTUS	exon	98392457	98393098	.	+	.	ID=g24969.t1.exon6;Parent=g24969.t1;
OX637535.1_Linnaemya_tessellans_genome_assembly,_chromosome:_4	AUGUSTUS	stop_codon	98393096	98393098	.	+	0	ID=g24969.t1.stop1;Parent=g24969.t1;
OX637535.1_Linnaemya_tessellans_genome_assembly,_chromosome:_4	AUGUSTUS	gene	98395124	98395378	.	+	.	ID=g24970;
OX637535.1_Linnaemya_tessellans_genome_assembly,_chromosome:_4	AUGUSTUS	mRNA	98395124	98395378	0.77	+	.	ID=g24970.t1;Parent=g24970;
OX637535.1_Linnaemya_tessellans_genome_assembly,_chromosome:_4	AUGUSTUS	start_codon	98395124	98395126	.	+	0	ID=g24970.t1.start1;Parent=g24970.t1;
OX637535.1_Linnaemya_tessellans_genome_assembly,_chromosome:_4	AUGUSTUS	CDS	98395124	98395378	0.77	+	0	ID=g24970.t1.CDS1;Parent=g24970.t1;
OX637535.1_Linnaemya_tessellans_genome_assembly,_chromosome:_4	AUGUSTUS	exon	98395124	98395378	.	+	.	ID=g24970.t1.exon1;Parent=g24970.t1;
OX637535.1_Linnaemya_tessellans_genome_assembly,_chromosome:_4	AUGUSTUS	stop_codon	98395376	98395378	.	+	0	ID=g24970.t1.stop1;Parent=g24970.t1;
OX637535.1_Linnaemya_tessellans_genome_assembly,_chromosome:_4	AUGUSTUS	gene	98395980	98398015	.	-	.	ID=g24971;
OX637535.1_Linnaemya_tessellans_genome_assembly,_chromosome:_4	AUGUSTUS	mRNA	98397284	98398015	1	-	.	ID=g24971.t1;Parent=g24971;
OX637535.1_Linnaemya_tessellans_genome_assembly,_chromosome:_4	AUGUSTUS	stop_codon	98397284	98397286	.	-	0	ID=g24971.t1.stop1;Parent=g24971.t1;
OX637535.1_Linnaemya_tessellans_genome_assembly,_chromosome:_4	AUGUSTUS	CDS	98397284	98398015	1	-	0	ID=g24971.t1.CDS1;Parent=g24971.t1;
OX637535.1_Linnaemya_tessellans_genome_assembly,_chromosome:_4	AUGUSTUS	exon	98397284	98398015	.	-	.	ID=g24971.t1.exon1;Parent=g24971.t1;
OX637535.1_Linnaemya_tessellans_genome_assembly,_chromosome:_4	AUGUSTUS	start_codon	98398013	98398015	.	-	0	ID=g24971.t1.start1;Parent=g24971.t1;
OX637535.1_Linnaemya_tessellans_genome_assembly,_chromosome:_4	AUGUSTUS	mRNA	98395980	98398015	0.91	-	.	ID=g24971.t2;Parent=g24971;
OX637535.1_Linnaemya_tessellans_genome_assembly,_chromosome:_4	AUGUSTUS	stop_codon	98395980	98395982	.	-	0	ID=g24971.t2.stop1;Parent=g24971.t2;
OX637535.1_Linnaemya_tessellans_genome_assembly,_chromosome:_4	AUGUSTUS	CDS	98395980	98397268	0.92	-	2	ID=g24971.t2.CDS1;Parent=g24971.t2;
OX637535.1_Linnaemya_tessellans_genome_assembly,_chromosome:_4	AUGUSTUS	exon	98395980	98397268	.	-	.	ID=g24971.t2.exon1;Parent=g24971.t2;
OX637535.1_Linnaemya_tessellans_genome_assembly,_chromosome:_4	AUGUSTUS	intron	98397269	98397321	0.92	-	.	ID=g24971.t2.intron1;Parent=g24971.t2;
OX637535.1_Linnaemya_tessellans_genome_assembly,_chromosome:_4	AUGUSTUS	CDS	98397322	98398015	0.91	-	0	ID=g24971.t2.CDS2;Parent=g24971.t2;
OX637535.1_Linnaemya_tessellans_genome_assembly,_chromosome:_4	AUGUSTUS	exon	98397322	98398015	.	-	.	ID=g24971.t2.exon2;Parent=g24971.t2;
OX637535.1_Linnaemya_tessellans_genome_assembly,_chromosome:_4	AUGUSTUS	start_codon	98398013	98398015	.	-	0	ID=g24971.t2.start1;Parent=g24971.t2;
OX637535.1_Linnaemya_tessellans_genome_assembly,_chromosome:_4	AUGUSTUS	gene	98403871	98405319	.	-	.	ID=g24972;
OX637535.1_Linnaemya_tessellans_genome_assembly,_chromosome:_4	AUGUSTUS	mRNA	98403871	98405319	1	-	.	ID=g24972.t1;Parent=g24972;
OX637535.1_Linnaemya_tessellans_genome_assembly,_chromosome:_4	AUGUSTUS	stop_codon	98403871	98403873	.	-	0	ID=g24972.t1.stop1;Parent=g24972.t1;
OX637535.1_Linnaemya_tessellans_genome_assembly,_chromosome:_4	AUGUSTUS	CDS	98403871	98405319	1	-	0	ID=g24972.t1.CDS1;Parent=g24972.t1;
OX637535.1_Linnaemya_tessellans_genome_assembly,_chromosome:_4	AUGUSTUS	exon	98403871	98405319	.	-	.	ID=g24972.t1.exon1;Parent=g24972.t1;
OX637535.1_Linnaemya_tessellans_genome_assembly,_chromosome:_4	AUGUSTUS	start_codon	98405317	98405319	.	-	0	ID=g24972.t1.start1;Parent=g24972.t1;
OX637535.1_Linnaemya_tessellans_genome_assembly,_chromosome:_4	AUGUSTUS	gene	98405376	98406703	.	-	.	ID=g24973;
OX637535.1_Linnaemya_tessellans_genome_assembly,_chromosome:_4	AUGUSTUS	mRNA	98405376	98406703	0.55	-	.	ID=g24973.t1;Parent=g24973;
OX637535.1_Linnaemya_tessellans_genome_assembly,_chromosome:_4	AUGUSTUS	stop_codon	98405376	98405378	.	-	0	ID=g24973.t1.stop1;Parent=g24973.t1;
OX637535.1_Linnaemya_tessellans_genome_assembly,_chromosome:_4	AUGUSTUS	CDS	98405376	98405391	0.99	-	1	ID=g24973.t1.CDS1;Parent=g24973.t1;
OX637535.1_Linnaemya_tessellans_genome_assembly,_chromosome:_4	AUGUSTUS	exon	98405376	98405391	.	-	.	ID=g24973.t1.exon1;Parent=g24973.t1;
OX637535.1_Linnaemya_tessellans_genome_assembly,_chromosome:_4	AUGUSTUS	intron	98405392	98405489	0.55	-	.	ID=g24973.t1.intron1;Parent=g24973.t1;
OX637535.1_Linnaemya_tessellans_genome_assembly,_chromosome:_4	AUGUSTUS	CDS	98405490	98406703	0.56	-	0	ID=g24973.t1.CDS2;Parent=g24973.t1;
OX637535.1_Linnaemya_tessellans_genome_assembly,_chromosome:_4	AUGUSTUS	exon	98405490	98406703	.	-	.	ID=g24973.t1.exon2;Parent=g24973.t1;
OX637535.1_Linnaemya_tessellans_genome_assembly,_chromosome:_4	AUGUSTUS	start_codon	98406701	98406703	.	-	0	ID=g24973.t1.start1;Parent=g24973.t1;
OX637535.1_Linnaemya_tessellans_genome_assembly,_chromosome:_4	AUGUSTUS	gene	98409160	98410619	.	-	.	ID=g24974;
OX637535.1_Linnaemya_tessellans_genome_assembly,_chromosome:_4	AUGUSTUS	mRNA	98409160	98410619	1	-	.	ID=g24974.t1;Parent=g24974;
OX637535.1_Linnaemya_tessellans_genome_assembly,_chromosome:_4	AUGUSTUS	stop_codon	98409160	98409162	.	-	0	ID=g24974.t1.stop1;Parent=g24974.t1;
OX637535.1_Linnaemya_tessellans_genome_assembly,_chromosome:_4	AUGUSTUS	CDS	98409160	98409553	1	-	1	ID=g24974.t1.CDS1;Parent=g24974.t1;
OX637535.1_Linnaemya_tessellans_genome_assembly,_chromosome:_4	AUGUSTUS	exon	98409160	98409553	.	-	.	ID=g24974.t1.exon1;Parent=g24974.t1;
OX637535.1_Linnaemya_tessellans_genome_assembly,_chromosome:_4	AUGUSTUS	intron	98409554	98409612	1	-	.	ID=g24974.t1.intron1;Parent=g24974.t1;
OX637535.1_Linnaemya_tessellans_genome_assembly,_chromosome:_4	AUGUSTUS	CDS	98409613	98409978	1	-	1	ID=g24974.t1.CDS2;Parent=g24974.t1;
OX637535.1_Linnaemya_tessellans_genome_assembly,_chromosome:_4	AUGUSTUS	exon	98409613	98409978	.	-	.	ID=g24974.t1.exon2;Parent=g24974.t1;
OX637535.1_Linnaemya_tessellans_genome_assembly,_chromosome:_4	AUGUSTUS	intron	98409979	98410030	1	-	.	ID=g24974.t1.intron2;Parent=g24974.t1;
OX637535.1_Linnaemya_tessellans_genome_assembly,_chromosome:_4	AUGUSTUS	CDS	98410031	98410469	1	-	2	ID=g24974.t1.CDS3;Parent=g24974.t1;
OX637535.1_Linnaemya_tessellans_genome_assembly,_chromosome:_4	AUGUSTUS	exon	98410031	98410469	.	-	.	ID=g24974.t1.exon3;Parent=g24974.t1;
OX637535.1_Linnaemya_tessellans_genome_assembly,_chromosome:_4	AUGUSTUS	intron	98410470	98410579	1	-	.	ID=g24974.t1.intron3;Parent=g24974.t1;
OX637535.1_Linnaemya_tessellans_genome_assembly,_chromosome:_4	AUGUSTUS	CDS	98410580	98410619	1	-	0	ID=g24974.t1.CDS4;Parent=g24974.t1;
OX637535.1_Linnaemya_tessellans_genome_assembly,_chromosome:_4	AUGUSTUS	exon	98410580	98410619	.	-	.	ID=g24974.t1.exon4;Parent=g24974.t1;
OX637535.1_Linnaemya_tessellans_genome_assembly,_chromosome:_4	AUGUSTUS	start_codon	98410617	98410619	.	-	0	ID=g24974.t1.start1;Parent=g24974.t1;
OX637535.1_Linnaemya_tessellans_genome_assembly,_chromosome:_4	AUGUSTUS	gene	98411455	98412874	.	+	.	ID=g24975;
OX637535.1_Linnaemya_tessellans_genome_assembly,_chromosome:_4	AUGUSTUS	mRNA	98411455	98412874	1	+	.	ID=g24975.t1;Parent=g24975;
OX637535.1_Linnaemya_tessellans_genome_assembly,_chromosome:_4	AUGUSTUS	start_codon	98411455	98411457	.	+	0	ID=g24975.t1.start1;Parent=g24975.t1;
OX637535.1_Linnaemya_tessellans_genome_assembly,_chromosome:_4	AUGUSTUS	CDS	98411455	98411575	1	+	0	ID=g24975.t1.CDS1;Parent=g24975.t1;
OX637535.1_Linnaemya_tessellans_genome_assembly,_chromosome:_4	AUGUSTUS	exon	98411455	98411575	.	+	.	ID=g24975.t1.exon1;Parent=g24975.t1;
OX637535.1_Linnaemya_tessellans_genome_assembly,_chromosome:_4	AUGUSTUS	intron	98411576	98411626	1	+	.	ID=g24975.t1.intron1;Parent=g24975.t1;
OX637535.1_Linnaemya_tessellans_genome_assembly,_chromosome:_4	AUGUSTUS	CDS	98411627	98412390	1	+	2	ID=g24975.t1.CDS2;Parent=g24975.t1;
OX637535.1_Linnaemya_tessellans_genome_assembly,_chromosome:_4	AUGUSTUS	exon	98411627	98412390	.	+	.	ID=g24975.t1.exon2;Parent=g24975.t1;
OX637535.1_Linnaemya_tessellans_genome_assembly,_chromosome:_4	AUGUSTUS	intron	98412391	98412445	1	+	.	ID=g24975.t1.intron2;Parent=g24975.t1;
OX637535.1_Linnaemya_tessellans_genome_assembly,_chromosome:_4	AUGUSTUS	CDS	98412446	98412874	1	+	0	ID=g24975.t1.CDS3;Parent=g24975.t1;
OX637535.1_Linnaemya_tessellans_genome_assembly,_chromosome:_4	AUGUSTUS	exon	98412446	98412874	.	+	.	ID=g24975.t1.exon3;Parent=g24975.t1;
OX637535.1_Linnaemya_tessellans_genome_assembly,_chromosome:_4	AUGUSTUS	stop_codon	98412872	98412874	.	+	0	ID=g24975.t1.stop1;Parent=g24975.t1;
OX637535.1_Linnaemya_tessellans_genome_assembly,_chromosome:_4	AUGUSTUS	gene	98417969	98418358	.	+	.	ID=g24976;
OX637535.1_Linnaemya_tessellans_genome_assembly,_chromosome:_4	AUGUSTUS	mRNA	98417969	98418358	0.5	+	.	ID=g24976.t1;Parent=g24976;
OX637535.1_Linnaemya_tessellans_genome_assembly,_chromosome:_4	AUGUSTUS	start_codon	98417969	98417971	.	+	0	ID=g24976.t1.start1;Parent=g24976.t1;
OX637535.1_Linnaemya_tessellans_genome_assembly,_chromosome:_4	AUGUSTUS	CDS	98417969	98418029	0.5	+	0	ID=g24976.t1.CDS1;Parent=g24976.t1;
OX637535.1_Linnaemya_tessellans_genome_assembly,_chromosome:_4	AUGUSTUS	exon	98417969	98418029	.	+	.	ID=g24976.t1.exon1;Parent=g24976.t1;
OX637535.1_Linnaemya_tessellans_genome_assembly,_chromosome:_4	AUGUSTUS	intron	98418030	98418128	0.5	+	.	ID=g24976.t1.intron1;Parent=g24976.t1;
OX637535.1_Linnaemya_tessellans_genome_assembly,_chromosome:_4	AUGUSTUS	CDS	98418129	98418358	0.98	+	2	ID=g24976.t1.CDS2;Parent=g24976.t1;
OX637535.1_Linnaemya_tessellans_genome_assembly,_chromosome:_4	AUGUSTUS	exon	98418129	98418358	.	+	.	ID=g24976.t1.exon2;Parent=g24976.t1;
OX637535.1_Linnaemya_tessellans_genome_assembly,_chromosome:_4	AUGUSTUS	stop_codon	98418356	98418358	.	+	0	ID=g24976.t1.stop1;Parent=g24976.t1;
OX637535.1_Linnaemya_tessellans_genome_assembly,_chromosome:_4	AUGUSTUS	gene	98420216	98421301	.	-	.	ID=g24977;
OX637535.1_Linnaemya_tessellans_genome_assembly,_chromosome:_4	AUGUSTUS	mRNA	98420216	98421301	1	-	.	ID=g24977.t1;Parent=g24977;
OX637535.1_Linnaemya_tessellans_genome_assembly,_chromosome:_4	AUGUSTUS	stop_codon	98420216	98420218	.	-	0	ID=g24977.t1.stop1;Parent=g24977.t1;
OX637535.1_Linnaemya_tessellans_genome_assembly,_chromosome:_4	AUGUSTUS	CDS	98420216	98421301	1	-	0	ID=g24977.t1.CDS1;Parent=g24977.t1;
OX637535.1_Linnaemya_tessellans_genome_assembly,_chromosome:_4	AUGUSTUS	exon	98420216	98421301	.	-	.	ID=g24977.t1.exon1;Parent=g24977.t1;
OX637535.1_Linnaemya_tessellans_genome_assembly,_chromosome:_4	AUGUSTUS	start_codon	98421299	98421301	.	-	0	ID=g24977.t1.start1;Parent=g24977.t1;
OX637535.1_Linnaemya_tessellans_genome_assembly,_chromosome:_4	AUGUSTUS	gene	98424392	98424976	.	-	.	ID=g24978;
OX637535.1_Linnaemya_tessellans_genome_assembly,_chromosome:_4	AUGUSTUS	mRNA	98424392	98424976	1	-	.	ID=g24978.t1;Parent=g24978;
OX637535.1_Linnaemya_tessellans_genome_assembly,_chromosome:_4	AUGUSTUS	stop_codon	98424392	98424394	.	-	0	ID=g24978.t1.stop1;Parent=g24978.t1;
OX637535.1_Linnaemya_tessellans_genome_assembly,_chromosome:_4	AUGUSTUS	CDS	98424392	98424527	1	-	1	ID=g24978.t1.CDS1;Parent=g24978.t1;
OX637535.1_Linnaemya_tessellans_genome_assembly,_chromosome:_4	AUGUSTUS	exon	98424392	98424527	.	-	.	ID=g24978.t1.exon1;Parent=g24978.t1;
OX637535.1_Linnaemya_tessellans_genome_assembly,_chromosome:_4	AUGUSTUS	intron	98424528	98424589	1	-	.	ID=g24978.t1.intron1;Parent=g24978.t1;
OX637535.1_Linnaemya_tessellans_genome_assembly,_chromosome:_4	AUGUSTUS	CDS	98424590	98424741	1	-	0	ID=g24978.t1.CDS2;Parent=g24978.t1;
OX637535.1_Linnaemya_tessellans_genome_assembly,_chromosome:_4	AUGUSTUS	exon	98424590	98424741	.	-	.	ID=g24978.t1.exon2;Parent=g24978.t1;
OX637535.1_Linnaemya_tessellans_genome_assembly,_chromosome:_4	AUGUSTUS	intron	98424742	98424799	1	-	.	ID=g24978.t1.intron2;Parent=g24978.t1;
OX637535.1_Linnaemya_tessellans_genome_assembly,_chromosome:_4	AUGUSTUS	CDS	98424800	98424976	1	-	0	ID=g24978.t1.CDS3;Parent=g24978.t1;
OX637535.1_Linnaemya_tessellans_genome_assembly,_chromosome:_4	AUGUSTUS	exon	98424800	98424976	.	-	.	ID=g24978.t1.exon3;Parent=g24978.t1;
OX637535.1_Linnaemya_tessellans_genome_assembly,_chromosome:_4	AUGUSTUS	start_codon	98424974	98424976	.	-	0	ID=g24978.t1.start1;Parent=g24978.t1;
OX637535.1_Linnaemya_tessellans_genome_assembly,_chromosome:_4	AUGUSTUS	gene	98425735	98428058	.	+	.	ID=g24979;
OX637535.1_Linnaemya_tessellans_genome_assembly,_chromosome:_4	AUGUSTUS	mRNA	98425735	98428058	1	+	.	ID=g24979.t1;Parent=g24979;
OX637535.1_Linnaemya_tessellans_genome_assembly,_chromosome:_4	AUGUSTUS	start_codon	98425735	98425737	.	+	0	ID=g24979.t1.start1;Parent=g24979.t1;
OX637535.1_Linnaemya_tessellans_genome_assembly,_chromosome:_4	AUGUSTUS	CDS	98425735	98425875	1	+	0	ID=g24979.t1.CDS1;Parent=g24979.t1;
OX637535.1_Linnaemya_tessellans_genome_assembly,_chromosome:_4	AUGUSTUS	exon	98425735	98425875	.	+	.	ID=g24979.t1.exon1;Parent=g24979.t1;
OX637535.1_Linnaemya_tessellans_genome_assembly,_chromosome:_4	AUGUSTUS	intron	98425876	98425944	1	+	.	ID=g24979.t1.intron1;Parent=g24979.t1;
OX637535.1_Linnaemya_tessellans_genome_assembly,_chromosome:_4	AUGUSTUS	CDS	98425945	98426195	1	+	0	ID=g24979.t1.CDS2;Parent=g24979.t1;
OX637535.1_Linnaemya_tessellans_genome_assembly,_chromosome:_4	AUGUSTUS	exon	98425945	98426195	.	+	.	ID=g24979.t1.exon2;Parent=g24979.t1;
OX637535.1_Linnaemya_tessellans_genome_assembly,_chromosome:_4	AUGUSTUS	intron	98426196	98426370	1	+	.	ID=g24979.t1.intron2;Parent=g24979.t1;
OX637535.1_Linnaemya_tessellans_genome_assembly,_chromosome:_4	AUGUSTUS	CDS	98426371	98426580	1	+	1	ID=g24979.t1.CDS3;Parent=g24979.t1;
OX637535.1_Linnaemya_tessellans_genome_assembly,_chromosome:_4	AUGUSTUS	exon	98426371	98426580	.	+	.	ID=g24979.t1.exon3;Parent=g24979.t1;
OX637535.1_Linnaemya_tessellans_genome_assembly,_chromosome:_4	AUGUSTUS	intron	98426581	98426635	1	+	.	ID=g24979.t1.intron3;Parent=g24979.t1;
OX637535.1_Linnaemya_tessellans_genome_assembly,_chromosome:_4	AUGUSTUS	CDS	98426636	98426856	1	+	1	ID=g24979.t1.CDS4;Parent=g24979.t1;
OX637535.1_Linnaemya_tessellans_genome_assembly,_chromosome:_4	AUGUSTUS	exon	98426636	98426856	.	+	.	ID=g24979.t1.exon4;Parent=g24979.t1;
OX637535.1_Linnaemya_tessellans_genome_assembly,_chromosome:_4	AUGUSTUS	intron	98426857	98426913	1	+	.	ID=g24979.t1.intron4;Parent=g24979.t1;
OX637535.1_Linnaemya_tessellans_genome_assembly,_chromosome:_4	AUGUSTUS	CDS	98426914	98427012	1	+	2	ID=g24979.t1.CDS5;Parent=g24979.t1;
OX637535.1_Linnaemya_tessellans_genome_assembly,_chromosome:_4	AUGUSTUS	exon	98426914	98427012	.	+	.	ID=g24979.t1.exon5;Parent=g24979.t1;
OX637535.1_Linnaemya_tessellans_genome_assembly,_chromosome:_4	AUGUSTUS	intron	98427013	98427071	1	+	.	ID=g24979.t1.intron5;Parent=g24979.t1;
OX637535.1_Linnaemya_tessellans_genome_assembly,_chromosome:_4	AUGUSTUS	CDS	98427072	98427254	1	+	2	ID=g24979.t1.CDS6;Parent=g24979.t1;
OX637535.1_Linnaemya_tessellans_genome_assembly,_chromosome:_4	AUGUSTUS	exon	98427072	98427254	.	+	.	ID=g24979.t1.exon6;Parent=g24979.t1;
OX637535.1_Linnaemya_tessellans_genome_assembly,_chromosome:_4	AUGUSTUS	intron	98427255	98427498	1	+	.	ID=g24979.t1.intron6;Parent=g24979.t1;
OX637535.1_Linnaemya_tessellans_genome_assembly,_chromosome:_4	AUGUSTUS	CDS	98427499	98427681	1	+	2	ID=g24979.t1.CDS7;Parent=g24979.t1;
OX637535.1_Linnaemya_tessellans_genome_assembly,_chromosome:_4	AUGUSTUS	exon	98427499	98427681	.	+	.	ID=g24979.t1.exon7;Parent=g24979.t1;
OX637535.1_Linnaemya_tessellans_genome_assembly,_chromosome:_4	AUGUSTUS	intron	98427682	98427789	1	+	.	ID=g24979.t1.intron7;Parent=g24979.t1;
OX637535.1_Linnaemya_tessellans_genome_assembly,_chromosome:_4	AUGUSTUS	CDS	98427790	98428058	1	+	2	ID=g24979.t1.CDS8;Parent=g24979.t1;
OX637535.1_Linnaemya_tessellans_genome_assembly,_chromosome:_4	AUGUSTUS	exon	98427790	98428058	.	+	.	ID=g24979.t1.exon8;Parent=g24979.t1;
OX637535.1_Linnaemya_tessellans_genome_assembly,_chromosome:_4	AUGUSTUS	stop_codon	98428056	98428058	.	+	0	ID=g24979.t1.stop1;Parent=g24979.t1;
OX637535.1_Linnaemya_tessellans_genome_assembly,_chromosome:_4	AUGUSTUS	mRNA	98425735	98428058	1	+	.	ID=g24979.t2;Parent=g24979;
OX637535.1_Linnaemya_tessellans_genome_assembly,_chromosome:_4	AUGUSTUS	start_codon	98425735	98425737	.	+	0	ID=g24979.t2.start1;Parent=g24979.t2;
OX637535.1_Linnaemya_tessellans_genome_assembly,_chromosome:_4	AUGUSTUS	CDS	98425735	98425875	1	+	0	ID=g24979.t2.CDS1;Parent=g24979.t2;
OX637535.1_Linnaemya_tessellans_genome_assembly,_chromosome:_4	AUGUSTUS	exon	98425735	98425875	.	+	.	ID=g24979.t2.exon1;Parent=g24979.t2;
OX637535.1_Linnaemya_tessellans_genome_assembly,_chromosome:_4	AUGUSTUS	intron	98425876	98425944	1	+	.	ID=g24979.t2.intron1;Parent=g24979.t2;
OX637535.1_Linnaemya_tessellans_genome_assembly,_chromosome:_4	AUGUSTUS	CDS	98425945	98426195	1	+	0	ID=g24979.t2.CDS2;Parent=g24979.t2;
OX637535.1_Linnaemya_tessellans_genome_assembly,_chromosome:_4	AUGUSTUS	exon	98425945	98426195	.	+	.	ID=g24979.t2.exon2;Parent=g24979.t2;
OX637535.1_Linnaemya_tessellans_genome_assembly,_chromosome:_4	AUGUSTUS	intron	98426196	98426370	1	+	.	ID=g24979.t2.intron2;Parent=g24979.t2;
OX637535.1_Linnaemya_tessellans_genome_assembly,_chromosome:_4	AUGUSTUS	CDS	98426371	98426580	1	+	1	ID=g24979.t2.CDS3;Parent=g24979.t2;
OX637535.1_Linnaemya_tessellans_genome_assembly,_chromosome:_4	AUGUSTUS	exon	98426371	98426580	.	+	.	ID=g24979.t2.exon3;Parent=g24979.t2;
OX637535.1_Linnaemya_tessellans_genome_assembly,_chromosome:_4	AUGUSTUS	intron	98426581	98426635	1	+	.	ID=g24979.t2.intron3;Parent=g24979.t2;
OX637535.1_Linnaemya_tessellans_genome_assembly,_chromosome:_4	AUGUSTUS	CDS	98426636	98426856	1	+	1	ID=g24979.t2.CDS4;Parent=g24979.t2;
OX637535.1_Linnaemya_tessellans_genome_assembly,_chromosome:_4	AUGUSTUS	exon	98426636	98426856	.	+	.	ID=g24979.t2.exon4;Parent=g24979.t2;
OX637535.1_Linnaemya_tessellans_genome_assembly,_chromosome:_4	AUGUSTUS	intron	98426857	98426913	1	+	.	ID=g24979.t2.intron4;Parent=g24979.t2;
OX637535.1_Linnaemya_tessellans_genome_assembly,_chromosome:_4	AUGUSTUS	CDS	98426914	98427012	1	+	2	ID=g24979.t2.CDS5;Parent=g24979.t2;
OX637535.1_Linnaemya_tessellans_genome_assembly,_chromosome:_4	AUGUSTUS	exon	98426914	98427012	.	+	.	ID=g24979.t2.exon5;Parent=g24979.t2;
OX637535.1_Linnaemya_tessellans_genome_assembly,_chromosome:_4	AUGUSTUS	intron	98427013	98427071	1	+	.	ID=g24979.t2.intron5;Parent=g24979.t2;
OX637535.1_Linnaemya_tessellans_genome_assembly,_chromosome:_4	AUGUSTUS	CDS	98427072	98427218	1	+	2	ID=g24979.t2.CDS6;Parent=g24979.t2;
OX637535.1_Linnaemya_tessellans_genome_assembly,_chromosome:_4	AUGUSTUS	exon	98427072	98427218	.	+	.	ID=g24979.t2.exon6;Parent=g24979.t2;
OX637535.1_Linnaemya_tessellans_genome_assembly,_chromosome:_4	AUGUSTUS	intron	98427219	98427498	1	+	.	ID=g24979.t2.intron6;Parent=g24979.t2;
OX637535.1_Linnaemya_tessellans_genome_assembly,_chromosome:_4	AUGUSTUS	CDS	98427499	98427681	1	+	2	ID=g24979.t2.CDS7;Parent=g24979.t2;
OX637535.1_Linnaemya_tessellans_genome_assembly,_chromosome:_4	AUGUSTUS	exon	98427499	98427681	.	+	.	ID=g24979.t2.exon7;Parent=g24979.t2;
OX637535.1_Linnaemya_tessellans_genome_assembly,_chromosome:_4	AUGUSTUS	intron	98427682	98427789	1	+	.	ID=g24979.t2.intron7;Parent=g24979.t2;
OX637535.1_Linnaemya_tessellans_genome_assembly,_chromosome:_4	AUGUSTUS	CDS	98427790	98428058	1	+	2	ID=g24979.t2.CDS8;Parent=g24979.t2;
OX637535.1_Linnaemya_tessellans_genome_assembly,_chromosome:_4	AUGUSTUS	exon	98427790	98428058	.	+	.	ID=g24979.t2.exon8;Parent=g24979.t2;
OX637535.1_Linnaemya_tessellans_genome_assembly,_chromosome:_4	AUGUSTUS	stop_codon	98428056	98428058	.	+	0	ID=g24979.t2.stop1;Parent=g24979.t2;
OX637535.1_Linnaemya_tessellans_genome_assembly,_chromosome:_4	AUGUSTUS	gene	98428225	98429154	.	-	.	ID=g24980;
OX637535.1_Linnaemya_tessellans_genome_assembly,_chromosome:_4	AUGUSTUS	mRNA	98428225	98429154	1	-	.	ID=g24980.t1;Parent=g24980;
OX637535.1_Linnaemya_tessellans_genome_assembly,_chromosome:_4	AUGUSTUS	stop_codon	98428225	98428227	.	-	0	ID=g24980.t1.stop1;Parent=g24980.t1;
OX637535.1_Linnaemya_tessellans_genome_assembly,_chromosome:_4	AUGUSTUS	CDS	98428225	98428989	1	-	0	ID=g24980.t1.CDS1;Parent=g24980.t1;
OX637535.1_Linnaemya_tessellans_genome_assembly,_chromosome:_4	AUGUSTUS	exon	98428225	98428989	.	-	.	ID=g24980.t1.exon1;Parent=g24980.t1;
OX637535.1_Linnaemya_tessellans_genome_assembly,_chromosome:_4	AUGUSTUS	intron	98428990	98429049	1	-	.	ID=g24980.t1.intron1;Parent=g24980.t1;
OX637535.1_Linnaemya_tessellans_genome_assembly,_chromosome:_4	AUGUSTUS	CDS	98429050	98429154	1	-	0	ID=g24980.t1.CDS2;Parent=g24980.t1;
OX637535.1_Linnaemya_tessellans_genome_assembly,_chromosome:_4	AUGUSTUS	exon	98429050	98429154	.	-	.	ID=g24980.t1.exon2;Parent=g24980.t1;
OX637535.1_Linnaemya_tessellans_genome_assembly,_chromosome:_4	AUGUSTUS	start_codon	98429152	98429154	.	-	0	ID=g24980.t1.start1;Parent=g24980.t1;
OX637535.1_Linnaemya_tessellans_genome_assembly,_chromosome:_4	AUGUSTUS	gene	98429675	98432588	.	+	.	ID=g24981;
OX637535.1_Linnaemya_tessellans_genome_assembly,_chromosome:_4	AUGUSTUS	mRNA	98429675	98432588	0.98	+	.	ID=g24981.t1;Parent=g24981;
OX637535.1_Linnaemya_tessellans_genome_assembly,_chromosome:_4	AUGUSTUS	start_codon	98429675	98429677	.	+	0	ID=g24981.t1.start1;Parent=g24981.t1;
OX637535.1_Linnaemya_tessellans_genome_assembly,_chromosome:_4	AUGUSTUS	CDS	98429675	98429768	1	+	0	ID=g24981.t1.CDS1;Parent=g24981.t1;
OX637535.1_Linnaemya_tessellans_genome_assembly,_chromosome:_4	AUGUSTUS	exon	98429675	98429768	.	+	.	ID=g24981.t1.exon1;Parent=g24981.t1;
OX637535.1_Linnaemya_tessellans_genome_assembly,_chromosome:_4	AUGUSTUS	intron	98429769	98429827	1	+	.	ID=g24981.t1.intron1;Parent=g24981.t1;
OX637535.1_Linnaemya_tessellans_genome_assembly,_chromosome:_4	AUGUSTUS	CDS	98429828	98430450	0.98	+	2	ID=g24981.t1.CDS2;Parent=g24981.t1;
OX637535.1_Linnaemya_tessellans_genome_assembly,_chromosome:_4	AUGUSTUS	exon	98429828	98430450	.	+	.	ID=g24981.t1.exon2;Parent=g24981.t1;
OX637535.1_Linnaemya_tessellans_genome_assembly,_chromosome:_4	AUGUSTUS	intron	98430451	98431334	0.98	+	.	ID=g24981.t1.intron2;Parent=g24981.t1;
OX637535.1_Linnaemya_tessellans_genome_assembly,_chromosome:_4	AUGUSTUS	CDS	98431335	98431417	0.98	+	0	ID=g24981.t1.CDS3;Parent=g24981.t1;
OX637535.1_Linnaemya_tessellans_genome_assembly,_chromosome:_4	AUGUSTUS	exon	98431335	98431417	.	+	.	ID=g24981.t1.exon3;Parent=g24981.t1;
OX637535.1_Linnaemya_tessellans_genome_assembly,_chromosome:_4	AUGUSTUS	intron	98431418	98431484	1	+	.	ID=g24981.t1.intron3;Parent=g24981.t1;
OX637535.1_Linnaemya_tessellans_genome_assembly,_chromosome:_4	AUGUSTUS	CDS	98431485	98431886	1	+	1	ID=g24981.t1.CDS4;Parent=g24981.t1;
OX637535.1_Linnaemya_tessellans_genome_assembly,_chromosome:_4	AUGUSTUS	exon	98431485	98431886	.	+	.	ID=g24981.t1.exon4;Parent=g24981.t1;
OX637535.1_Linnaemya_tessellans_genome_assembly,_chromosome:_4	AUGUSTUS	intron	98431887	98431949	1	+	.	ID=g24981.t1.intron4;Parent=g24981.t1;
OX637535.1_Linnaemya_tessellans_genome_assembly,_chromosome:_4	AUGUSTUS	CDS	98431950	98432325	1	+	1	ID=g24981.t1.CDS5;Parent=g24981.t1;
OX637535.1_Linnaemya_tessellans_genome_assembly,_chromosome:_4	AUGUSTUS	exon	98431950	98432325	.	+	.	ID=g24981.t1.exon5;Parent=g24981.t1;
OX637535.1_Linnaemya_tessellans_genome_assembly,_chromosome:_4	AUGUSTUS	intron	98432326	98432387	1	+	.	ID=g24981.t1.intron5;Parent=g24981.t1;
OX637535.1_Linnaemya_tessellans_genome_assembly,_chromosome:_4	AUGUSTUS	CDS	98432388	98432588	1	+	0	ID=g24981.t1.CDS6;Parent=g24981.t1;
OX637535.1_Linnaemya_tessellans_genome_assembly,_chromosome:_4	AUGUSTUS	exon	98432388	98432588	.	+	.	ID=g24981.t1.exon6;Parent=g24981.t1;
OX637535.1_Linnaemya_tessellans_genome_assembly,_chromosome:_4	AUGUSTUS	stop_codon	98432586	98432588	.	+	0	ID=g24981.t1.stop1;Parent=g24981.t1;
OX637535.1_Linnaemya_tessellans_genome_assembly,_chromosome:_4	AUGUSTUS	gene	98432708	98442580	.	-	.	ID=g24982;
OX637535.1_Linnaemya_tessellans_genome_assembly,_chromosome:_4	AUGUSTUS	mRNA	98432708	98442580	0.34	-	.	ID=g24982.t1;Parent=g24982;
OX637535.1_Linnaemya_tessellans_genome_assembly,_chromosome:_4	AUGUSTUS	stop_codon	98432708	98432710	.	-	0	ID=g24982.t1.stop1;Parent=g24982.t1;
OX637535.1_Linnaemya_tessellans_genome_assembly,_chromosome:_4	AUGUSTUS	CDS	98432708	98432782	1	-	0	ID=g24982.t1.CDS1;Parent=g24982.t1;
OX637535.1_Linnaemya_tessellans_genome_assembly,_chromosome:_4	AUGUSTUS	exon	98432708	98432782	.	-	.	ID=g24982.t1.exon1;Parent=g24982.t1;
OX637535.1_Linnaemya_tessellans_genome_assembly,_chromosome:_4	AUGUSTUS	intron	98432783	98432851	1	-	.	ID=g24982.t1.intron1;Parent=g24982.t1;
OX637535.1_Linnaemya_tessellans_genome_assembly,_chromosome:_4	AUGUSTUS	CDS	98432852	98433505	1	-	0	ID=g24982.t1.CDS2;Parent=g24982.t1;
OX637535.1_Linnaemya_tessellans_genome_assembly,_chromosome:_4	AUGUSTUS	exon	98432852	98433505	.	-	.	ID=g24982.t1.exon2;Parent=g24982.t1;
OX637535.1_Linnaemya_tessellans_genome_assembly,_chromosome:_4	AUGUSTUS	intron	98433506	98436168	1	-	.	ID=g24982.t1.intron2;Parent=g24982.t1;
OX637535.1_Linnaemya_tessellans_genome_assembly,_chromosome:_4	AUGUSTUS	CDS	98436169	98436579	1	-	0	ID=g24982.t1.CDS3;Parent=g24982.t1;
OX637535.1_Linnaemya_tessellans_genome_assembly,_chromosome:_4	AUGUSTUS	exon	98436169	98436579	.	-	.	ID=g24982.t1.exon3;Parent=g24982.t1;
OX637535.1_Linnaemya_tessellans_genome_assembly,_chromosome:_4	AUGUSTUS	intron	98436580	98442517	0.4	-	.	ID=g24982.t1.intron3;Parent=g24982.t1;
OX637535.1_Linnaemya_tessellans_genome_assembly,_chromosome:_4	AUGUSTUS	CDS	98442518	98442580	0.34	-	0	ID=g24982.t1.CDS4;Parent=g24982.t1;
OX637535.1_Linnaemya_tessellans_genome_assembly,_chromosome:_4	AUGUSTUS	exon	98442518	98442580	.	-	.	ID=g24982.t1.exon4;Parent=g24982.t1;
OX637535.1_Linnaemya_tessellans_genome_assembly,_chromosome:_4	AUGUSTUS	start_codon	98442578	98442580	.	-	0	ID=g24982.t1.start1;Parent=g24982.t1;
OX637535.1_Linnaemya_tessellans_genome_assembly,_chromosome:_4	AUGUSTUS	gene	98495074	98496246	.	+	.	ID=g24983;
OX637535.1_Linnaemya_tessellans_genome_assembly,_chromosome:_4	AUGUSTUS	mRNA	98495074	98496246	1	+	.	ID=g24983.t1;Parent=g24983;
OX637535.1_Linnaemya_tessellans_genome_assembly,_chromosome:_4	AUGUSTUS	start_codon	98495074	98495076	.	+	0	ID=g24983.t1.start1;Parent=g24983.t1;
OX637535.1_Linnaemya_tessellans_genome_assembly,_chromosome:_4	AUGUSTUS	CDS	98495074	98495644	1	+	0	ID=g24983.t1.CDS1;Parent=g24983.t1;
OX637535.1_Linnaemya_tessellans_genome_assembly,_chromosome:_4	AUGUSTUS	exon	98495074	98495644	.	+	.	ID=g24983.t1.exon1;Parent=g24983.t1;
OX637535.1_Linnaemya_tessellans_genome_assembly,_chromosome:_4	AUGUSTUS	intron	98495645	98496121	1	+	.	ID=g24983.t1.intron1;Parent=g24983.t1;
OX637535.1_Linnaemya_tessellans_genome_assembly,_chromosome:_4	AUGUSTUS	CDS	98496122	98496246	1	+	2	ID=g24983.t1.CDS2;Parent=g24983.t1;
OX637535.1_Linnaemya_tessellans_genome_assembly,_chromosome:_4	AUGUSTUS	exon	98496122	98496246	.	+	.	ID=g24983.t1.exon2;Parent=g24983.t1;
OX637535.1_Linnaemya_tessellans_genome_assembly,_chromosome:_4	AUGUSTUS	stop_codon	98496244	98496246	.	+	0	ID=g24983.t1.stop1;Parent=g24983.t1;
OX637535.1_Linnaemya_tessellans_genome_assembly,_chromosome:_4	AUGUSTUS	gene	98544172	98545331	.	-	.	ID=g24984;
OX637535.1_Linnaemya_tessellans_genome_assembly,_chromosome:_4	AUGUSTUS	mRNA	98544172	98545331	1	-	.	ID=g24984.t1;Parent=g24984;
OX637535.1_Linnaemya_tessellans_genome_assembly,_chromosome:_4	AUGUSTUS	stop_codon	98544172	98544174	.	-	0	ID=g24984.t1.stop1;Parent=g24984.t1;
OX637535.1_Linnaemya_tessellans_genome_assembly,_chromosome:_4	AUGUSTUS	CDS	98544172	98544622	1	-	1	ID=g24984.t1.CDS1;Parent=g24984.t1;
OX637535.1_Linnaemya_tessellans_genome_assembly,_chromosome:_4	AUGUSTUS	exon	98544172	98544622	.	-	.	ID=g24984.t1.exon1;Parent=g24984.t1;
OX637535.1_Linnaemya_tessellans_genome_assembly,_chromosome:_4	AUGUSTUS	intron	98544623	98544678	1	-	.	ID=g24984.t1.intron1;Parent=g24984.t1;
OX637535.1_Linnaemya_tessellans_genome_assembly,_chromosome:_4	AUGUSTUS	CDS	98544679	98545331	1	-	0	ID=g24984.t1.CDS2;Parent=g24984.t1;
OX637535.1_Linnaemya_tessellans_genome_assembly,_chromosome:_4	AUGUSTUS	exon	98544679	98545331	.	-	.	ID=g24984.t1.exon2;Parent=g24984.t1;
OX637535.1_Linnaemya_tessellans_genome_assembly,_chromosome:_4	AUGUSTUS	start_codon	98545329	98545331	.	-	0	ID=g24984.t1.start1;Parent=g24984.t1;
OX637535.1_Linnaemya_tessellans_genome_assembly,_chromosome:_4	AUGUSTUS	gene	98547641	98548754	.	+	.	ID=g24985;
OX637535.1_Linnaemya_tessellans_genome_assembly,_chromosome:_4	AUGUSTUS	mRNA	98547641	98548754	1	+	.	ID=g24985.t1;Parent=g24985;
OX637535.1_Linnaemya_tessellans_genome_assembly,_chromosome:_4	AUGUSTUS	start_codon	98547641	98547643	.	+	0	ID=g24985.t1.start1;Parent=g24985.t1;
OX637535.1_Linnaemya_tessellans_genome_assembly,_chromosome:_4	AUGUSTUS	CDS	98547641	98547752	1	+	0	ID=g24985.t1.CDS1;Parent=g24985.t1;
OX637535.1_Linnaemya_tessellans_genome_assembly,_chromosome:_4	AUGUSTUS	exon	98547641	98547752	.	+	.	ID=g24985.t1.exon1;Parent=g24985.t1;
OX637535.1_Linnaemya_tessellans_genome_assembly,_chromosome:_4	AUGUSTUS	intron	98547753	98547819	1	+	.	ID=g24985.t1.intron1;Parent=g24985.t1;
OX637535.1_Linnaemya_tessellans_genome_assembly,_chromosome:_4	AUGUSTUS	CDS	98547820	98548754	1	+	2	ID=g24985.t1.CDS2;Parent=g24985.t1;
OX637535.1_Linnaemya_tessellans_genome_assembly,_chromosome:_4	AUGUSTUS	exon	98547820	98548754	.	+	.	ID=g24985.t1.exon2;Parent=g24985.t1;
OX637535.1_Linnaemya_tessellans_genome_assembly,_chromosome:_4	AUGUSTUS	stop_codon	98548752	98548754	.	+	0	ID=g24985.t1.stop1;Parent=g24985.t1;
OX637535.1_Linnaemya_tessellans_genome_assembly,_chromosome:_4	AUGUSTUS	gene	98551054	98565586	.	-	.	ID=g24986;
OX637535.1_Linnaemya_tessellans_genome_assembly,_chromosome:_4	AUGUSTUS	mRNA	98551054	98565586	0.74	-	.	ID=g24986.t1;Parent=g24986;
OX637535.1_Linnaemya_tessellans_genome_assembly,_chromosome:_4	AUGUSTUS	stop_codon	98551054	98551056	.	-	0	ID=g24986.t1.stop1;Parent=g24986.t1;
OX637535.1_Linnaemya_tessellans_genome_assembly,_chromosome:_4	AUGUSTUS	CDS	98551054	98551663	1	-	1	ID=g24986.t1.CDS1;Parent=g24986.t1;
OX637535.1_Linnaemya_tessellans_genome_assembly,_chromosome:_4	AUGUSTUS	exon	98551054	98551663	.	-	.	ID=g24986.t1.exon1;Parent=g24986.t1;
OX637535.1_Linnaemya_tessellans_genome_assembly,_chromosome:_4	AUGUSTUS	intron	98551664	98551723	1	-	.	ID=g24986.t1.intron1;Parent=g24986.t1;
OX637535.1_Linnaemya_tessellans_genome_assembly,_chromosome:_4	AUGUSTUS	CDS	98551724	98551946	1	-	2	ID=g24986.t1.CDS2;Parent=g24986.t1;
OX637535.1_Linnaemya_tessellans_genome_assembly,_chromosome:_4	AUGUSTUS	exon	98551724	98551946	.	-	.	ID=g24986.t1.exon2;Parent=g24986.t1;
OX637535.1_Linnaemya_tessellans_genome_assembly,_chromosome:_4	AUGUSTUS	intron	98551947	98553080	1	-	.	ID=g24986.t1.intron2;Parent=g24986.t1;
OX637535.1_Linnaemya_tessellans_genome_assembly,_chromosome:_4	AUGUSTUS	CDS	98553081	98554709	1	-	2	ID=g24986.t1.CDS3;Parent=g24986.t1;
OX637535.1_Linnaemya_tessellans_genome_assembly,_chromosome:_4	AUGUSTUS	exon	98553081	98554709	.	-	.	ID=g24986.t1.exon3;Parent=g24986.t1;
OX637535.1_Linnaemya_tessellans_genome_assembly,_chromosome:_4	AUGUSTUS	intron	98554710	98556039	1	-	.	ID=g24986.t1.intron3;Parent=g24986.t1;
OX637535.1_Linnaemya_tessellans_genome_assembly,_chromosome:_4	AUGUSTUS	CDS	98556040	98557957	0.74	-	0	ID=g24986.t1.CDS4;Parent=g24986.t1;
OX637535.1_Linnaemya_tessellans_genome_assembly,_chromosome:_4	AUGUSTUS	exon	98556040	98557957	.	-	.	ID=g24986.t1.exon4;Parent=g24986.t1;
OX637535.1_Linnaemya_tessellans_genome_assembly,_chromosome:_4	AUGUSTUS	intron	98557958	98559103	0.74	-	.	ID=g24986.t1.intron4;Parent=g24986.t1;
OX637535.1_Linnaemya_tessellans_genome_assembly,_chromosome:_4	AUGUSTUS	CDS	98559104	98560072	1	-	0	ID=g24986.t1.CDS5;Parent=g24986.t1;
OX637535.1_Linnaemya_tessellans_genome_assembly,_chromosome:_4	AUGUSTUS	exon	98559104	98560072	.	-	.	ID=g24986.t1.exon5;Parent=g24986.t1;
OX637535.1_Linnaemya_tessellans_genome_assembly,_chromosome:_4	AUGUSTUS	intron	98560073	98561717	1	-	.	ID=g24986.t1.intron5;Parent=g24986.t1;
OX637535.1_Linnaemya_tessellans_genome_assembly,_chromosome:_4	AUGUSTUS	CDS	98561718	98563913	1	-	0	ID=g24986.t1.CDS6;Parent=g24986.t1;
OX637535.1_Linnaemya_tessellans_genome_assembly,_chromosome:_4	AUGUSTUS	exon	98561718	98563913	.	-	.	ID=g24986.t1.exon6;Parent=g24986.t1;
OX637535.1_Linnaemya_tessellans_genome_assembly,_chromosome:_4	AUGUSTUS	intron	98563914	98565511	1	-	.	ID=g24986.t1.intron6;Parent=g24986.t1;
OX637535.1_Linnaemya_tessellans_genome_assembly,_chromosome:_4	AUGUSTUS	CDS	98565512	98565586	1	-	0	ID=g24986.t1.CDS7;Parent=g24986.t1;
OX637535.1_Linnaemya_tessellans_genome_assembly,_chromosome:_4	AUGUSTUS	exon	98565512	98565586	.	-	.	ID=g24986.t1.exon7;Parent=g24986.t1;
OX637535.1_Linnaemya_tessellans_genome_assembly,_chromosome:_4	AUGUSTUS	start_codon	98565584	98565586	.	-	0	ID=g24986.t1.start1;Parent=g24986.t1;
OX637535.1_Linnaemya_tessellans_genome_assembly,_chromosome:_4	AUGUSTUS	gene	98566839	98579278	.	+	.	ID=g24987;
OX637535.1_Linnaemya_tessellans_genome_assembly,_chromosome:_4	AUGUSTUS	mRNA	98566839	98579278	1	+	.	ID=g24987.t1;Parent=g24987;
OX637535.1_Linnaemya_tessellans_genome_assembly,_chromosome:_4	AUGUSTUS	start_codon	98566839	98566841	.	+	0	ID=g24987.t1.start1;Parent=g24987.t1;
OX637535.1_Linnaemya_tessellans_genome_assembly,_chromosome:_4	AUGUSTUS	CDS	98566839	98566912	1	+	0	ID=g24987.t1.CDS1;Parent=g24987.t1;
OX637535.1_Linnaemya_tessellans_genome_assembly,_chromosome:_4	AUGUSTUS	exon	98566839	98566912	.	+	.	ID=g24987.t1.exon1;Parent=g24987.t1;
OX637535.1_Linnaemya_tessellans_genome_assembly,_chromosome:_4	AUGUSTUS	intron	98566913	98575961	1	+	.	ID=g24987.t1.intron1;Parent=g24987.t1;
OX637535.1_Linnaemya_tessellans_genome_assembly,_chromosome:_4	AUGUSTUS	CDS	98575962	98578683	1	+	1	ID=g24987.t1.CDS2;Parent=g24987.t1;
OX637535.1_Linnaemya_tessellans_genome_assembly,_chromosome:_4	AUGUSTUS	exon	98575962	98578683	.	+	.	ID=g24987.t1.exon2;Parent=g24987.t1;
OX637535.1_Linnaemya_tessellans_genome_assembly,_chromosome:_4	AUGUSTUS	intron	98578684	98578762	1	+	.	ID=g24987.t1.intron2;Parent=g24987.t1;
OX637535.1_Linnaemya_tessellans_genome_assembly,_chromosome:_4	AUGUSTUS	CDS	98578763	98579278	1	+	0	ID=g24987.t1.CDS3;Parent=g24987.t1;
OX637535.1_Linnaemya_tessellans_genome_assembly,_chromosome:_4	AUGUSTUS	exon	98578763	98579278	.	+	.	ID=g24987.t1.exon3;Parent=g24987.t1;
OX637535.1_Linnaemya_tessellans_genome_assembly,_chromosome:_4	AUGUSTUS	stop_codon	98579276	98579278	.	+	0	ID=g24987.t1.stop1;Parent=g24987.t1;
OX637535.1_Linnaemya_tessellans_genome_assembly,_chromosome:_4	AUGUSTUS	gene	98580016	98583047	.	-	.	ID=g24988;
OX637535.1_Linnaemya_tessellans_genome_assembly,_chromosome:_4	AUGUSTUS	mRNA	98580016	98583047	1	-	.	ID=g24988.t1;Parent=g24988;
OX637535.1_Linnaemya_tessellans_genome_assembly,_chromosome:_4	AUGUSTUS	stop_codon	98580016	98580018	.	-	0	ID=g24988.t1.stop1;Parent=g24988.t1;
OX637535.1_Linnaemya_tessellans_genome_assembly,_chromosome:_4	AUGUSTUS	CDS	98580016	98580474	1	-	0	ID=g24988.t1.CDS1;Parent=g24988.t1;
OX637535.1_Linnaemya_tessellans_genome_assembly,_chromosome:_4	AUGUSTUS	exon	98580016	98580474	.	-	.	ID=g24988.t1.exon1;Parent=g24988.t1;
OX637535.1_Linnaemya_tessellans_genome_assembly,_chromosome:_4	AUGUSTUS	intron	98580475	98580537	1	-	.	ID=g24988.t1.intron1;Parent=g24988.t1;
OX637535.1_Linnaemya_tessellans_genome_assembly,_chromosome:_4	AUGUSTUS	CDS	98580538	98581205	1	-	2	ID=g24988.t1.CDS2;Parent=g24988.t1;
OX637535.1_Linnaemya_tessellans_genome_assembly,_chromosome:_4	AUGUSTUS	exon	98580538	98581205	.	-	.	ID=g24988.t1.exon2;Parent=g24988.t1;
OX637535.1_Linnaemya_tessellans_genome_assembly,_chromosome:_4	AUGUSTUS	intron	98581206	98581492	1	-	.	ID=g24988.t1.intron2;Parent=g24988.t1;
OX637535.1_Linnaemya_tessellans_genome_assembly,_chromosome:_4	AUGUSTUS	CDS	98581493	98583047	1	-	0	ID=g24988.t1.CDS3;Parent=g24988.t1;
OX637535.1_Linnaemya_tessellans_genome_assembly,_chromosome:_4	AUGUSTUS	exon	98581493	98583047	.	-	.	ID=g24988.t1.exon3;Parent=g24988.t1;
OX637535.1_Linnaemya_tessellans_genome_assembly,_chromosome:_4	AUGUSTUS	start_codon	98583045	98583047	.	-	0	ID=g24988.t1.start1;Parent=g24988.t1;
OX637535.1_Linnaemya_tessellans_genome_assembly,_chromosome:_4	AUGUSTUS	gene	98592069	98602193	.	-	.	ID=g24989;
OX637535.1_Linnaemya_tessellans_genome_assembly,_chromosome:_4	AUGUSTUS	mRNA	98592069	98602193	1	-	.	ID=g24989.t1;Parent=g24989;
OX637535.1_Linnaemya_tessellans_genome_assembly,_chromosome:_4	AUGUSTUS	stop_codon	98592069	98592071	.	-	0	ID=g24989.t1.stop1;Parent=g24989.t1;
OX637535.1_Linnaemya_tessellans_genome_assembly,_chromosome:_4	AUGUSTUS	CDS	98592069	98592184	1	-	2	ID=g24989.t1.CDS1;Parent=g24989.t1;
OX637535.1_Linnaemya_tessellans_genome_assembly,_chromosome:_4	AUGUSTUS	exon	98592069	98592184	.	-	.	ID=g24989.t1.exon1;Parent=g24989.t1;
OX637535.1_Linnaemya_tessellans_genome_assembly,_chromosome:_4	AUGUSTUS	intron	98592185	98593381	1	-	.	ID=g24989.t1.intron1;Parent=g24989.t1;
OX637535.1_Linnaemya_tessellans_genome_assembly,_chromosome:_4	AUGUSTUS	CDS	98593382	98594065	1	-	2	ID=g24989.t1.CDS2;Parent=g24989.t1;
OX637535.1_Linnaemya_tessellans_genome_assembly,_chromosome:_4	AUGUSTUS	exon	98593382	98594065	.	-	.	ID=g24989.t1.exon2;Parent=g24989.t1;
OX637535.1_Linnaemya_tessellans_genome_assembly,_chromosome:_4	AUGUSTUS	intron	98594066	98602087	1	-	.	ID=g24989.t1.intron2;Parent=g24989.t1;
OX637535.1_Linnaemya_tessellans_genome_assembly,_chromosome:_4	AUGUSTUS	CDS	98602088	98602193	1	-	0	ID=g24989.t1.CDS3;Parent=g24989.t1;
OX637535.1_Linnaemya_tessellans_genome_assembly,_chromosome:_4	AUGUSTUS	exon	98602088	98602193	.	-	.	ID=g24989.t1.exon3;Parent=g24989.t1;
OX637535.1_Linnaemya_tessellans_genome_assembly,_chromosome:_4	AUGUSTUS	start_codon	98602191	98602193	.	-	0	ID=g24989.t1.start1;Parent=g24989.t1;
OX637535.1_Linnaemya_tessellans_genome_assembly,_chromosome:_4	AUGUSTUS	gene	98604868	98611192	.	+	.	ID=g24990;
OX637535.1_Linnaemya_tessellans_genome_assembly,_chromosome:_4	AUGUSTUS	mRNA	98604868	98611192	1	+	.	ID=g24990.t1;Parent=g24990;
OX637535.1_Linnaemya_tessellans_genome_assembly,_chromosome:_4	AUGUSTUS	start_codon	98604868	98604870	.	+	0	ID=g24990.t1.start1;Parent=g24990.t1;
OX637535.1_Linnaemya_tessellans_genome_assembly,_chromosome:_4	AUGUSTUS	CDS	98604868	98604982	1	+	0	ID=g24990.t1.CDS1;Parent=g24990.t1;
OX637535.1_Linnaemya_tessellans_genome_assembly,_chromosome:_4	AUGUSTUS	exon	98604868	98604982	.	+	.	ID=g24990.t1.exon1;Parent=g24990.t1;
OX637535.1_Linnaemya_tessellans_genome_assembly,_chromosome:_4	AUGUSTUS	intron	98604983	98605237	1	+	.	ID=g24990.t1.intron1;Parent=g24990.t1;
OX637535.1_Linnaemya_tessellans_genome_assembly,_chromosome:_4	AUGUSTUS	CDS	98605238	98606085	1	+	2	ID=g24990.t1.CDS2;Parent=g24990.t1;
OX637535.1_Linnaemya_tessellans_genome_assembly,_chromosome:_4	AUGUSTUS	exon	98605238	98606085	.	+	.	ID=g24990.t1.exon2;Parent=g24990.t1;
OX637535.1_Linnaemya_tessellans_genome_assembly,_chromosome:_4	AUGUSTUS	intron	98606086	98606358	1	+	.	ID=g24990.t1.intron2;Parent=g24990.t1;
OX637535.1_Linnaemya_tessellans_genome_assembly,_chromosome:_4	AUGUSTUS	CDS	98606359	98607334	1	+	0	ID=g24990.t1.CDS3;Parent=g24990.t1;
OX637535.1_Linnaemya_tessellans_genome_assembly,_chromosome:_4	AUGUSTUS	exon	98606359	98607334	.	+	.	ID=g24990.t1.exon3;Parent=g24990.t1;
OX637535.1_Linnaemya_tessellans_genome_assembly,_chromosome:_4	AUGUSTUS	intron	98607335	98607399	1	+	.	ID=g24990.t1.intron3;Parent=g24990.t1;
OX637535.1_Linnaemya_tessellans_genome_assembly,_chromosome:_4	AUGUSTUS	CDS	98607400	98607581	1	+	2	ID=g24990.t1.CDS4;Parent=g24990.t1;
OX637535.1_Linnaemya_tessellans_genome_assembly,_chromosome:_4	AUGUSTUS	exon	98607400	98607581	.	+	.	ID=g24990.t1.exon4;Parent=g24990.t1;
OX637535.1_Linnaemya_tessellans_genome_assembly,_chromosome:_4	AUGUSTUS	intron	98607582	98609090	1	+	.	ID=g24990.t1.intron4;Parent=g24990.t1;
OX637535.1_Linnaemya_tessellans_genome_assembly,_chromosome:_4	AUGUSTUS	CDS	98609091	98610091	1	+	0	ID=g24990.t1.CDS5;Parent=g24990.t1;
OX637535.1_Linnaemya_tessellans_genome_assembly,_chromosome:_4	AUGUSTUS	exon	98609091	98610091	.	+	.	ID=g24990.t1.exon5;Parent=g24990.t1;
OX637535.1_Linnaemya_tessellans_genome_assembly,_chromosome:_4	AUGUSTUS	intron	98610092	98610161	1	+	.	ID=g24990.t1.intron5;Parent=g24990.t1;
OX637535.1_Linnaemya_tessellans_genome_assembly,_chromosome:_4	AUGUSTUS	CDS	98610162	98610288	1	+	1	ID=g24990.t1.CDS6;Parent=g24990.t1;
OX637535.1_Linnaemya_tessellans_genome_assembly,_chromosome:_4	AUGUSTUS	exon	98610162	98610288	.	+	.	ID=g24990.t1.exon6;Parent=g24990.t1;
OX637535.1_Linnaemya_tessellans_genome_assembly,_chromosome:_4	AUGUSTUS	intron	98610289	98610599	1	+	.	ID=g24990.t1.intron6;Parent=g24990.t1;
OX637535.1_Linnaemya_tessellans_genome_assembly,_chromosome:_4	AUGUSTUS	CDS	98610600	98610767	1	+	0	ID=g24990.t1.CDS7;Parent=g24990.t1;
OX637535.1_Linnaemya_tessellans_genome_assembly,_chromosome:_4	AUGUSTUS	exon	98610600	98610767	.	+	.	ID=g24990.t1.exon7;Parent=g24990.t1;
OX637535.1_Linnaemya_tessellans_genome_assembly,_chromosome:_4	AUGUSTUS	intron	98610768	98610832	1	+	.	ID=g24990.t1.intron7;Parent=g24990.t1;
OX637535.1_Linnaemya_tessellans_genome_assembly,_chromosome:_4	AUGUSTUS	CDS	98610833	98611192	1	+	0	ID=g24990.t1.CDS8;Parent=g24990.t1;
OX637535.1_Linnaemya_tessellans_genome_assembly,_chromosome:_4	AUGUSTUS	exon	98610833	98611192	.	+	.	ID=g24990.t1.exon8;Parent=g24990.t1;
OX637535.1_Linnaemya_tessellans_genome_assembly,_chromosome:_4	AUGUSTUS	stop_codon	98611190	98611192	.	+	0	ID=g24990.t1.stop1;Parent=g24990.t1;
OX637535.1_Linnaemya_tessellans_genome_assembly,_chromosome:_4	AUGUSTUS	gene	98613912	98614490	.	+	.	ID=g24991;
OX637535.1_Linnaemya_tessellans_genome_assembly,_chromosome:_4	AUGUSTUS	mRNA	98613912	98614490	1	+	.	ID=g24991.t1;Parent=g24991;
OX637535.1_Linnaemya_tessellans_genome_assembly,_chromosome:_4	AUGUSTUS	start_codon	98613912	98613914	.	+	0	ID=g24991.t1.start1;Parent=g24991.t1;
OX637535.1_Linnaemya_tessellans_genome_assembly,_chromosome:_4	AUGUSTUS	CDS	98613912	98613953	1	+	0	ID=g24991.t1.CDS1;Parent=g24991.t1;
OX637535.1_Linnaemya_tessellans_genome_assembly,_chromosome:_4	AUGUSTUS	exon	98613912	98613953	.	+	.	ID=g24991.t1.exon1;Parent=g24991.t1;
OX637535.1_Linnaemya_tessellans_genome_assembly,_chromosome:_4	AUGUSTUS	intron	98613954	98614030	1	+	.	ID=g24991.t1.intron1;Parent=g24991.t1;
OX637535.1_Linnaemya_tessellans_genome_assembly,_chromosome:_4	AUGUSTUS	CDS	98614031	98614303	1	+	0	ID=g24991.t1.CDS2;Parent=g24991.t1;
OX637535.1_Linnaemya_tessellans_genome_assembly,_chromosome:_4	AUGUSTUS	exon	98614031	98614303	.	+	.	ID=g24991.t1.exon2;Parent=g24991.t1;
OX637535.1_Linnaemya_tessellans_genome_assembly,_chromosome:_4	AUGUSTUS	intron	98614304	98614373	1	+	.	ID=g24991.t1.intron2;Parent=g24991.t1;
OX637535.1_Linnaemya_tessellans_genome_assembly,_chromosome:_4	AUGUSTUS	CDS	98614374	98614490	1	+	0	ID=g24991.t1.CDS3;Parent=g24991.t1;
OX637535.1_Linnaemya_tessellans_genome_assembly,_chromosome:_4	AUGUSTUS	exon	98614374	98614490	.	+	.	ID=g24991.t1.exon3;Parent=g24991.t1;
OX637535.1_Linnaemya_tessellans_genome_assembly,_chromosome:_4	AUGUSTUS	stop_codon	98614488	98614490	.	+	0	ID=g24991.t1.stop1;Parent=g24991.t1;
OX637535.1_Linnaemya_tessellans_genome_assembly,_chromosome:_4	AUGUSTUS	gene	98615114	98615365	.	-	.	ID=g24992;
OX637535.1_Linnaemya_tessellans_genome_assembly,_chromosome:_4	AUGUSTUS	mRNA	98615114	98615365	1	-	.	ID=g24992.t1;Parent=g24992;
OX637535.1_Linnaemya_tessellans_genome_assembly,_chromosome:_4	AUGUSTUS	stop_codon	98615114	98615116	.	-	0	ID=g24992.t1.stop1;Parent=g24992.t1;
OX637535.1_Linnaemya_tessellans_genome_assembly,_chromosome:_4	AUGUSTUS	CDS	98615114	98615365	1	-	0	ID=g24992.t1.CDS1;Parent=g24992.t1;
OX637535.1_Linnaemya_tessellans_genome_assembly,_chromosome:_4	AUGUSTUS	exon	98615114	98615365	.	-	.	ID=g24992.t1.exon1;Parent=g24992.t1;
OX637535.1_Linnaemya_tessellans_genome_assembly,_chromosome:_4	AUGUSTUS	start_codon	98615363	98615365	.	-	0	ID=g24992.t1.start1;Parent=g24992.t1;
OX637535.1_Linnaemya_tessellans_genome_assembly,_chromosome:_4	AUGUSTUS	gene	98616126	98618661	.	+	.	ID=g24993;
OX637535.1_Linnaemya_tessellans_genome_assembly,_chromosome:_4	AUGUSTUS	mRNA	98616126	98618661	1	+	.	ID=g24993.t1;Parent=g24993;
OX637535.1_Linnaemya_tessellans_genome_assembly,_chromosome:_4	AUGUSTUS	start_codon	98616126	98616128	.	+	0	ID=g24993.t1.start1;Parent=g24993.t1;
OX637535.1_Linnaemya_tessellans_genome_assembly,_chromosome:_4	AUGUSTUS	CDS	98616126	98616317	1	+	0	ID=g24993.t1.CDS1;Parent=g24993.t1;
OX637535.1_Linnaemya_tessellans_genome_assembly,_chromosome:_4	AUGUSTUS	exon	98616126	98616317	.	+	.	ID=g24993.t1.exon1;Parent=g24993.t1;
OX637535.1_Linnaemya_tessellans_genome_assembly,_chromosome:_4	AUGUSTUS	intron	98616318	98616374	1	+	.	ID=g24993.t1.intron1;Parent=g24993.t1;
OX637535.1_Linnaemya_tessellans_genome_assembly,_chromosome:_4	AUGUSTUS	CDS	98616375	98616734	1	+	0	ID=g24993.t1.CDS2;Parent=g24993.t1;
OX637535.1_Linnaemya_tessellans_genome_assembly,_chromosome:_4	AUGUSTUS	exon	98616375	98616734	.	+	.	ID=g24993.t1.exon2;Parent=g24993.t1;
OX637535.1_Linnaemya_tessellans_genome_assembly,_chromosome:_4	AUGUSTUS	intron	98616735	98617043	1	+	.	ID=g24993.t1.intron2;Parent=g24993.t1;
OX637535.1_Linnaemya_tessellans_genome_assembly,_chromosome:_4	AUGUSTUS	CDS	98617044	98617264	1	+	0	ID=g24993.t1.CDS3;Parent=g24993.t1;
OX637535.1_Linnaemya_tessellans_genome_assembly,_chromosome:_4	AUGUSTUS	exon	98617044	98617264	.	+	.	ID=g24993.t1.exon3;Parent=g24993.t1;
OX637535.1_Linnaemya_tessellans_genome_assembly,_chromosome:_4	AUGUSTUS	intron	98617265	98617342	1	+	.	ID=g24993.t1.intron3;Parent=g24993.t1;
OX637535.1_Linnaemya_tessellans_genome_assembly,_chromosome:_4	AUGUSTUS	CDS	98617343	98617606	1	+	1	ID=g24993.t1.CDS4;Parent=g24993.t1;
OX637535.1_Linnaemya_tessellans_genome_assembly,_chromosome:_4	AUGUSTUS	exon	98617343	98617606	.	+	.	ID=g24993.t1.exon4;Parent=g24993.t1;
OX637535.1_Linnaemya_tessellans_genome_assembly,_chromosome:_4	AUGUSTUS	intron	98617607	98617784	1	+	.	ID=g24993.t1.intron4;Parent=g24993.t1;
OX637535.1_Linnaemya_tessellans_genome_assembly,_chromosome:_4	AUGUSTUS	CDS	98617785	98618124	1	+	1	ID=g24993.t1.CDS5;Parent=g24993.t1;
OX637535.1_Linnaemya_tessellans_genome_assembly,_chromosome:_4	AUGUSTUS	exon	98617785	98618124	.	+	.	ID=g24993.t1.exon5;Parent=g24993.t1;
OX637535.1_Linnaemya_tessellans_genome_assembly,_chromosome:_4	AUGUSTUS	intron	98618125	98618188	1	+	.	ID=g24993.t1.intron5;Parent=g24993.t1;
OX637535.1_Linnaemya_tessellans_genome_assembly,_chromosome:_4	AUGUSTUS	CDS	98618189	98618348	1	+	0	ID=g24993.t1.CDS6;Parent=g24993.t1;
OX637535.1_Linnaemya_tessellans_genome_assembly,_chromosome:_4	AUGUSTUS	exon	98618189	98618348	.	+	.	ID=g24993.t1.exon6;Parent=g24993.t1;
OX637535.1_Linnaemya_tessellans_genome_assembly,_chromosome:_4	AUGUSTUS	intron	98618349	98618476	1	+	.	ID=g24993.t1.intron6;Parent=g24993.t1;
OX637535.1_Linnaemya_tessellans_genome_assembly,_chromosome:_4	AUGUSTUS	CDS	98618477	98618661	1	+	2	ID=g24993.t1.CDS7;Parent=g24993.t1;
OX637535.1_Linnaemya_tessellans_genome_assembly,_chromosome:_4	AUGUSTUS	exon	98618477	98618661	.	+	.	ID=g24993.t1.exon7;Parent=g24993.t1;
OX637535.1_Linnaemya_tessellans_genome_assembly,_chromosome:_4	AUGUSTUS	stop_codon	98618659	98618661	.	+	0	ID=g24993.t1.stop1;Parent=g24993.t1;
OX637535.1_Linnaemya_tessellans_genome_assembly,_chromosome:_4	AUGUSTUS	gene	98620034	98621350	.	-	.	ID=g24994;
OX637535.1_Linnaemya_tessellans_genome_assembly,_chromosome:_4	AUGUSTUS	mRNA	98620034	98621350	1	-	.	ID=g24994.t1;Parent=g24994;
OX637535.1_Linnaemya_tessellans_genome_assembly,_chromosome:_4	AUGUSTUS	stop_codon	98620034	98620036	.	-	0	ID=g24994.t1.stop1;Parent=g24994.t1;
OX637535.1_Linnaemya_tessellans_genome_assembly,_chromosome:_4	AUGUSTUS	CDS	98620034	98620163	1	-	1	ID=g24994.t1.CDS1;Parent=g24994.t1;
OX637535.1_Linnaemya_tessellans_genome_assembly,_chromosome:_4	AUGUSTUS	exon	98620034	98620163	.	-	.	ID=g24994.t1.exon1;Parent=g24994.t1;
OX637535.1_Linnaemya_tessellans_genome_assembly,_chromosome:_4	AUGUSTUS	intron	98620164	98620295	1	-	.	ID=g24994.t1.intron1;Parent=g24994.t1;
OX637535.1_Linnaemya_tessellans_genome_assembly,_chromosome:_4	AUGUSTUS	CDS	98620296	98621350	1	-	0	ID=g24994.t1.CDS2;Parent=g24994.t1;
OX637535.1_Linnaemya_tessellans_genome_assembly,_chromosome:_4	AUGUSTUS	exon	98620296	98621350	.	-	.	ID=g24994.t1.exon2;Parent=g24994.t1;
OX637535.1_Linnaemya_tessellans_genome_assembly,_chromosome:_4	AUGUSTUS	start_codon	98621348	98621350	.	-	0	ID=g24994.t1.start1;Parent=g24994.t1;
OX637535.1_Linnaemya_tessellans_genome_assembly,_chromosome:_4	AUGUSTUS	gene	98623106	98629620	.	+	.	ID=g24995;
OX637535.1_Linnaemya_tessellans_genome_assembly,_chromosome:_4	AUGUSTUS	mRNA	98623106	98629620	1	+	.	ID=g24995.t1;Parent=g24995;
OX637535.1_Linnaemya_tessellans_genome_assembly,_chromosome:_4	AUGUSTUS	start_codon	98623106	98623108	.	+	0	ID=g24995.t1.start1;Parent=g24995.t1;
OX637535.1_Linnaemya_tessellans_genome_assembly,_chromosome:_4	AUGUSTUS	CDS	98623106	98624558	1	+	0	ID=g24995.t1.CDS1;Parent=g24995.t1;
OX637535.1_Linnaemya_tessellans_genome_assembly,_chromosome:_4	AUGUSTUS	exon	98623106	98624558	.	+	.	ID=g24995.t1.exon1;Parent=g24995.t1;
OX637535.1_Linnaemya_tessellans_genome_assembly,_chromosome:_4	AUGUSTUS	intron	98624559	98625956	1	+	.	ID=g24995.t1.intron1;Parent=g24995.t1;
OX637535.1_Linnaemya_tessellans_genome_assembly,_chromosome:_4	AUGUSTUS	CDS	98625957	98627349	1	+	2	ID=g24995.t1.CDS2;Parent=g24995.t1;
OX637535.1_Linnaemya_tessellans_genome_assembly,_chromosome:_4	AUGUSTUS	exon	98625957	98627349	.	+	.	ID=g24995.t1.exon2;Parent=g24995.t1;
OX637535.1_Linnaemya_tessellans_genome_assembly,_chromosome:_4	AUGUSTUS	intron	98627350	98629418	1	+	.	ID=g24995.t1.intron2;Parent=g24995.t1;
OX637535.1_Linnaemya_tessellans_genome_assembly,_chromosome:_4	AUGUSTUS	CDS	98629419	98629620	1	+	1	ID=g24995.t1.CDS3;Parent=g24995.t1;
OX637535.1_Linnaemya_tessellans_genome_assembly,_chromosome:_4	AUGUSTUS	exon	98629419	98629620	.	+	.	ID=g24995.t1.exon3;Parent=g24995.t1;
OX637535.1_Linnaemya_tessellans_genome_assembly,_chromosome:_4	AUGUSTUS	stop_codon	98629618	98629620	.	+	0	ID=g24995.t1.stop1;Parent=g24995.t1;
OX637535.1_Linnaemya_tessellans_genome_assembly,_chromosome:_4	AUGUSTUS	gene	98631267	98634732	.	-	.	ID=g24996;
OX637535.1_Linnaemya_tessellans_genome_assembly,_chromosome:_4	AUGUSTUS	mRNA	98631267	98634732	1	-	.	ID=g24996.t1;Parent=g24996;
OX637535.1_Linnaemya_tessellans_genome_assembly,_chromosome:_4	AUGUSTUS	stop_codon	98631267	98631269	.	-	0	ID=g24996.t1.stop1;Parent=g24996.t1;
OX637535.1_Linnaemya_tessellans_genome_assembly,_chromosome:_4	AUGUSTUS	CDS	98631267	98631366	1	-	1	ID=g24996.t1.CDS1;Parent=g24996.t1;
OX637535.1_Linnaemya_tessellans_genome_assembly,_chromosome:_4	AUGUSTUS	exon	98631267	98631366	.	-	.	ID=g24996.t1.exon1;Parent=g24996.t1;
OX637535.1_Linnaemya_tessellans_genome_assembly,_chromosome:_4	AUGUSTUS	intron	98631367	98631438	1	-	.	ID=g24996.t1.intron1;Parent=g24996.t1;
OX637535.1_Linnaemya_tessellans_genome_assembly,_chromosome:_4	AUGUSTUS	CDS	98631439	98631680	1	-	0	ID=g24996.t1.CDS2;Parent=g24996.t1;
OX637535.1_Linnaemya_tessellans_genome_assembly,_chromosome:_4	AUGUSTUS	exon	98631439	98631680	.	-	.	ID=g24996.t1.exon2;Parent=g24996.t1;
OX637535.1_Linnaemya_tessellans_genome_assembly,_chromosome:_4	AUGUSTUS	intron	98631681	98634042	1	-	.	ID=g24996.t1.intron2;Parent=g24996.t1;
OX637535.1_Linnaemya_tessellans_genome_assembly,_chromosome:_4	AUGUSTUS	CDS	98634043	98634732	1	-	0	ID=g24996.t1.CDS3;Parent=g24996.t1;
OX637535.1_Linnaemya_tessellans_genome_assembly,_chromosome:_4	AUGUSTUS	exon	98634043	98634732	.	-	.	ID=g24996.t1.exon3;Parent=g24996.t1;
OX637535.1_Linnaemya_tessellans_genome_assembly,_chromosome:_4	AUGUSTUS	start_codon	98634730	98634732	.	-	0	ID=g24996.t1.start1;Parent=g24996.t1;
OX637535.1_Linnaemya_tessellans_genome_assembly,_chromosome:_4	AUGUSTUS	gene	98643322	98646387	.	-	.	ID=g24997;
OX637535.1_Linnaemya_tessellans_genome_assembly,_chromosome:_4	AUGUSTUS	mRNA	98643322	98646387	1	-	.	ID=g24997.t1;Parent=g24997;
OX637535.1_Linnaemya_tessellans_genome_assembly,_chromosome:_4	AUGUSTUS	stop_codon	98643322	98643324	.	-	0	ID=g24997.t1.stop1;Parent=g24997.t1;
OX637535.1_Linnaemya_tessellans_genome_assembly,_chromosome:_4	AUGUSTUS	CDS	98643322	98646387	1	-	0	ID=g24997.t1.CDS1;Parent=g24997.t1;
OX637535.1_Linnaemya_tessellans_genome_assembly,_chromosome:_4	AUGUSTUS	exon	98643322	98646387	.	-	.	ID=g24997.t1.exon1;Parent=g24997.t1;
OX637535.1_Linnaemya_tessellans_genome_assembly,_chromosome:_4	AUGUSTUS	start_codon	98646385	98646387	.	-	0	ID=g24997.t1.start1;Parent=g24997.t1;
OX637535.1_Linnaemya_tessellans_genome_assembly,_chromosome:_4	AUGUSTUS	gene	98646606	98648204	.	-	.	ID=g24998;
OX637535.1_Linnaemya_tessellans_genome_assembly,_chromosome:_4	AUGUSTUS	mRNA	98646606	98648204	1	-	.	ID=g24998.t1;Parent=g24998;
OX637535.1_Linnaemya_tessellans_genome_assembly,_chromosome:_4	AUGUSTUS	stop_codon	98646606	98646608	.	-	0	ID=g24998.t1.stop1;Parent=g24998.t1;
OX637535.1_Linnaemya_tessellans_genome_assembly,_chromosome:_4	AUGUSTUS	CDS	98646606	98648204	1	-	0	ID=g24998.t1.CDS1;Parent=g24998.t1;
OX637535.1_Linnaemya_tessellans_genome_assembly,_chromosome:_4	AUGUSTUS	exon	98646606	98648204	.	-	.	ID=g24998.t1.exon1;Parent=g24998.t1;
OX637535.1_Linnaemya_tessellans_genome_assembly,_chromosome:_4	AUGUSTUS	start_codon	98648202	98648204	.	-	0	ID=g24998.t1.start1;Parent=g24998.t1;
OX637535.1_Linnaemya_tessellans_genome_assembly,_chromosome:_4	AUGUSTUS	gene	98653149	98656151	.	-	.	ID=g24999;
OX637535.1_Linnaemya_tessellans_genome_assembly,_chromosome:_4	AUGUSTUS	mRNA	98653149	98656151	1	-	.	ID=g24999.t1;Parent=g24999;
OX637535.1_Linnaemya_tessellans_genome_assembly,_chromosome:_4	AUGUSTUS	stop_codon	98653149	98653151	.	-	0	ID=g24999.t1.stop1;Parent=g24999.t1;
OX637535.1_Linnaemya_tessellans_genome_assembly,_chromosome:_4	AUGUSTUS	CDS	98653149	98653798	1	-	2	ID=g24999.t1.CDS1;Parent=g24999.t1;
OX637535.1_Linnaemya_tessellans_genome_assembly,_chromosome:_4	AUGUSTUS	exon	98653149	98653798	.	-	.	ID=g24999.t1.exon1;Parent=g24999.t1;
OX637535.1_Linnaemya_tessellans_genome_assembly,_chromosome:_4	AUGUSTUS	intron	98653799	98654083	1	-	.	ID=g24999.t1.intron1;Parent=g24999.t1;
OX637535.1_Linnaemya_tessellans_genome_assembly,_chromosome:_4	AUGUSTUS	CDS	98654084	98654355	1	-	1	ID=g24999.t1.CDS2;Parent=g24999.t1;
OX637535.1_Linnaemya_tessellans_genome_assembly,_chromosome:_4	AUGUSTUS	exon	98654084	98654355	.	-	.	ID=g24999.t1.exon2;Parent=g24999.t1;
OX637535.1_Linnaemya_tessellans_genome_assembly,_chromosome:_4	AUGUSTUS	intron	98654356	98654523	1	-	.	ID=g24999.t1.intron2;Parent=g24999.t1;
OX637535.1_Linnaemya_tessellans_genome_assembly,_chromosome:_4	AUGUSTUS	CDS	98654524	98654701	1	-	2	ID=g24999.t1.CDS3;Parent=g24999.t1;
OX637535.1_Linnaemya_tessellans_genome_assembly,_chromosome:_4	AUGUSTUS	exon	98654524	98654701	.	-	.	ID=g24999.t1.exon3;Parent=g24999.t1;
OX637535.1_Linnaemya_tessellans_genome_assembly,_chromosome:_4	AUGUSTUS	intron	98654702	98654809	1	-	.	ID=g24999.t1.intron3;Parent=g24999.t1;
OX637535.1_Linnaemya_tessellans_genome_assembly,_chromosome:_4	AUGUSTUS	CDS	98654810	98654953	1	-	2	ID=g24999.t1.CDS4;Parent=g24999.t1;
OX637535.1_Linnaemya_tessellans_genome_assembly,_chromosome:_4	AUGUSTUS	exon	98654810	98654953	.	-	.	ID=g24999.t1.exon4;Parent=g24999.t1;
OX637535.1_Linnaemya_tessellans_genome_assembly,_chromosome:_4	AUGUSTUS	intron	98654954	98655024	1	-	.	ID=g24999.t1.intron4;Parent=g24999.t1;
OX637535.1_Linnaemya_tessellans_genome_assembly,_chromosome:_4	AUGUSTUS	CDS	98655025	98655825	1	-	2	ID=g24999.t1.CDS5;Parent=g24999.t1;
OX637535.1_Linnaemya_tessellans_genome_assembly,_chromosome:_4	AUGUSTUS	exon	98655025	98655825	.	-	.	ID=g24999.t1.exon5;Parent=g24999.t1;
OX637535.1_Linnaemya_tessellans_genome_assembly,_chromosome:_4	AUGUSTUS	intron	98655826	98656117	1	-	.	ID=g24999.t1.intron5;Parent=g24999.t1;
OX637535.1_Linnaemya_tessellans_genome_assembly,_chromosome:_4	AUGUSTUS	CDS	98656118	98656151	1	-	0	ID=g24999.t1.CDS6;Parent=g24999.t1;
OX637535.1_Linnaemya_tessellans_genome_assembly,_chromosome:_4	AUGUSTUS	exon	98656118	98656151	.	-	.	ID=g24999.t1.exon6;Parent=g24999.t1;
OX637535.1_Linnaemya_tessellans_genome_assembly,_chromosome:_4	AUGUSTUS	start_codon	98656149	98656151	.	-	0	ID=g24999.t1.start1;Parent=g24999.t1;
OX637535.1_Linnaemya_tessellans_genome_assembly,_chromosome:_4	AUGUSTUS	gene	98656887	98660315	.	+	.	ID=g25000;
OX637535.1_Linnaemya_tessellans_genome_assembly,_chromosome:_4	AUGUSTUS	mRNA	98656887	98660315	1	+	.	ID=g25000.t1;Parent=g25000;
OX637535.1_Linnaemya_tessellans_genome_assembly,_chromosome:_4	AUGUSTUS	start_codon	98656887	98656889	.	+	0	ID=g25000.t1.start1;Parent=g25000.t1;
OX637535.1_Linnaemya_tessellans_genome_assembly,_chromosome:_4	AUGUSTUS	CDS	98656887	98656972	1	+	0	ID=g25000.t1.CDS1;Parent=g25000.t1;
OX637535.1_Linnaemya_tessellans_genome_assembly,_chromosome:_4	AUGUSTUS	exon	98656887	98656972	.	+	.	ID=g25000.t1.exon1;Parent=g25000.t1;
OX637535.1_Linnaemya_tessellans_genome_assembly,_chromosome:_4	AUGUSTUS	intron	98656973	98657047	1	+	.	ID=g25000.t1.intron1;Parent=g25000.t1;
OX637535.1_Linnaemya_tessellans_genome_assembly,_chromosome:_4	AUGUSTUS	CDS	98657048	98659887	1	+	1	ID=g25000.t1.CDS2;Parent=g25000.t1;
OX637535.1_Linnaemya_tessellans_genome_assembly,_chromosome:_4	AUGUSTUS	exon	98657048	98659887	.	+	.	ID=g25000.t1.exon2;Parent=g25000.t1;
OX637535.1_Linnaemya_tessellans_genome_assembly,_chromosome:_4	AUGUSTUS	intron	98659888	98659944	1	+	.	ID=g25000.t1.intron2;Parent=g25000.t1;
OX637535.1_Linnaemya_tessellans_genome_assembly,_chromosome:_4	AUGUSTUS	CDS	98659945	98660315	1	+	2	ID=g25000.t1.CDS3;Parent=g25000.t1;
OX637535.1_Linnaemya_tessellans_genome_assembly,_chromosome:_4	AUGUSTUS	exon	98659945	98660315	.	+	.	ID=g25000.t1.exon3;Parent=g25000.t1;
OX637535.1_Linnaemya_tessellans_genome_assembly,_chromosome:_4	AUGUSTUS	stop_codon	98660313	98660315	.	+	0	ID=g25000.t1.stop1;Parent=g25000.t1;
OX637535.1_Linnaemya_tessellans_genome_assembly,_chromosome:_4	AUGUSTUS	gene	98660945	98661729	.	-	.	ID=g25001;
OX637535.1_Linnaemya_tessellans_genome_assembly,_chromosome:_4	AUGUSTUS	mRNA	98660945	98661729	1	-	.	ID=g25001.t1;Parent=g25001;
OX637535.1_Linnaemya_tessellans_genome_assembly,_chromosome:_4	AUGUSTUS	stop_codon	98660945	98660947	.	-	0	ID=g25001.t1.stop1;Parent=g25001.t1;
OX637535.1_Linnaemya_tessellans_genome_assembly,_chromosome:_4	AUGUSTUS	CDS	98660945	98661154	1	-	0	ID=g25001.t1.CDS1;Parent=g25001.t1;
OX637535.1_Linnaemya_tessellans_genome_assembly,_chromosome:_4	AUGUSTUS	exon	98660945	98661154	.	-	.	ID=g25001.t1.exon1;Parent=g25001.t1;
OX637535.1_Linnaemya_tessellans_genome_assembly,_chromosome:_4	AUGUSTUS	intron	98661155	98661210	1	-	.	ID=g25001.t1.intron1;Parent=g25001.t1;
OX637535.1_Linnaemya_tessellans_genome_assembly,_chromosome:_4	AUGUSTUS	CDS	98661211	98661322	1	-	1	ID=g25001.t1.CDS2;Parent=g25001.t1;
OX637535.1_Linnaemya_tessellans_genome_assembly,_chromosome:_4	AUGUSTUS	exon	98661211	98661322	.	-	.	ID=g25001.t1.exon2;Parent=g25001.t1;
OX637535.1_Linnaemya_tessellans_genome_assembly,_chromosome:_4	AUGUSTUS	intron	98661323	98661381	1	-	.	ID=g25001.t1.intron2;Parent=g25001.t1;
OX637535.1_Linnaemya_tessellans_genome_assembly,_chromosome:_4	AUGUSTUS	CDS	98661382	98661598	1	-	2	ID=g25001.t1.CDS3;Parent=g25001.t1;
OX637535.1_Linnaemya_tessellans_genome_assembly,_chromosome:_4	AUGUSTUS	exon	98661382	98661598	.	-	.	ID=g25001.t1.exon3;Parent=g25001.t1;
OX637535.1_Linnaemya_tessellans_genome_assembly,_chromosome:_4	AUGUSTUS	intron	98661599	98661725	1	-	.	ID=g25001.t1.intron3;Parent=g25001.t1;
OX637535.1_Linnaemya_tessellans_genome_assembly,_chromosome:_4	AUGUSTUS	CDS	98661726	98661729	1	-	0	ID=g25001.t1.CDS4;Parent=g25001.t1;
OX637535.1_Linnaemya_tessellans_genome_assembly,_chromosome:_4	AUGUSTUS	exon	98661726	98661729	.	-	.	ID=g25001.t1.exon4;Parent=g25001.t1;
OX637535.1_Linnaemya_tessellans_genome_assembly,_chromosome:_4	AUGUSTUS	start_codon	98661727	98661729	.	-	0	ID=g25001.t1.start1;Parent=g25001.t1;
OX637535.1_Linnaemya_tessellans_genome_assembly,_chromosome:_4	AUGUSTUS	gene	98662867	98664799	.	+	.	ID=g25002;
OX637535.1_Linnaemya_tessellans_genome_assembly,_chromosome:_4	AUGUSTUS	mRNA	98662867	98664799	1	+	.	ID=g25002.t1;Parent=g25002;
OX637535.1_Linnaemya_tessellans_genome_assembly,_chromosome:_4	AUGUSTUS	start_codon	98662867	98662869	.	+	0	ID=g25002.t1.start1;Parent=g25002.t1;
OX637535.1_Linnaemya_tessellans_genome_assembly,_chromosome:_4	AUGUSTUS	CDS	98662867	98662983	1	+	0	ID=g25002.t1.CDS1;Parent=g25002.t1;
OX637535.1_Linnaemya_tessellans_genome_assembly,_chromosome:_4	AUGUSTUS	exon	98662867	98662983	.	+	.	ID=g25002.t1.exon1;Parent=g25002.t1;
OX637535.1_Linnaemya_tessellans_genome_assembly,_chromosome:_4	AUGUSTUS	intron	98662984	98663046	1	+	.	ID=g25002.t1.intron1;Parent=g25002.t1;
OX637535.1_Linnaemya_tessellans_genome_assembly,_chromosome:_4	AUGUSTUS	CDS	98663047	98663208	1	+	0	ID=g25002.t1.CDS2;Parent=g25002.t1;
OX637535.1_Linnaemya_tessellans_genome_assembly,_chromosome:_4	AUGUSTUS	exon	98663047	98663208	.	+	.	ID=g25002.t1.exon2;Parent=g25002.t1;
OX637535.1_Linnaemya_tessellans_genome_assembly,_chromosome:_4	AUGUSTUS	intron	98663209	98663275	1	+	.	ID=g25002.t1.intron2;Parent=g25002.t1;
OX637535.1_Linnaemya_tessellans_genome_assembly,_chromosome:_4	AUGUSTUS	CDS	98663276	98663538	1	+	0	ID=g25002.t1.CDS3;Parent=g25002.t1;
OX637535.1_Linnaemya_tessellans_genome_assembly,_chromosome:_4	AUGUSTUS	exon	98663276	98663538	.	+	.	ID=g25002.t1.exon3;Parent=g25002.t1;
OX637535.1_Linnaemya_tessellans_genome_assembly,_chromosome:_4	AUGUSTUS	intron	98663539	98663886	1	+	.	ID=g25002.t1.intron3;Parent=g25002.t1;
OX637535.1_Linnaemya_tessellans_genome_assembly,_chromosome:_4	AUGUSTUS	CDS	98663887	98664799	1	+	1	ID=g25002.t1.CDS4;Parent=g25002.t1;
OX637535.1_Linnaemya_tessellans_genome_assembly,_chromosome:_4	AUGUSTUS	exon	98663887	98664799	.	+	.	ID=g25002.t1.exon4;Parent=g25002.t1;
OX637535.1_Linnaemya_tessellans_genome_assembly,_chromosome:_4	AUGUSTUS	stop_codon	98664797	98664799	.	+	0	ID=g25002.t1.stop1;Parent=g25002.t1;
OX637535.1_Linnaemya_tessellans_genome_assembly,_chromosome:_4	AUGUSTUS	gene	98674001	98674989	.	+	.	ID=g25003;
OX637535.1_Linnaemya_tessellans_genome_assembly,_chromosome:_4	AUGUSTUS	mRNA	98674001	98674989	1	+	.	ID=g25003.t1;Parent=g25003;
OX637535.1_Linnaemya_tessellans_genome_assembly,_chromosome:_4	AUGUSTUS	start_codon	98674001	98674003	.	+	0	ID=g25003.t1.start1;Parent=g25003.t1;
OX637535.1_Linnaemya_tessellans_genome_assembly,_chromosome:_4	AUGUSTUS	CDS	98674001	98674681	1	+	0	ID=g25003.t1.CDS1;Parent=g25003.t1;
OX637535.1_Linnaemya_tessellans_genome_assembly,_chromosome:_4	AUGUSTUS	exon	98674001	98674681	.	+	.	ID=g25003.t1.exon1;Parent=g25003.t1;
OX637535.1_Linnaemya_tessellans_genome_assembly,_chromosome:_4	AUGUSTUS	intron	98674682	98674782	1	+	.	ID=g25003.t1.intron1;Parent=g25003.t1;
OX637535.1_Linnaemya_tessellans_genome_assembly,_chromosome:_4	AUGUSTUS	CDS	98674783	98674989	1	+	0	ID=g25003.t1.CDS2;Parent=g25003.t1;
OX637535.1_Linnaemya_tessellans_genome_assembly,_chromosome:_4	AUGUSTUS	exon	98674783	98674989	.	+	.	ID=g25003.t1.exon2;Parent=g25003.t1;
OX637535.1_Linnaemya_tessellans_genome_assembly,_chromosome:_4	AUGUSTUS	stop_codon	98674987	98674989	.	+	0	ID=g25003.t1.stop1;Parent=g25003.t1;
OX637535.1_Linnaemya_tessellans_genome_assembly,_chromosome:_4	AUGUSTUS	gene	98678194	98678958	.	-	.	ID=g25004;
OX637535.1_Linnaemya_tessellans_genome_assembly,_chromosome:_4	AUGUSTUS	mRNA	98678194	98678958	0.94	-	.	ID=g25004.t1;Parent=g25004;
OX637535.1_Linnaemya_tessellans_genome_assembly,_chromosome:_4	AUGUSTUS	stop_codon	98678194	98678196	.	-	0	ID=g25004.t1.stop1;Parent=g25004.t1;
OX637535.1_Linnaemya_tessellans_genome_assembly,_chromosome:_4	AUGUSTUS	CDS	98678194	98678958	0.94	-	0	ID=g25004.t1.CDS1;Parent=g25004.t1;
OX637535.1_Linnaemya_tessellans_genome_assembly,_chromosome:_4	AUGUSTUS	exon	98678194	98678958	.	-	.	ID=g25004.t1.exon1;Parent=g25004.t1;
OX637535.1_Linnaemya_tessellans_genome_assembly,_chromosome:_4	AUGUSTUS	start_codon	98678956	98678958	.	-	0	ID=g25004.t1.start1;Parent=g25004.t1;
OX637535.1_Linnaemya_tessellans_genome_assembly,_chromosome:_4	AUGUSTUS	gene	98682756	98683692	.	-	.	ID=g25005;
OX637535.1_Linnaemya_tessellans_genome_assembly,_chromosome:_4	AUGUSTUS	mRNA	98682756	98683692	0.64	-	.	ID=g25005.t1;Parent=g25005;
OX637535.1_Linnaemya_tessellans_genome_assembly,_chromosome:_4	AUGUSTUS	stop_codon	98682756	98682758	.	-	0	ID=g25005.t1.stop1;Parent=g25005.t1;
OX637535.1_Linnaemya_tessellans_genome_assembly,_chromosome:_4	AUGUSTUS	CDS	98682756	98682968	1	-	0	ID=g25005.t1.CDS1;Parent=g25005.t1;
OX637535.1_Linnaemya_tessellans_genome_assembly,_chromosome:_4	AUGUSTUS	exon	98682756	98682968	.	-	.	ID=g25005.t1.exon1;Parent=g25005.t1;
OX637535.1_Linnaemya_tessellans_genome_assembly,_chromosome:_4	AUGUSTUS	intron	98682969	98683041	1	-	.	ID=g25005.t1.intron1;Parent=g25005.t1;
OX637535.1_Linnaemya_tessellans_genome_assembly,_chromosome:_4	AUGUSTUS	CDS	98683042	98683692	0.64	-	0	ID=g25005.t1.CDS2;Parent=g25005.t1;
OX637535.1_Linnaemya_tessellans_genome_assembly,_chromosome:_4	AUGUSTUS	exon	98683042	98683692	.	-	.	ID=g25005.t1.exon2;Parent=g25005.t1;
OX637535.1_Linnaemya_tessellans_genome_assembly,_chromosome:_4	AUGUSTUS	start_codon	98683690	98683692	.	-	0	ID=g25005.t1.start1;Parent=g25005.t1;
OX637535.1_Linnaemya_tessellans_genome_assembly,_chromosome:_4	GeneMark.hmm3	mRNA	98682756	98683650	.	-	.	ID=g25005.t2;Parent=g25005;
OX637535.1_Linnaemya_tessellans_genome_assembly,_chromosome:_4	GeneMark.hmm3	stop_codon	98682756	98682758	.	-	0	ID=g25005.t2.stop1;Parent=g25005.t2;
OX637535.1_Linnaemya_tessellans_genome_assembly,_chromosome:_4	GeneMark.hmm3	CDS	98682756	98682968	.	-	0	ID=g25005.t2.CDS1;Parent=g25005.t2;
OX637535.1_Linnaemya_tessellans_genome_assembly,_chromosome:_4	GeneMark.hmm3	exon	98682756	98682968	0	-	.	ID=g25005.t2.exon1;Parent=g25005.t2;
OX637535.1_Linnaemya_tessellans_genome_assembly,_chromosome:_4	GeneMark.hmm3	intron	98682969	98683041	.	-	0	ID=g25005.t2.intron1;Parent=g25005.t2;
OX637535.1_Linnaemya_tessellans_genome_assembly,_chromosome:_4	GeneMark.hmm3	CDS	98683042	98683650	.	-	0	ID=g25005.t2.CDS2;Parent=g25005.t2;
OX637535.1_Linnaemya_tessellans_genome_assembly,_chromosome:_4	GeneMark.hmm3	exon	98683042	98683650	0	-	.	ID=g25005.t2.exon2;Parent=g25005.t2;
OX637535.1_Linnaemya_tessellans_genome_assembly,_chromosome:_4	GeneMark.hmm3	start_codon	98683648	98683650	.	-	0	ID=g25005.t2.start1;Parent=g25005.t2;
OX637535.1_Linnaemya_tessellans_genome_assembly,_chromosome:_4	AUGUSTUS	gene	98717393	98721397	.	+	.	ID=g25006;
OX637535.1_Linnaemya_tessellans_genome_assembly,_chromosome:_4	AUGUSTUS	mRNA	98717393	98721397	1	+	.	ID=g25006.t1;Parent=g25006;
OX637535.1_Linnaemya_tessellans_genome_assembly,_chromosome:_4	AUGUSTUS	start_codon	98717393	98717395	.	+	0	ID=g25006.t1.start1;Parent=g25006.t1;
OX637535.1_Linnaemya_tessellans_genome_assembly,_chromosome:_4	AUGUSTUS	CDS	98717393	98717507	1	+	0	ID=g25006.t1.CDS1;Parent=g25006.t1;
OX637535.1_Linnaemya_tessellans_genome_assembly,_chromosome:_4	AUGUSTUS	exon	98717393	98717507	.	+	.	ID=g25006.t1.exon1;Parent=g25006.t1;
OX637535.1_Linnaemya_tessellans_genome_assembly,_chromosome:_4	AUGUSTUS	intron	98717508	98719984	1	+	.	ID=g25006.t1.intron1;Parent=g25006.t1;
OX637535.1_Linnaemya_tessellans_genome_assembly,_chromosome:_4	AUGUSTUS	CDS	98719985	98720189	1	+	2	ID=g25006.t1.CDS2;Parent=g25006.t1;
OX637535.1_Linnaemya_tessellans_genome_assembly,_chromosome:_4	AUGUSTUS	exon	98719985	98720189	.	+	.	ID=g25006.t1.exon2;Parent=g25006.t1;
OX637535.1_Linnaemya_tessellans_genome_assembly,_chromosome:_4	AUGUSTUS	intron	98720190	98720283	1	+	.	ID=g25006.t1.intron2;Parent=g25006.t1;
OX637535.1_Linnaemya_tessellans_genome_assembly,_chromosome:_4	AUGUSTUS	CDS	98720284	98720355	1	+	1	ID=g25006.t1.CDS3;Parent=g25006.t1;
OX637535.1_Linnaemya_tessellans_genome_assembly,_chromosome:_4	AUGUSTUS	exon	98720284	98720355	.	+	.	ID=g25006.t1.exon3;Parent=g25006.t1;
OX637535.1_Linnaemya_tessellans_genome_assembly,_chromosome:_4	AUGUSTUS	intron	98720356	98721348	1	+	.	ID=g25006.t1.intron3;Parent=g25006.t1;
OX637535.1_Linnaemya_tessellans_genome_assembly,_chromosome:_4	AUGUSTUS	CDS	98721349	98721397	1	+	1	ID=g25006.t1.CDS4;Parent=g25006.t1;
OX637535.1_Linnaemya_tessellans_genome_assembly,_chromosome:_4	AUGUSTUS	exon	98721349	98721397	.	+	.	ID=g25006.t1.exon4;Parent=g25006.t1;
OX637535.1_Linnaemya_tessellans_genome_assembly,_chromosome:_4	AUGUSTUS	stop_codon	98721395	98721397	.	+	0	ID=g25006.t1.stop1;Parent=g25006.t1;
OX637535.1_Linnaemya_tessellans_genome_assembly,_chromosome:_4	AUGUSTUS	gene	98763561	98791616	.	+	.	ID=g25007;
OX637535.1_Linnaemya_tessellans_genome_assembly,_chromosome:_4	AUGUSTUS	mRNA	98763561	98791616	0.42	+	.	ID=g25007.t1;Parent=g25007;
OX637535.1_Linnaemya_tessellans_genome_assembly,_chromosome:_4	AUGUSTUS	start_codon	98763561	98763563	.	+	0	ID=g25007.t1.start1;Parent=g25007.t1;
OX637535.1_Linnaemya_tessellans_genome_assembly,_chromosome:_4	AUGUSTUS	CDS	98763561	98763652	0.96	+	0	ID=g25007.t1.CDS1;Parent=g25007.t1;
OX637535.1_Linnaemya_tessellans_genome_assembly,_chromosome:_4	AUGUSTUS	exon	98763561	98763652	.	+	.	ID=g25007.t1.exon1;Parent=g25007.t1;
OX637535.1_Linnaemya_tessellans_genome_assembly,_chromosome:_4	AUGUSTUS	intron	98763653	98766433	1	+	.	ID=g25007.t1.intron1;Parent=g25007.t1;
OX637535.1_Linnaemya_tessellans_genome_assembly,_chromosome:_4	AUGUSTUS	CDS	98766434	98766545	0.89	+	1	ID=g25007.t1.CDS2;Parent=g25007.t1;
OX637535.1_Linnaemya_tessellans_genome_assembly,_chromosome:_4	AUGUSTUS	exon	98766434	98766545	.	+	.	ID=g25007.t1.exon2;Parent=g25007.t1;
OX637535.1_Linnaemya_tessellans_genome_assembly,_chromosome:_4	AUGUSTUS	intron	98766546	98782780	0.68	+	.	ID=g25007.t1.intron2;Parent=g25007.t1;
OX637535.1_Linnaemya_tessellans_genome_assembly,_chromosome:_4	AUGUSTUS	CDS	98782781	98782815	0.67	+	0	ID=g25007.t1.CDS3;Parent=g25007.t1;
OX637535.1_Linnaemya_tessellans_genome_assembly,_chromosome:_4	AUGUSTUS	exon	98782781	98782815	.	+	.	ID=g25007.t1.exon3;Parent=g25007.t1;
OX637535.1_Linnaemya_tessellans_genome_assembly,_chromosome:_4	AUGUSTUS	intron	98782816	98783101	0.63	+	.	ID=g25007.t1.intron3;Parent=g25007.t1;
OX637535.1_Linnaemya_tessellans_genome_assembly,_chromosome:_4	AUGUSTUS	CDS	98783102	98783127	0.63	+	1	ID=g25007.t1.CDS4;Parent=g25007.t1;
OX637535.1_Linnaemya_tessellans_genome_assembly,_chromosome:_4	AUGUSTUS	exon	98783102	98783127	.	+	.	ID=g25007.t1.exon4;Parent=g25007.t1;
OX637535.1_Linnaemya_tessellans_genome_assembly,_chromosome:_4	AUGUSTUS	intron	98783128	98783197	0.62	+	.	ID=g25007.t1.intron4;Parent=g25007.t1;
OX637535.1_Linnaemya_tessellans_genome_assembly,_chromosome:_4	AUGUSTUS	CDS	98783198	98783260	0.62	+	2	ID=g25007.t1.CDS5;Parent=g25007.t1;
OX637535.1_Linnaemya_tessellans_genome_assembly,_chromosome:_4	AUGUSTUS	exon	98783198	98783260	.	+	.	ID=g25007.t1.exon5;Parent=g25007.t1;
OX637535.1_Linnaemya_tessellans_genome_assembly,_chromosome:_4	AUGUSTUS	intron	98783261	98783340	0.64	+	.	ID=g25007.t1.intron5;Parent=g25007.t1;
OX637535.1_Linnaemya_tessellans_genome_assembly,_chromosome:_4	AUGUSTUS	CDS	98783341	98783415	0.7	+	2	ID=g25007.t1.CDS6;Parent=g25007.t1;
OX637535.1_Linnaemya_tessellans_genome_assembly,_chromosome:_4	AUGUSTUS	exon	98783341	98783415	.	+	.	ID=g25007.t1.exon6;Parent=g25007.t1;
OX637535.1_Linnaemya_tessellans_genome_assembly,_chromosome:_4	AUGUSTUS	intron	98783416	98783482	0.72	+	.	ID=g25007.t1.intron6;Parent=g25007.t1;
OX637535.1_Linnaemya_tessellans_genome_assembly,_chromosome:_4	AUGUSTUS	CDS	98783483	98783584	0.73	+	2	ID=g25007.t1.CDS7;Parent=g25007.t1;
OX637535.1_Linnaemya_tessellans_genome_assembly,_chromosome:_4	AUGUSTUS	exon	98783483	98783584	.	+	.	ID=g25007.t1.exon7;Parent=g25007.t1;
OX637535.1_Linnaemya_tessellans_genome_assembly,_chromosome:_4	AUGUSTUS	intron	98783585	98783669	0.78	+	.	ID=g25007.t1.intron7;Parent=g25007.t1;
OX637535.1_Linnaemya_tessellans_genome_assembly,_chromosome:_4	AUGUSTUS	CDS	98783670	98783708	0.78	+	2	ID=g25007.t1.CDS8;Parent=g25007.t1;
OX637535.1_Linnaemya_tessellans_genome_assembly,_chromosome:_4	AUGUSTUS	exon	98783670	98783708	.	+	.	ID=g25007.t1.exon8;Parent=g25007.t1;
OX637535.1_Linnaemya_tessellans_genome_assembly,_chromosome:_4	AUGUSTUS	intron	98783709	98790665	0.63	+	.	ID=g25007.t1.intron8;Parent=g25007.t1;
OX637535.1_Linnaemya_tessellans_genome_assembly,_chromosome:_4	AUGUSTUS	CDS	98790666	98790791	0.65	+	2	ID=g25007.t1.CDS9;Parent=g25007.t1;
OX637535.1_Linnaemya_tessellans_genome_assembly,_chromosome:_4	AUGUSTUS	exon	98790666	98790791	.	+	.	ID=g25007.t1.exon9;Parent=g25007.t1;
OX637535.1_Linnaemya_tessellans_genome_assembly,_chromosome:_4	AUGUSTUS	intron	98790792	98791470	0.65	+	.	ID=g25007.t1.intron9;Parent=g25007.t1;
OX637535.1_Linnaemya_tessellans_genome_assembly,_chromosome:_4	AUGUSTUS	CDS	98791471	98791616	1	+	2	ID=g25007.t1.CDS10;Parent=g25007.t1;
OX637535.1_Linnaemya_tessellans_genome_assembly,_chromosome:_4	AUGUSTUS	exon	98791471	98791616	.	+	.	ID=g25007.t1.exon10;Parent=g25007.t1;
OX637535.1_Linnaemya_tessellans_genome_assembly,_chromosome:_4	AUGUSTUS	stop_codon	98791614	98791616	.	+	0	ID=g25007.t1.stop1;Parent=g25007.t1;
OX637535.1_Linnaemya_tessellans_genome_assembly,_chromosome:_4	AUGUSTUS	gene	98826739	98827392	.	+	.	ID=g25008;
OX637535.1_Linnaemya_tessellans_genome_assembly,_chromosome:_4	AUGUSTUS	mRNA	98826739	98827392	0.93	+	.	ID=g25008.t1;Parent=g25008;
OX637535.1_Linnaemya_tessellans_genome_assembly,_chromosome:_4	AUGUSTUS	start_codon	98826739	98826741	.	+	0	ID=g25008.t1.start1;Parent=g25008.t1;
OX637535.1_Linnaemya_tessellans_genome_assembly,_chromosome:_4	AUGUSTUS	CDS	98826739	98827392	0.93	+	0	ID=g25008.t1.CDS1;Parent=g25008.t1;
OX637535.1_Linnaemya_tessellans_genome_assembly,_chromosome:_4	AUGUSTUS	exon	98826739	98827392	.	+	.	ID=g25008.t1.exon1;Parent=g25008.t1;
OX637535.1_Linnaemya_tessellans_genome_assembly,_chromosome:_4	AUGUSTUS	stop_codon	98827390	98827392	.	+	0	ID=g25008.t1.stop1;Parent=g25008.t1;
OX637535.1_Linnaemya_tessellans_genome_assembly,_chromosome:_4	AUGUSTUS	gene	98846960	98852958	.	+	.	ID=g25009;
OX637535.1_Linnaemya_tessellans_genome_assembly,_chromosome:_4	AUGUSTUS	mRNA	98846960	98852958	1	+	.	ID=g25009.t1;Parent=g25009;
OX637535.1_Linnaemya_tessellans_genome_assembly,_chromosome:_4	AUGUSTUS	start_codon	98846960	98846962	.	+	0	ID=g25009.t1.start1;Parent=g25009.t1;
OX637535.1_Linnaemya_tessellans_genome_assembly,_chromosome:_4	AUGUSTUS	CDS	98846960	98847037	1	+	0	ID=g25009.t1.CDS1;Parent=g25009.t1;
OX637535.1_Linnaemya_tessellans_genome_assembly,_chromosome:_4	AUGUSTUS	exon	98846960	98847037	.	+	.	ID=g25009.t1.exon1;Parent=g25009.t1;
OX637535.1_Linnaemya_tessellans_genome_assembly,_chromosome:_4	AUGUSTUS	intron	98847038	98847125	1	+	.	ID=g25009.t1.intron1;Parent=g25009.t1;
OX637535.1_Linnaemya_tessellans_genome_assembly,_chromosome:_4	AUGUSTUS	CDS	98847126	98847260	1	+	0	ID=g25009.t1.CDS2;Parent=g25009.t1;
OX637535.1_Linnaemya_tessellans_genome_assembly,_chromosome:_4	AUGUSTUS	exon	98847126	98847260	.	+	.	ID=g25009.t1.exon2;Parent=g25009.t1;
OX637535.1_Linnaemya_tessellans_genome_assembly,_chromosome:_4	AUGUSTUS	intron	98847261	98847326	1	+	.	ID=g25009.t1.intron2;Parent=g25009.t1;
OX637535.1_Linnaemya_tessellans_genome_assembly,_chromosome:_4	AUGUSTUS	CDS	98847327	98847780	1	+	0	ID=g25009.t1.CDS3;Parent=g25009.t1;
OX637535.1_Linnaemya_tessellans_genome_assembly,_chromosome:_4	AUGUSTUS	exon	98847327	98847780	.	+	.	ID=g25009.t1.exon3;Parent=g25009.t1;
OX637535.1_Linnaemya_tessellans_genome_assembly,_chromosome:_4	AUGUSTUS	intron	98847781	98847861	1	+	.	ID=g25009.t1.intron3;Parent=g25009.t1;
OX637535.1_Linnaemya_tessellans_genome_assembly,_chromosome:_4	AUGUSTUS	CDS	98847862	98847989	1	+	2	ID=g25009.t1.CDS4;Parent=g25009.t1;
OX637535.1_Linnaemya_tessellans_genome_assembly,_chromosome:_4	AUGUSTUS	exon	98847862	98847989	.	+	.	ID=g25009.t1.exon4;Parent=g25009.t1;
OX637535.1_Linnaemya_tessellans_genome_assembly,_chromosome:_4	AUGUSTUS	intron	98847990	98852463	1	+	.	ID=g25009.t1.intron4;Parent=g25009.t1;
OX637535.1_Linnaemya_tessellans_genome_assembly,_chromosome:_4	AUGUSTUS	CDS	98852464	98852502	1	+	0	ID=g25009.t1.CDS5;Parent=g25009.t1;
OX637535.1_Linnaemya_tessellans_genome_assembly,_chromosome:_4	AUGUSTUS	exon	98852464	98852502	.	+	.	ID=g25009.t1.exon5;Parent=g25009.t1;
OX637535.1_Linnaemya_tessellans_genome_assembly,_chromosome:_4	AUGUSTUS	intron	98852503	98852829	1	+	.	ID=g25009.t1.intron5;Parent=g25009.t1;
OX637535.1_Linnaemya_tessellans_genome_assembly,_chromosome:_4	AUGUSTUS	CDS	98852830	98852958	1	+	0	ID=g25009.t1.CDS6;Parent=g25009.t1;
OX637535.1_Linnaemya_tessellans_genome_assembly,_chromosome:_4	AUGUSTUS	exon	98852830	98852958	.	+	.	ID=g25009.t1.exon6;Parent=g25009.t1;
OX637535.1_Linnaemya_tessellans_genome_assembly,_chromosome:_4	AUGUSTUS	stop_codon	98852956	98852958	.	+	0	ID=g25009.t1.stop1;Parent=g25009.t1;
OX637535.1_Linnaemya_tessellans_genome_assembly,_chromosome:_4	AUGUSTUS	mRNA	98846960	98852958	1	+	.	ID=g25009.t2;Parent=g25009;
OX637535.1_Linnaemya_tessellans_genome_assembly,_chromosome:_4	AUGUSTUS	start_codon	98846960	98846962	.	+	0	ID=g25009.t2.start1;Parent=g25009.t2;
OX637535.1_Linnaemya_tessellans_genome_assembly,_chromosome:_4	AUGUSTUS	CDS	98846960	98847037	1	+	0	ID=g25009.t2.CDS1;Parent=g25009.t2;
OX637535.1_Linnaemya_tessellans_genome_assembly,_chromosome:_4	AUGUSTUS	exon	98846960	98847037	.	+	.	ID=g25009.t2.exon1;Parent=g25009.t2;
OX637535.1_Linnaemya_tessellans_genome_assembly,_chromosome:_4	AUGUSTUS	intron	98847038	98847125	1	+	.	ID=g25009.t2.intron1;Parent=g25009.t2;
OX637535.1_Linnaemya_tessellans_genome_assembly,_chromosome:_4	AUGUSTUS	CDS	98847126	98847260	1	+	0	ID=g25009.t2.CDS2;Parent=g25009.t2;
OX637535.1_Linnaemya_tessellans_genome_assembly,_chromosome:_4	AUGUSTUS	exon	98847126	98847260	.	+	.	ID=g25009.t2.exon2;Parent=g25009.t2;
OX637535.1_Linnaemya_tessellans_genome_assembly,_chromosome:_4	AUGUSTUS	intron	98847261	98847326	1	+	.	ID=g25009.t2.intron2;Parent=g25009.t2;
OX637535.1_Linnaemya_tessellans_genome_assembly,_chromosome:_4	AUGUSTUS	CDS	98847327	98847780	1	+	0	ID=g25009.t2.CDS3;Parent=g25009.t2;
OX637535.1_Linnaemya_tessellans_genome_assembly,_chromosome:_4	AUGUSTUS	exon	98847327	98847780	.	+	.	ID=g25009.t2.exon3;Parent=g25009.t2;
OX637535.1_Linnaemya_tessellans_genome_assembly,_chromosome:_4	AUGUSTUS	intron	98847781	98847861	1	+	.	ID=g25009.t2.intron3;Parent=g25009.t2;
OX637535.1_Linnaemya_tessellans_genome_assembly,_chromosome:_4	AUGUSTUS	CDS	98847862	98847989	1	+	2	ID=g25009.t2.CDS4;Parent=g25009.t2;
OX637535.1_Linnaemya_tessellans_genome_assembly,_chromosome:_4	AUGUSTUS	exon	98847862	98847989	.	+	.	ID=g25009.t2.exon4;Parent=g25009.t2;
OX637535.1_Linnaemya_tessellans_genome_assembly,_chromosome:_4	AUGUSTUS	intron	98847990	98852829	1	+	.	ID=g25009.t2.intron4;Parent=g25009.t2;
OX637535.1_Linnaemya_tessellans_genome_assembly,_chromosome:_4	AUGUSTUS	CDS	98852830	98852958	1	+	0	ID=g25009.t2.CDS5;Parent=g25009.t2;
OX637535.1_Linnaemya_tessellans_genome_assembly,_chromosome:_4	AUGUSTUS	exon	98852830	98852958	.	+	.	ID=g25009.t2.exon5;Parent=g25009.t2;
OX637535.1_Linnaemya_tessellans_genome_assembly,_chromosome:_4	AUGUSTUS	stop_codon	98852956	98852958	.	+	0	ID=g25009.t2.stop1;Parent=g25009.t2;
OX637535.1_Linnaemya_tessellans_genome_assembly,_chromosome:_4	AUGUSTUS	gene	98858660	98859466	.	+	.	ID=g25010;
OX637535.1_Linnaemya_tessellans_genome_assembly,_chromosome:_4	AUGUSTUS	mRNA	98858660	98859466	0.98	+	.	ID=g25010.t1;Parent=g25010;
OX637535.1_Linnaemya_tessellans_genome_assembly,_chromosome:_4	AUGUSTUS	start_codon	98858660	98858662	.	+	0	ID=g25010.t1.start1;Parent=g25010.t1;
OX637535.1_Linnaemya_tessellans_genome_assembly,_chromosome:_4	AUGUSTUS	CDS	98858660	98858687	0.98	+	0	ID=g25010.t1.CDS1;Parent=g25010.t1;
OX637535.1_Linnaemya_tessellans_genome_assembly,_chromosome:_4	AUGUSTUS	exon	98858660	98858687	.	+	.	ID=g25010.t1.exon1;Parent=g25010.t1;
OX637535.1_Linnaemya_tessellans_genome_assembly,_chromosome:_4	AUGUSTUS	intron	98858688	98858744	1	+	.	ID=g25010.t1.intron1;Parent=g25010.t1;
OX637535.1_Linnaemya_tessellans_genome_assembly,_chromosome:_4	AUGUSTUS	CDS	98858745	98859466	1	+	2	ID=g25010.t1.CDS2;Parent=g25010.t1;
OX637535.1_Linnaemya_tessellans_genome_assembly,_chromosome:_4	AUGUSTUS	exon	98858745	98859466	.	+	.	ID=g25010.t1.exon2;Parent=g25010.t1;
OX637535.1_Linnaemya_tessellans_genome_assembly,_chromosome:_4	AUGUSTUS	stop_codon	98859464	98859466	.	+	0	ID=g25010.t1.stop1;Parent=g25010.t1;
OX637535.1_Linnaemya_tessellans_genome_assembly,_chromosome:_4	AUGUSTUS	gene	98864178	98864899	.	-	.	ID=g25011;
OX637535.1_Linnaemya_tessellans_genome_assembly,_chromosome:_4	AUGUSTUS	mRNA	98864178	98864899	1	-	.	ID=g25011.t1;Parent=g25011;
OX637535.1_Linnaemya_tessellans_genome_assembly,_chromosome:_4	AUGUSTUS	stop_codon	98864178	98864180	.	-	0	ID=g25011.t1.stop1;Parent=g25011.t1;
OX637535.1_Linnaemya_tessellans_genome_assembly,_chromosome:_4	AUGUSTUS	CDS	98864178	98864248	1	-	2	ID=g25011.t1.CDS1;Parent=g25011.t1;
OX637535.1_Linnaemya_tessellans_genome_assembly,_chromosome:_4	AUGUSTUS	exon	98864178	98864248	.	-	.	ID=g25011.t1.exon1;Parent=g25011.t1;
OX637535.1_Linnaemya_tessellans_genome_assembly,_chromosome:_4	AUGUSTUS	intron	98864249	98864328	1	-	.	ID=g25011.t1.intron1;Parent=g25011.t1;
OX637535.1_Linnaemya_tessellans_genome_assembly,_chromosome:_4	AUGUSTUS	CDS	98864329	98864817	1	-	2	ID=g25011.t1.CDS2;Parent=g25011.t1;
OX637535.1_Linnaemya_tessellans_genome_assembly,_chromosome:_4	AUGUSTUS	exon	98864329	98864817	.	-	.	ID=g25011.t1.exon2;Parent=g25011.t1;
OX637535.1_Linnaemya_tessellans_genome_assembly,_chromosome:_4	AUGUSTUS	intron	98864818	98864877	1	-	.	ID=g25011.t1.intron2;Parent=g25011.t1;
OX637535.1_Linnaemya_tessellans_genome_assembly,_chromosome:_4	AUGUSTUS	CDS	98864878	98864899	1	-	0	ID=g25011.t1.CDS3;Parent=g25011.t1;
OX637535.1_Linnaemya_tessellans_genome_assembly,_chromosome:_4	AUGUSTUS	exon	98864878	98864899	.	-	.	ID=g25011.t1.exon3;Parent=g25011.t1;
OX637535.1_Linnaemya_tessellans_genome_assembly,_chromosome:_4	AUGUSTUS	start_codon	98864897	98864899	.	-	0	ID=g25011.t1.start1;Parent=g25011.t1;
OX637535.1_Linnaemya_tessellans_genome_assembly,_chromosome:_4	AUGUSTUS	gene	98937703	98962404	.	+	.	ID=g25012;
OX637535.1_Linnaemya_tessellans_genome_assembly,_chromosome:_4	AUGUSTUS	mRNA	98937703	98962404	0.74	+	.	ID=g25012.t1;Parent=g25012;
OX637535.1_Linnaemya_tessellans_genome_assembly,_chromosome:_4	AUGUSTUS	start_codon	98937703	98937705	.	+	0	ID=g25012.t1.start1;Parent=g25012.t1;
OX637535.1_Linnaemya_tessellans_genome_assembly,_chromosome:_4	AUGUSTUS	CDS	98937703	98938416	0.96	+	0	ID=g25012.t1.CDS1;Parent=g25012.t1;
OX637535.1_Linnaemya_tessellans_genome_assembly,_chromosome:_4	AUGUSTUS	exon	98937703	98938416	.	+	.	ID=g25012.t1.exon1;Parent=g25012.t1;
OX637535.1_Linnaemya_tessellans_genome_assembly,_chromosome:_4	AUGUSTUS	intron	98938417	98962134	0.81	+	.	ID=g25012.t1.intron1;Parent=g25012.t1;
OX637535.1_Linnaemya_tessellans_genome_assembly,_chromosome:_4	AUGUSTUS	CDS	98962135	98962404	0.75	+	0	ID=g25012.t1.CDS2;Parent=g25012.t1;
OX637535.1_Linnaemya_tessellans_genome_assembly,_chromosome:_4	AUGUSTUS	exon	98962135	98962404	.	+	.	ID=g25012.t1.exon2;Parent=g25012.t1;
OX637535.1_Linnaemya_tessellans_genome_assembly,_chromosome:_4	AUGUSTUS	stop_codon	98962402	98962404	.	+	0	ID=g25012.t1.stop1;Parent=g25012.t1;
OX637535.1_Linnaemya_tessellans_genome_assembly,_chromosome:_4	AUGUSTUS	gene	99001579	99015518	.	+	.	ID=g25013;
OX637535.1_Linnaemya_tessellans_genome_assembly,_chromosome:_4	AUGUSTUS	mRNA	99001579	99015518	0.15	+	.	ID=g25013.t1;Parent=g25013;
OX637535.1_Linnaemya_tessellans_genome_assembly,_chromosome:_4	AUGUSTUS	start_codon	99001579	99001581	.	+	0	ID=g25013.t1.start1;Parent=g25013.t1;
OX637535.1_Linnaemya_tessellans_genome_assembly,_chromosome:_4	AUGUSTUS	CDS	99001579	99001590	0.29	+	0	ID=g25013.t1.CDS1;Parent=g25013.t1;
OX637535.1_Linnaemya_tessellans_genome_assembly,_chromosome:_4	AUGUSTUS	exon	99001579	99001590	.	+	.	ID=g25013.t1.exon1;Parent=g25013.t1;
OX637535.1_Linnaemya_tessellans_genome_assembly,_chromosome:_4	AUGUSTUS	intron	99001591	99001709	0.29	+	.	ID=g25013.t1.intron1;Parent=g25013.t1;
OX637535.1_Linnaemya_tessellans_genome_assembly,_chromosome:_4	AUGUSTUS	CDS	99001710	99001829	1	+	0	ID=g25013.t1.CDS2;Parent=g25013.t1;
OX637535.1_Linnaemya_tessellans_genome_assembly,_chromosome:_4	AUGUSTUS	exon	99001710	99001829	.	+	.	ID=g25013.t1.exon2;Parent=g25013.t1;
OX637535.1_Linnaemya_tessellans_genome_assembly,_chromosome:_4	AUGUSTUS	intron	99001830	99012031	1	+	.	ID=g25013.t1.intron2;Parent=g25013.t1;
OX637535.1_Linnaemya_tessellans_genome_assembly,_chromosome:_4	AUGUSTUS	CDS	99012032	99012226	1	+	0	ID=g25013.t1.CDS3;Parent=g25013.t1;
OX637535.1_Linnaemya_tessellans_genome_assembly,_chromosome:_4	AUGUSTUS	exon	99012032	99012226	.	+	.	ID=g25013.t1.exon3;Parent=g25013.t1;
OX637535.1_Linnaemya_tessellans_genome_assembly,_chromosome:_4	AUGUSTUS	intron	99012227	99012351	1	+	.	ID=g25013.t1.intron3;Parent=g25013.t1;
OX637535.1_Linnaemya_tessellans_genome_assembly,_chromosome:_4	AUGUSTUS	CDS	99012352	99012577	1	+	0	ID=g25013.t1.CDS4;Parent=g25013.t1;
OX637535.1_Linnaemya_tessellans_genome_assembly,_chromosome:_4	AUGUSTUS	exon	99012352	99012577	.	+	.	ID=g25013.t1.exon4;Parent=g25013.t1;
OX637535.1_Linnaemya_tessellans_genome_assembly,_chromosome:_4	AUGUSTUS	intron	99012578	99015447	0.5	+	.	ID=g25013.t1.intron4;Parent=g25013.t1;
OX637535.1_Linnaemya_tessellans_genome_assembly,_chromosome:_4	AUGUSTUS	CDS	99015448	99015518	0.5	+	2	ID=g25013.t1.CDS5;Parent=g25013.t1;
OX637535.1_Linnaemya_tessellans_genome_assembly,_chromosome:_4	AUGUSTUS	exon	99015448	99015518	.	+	.	ID=g25013.t1.exon5;Parent=g25013.t1;
OX637535.1_Linnaemya_tessellans_genome_assembly,_chromosome:_4	AUGUSTUS	stop_codon	99015516	99015518	.	+	0	ID=g25013.t1.stop1;Parent=g25013.t1;
OX637535.1_Linnaemya_tessellans_genome_assembly,_chromosome:_4	AUGUSTUS	gene	99116555	99122722	.	+	.	ID=g25014;
OX637535.1_Linnaemya_tessellans_genome_assembly,_chromosome:_4	AUGUSTUS	mRNA	99116555	99122722	0.74	+	.	ID=g25014.t1;Parent=g25014;
OX637535.1_Linnaemya_tessellans_genome_assembly,_chromosome:_4	AUGUSTUS	start_codon	99116555	99116557	.	+	0	ID=g25014.t1.start1;Parent=g25014.t1;
OX637535.1_Linnaemya_tessellans_genome_assembly,_chromosome:_4	AUGUSTUS	CDS	99116555	99116558	0.74	+	0	ID=g25014.t1.CDS1;Parent=g25014.t1;
OX637535.1_Linnaemya_tessellans_genome_assembly,_chromosome:_4	AUGUSTUS	exon	99116555	99116558	.	+	.	ID=g25014.t1.exon1;Parent=g25014.t1;
OX637535.1_Linnaemya_tessellans_genome_assembly,_chromosome:_4	AUGUSTUS	intron	99116559	99122192	0.74	+	.	ID=g25014.t1.intron1;Parent=g25014.t1;
OX637535.1_Linnaemya_tessellans_genome_assembly,_chromosome:_4	AUGUSTUS	CDS	99122193	99122722	1	+	2	ID=g25014.t1.CDS2;Parent=g25014.t1;
OX637535.1_Linnaemya_tessellans_genome_assembly,_chromosome:_4	AUGUSTUS	exon	99122193	99122722	.	+	.	ID=g25014.t1.exon2;Parent=g25014.t1;
OX637535.1_Linnaemya_tessellans_genome_assembly,_chromosome:_4	AUGUSTUS	stop_codon	99122720	99122722	.	+	0	ID=g25014.t1.stop1;Parent=g25014.t1;
OX637535.1_Linnaemya_tessellans_genome_assembly,_chromosome:_4	AUGUSTUS	gene	99138511	99139230	.	-	.	ID=g25015;
OX637535.1_Linnaemya_tessellans_genome_assembly,_chromosome:_4	AUGUSTUS	mRNA	99138511	99139230	1	-	.	ID=g25015.t1;Parent=g25015;
OX637535.1_Linnaemya_tessellans_genome_assembly,_chromosome:_4	AUGUSTUS	stop_codon	99138511	99138513	.	-	0	ID=g25015.t1.stop1;Parent=g25015.t1;
OX637535.1_Linnaemya_tessellans_genome_assembly,_chromosome:_4	AUGUSTUS	CDS	99138511	99139230	1	-	0	ID=g25015.t1.CDS1;Parent=g25015.t1;
OX637535.1_Linnaemya_tessellans_genome_assembly,_chromosome:_4	AUGUSTUS	exon	99138511	99139230	.	-	.	ID=g25015.t1.exon1;Parent=g25015.t1;
OX637535.1_Linnaemya_tessellans_genome_assembly,_chromosome:_4	AUGUSTUS	start_codon	99139228	99139230	.	-	0	ID=g25015.t1.start1;Parent=g25015.t1;
OX637535.1_Linnaemya_tessellans_genome_assembly,_chromosome:_4	AUGUSTUS	gene	99184284	99188801	.	+	.	ID=g25016;
OX637535.1_Linnaemya_tessellans_genome_assembly,_chromosome:_4	AUGUSTUS	mRNA	99184284	99188801	1	+	.	ID=g25016.t1;Parent=g25016;
OX637535.1_Linnaemya_tessellans_genome_assembly,_chromosome:_4	AUGUSTUS	start_codon	99184284	99184286	.	+	0	ID=g25016.t1.start1;Parent=g25016.t1;
OX637535.1_Linnaemya_tessellans_genome_assembly,_chromosome:_4	AUGUSTUS	CDS	99184284	99184449	1	+	0	ID=g25016.t1.CDS1;Parent=g25016.t1;
OX637535.1_Linnaemya_tessellans_genome_assembly,_chromosome:_4	AUGUSTUS	exon	99184284	99184449	.	+	.	ID=g25016.t1.exon1;Parent=g25016.t1;
OX637535.1_Linnaemya_tessellans_genome_assembly,_chromosome:_4	AUGUSTUS	intron	99184450	99186543	1	+	.	ID=g25016.t1.intron1;Parent=g25016.t1;
OX637535.1_Linnaemya_tessellans_genome_assembly,_chromosome:_4	AUGUSTUS	CDS	99186544	99188801	1	+	2	ID=g25016.t1.CDS2;Parent=g25016.t1;
OX637535.1_Linnaemya_tessellans_genome_assembly,_chromosome:_4	AUGUSTUS	exon	99186544	99188801	.	+	.	ID=g25016.t1.exon2;Parent=g25016.t1;
OX637535.1_Linnaemya_tessellans_genome_assembly,_chromosome:_4	AUGUSTUS	stop_codon	99188799	99188801	.	+	0	ID=g25016.t1.stop1;Parent=g25016.t1;
OX637535.1_Linnaemya_tessellans_genome_assembly,_chromosome:_4	AUGUSTUS	gene	99194279	99199072	.	+	.	ID=g25017;
OX637535.1_Linnaemya_tessellans_genome_assembly,_chromosome:_4	AUGUSTUS	mRNA	99194279	99199072	1	+	.	ID=g25017.t1;Parent=g25017;
OX637535.1_Linnaemya_tessellans_genome_assembly,_chromosome:_4	AUGUSTUS	start_codon	99194279	99194281	.	+	0	ID=g25017.t1.start1;Parent=g25017.t1;
OX637535.1_Linnaemya_tessellans_genome_assembly,_chromosome:_4	AUGUSTUS	CDS	99194279	99194441	1	+	0	ID=g25017.t1.CDS1;Parent=g25017.t1;
OX637535.1_Linnaemya_tessellans_genome_assembly,_chromosome:_4	AUGUSTUS	exon	99194279	99194441	.	+	.	ID=g25017.t1.exon1;Parent=g25017.t1;
OX637535.1_Linnaemya_tessellans_genome_assembly,_chromosome:_4	AUGUSTUS	intron	99194442	99196934	1	+	.	ID=g25017.t1.intron1;Parent=g25017.t1;
OX637535.1_Linnaemya_tessellans_genome_assembly,_chromosome:_4	AUGUSTUS	CDS	99196935	99199072	1	+	2	ID=g25017.t1.CDS2;Parent=g25017.t1;
OX637535.1_Linnaemya_tessellans_genome_assembly,_chromosome:_4	AUGUSTUS	exon	99196935	99199072	.	+	.	ID=g25017.t1.exon2;Parent=g25017.t1;
OX637535.1_Linnaemya_tessellans_genome_assembly,_chromosome:_4	AUGUSTUS	stop_codon	99199070	99199072	.	+	0	ID=g25017.t1.stop1;Parent=g25017.t1;
OX637535.1_Linnaemya_tessellans_genome_assembly,_chromosome:_4	AUGUSTUS	gene	99204493	99207459	.	+	.	ID=g25018;
OX637535.1_Linnaemya_tessellans_genome_assembly,_chromosome:_4	AUGUSTUS	mRNA	99204493	99207459	1	+	.	ID=g25018.t1;Parent=g25018;
OX637535.1_Linnaemya_tessellans_genome_assembly,_chromosome:_4	AUGUSTUS	start_codon	99204493	99204495	.	+	0	ID=g25018.t1.start1;Parent=g25018.t1;
OX637535.1_Linnaemya_tessellans_genome_assembly,_chromosome:_4	AUGUSTUS	CDS	99204493	99204655	1	+	0	ID=g25018.t1.CDS1;Parent=g25018.t1;
OX637535.1_Linnaemya_tessellans_genome_assembly,_chromosome:_4	AUGUSTUS	exon	99204493	99204655	.	+	.	ID=g25018.t1.exon1;Parent=g25018.t1;
OX637535.1_Linnaemya_tessellans_genome_assembly,_chromosome:_4	AUGUSTUS	intron	99204656	99206253	1	+	.	ID=g25018.t1.intron1;Parent=g25018.t1;
OX637535.1_Linnaemya_tessellans_genome_assembly,_chromosome:_4	AUGUSTUS	CDS	99206254	99206891	1	+	2	ID=g25018.t1.CDS2;Parent=g25018.t1;
OX637535.1_Linnaemya_tessellans_genome_assembly,_chromosome:_4	AUGUSTUS	exon	99206254	99206891	.	+	.	ID=g25018.t1.exon2;Parent=g25018.t1;
OX637535.1_Linnaemya_tessellans_genome_assembly,_chromosome:_4	AUGUSTUS	intron	99206892	99206958	1	+	.	ID=g25018.t1.intron2;Parent=g25018.t1;
OX637535.1_Linnaemya_tessellans_genome_assembly,_chromosome:_4	AUGUSTUS	CDS	99206959	99207459	1	+	0	ID=g25018.t1.CDS3;Parent=g25018.t1;
OX637535.1_Linnaemya_tessellans_genome_assembly,_chromosome:_4	AUGUSTUS	exon	99206959	99207459	.	+	.	ID=g25018.t1.exon3;Parent=g25018.t1;
OX637535.1_Linnaemya_tessellans_genome_assembly,_chromosome:_4	AUGUSTUS	stop_codon	99207457	99207459	.	+	0	ID=g25018.t1.stop1;Parent=g25018.t1;
OX637535.1_Linnaemya_tessellans_genome_assembly,_chromosome:_4	AUGUSTUS	gene	99216441	99221570	.	+	.	ID=g25019;
OX637535.1_Linnaemya_tessellans_genome_assembly,_chromosome:_4	AUGUSTUS	mRNA	99216441	99221570	1	+	.	ID=g25019.t1;Parent=g25019;
OX637535.1_Linnaemya_tessellans_genome_assembly,_chromosome:_4	AUGUSTUS	start_codon	99216441	99216443	.	+	0	ID=g25019.t1.start1;Parent=g25019.t1;
OX637535.1_Linnaemya_tessellans_genome_assembly,_chromosome:_4	AUGUSTUS	CDS	99216441	99216819	1	+	0	ID=g25019.t1.CDS1;Parent=g25019.t1;
OX637535.1_Linnaemya_tessellans_genome_assembly,_chromosome:_4	AUGUSTUS	exon	99216441	99216819	.	+	.	ID=g25019.t1.exon1;Parent=g25019.t1;
OX637535.1_Linnaemya_tessellans_genome_assembly,_chromosome:_4	AUGUSTUS	intron	99216820	99220206	1	+	.	ID=g25019.t1.intron1;Parent=g25019.t1;
OX637535.1_Linnaemya_tessellans_genome_assembly,_chromosome:_4	AUGUSTUS	CDS	99220207	99221570	1	+	2	ID=g25019.t1.CDS2;Parent=g25019.t1;
OX637535.1_Linnaemya_tessellans_genome_assembly,_chromosome:_4	AUGUSTUS	exon	99220207	99221570	.	+	.	ID=g25019.t1.exon2;Parent=g25019.t1;
OX637535.1_Linnaemya_tessellans_genome_assembly,_chromosome:_4	AUGUSTUS	stop_codon	99221568	99221570	.	+	0	ID=g25019.t1.stop1;Parent=g25019.t1;
OX637535.1_Linnaemya_tessellans_genome_assembly,_chromosome:_4	AUGUSTUS	gene	99225122	99234054	.	-	.	ID=g25020;
OX637535.1_Linnaemya_tessellans_genome_assembly,_chromosome:_4	AUGUSTUS	mRNA	99225122	99234054	1	-	.	ID=g25020.t1;Parent=g25020;
OX637535.1_Linnaemya_tessellans_genome_assembly,_chromosome:_4	AUGUSTUS	stop_codon	99225122	99225124	.	-	0	ID=g25020.t1.stop1;Parent=g25020.t1;
OX637535.1_Linnaemya_tessellans_genome_assembly,_chromosome:_4	AUGUSTUS	CDS	99225122	99225270	1	-	2	ID=g25020.t1.CDS1;Parent=g25020.t1;
OX637535.1_Linnaemya_tessellans_genome_assembly,_chromosome:_4	AUGUSTUS	exon	99225122	99225270	.	-	.	ID=g25020.t1.exon1;Parent=g25020.t1;
OX637535.1_Linnaemya_tessellans_genome_assembly,_chromosome:_4	AUGUSTUS	intron	99225271	99225368	1	-	.	ID=g25020.t1.intron1;Parent=g25020.t1;
OX637535.1_Linnaemya_tessellans_genome_assembly,_chromosome:_4	AUGUSTUS	CDS	99225369	99225500	1	-	2	ID=g25020.t1.CDS2;Parent=g25020.t1;
OX637535.1_Linnaemya_tessellans_genome_assembly,_chromosome:_4	AUGUSTUS	exon	99225369	99225500	.	-	.	ID=g25020.t1.exon2;Parent=g25020.t1;
OX637535.1_Linnaemya_tessellans_genome_assembly,_chromosome:_4	AUGUSTUS	intron	99225501	99227966	1	-	.	ID=g25020.t1.intron2;Parent=g25020.t1;
OX637535.1_Linnaemya_tessellans_genome_assembly,_chromosome:_4	AUGUSTUS	CDS	99227967	99228399	1	-	0	ID=g25020.t1.CDS3;Parent=g25020.t1;
OX637535.1_Linnaemya_tessellans_genome_assembly,_chromosome:_4	AUGUSTUS	exon	99227967	99228399	.	-	.	ID=g25020.t1.exon3;Parent=g25020.t1;
OX637535.1_Linnaemya_tessellans_genome_assembly,_chromosome:_4	AUGUSTUS	intron	99228400	99230815	1	-	.	ID=g25020.t1.intron3;Parent=g25020.t1;
OX637535.1_Linnaemya_tessellans_genome_assembly,_chromosome:_4	AUGUSTUS	CDS	99230816	99230944	1	-	0	ID=g25020.t1.CDS4;Parent=g25020.t1;
OX637535.1_Linnaemya_tessellans_genome_assembly,_chromosome:_4	AUGUSTUS	exon	99230816	99230944	.	-	.	ID=g25020.t1.exon4;Parent=g25020.t1;
OX637535.1_Linnaemya_tessellans_genome_assembly,_chromosome:_4	AUGUSTUS	intron	99230945	99231003	1	-	.	ID=g25020.t1.intron4;Parent=g25020.t1;
OX637535.1_Linnaemya_tessellans_genome_assembly,_chromosome:_4	AUGUSTUS	CDS	99231004	99234054	1	-	0	ID=g25020.t1.CDS5;Parent=g25020.t1;
OX637535.1_Linnaemya_tessellans_genome_assembly,_chromosome:_4	AUGUSTUS	exon	99231004	99234054	.	-	.	ID=g25020.t1.exon5;Parent=g25020.t1;
OX637535.1_Linnaemya_tessellans_genome_assembly,_chromosome:_4	AUGUSTUS	start_codon	99234052	99234054	.	-	0	ID=g25020.t1.start1;Parent=g25020.t1;
OX637535.1_Linnaemya_tessellans_genome_assembly,_chromosome:_4	AUGUSTUS	gene	99475378	99485710	.	-	.	ID=g25021;
OX637535.1_Linnaemya_tessellans_genome_assembly,_chromosome:_4	AUGUSTUS	mRNA	99475378	99485710	1	-	.	ID=g25021.t1;Parent=g25021;
OX637535.1_Linnaemya_tessellans_genome_assembly,_chromosome:_4	AUGUSTUS	stop_codon	99475378	99475380	.	-	0	ID=g25021.t1.stop1;Parent=g25021.t1;
OX637535.1_Linnaemya_tessellans_genome_assembly,_chromosome:_4	AUGUSTUS	CDS	99475378	99478657	1	-	1	ID=g25021.t1.CDS1;Parent=g25021.t1;
OX637535.1_Linnaemya_tessellans_genome_assembly,_chromosome:_4	AUGUSTUS	exon	99475378	99478657	.	-	.	ID=g25021.t1.exon1;Parent=g25021.t1;
OX637535.1_Linnaemya_tessellans_genome_assembly,_chromosome:_4	AUGUSTUS	intron	99478658	99482942	1	-	.	ID=g25021.t1.intron1;Parent=g25021.t1;
OX637535.1_Linnaemya_tessellans_genome_assembly,_chromosome:_4	AUGUSTUS	CDS	99482943	99485710	1	-	0	ID=g25021.t1.CDS2;Parent=g25021.t1;
OX637535.1_Linnaemya_tessellans_genome_assembly,_chromosome:_4	AUGUSTUS	exon	99482943	99485710	.	-	.	ID=g25021.t1.exon2;Parent=g25021.t1;
OX637535.1_Linnaemya_tessellans_genome_assembly,_chromosome:_4	AUGUSTUS	start_codon	99485708	99485710	.	-	0	ID=g25021.t1.start1;Parent=g25021.t1;
OX637535.1_Linnaemya_tessellans_genome_assembly,_chromosome:_4	AUGUSTUS	gene	99495870	99497079	.	-	.	ID=g25022;
OX637535.1_Linnaemya_tessellans_genome_assembly,_chromosome:_4	AUGUSTUS	mRNA	99495870	99497079	1	-	.	ID=g25022.t1;Parent=g25022;
OX637535.1_Linnaemya_tessellans_genome_assembly,_chromosome:_4	AUGUSTUS	stop_codon	99495870	99495872	.	-	0	ID=g25022.t1.stop1;Parent=g25022.t1;
OX637535.1_Linnaemya_tessellans_genome_assembly,_chromosome:_4	AUGUSTUS	CDS	99495870	99496043	1	-	0	ID=g25022.t1.CDS1;Parent=g25022.t1;
OX637535.1_Linnaemya_tessellans_genome_assembly,_chromosome:_4	AUGUSTUS	exon	99495870	99496043	.	-	.	ID=g25022.t1.exon1;Parent=g25022.t1;
OX637535.1_Linnaemya_tessellans_genome_assembly,_chromosome:_4	AUGUSTUS	intron	99496044	99496102	1	-	.	ID=g25022.t1.intron1;Parent=g25022.t1;
OX637535.1_Linnaemya_tessellans_genome_assembly,_chromosome:_4	AUGUSTUS	CDS	99496103	99496668	1	-	2	ID=g25022.t1.CDS2;Parent=g25022.t1;
OX637535.1_Linnaemya_tessellans_genome_assembly,_chromosome:_4	AUGUSTUS	exon	99496103	99496668	.	-	.	ID=g25022.t1.exon2;Parent=g25022.t1;
OX637535.1_Linnaemya_tessellans_genome_assembly,_chromosome:_4	AUGUSTUS	intron	99496669	99496728	1	-	.	ID=g25022.t1.intron2;Parent=g25022.t1;
OX637535.1_Linnaemya_tessellans_genome_assembly,_chromosome:_4	AUGUSTUS	CDS	99496729	99496957	1	-	0	ID=g25022.t1.CDS3;Parent=g25022.t1;
OX637535.1_Linnaemya_tessellans_genome_assembly,_chromosome:_4	AUGUSTUS	exon	99496729	99496957	.	-	.	ID=g25022.t1.exon3;Parent=g25022.t1;
OX637535.1_Linnaemya_tessellans_genome_assembly,_chromosome:_4	AUGUSTUS	intron	99496958	99497013	1	-	.	ID=g25022.t1.intron3;Parent=g25022.t1;
OX637535.1_Linnaemya_tessellans_genome_assembly,_chromosome:_4	AUGUSTUS	CDS	99497014	99497079	1	-	0	ID=g25022.t1.CDS4;Parent=g25022.t1;
OX637535.1_Linnaemya_tessellans_genome_assembly,_chromosome:_4	AUGUSTUS	exon	99497014	99497079	.	-	.	ID=g25022.t1.exon4;Parent=g25022.t1;
OX637535.1_Linnaemya_tessellans_genome_assembly,_chromosome:_4	AUGUSTUS	start_codon	99497077	99497079	.	-	0	ID=g25022.t1.start1;Parent=g25022.t1;
OX637535.1_Linnaemya_tessellans_genome_assembly,_chromosome:_4	AUGUSTUS	gene	99549836	99552394	.	+	.	ID=g25023;
OX637535.1_Linnaemya_tessellans_genome_assembly,_chromosome:_4	AUGUSTUS	mRNA	99549836	99552394	0.59	+	.	ID=g25023.t1;Parent=g25023;
OX637535.1_Linnaemya_tessellans_genome_assembly,_chromosome:_4	AUGUSTUS	start_codon	99549836	99549838	.	+	0	ID=g25023.t1.start1;Parent=g25023.t1;
OX637535.1_Linnaemya_tessellans_genome_assembly,_chromosome:_4	AUGUSTUS	CDS	99549836	99549856	0.59	+	0	ID=g25023.t1.CDS1;Parent=g25023.t1;
OX637535.1_Linnaemya_tessellans_genome_assembly,_chromosome:_4	AUGUSTUS	exon	99549836	99549856	.	+	.	ID=g25023.t1.exon1;Parent=g25023.t1;
OX637535.1_Linnaemya_tessellans_genome_assembly,_chromosome:_4	AUGUSTUS	intron	99549857	99551974	0.83	+	.	ID=g25023.t1.intron1;Parent=g25023.t1;
OX637535.1_Linnaemya_tessellans_genome_assembly,_chromosome:_4	AUGUSTUS	CDS	99551975	99552117	1	+	0	ID=g25023.t1.CDS2;Parent=g25023.t1;
OX637535.1_Linnaemya_tessellans_genome_assembly,_chromosome:_4	AUGUSTUS	exon	99551975	99552117	.	+	.	ID=g25023.t1.exon2;Parent=g25023.t1;
OX637535.1_Linnaemya_tessellans_genome_assembly,_chromosome:_4	AUGUSTUS	intron	99552118	99552195	1	+	.	ID=g25023.t1.intron2;Parent=g25023.t1;
OX637535.1_Linnaemya_tessellans_genome_assembly,_chromosome:_4	AUGUSTUS	CDS	99552196	99552394	1	+	1	ID=g25023.t1.CDS3;Parent=g25023.t1;
OX637535.1_Linnaemya_tessellans_genome_assembly,_chromosome:_4	AUGUSTUS	exon	99552196	99552394	.	+	.	ID=g25023.t1.exon3;Parent=g25023.t1;
OX637535.1_Linnaemya_tessellans_genome_assembly,_chromosome:_4	AUGUSTUS	stop_codon	99552392	99552394	.	+	0	ID=g25023.t1.stop1;Parent=g25023.t1;
OX637535.1_Linnaemya_tessellans_genome_assembly,_chromosome:_4	AUGUSTUS	gene	99563590	99566565	.	-	.	ID=g25024;
OX637535.1_Linnaemya_tessellans_genome_assembly,_chromosome:_4	AUGUSTUS	mRNA	99563590	99566565	1	-	.	ID=g25024.t1;Parent=g25024;
OX637535.1_Linnaemya_tessellans_genome_assembly,_chromosome:_4	AUGUSTUS	stop_codon	99563590	99563592	.	-	0	ID=g25024.t1.stop1;Parent=g25024.t1;
OX637535.1_Linnaemya_tessellans_genome_assembly,_chromosome:_4	AUGUSTUS	CDS	99563590	99564662	1	-	2	ID=g25024.t1.CDS1;Parent=g25024.t1;
OX637535.1_Linnaemya_tessellans_genome_assembly,_chromosome:_4	AUGUSTUS	exon	99563590	99564662	.	-	.	ID=g25024.t1.exon1;Parent=g25024.t1;
OX637535.1_Linnaemya_tessellans_genome_assembly,_chromosome:_4	AUGUSTUS	intron	99564663	99564752	1	-	.	ID=g25024.t1.intron1;Parent=g25024.t1;
OX637535.1_Linnaemya_tessellans_genome_assembly,_chromosome:_4	AUGUSTUS	CDS	99564753	99566565	1	-	0	ID=g25024.t1.CDS2;Parent=g25024.t1;
OX637535.1_Linnaemya_tessellans_genome_assembly,_chromosome:_4	AUGUSTUS	exon	99564753	99566565	.	-	.	ID=g25024.t1.exon2;Parent=g25024.t1;
OX637535.1_Linnaemya_tessellans_genome_assembly,_chromosome:_4	AUGUSTUS	start_codon	99566563	99566565	.	-	0	ID=g25024.t1.start1;Parent=g25024.t1;
OX637535.1_Linnaemya_tessellans_genome_assembly,_chromosome:_4	AUGUSTUS	gene	99568766	99592936	.	+	.	ID=g25025;
OX637535.1_Linnaemya_tessellans_genome_assembly,_chromosome:_4	AUGUSTUS	mRNA	99568766	99592936	1	+	.	ID=g25025.t1;Parent=g25025;
OX637535.1_Linnaemya_tessellans_genome_assembly,_chromosome:_4	AUGUSTUS	start_codon	99568766	99568768	.	+	0	ID=g25025.t1.start1;Parent=g25025.t1;
OX637535.1_Linnaemya_tessellans_genome_assembly,_chromosome:_4	AUGUSTUS	CDS	99568766	99568823	1	+	0	ID=g25025.t1.CDS1;Parent=g25025.t1;
OX637535.1_Linnaemya_tessellans_genome_assembly,_chromosome:_4	AUGUSTUS	exon	99568766	99568823	.	+	.	ID=g25025.t1.exon1;Parent=g25025.t1;
OX637535.1_Linnaemya_tessellans_genome_assembly,_chromosome:_4	AUGUSTUS	intron	99568824	99571961	1	+	.	ID=g25025.t1.intron1;Parent=g25025.t1;
OX637535.1_Linnaemya_tessellans_genome_assembly,_chromosome:_4	AUGUSTUS	CDS	99571962	99572196	1	+	2	ID=g25025.t1.CDS2;Parent=g25025.t1;
OX637535.1_Linnaemya_tessellans_genome_assembly,_chromosome:_4	AUGUSTUS	exon	99571962	99572196	.	+	.	ID=g25025.t1.exon2;Parent=g25025.t1;
OX637535.1_Linnaemya_tessellans_genome_assembly,_chromosome:_4	AUGUSTUS	intron	99572197	99572248	1	+	.	ID=g25025.t1.intron2;Parent=g25025.t1;
OX637535.1_Linnaemya_tessellans_genome_assembly,_chromosome:_4	AUGUSTUS	CDS	99572249	99572525	1	+	1	ID=g25025.t1.CDS3;Parent=g25025.t1;
OX637535.1_Linnaemya_tessellans_genome_assembly,_chromosome:_4	AUGUSTUS	exon	99572249	99572525	.	+	.	ID=g25025.t1.exon3;Parent=g25025.t1;
OX637535.1_Linnaemya_tessellans_genome_assembly,_chromosome:_4	AUGUSTUS	intron	99572526	99572590	1	+	.	ID=g25025.t1.intron3;Parent=g25025.t1;
OX637535.1_Linnaemya_tessellans_genome_assembly,_chromosome:_4	AUGUSTUS	CDS	99572591	99572819	1	+	0	ID=g25025.t1.CDS4;Parent=g25025.t1;
OX637535.1_Linnaemya_tessellans_genome_assembly,_chromosome:_4	AUGUSTUS	exon	99572591	99572819	.	+	.	ID=g25025.t1.exon4;Parent=g25025.t1;
OX637535.1_Linnaemya_tessellans_genome_assembly,_chromosome:_4	AUGUSTUS	intron	99572820	99572888	1	+	.	ID=g25025.t1.intron4;Parent=g25025.t1;
OX637535.1_Linnaemya_tessellans_genome_assembly,_chromosome:_4	AUGUSTUS	CDS	99572889	99573082	1	+	2	ID=g25025.t1.CDS5;Parent=g25025.t1;
OX637535.1_Linnaemya_tessellans_genome_assembly,_chromosome:_4	AUGUSTUS	exon	99572889	99573082	.	+	.	ID=g25025.t1.exon5;Parent=g25025.t1;
OX637535.1_Linnaemya_tessellans_genome_assembly,_chromosome:_4	AUGUSTUS	intron	99573083	99573145	1	+	.	ID=g25025.t1.intron5;Parent=g25025.t1;
OX637535.1_Linnaemya_tessellans_genome_assembly,_chromosome:_4	AUGUSTUS	CDS	99573146	99573317	1	+	0	ID=g25025.t1.CDS6;Parent=g25025.t1;
OX637535.1_Linnaemya_tessellans_genome_assembly,_chromosome:_4	AUGUSTUS	exon	99573146	99573317	.	+	.	ID=g25025.t1.exon6;Parent=g25025.t1;
OX637535.1_Linnaemya_tessellans_genome_assembly,_chromosome:_4	AUGUSTUS	intron	99573318	99573373	1	+	.	ID=g25025.t1.intron6;Parent=g25025.t1;
OX637535.1_Linnaemya_tessellans_genome_assembly,_chromosome:_4	AUGUSTUS	CDS	99573374	99573643	1	+	2	ID=g25025.t1.CDS7;Parent=g25025.t1;
OX637535.1_Linnaemya_tessellans_genome_assembly,_chromosome:_4	AUGUSTUS	exon	99573374	99573643	.	+	.	ID=g25025.t1.exon7;Parent=g25025.t1;
OX637535.1_Linnaemya_tessellans_genome_assembly,_chromosome:_4	AUGUSTUS	intron	99573644	99573709	1	+	.	ID=g25025.t1.intron7;Parent=g25025.t1;
OX637535.1_Linnaemya_tessellans_genome_assembly,_chromosome:_4	AUGUSTUS	CDS	99573710	99574069	1	+	2	ID=g25025.t1.CDS8;Parent=g25025.t1;
OX637535.1_Linnaemya_tessellans_genome_assembly,_chromosome:_4	AUGUSTUS	exon	99573710	99574069	.	+	.	ID=g25025.t1.exon8;Parent=g25025.t1;
OX637535.1_Linnaemya_tessellans_genome_assembly,_chromosome:_4	AUGUSTUS	intron	99574070	99577743	1	+	.	ID=g25025.t1.intron8;Parent=g25025.t1;
OX637535.1_Linnaemya_tessellans_genome_assembly,_chromosome:_4	AUGUSTUS	CDS	99577744	99578736	1	+	2	ID=g25025.t1.CDS9;Parent=g25025.t1;
OX637535.1_Linnaemya_tessellans_genome_assembly,_chromosome:_4	AUGUSTUS	exon	99577744	99578736	.	+	.	ID=g25025.t1.exon9;Parent=g25025.t1;
OX637535.1_Linnaemya_tessellans_genome_assembly,_chromosome:_4	AUGUSTUS	intron	99578737	99578793	1	+	.	ID=g25025.t1.intron9;Parent=g25025.t1;
OX637535.1_Linnaemya_tessellans_genome_assembly,_chromosome:_4	AUGUSTUS	CDS	99578794	99579099	1	+	2	ID=g25025.t1.CDS10;Parent=g25025.t1;
OX637535.1_Linnaemya_tessellans_genome_assembly,_chromosome:_4	AUGUSTUS	exon	99578794	99579099	.	+	.	ID=g25025.t1.exon10;Parent=g25025.t1;
OX637535.1_Linnaemya_tessellans_genome_assembly,_chromosome:_4	AUGUSTUS	intron	99579100	99579161	1	+	.	ID=g25025.t1.intron10;Parent=g25025.t1;
OX637535.1_Linnaemya_tessellans_genome_assembly,_chromosome:_4	AUGUSTUS	CDS	99579162	99579544	1	+	2	ID=g25025.t1.CDS11;Parent=g25025.t1;
OX637535.1_Linnaemya_tessellans_genome_assembly,_chromosome:_4	AUGUSTUS	exon	99579162	99579544	.	+	.	ID=g25025.t1.exon11;Parent=g25025.t1;
OX637535.1_Linnaemya_tessellans_genome_assembly,_chromosome:_4	AUGUSTUS	intron	99579545	99586263	1	+	.	ID=g25025.t1.intron11;Parent=g25025.t1;
OX637535.1_Linnaemya_tessellans_genome_assembly,_chromosome:_4	AUGUSTUS	CDS	99586264	99586943	1	+	0	ID=g25025.t1.CDS12;Parent=g25025.t1;
OX637535.1_Linnaemya_tessellans_genome_assembly,_chromosome:_4	AUGUSTUS	exon	99586264	99586943	.	+	.	ID=g25025.t1.exon12;Parent=g25025.t1;
OX637535.1_Linnaemya_tessellans_genome_assembly,_chromosome:_4	AUGUSTUS	intron	99586944	99589401	1	+	.	ID=g25025.t1.intron12;Parent=g25025.t1;
OX637535.1_Linnaemya_tessellans_genome_assembly,_chromosome:_4	AUGUSTUS	CDS	99589402	99589568	1	+	1	ID=g25025.t1.CDS13;Parent=g25025.t1;
OX637535.1_Linnaemya_tessellans_genome_assembly,_chromosome:_4	AUGUSTUS	exon	99589402	99589568	.	+	.	ID=g25025.t1.exon13;Parent=g25025.t1;
OX637535.1_Linnaemya_tessellans_genome_assembly,_chromosome:_4	AUGUSTUS	intron	99589569	99589629	1	+	.	ID=g25025.t1.intron13;Parent=g25025.t1;
OX637535.1_Linnaemya_tessellans_genome_assembly,_chromosome:_4	AUGUSTUS	CDS	99589630	99589853	1	+	2	ID=g25025.t1.CDS14;Parent=g25025.t1;
OX637535.1_Linnaemya_tessellans_genome_assembly,_chromosome:_4	AUGUSTUS	exon	99589630	99589853	.	+	.	ID=g25025.t1.exon14;Parent=g25025.t1;
OX637535.1_Linnaemya_tessellans_genome_assembly,_chromosome:_4	AUGUSTUS	intron	99589854	99589920	1	+	.	ID=g25025.t1.intron14;Parent=g25025.t1;
OX637535.1_Linnaemya_tessellans_genome_assembly,_chromosome:_4	AUGUSTUS	CDS	99589921	99590106	1	+	0	ID=g25025.t1.CDS15;Parent=g25025.t1;
OX637535.1_Linnaemya_tessellans_genome_assembly,_chromosome:_4	AUGUSTUS	exon	99589921	99590106	.	+	.	ID=g25025.t1.exon15;Parent=g25025.t1;
OX637535.1_Linnaemya_tessellans_genome_assembly,_chromosome:_4	AUGUSTUS	intron	99590107	99590176	1	+	.	ID=g25025.t1.intron15;Parent=g25025.t1;
OX637535.1_Linnaemya_tessellans_genome_assembly,_chromosome:_4	AUGUSTUS	CDS	99590177	99590905	1	+	0	ID=g25025.t1.CDS16;Parent=g25025.t1;
OX637535.1_Linnaemya_tessellans_genome_assembly,_chromosome:_4	AUGUSTUS	exon	99590177	99590905	.	+	.	ID=g25025.t1.exon16;Parent=g25025.t1;
OX637535.1_Linnaemya_tessellans_genome_assembly,_chromosome:_4	AUGUSTUS	intron	99590906	99592657	1	+	.	ID=g25025.t1.intron16;Parent=g25025.t1;
OX637535.1_Linnaemya_tessellans_genome_assembly,_chromosome:_4	AUGUSTUS	CDS	99592658	99592936	1	+	0	ID=g25025.t1.CDS17;Parent=g25025.t1;
OX637535.1_Linnaemya_tessellans_genome_assembly,_chromosome:_4	AUGUSTUS	exon	99592658	99592936	.	+	.	ID=g25025.t1.exon17;Parent=g25025.t1;
OX637535.1_Linnaemya_tessellans_genome_assembly,_chromosome:_4	AUGUSTUS	stop_codon	99592934	99592936	.	+	0	ID=g25025.t1.stop1;Parent=g25025.t1;
OX637535.1_Linnaemya_tessellans_genome_assembly,_chromosome:_4	AUGUSTUS	gene	99604061	99607170	.	-	.	ID=g25026;
OX637535.1_Linnaemya_tessellans_genome_assembly,_chromosome:_4	AUGUSTUS	mRNA	99604061	99607170	1	-	.	ID=g25026.t1;Parent=g25026;
OX637535.1_Linnaemya_tessellans_genome_assembly,_chromosome:_4	AUGUSTUS	stop_codon	99604061	99604063	.	-	0	ID=g25026.t1.stop1;Parent=g25026.t1;
OX637535.1_Linnaemya_tessellans_genome_assembly,_chromosome:_4	AUGUSTUS	CDS	99604061	99604120	1	-	0	ID=g25026.t1.CDS1;Parent=g25026.t1;
OX637535.1_Linnaemya_tessellans_genome_assembly,_chromosome:_4	AUGUSTUS	exon	99604061	99604120	.	-	.	ID=g25026.t1.exon1;Parent=g25026.t1;
OX637535.1_Linnaemya_tessellans_genome_assembly,_chromosome:_4	AUGUSTUS	intron	99604121	99604276	1	-	.	ID=g25026.t1.intron1;Parent=g25026.t1;
OX637535.1_Linnaemya_tessellans_genome_assembly,_chromosome:_4	AUGUSTUS	CDS	99604277	99604444	1	-	0	ID=g25026.t1.CDS2;Parent=g25026.t1;
OX637535.1_Linnaemya_tessellans_genome_assembly,_chromosome:_4	AUGUSTUS	exon	99604277	99604444	.	-	.	ID=g25026.t1.exon2;Parent=g25026.t1;
OX637535.1_Linnaemya_tessellans_genome_assembly,_chromosome:_4	AUGUSTUS	intron	99604445	99604512	1	-	.	ID=g25026.t1.intron2;Parent=g25026.t1;
OX637535.1_Linnaemya_tessellans_genome_assembly,_chromosome:_4	AUGUSTUS	CDS	99604513	99604704	1	-	0	ID=g25026.t1.CDS3;Parent=g25026.t1;
OX637535.1_Linnaemya_tessellans_genome_assembly,_chromosome:_4	AUGUSTUS	exon	99604513	99604704	.	-	.	ID=g25026.t1.exon3;Parent=g25026.t1;
OX637535.1_Linnaemya_tessellans_genome_assembly,_chromosome:_4	AUGUSTUS	intron	99604705	99606933	1	-	.	ID=g25026.t1.intron3;Parent=g25026.t1;
OX637535.1_Linnaemya_tessellans_genome_assembly,_chromosome:_4	AUGUSTUS	CDS	99606934	99607170	1	-	0	ID=g25026.t1.CDS4;Parent=g25026.t1;
OX637535.1_Linnaemya_tessellans_genome_assembly,_chromosome:_4	AUGUSTUS	exon	99606934	99607170	.	-	.	ID=g25026.t1.exon4;Parent=g25026.t1;
OX637535.1_Linnaemya_tessellans_genome_assembly,_chromosome:_4	AUGUSTUS	start_codon	99607168	99607170	.	-	0	ID=g25026.t1.start1;Parent=g25026.t1;
OX637535.1_Linnaemya_tessellans_genome_assembly,_chromosome:_4	AUGUSTUS	mRNA	99604061	99607110	0.87	-	.	ID=g25026.t2;Parent=g25026;
OX637535.1_Linnaemya_tessellans_genome_assembly,_chromosome:_4	AUGUSTUS	stop_codon	99604061	99604063	.	-	0	ID=g25026.t2.stop1;Parent=g25026.t2;
OX637535.1_Linnaemya_tessellans_genome_assembly,_chromosome:_4	AUGUSTUS	CDS	99604061	99604120	1	-	0	ID=g25026.t2.CDS1;Parent=g25026.t2;
OX637535.1_Linnaemya_tessellans_genome_assembly,_chromosome:_4	AUGUSTUS	exon	99604061	99604120	.	-	.	ID=g25026.t2.exon1;Parent=g25026.t2;
OX637535.1_Linnaemya_tessellans_genome_assembly,_chromosome:_4	AUGUSTUS	intron	99604121	99604276	1	-	.	ID=g25026.t2.intron1;Parent=g25026.t2;
OX637535.1_Linnaemya_tessellans_genome_assembly,_chromosome:_4	AUGUSTUS	CDS	99604277	99604444	1	-	0	ID=g25026.t2.CDS2;Parent=g25026.t2;
OX637535.1_Linnaemya_tessellans_genome_assembly,_chromosome:_4	AUGUSTUS	exon	99604277	99604444	.	-	.	ID=g25026.t2.exon2;Parent=g25026.t2;
OX637535.1_Linnaemya_tessellans_genome_assembly,_chromosome:_4	AUGUSTUS	intron	99604445	99604512	1	-	.	ID=g25026.t2.intron2;Parent=g25026.t2;
OX637535.1_Linnaemya_tessellans_genome_assembly,_chromosome:_4	AUGUSTUS	CDS	99604513	99604704	1	-	0	ID=g25026.t2.CDS3;Parent=g25026.t2;
OX637535.1_Linnaemya_tessellans_genome_assembly,_chromosome:_4	AUGUSTUS	exon	99604513	99604704	.	-	.	ID=g25026.t2.exon3;Parent=g25026.t2;
OX637535.1_Linnaemya_tessellans_genome_assembly,_chromosome:_4	AUGUSTUS	intron	99604705	99606933	1	-	.	ID=g25026.t2.intron3;Parent=g25026.t2;
OX637535.1_Linnaemya_tessellans_genome_assembly,_chromosome:_4	AUGUSTUS	CDS	99606934	99607110	0.87	-	0	ID=g25026.t2.CDS4;Parent=g25026.t2;
OX637535.1_Linnaemya_tessellans_genome_assembly,_chromosome:_4	AUGUSTUS	exon	99606934	99607110	.	-	.	ID=g25026.t2.exon4;Parent=g25026.t2;
OX637535.1_Linnaemya_tessellans_genome_assembly,_chromosome:_4	AUGUSTUS	start_codon	99607108	99607110	.	-	0	ID=g25026.t2.start1;Parent=g25026.t2;
OX637535.1_Linnaemya_tessellans_genome_assembly,_chromosome:_4	AUGUSTUS	gene	99607263	99612953	.	+	.	ID=g25027;
OX637535.1_Linnaemya_tessellans_genome_assembly,_chromosome:_4	AUGUSTUS	mRNA	99607263	99612953	1	+	.	ID=g25027.t1;Parent=g25027;
OX637535.1_Linnaemya_tessellans_genome_assembly,_chromosome:_4	AUGUSTUS	start_codon	99607263	99607265	.	+	0	ID=g25027.t1.start1;Parent=g25027.t1;
OX637535.1_Linnaemya_tessellans_genome_assembly,_chromosome:_4	AUGUSTUS	CDS	99607263	99608025	1	+	0	ID=g25027.t1.CDS1;Parent=g25027.t1;
OX637535.1_Linnaemya_tessellans_genome_assembly,_chromosome:_4	AUGUSTUS	exon	99607263	99608025	.	+	.	ID=g25027.t1.exon1;Parent=g25027.t1;
OX637535.1_Linnaemya_tessellans_genome_assembly,_chromosome:_4	AUGUSTUS	intron	99608026	99612531	1	+	.	ID=g25027.t1.intron1;Parent=g25027.t1;
OX637535.1_Linnaemya_tessellans_genome_assembly,_chromosome:_4	AUGUSTUS	CDS	99612532	99612827	1	+	2	ID=g25027.t1.CDS2;Parent=g25027.t1;
OX637535.1_Linnaemya_tessellans_genome_assembly,_chromosome:_4	AUGUSTUS	exon	99612532	99612827	.	+	.	ID=g25027.t1.exon2;Parent=g25027.t1;
OX637535.1_Linnaemya_tessellans_genome_assembly,_chromosome:_4	AUGUSTUS	intron	99612828	99612908	1	+	.	ID=g25027.t1.intron2;Parent=g25027.t1;
OX637535.1_Linnaemya_tessellans_genome_assembly,_chromosome:_4	AUGUSTUS	CDS	99612909	99612953	1	+	0	ID=g25027.t1.CDS3;Parent=g25027.t1;
OX637535.1_Linnaemya_tessellans_genome_assembly,_chromosome:_4	AUGUSTUS	exon	99612909	99612953	.	+	.	ID=g25027.t1.exon3;Parent=g25027.t1;
OX637535.1_Linnaemya_tessellans_genome_assembly,_chromosome:_4	AUGUSTUS	stop_codon	99612951	99612953	.	+	0	ID=g25027.t1.stop1;Parent=g25027.t1;
OX637535.1_Linnaemya_tessellans_genome_assembly,_chromosome:_4	GeneMark.hmm3	mRNA	99607263	99612857	.	+	.	ID=g25027.t2;Parent=g25027;
OX637535.1_Linnaemya_tessellans_genome_assembly,_chromosome:_4	GeneMark.hmm3	start_codon	99607263	99607265	.	+	0	ID=g25027.t2.start1;Parent=g25027.t2;
OX637535.1_Linnaemya_tessellans_genome_assembly,_chromosome:_4	GeneMark.hmm3	CDS	99607263	99608025	.	+	0	ID=g25027.t2.CDS1;Parent=g25027.t2;
OX637535.1_Linnaemya_tessellans_genome_assembly,_chromosome:_4	GeneMark.hmm3	exon	99607263	99608025	0	+	.	ID=g25027.t2.exon1;Parent=g25027.t2;
OX637535.1_Linnaemya_tessellans_genome_assembly,_chromosome:_4	GeneMark.hmm3	intron	99608026	99612531	.	+	2	ID=g25027.t2.intron1;Parent=g25027.t2;
OX637535.1_Linnaemya_tessellans_genome_assembly,_chromosome:_4	GeneMark.hmm3	CDS	99612532	99612857	.	+	2	ID=g25027.t2.CDS2;Parent=g25027.t2;
OX637535.1_Linnaemya_tessellans_genome_assembly,_chromosome:_4	GeneMark.hmm3	exon	99612532	99612857	0	+	.	ID=g25027.t2.exon2;Parent=g25027.t2;
OX637535.1_Linnaemya_tessellans_genome_assembly,_chromosome:_4	GeneMark.hmm3	stop_codon	99612855	99612857	.	+	0	ID=g25027.t2.stop1;Parent=g25027.t2;
OX637535.1_Linnaemya_tessellans_genome_assembly,_chromosome:_4	AUGUSTUS	gene	99616261	99626643	.	-	.	ID=g25028;
OX637535.1_Linnaemya_tessellans_genome_assembly,_chromosome:_4	AUGUSTUS	mRNA	99616261	99626643	0.97	-	.	ID=g25028.t1;Parent=g25028;
OX637535.1_Linnaemya_tessellans_genome_assembly,_chromosome:_4	AUGUSTUS	stop_codon	99616261	99616263	.	-	0	ID=g25028.t1.stop1;Parent=g25028.t1;
OX637535.1_Linnaemya_tessellans_genome_assembly,_chromosome:_4	AUGUSTUS	CDS	99616261	99616537	0.97	-	1	ID=g25028.t1.CDS1;Parent=g25028.t1;
OX637535.1_Linnaemya_tessellans_genome_assembly,_chromosome:_4	AUGUSTUS	exon	99616261	99616537	.	-	.	ID=g25028.t1.exon1;Parent=g25028.t1;
OX637535.1_Linnaemya_tessellans_genome_assembly,_chromosome:_4	AUGUSTUS	intron	99616538	99616613	1	-	.	ID=g25028.t1.intron1;Parent=g25028.t1;
OX637535.1_Linnaemya_tessellans_genome_assembly,_chromosome:_4	AUGUSTUS	CDS	99616614	99616891	1	-	0	ID=g25028.t1.CDS2;Parent=g25028.t1;
OX637535.1_Linnaemya_tessellans_genome_assembly,_chromosome:_4	AUGUSTUS	exon	99616614	99616891	.	-	.	ID=g25028.t1.exon2;Parent=g25028.t1;
OX637535.1_Linnaemya_tessellans_genome_assembly,_chromosome:_4	AUGUSTUS	intron	99616892	99616949	1	-	.	ID=g25028.t1.intron2;Parent=g25028.t1;
OX637535.1_Linnaemya_tessellans_genome_assembly,_chromosome:_4	AUGUSTUS	CDS	99616950	99617041	1	-	2	ID=g25028.t1.CDS3;Parent=g25028.t1;
OX637535.1_Linnaemya_tessellans_genome_assembly,_chromosome:_4	AUGUSTUS	exon	99616950	99617041	.	-	.	ID=g25028.t1.exon3;Parent=g25028.t1;
OX637535.1_Linnaemya_tessellans_genome_assembly,_chromosome:_4	AUGUSTUS	intron	99617042	99618615	1	-	.	ID=g25028.t1.intron3;Parent=g25028.t1;
OX637535.1_Linnaemya_tessellans_genome_assembly,_chromosome:_4	AUGUSTUS	CDS	99618616	99618799	1	-	0	ID=g25028.t1.CDS4;Parent=g25028.t1;
OX637535.1_Linnaemya_tessellans_genome_assembly,_chromosome:_4	AUGUSTUS	exon	99618616	99618799	.	-	.	ID=g25028.t1.exon4;Parent=g25028.t1;
OX637535.1_Linnaemya_tessellans_genome_assembly,_chromosome:_4	AUGUSTUS	intron	99618800	99619834	1	-	.	ID=g25028.t1.intron4;Parent=g25028.t1;
OX637535.1_Linnaemya_tessellans_genome_assembly,_chromosome:_4	AUGUSTUS	CDS	99619835	99620027	1	-	1	ID=g25028.t1.CDS5;Parent=g25028.t1;
OX637535.1_Linnaemya_tessellans_genome_assembly,_chromosome:_4	AUGUSTUS	exon	99619835	99620027	.	-	.	ID=g25028.t1.exon5;Parent=g25028.t1;
OX637535.1_Linnaemya_tessellans_genome_assembly,_chromosome:_4	AUGUSTUS	intron	99620028	99620099	1	-	.	ID=g25028.t1.intron5;Parent=g25028.t1;
OX637535.1_Linnaemya_tessellans_genome_assembly,_chromosome:_4	AUGUSTUS	CDS	99620100	99621661	1	-	0	ID=g25028.t1.CDS6;Parent=g25028.t1;
OX637535.1_Linnaemya_tessellans_genome_assembly,_chromosome:_4	AUGUSTUS	exon	99620100	99621661	.	-	.	ID=g25028.t1.exon6;Parent=g25028.t1;
OX637535.1_Linnaemya_tessellans_genome_assembly,_chromosome:_4	AUGUSTUS	intron	99621662	99622472	1	-	.	ID=g25028.t1.intron6;Parent=g25028.t1;
OX637535.1_Linnaemya_tessellans_genome_assembly,_chromosome:_4	AUGUSTUS	CDS	99622473	99623493	1	-	1	ID=g25028.t1.CDS7;Parent=g25028.t1;
OX637535.1_Linnaemya_tessellans_genome_assembly,_chromosome:_4	AUGUSTUS	exon	99622473	99623493	.	-	.	ID=g25028.t1.exon7;Parent=g25028.t1;
OX637535.1_Linnaemya_tessellans_genome_assembly,_chromosome:_4	AUGUSTUS	intron	99623494	99623564	1	-	.	ID=g25028.t1.intron7;Parent=g25028.t1;
OX637535.1_Linnaemya_tessellans_genome_assembly,_chromosome:_4	AUGUSTUS	CDS	99623565	99623744	1	-	1	ID=g25028.t1.CDS8;Parent=g25028.t1;
OX637535.1_Linnaemya_tessellans_genome_assembly,_chromosome:_4	AUGUSTUS	exon	99623565	99623744	.	-	.	ID=g25028.t1.exon8;Parent=g25028.t1;
OX637535.1_Linnaemya_tessellans_genome_assembly,_chromosome:_4	AUGUSTUS	intron	99623745	99625746	1	-	.	ID=g25028.t1.intron8;Parent=g25028.t1;
OX637535.1_Linnaemya_tessellans_genome_assembly,_chromosome:_4	AUGUSTUS	CDS	99625747	99626534	1	-	0	ID=g25028.t1.CDS9;Parent=g25028.t1;
OX637535.1_Linnaemya_tessellans_genome_assembly,_chromosome:_4	AUGUSTUS	exon	99625747	99626534	.	-	.	ID=g25028.t1.exon9;Parent=g25028.t1;
OX637535.1_Linnaemya_tessellans_genome_assembly,_chromosome:_4	AUGUSTUS	intron	99626535	99626595	1	-	.	ID=g25028.t1.intron9;Parent=g25028.t1;
OX637535.1_Linnaemya_tessellans_genome_assembly,_chromosome:_4	AUGUSTUS	CDS	99626596	99626643	1	-	0	ID=g25028.t1.CDS10;Parent=g25028.t1;
OX637535.1_Linnaemya_tessellans_genome_assembly,_chromosome:_4	AUGUSTUS	exon	99626596	99626643	.	-	.	ID=g25028.t1.exon10;Parent=g25028.t1;
OX637535.1_Linnaemya_tessellans_genome_assembly,_chromosome:_4	AUGUSTUS	start_codon	99626641	99626643	.	-	0	ID=g25028.t1.start1;Parent=g25028.t1;
OX637535.1_Linnaemya_tessellans_genome_assembly,_chromosome:_4	AUGUSTUS	gene	99627589	99630688	.	+	.	ID=g25029;
OX637535.1_Linnaemya_tessellans_genome_assembly,_chromosome:_4	AUGUSTUS	mRNA	99627589	99630688	1	+	.	ID=g25029.t1;Parent=g25029;
OX637535.1_Linnaemya_tessellans_genome_assembly,_chromosome:_4	AUGUSTUS	start_codon	99627589	99627591	.	+	0	ID=g25029.t1.start1;Parent=g25029.t1;
OX637535.1_Linnaemya_tessellans_genome_assembly,_chromosome:_4	AUGUSTUS	CDS	99627589	99627720	1	+	0	ID=g25029.t1.CDS1;Parent=g25029.t1;
OX637535.1_Linnaemya_tessellans_genome_assembly,_chromosome:_4	AUGUSTUS	exon	99627589	99627720	.	+	.	ID=g25029.t1.exon1;Parent=g25029.t1;
OX637535.1_Linnaemya_tessellans_genome_assembly,_chromosome:_4	AUGUSTUS	intron	99627721	99627781	1	+	.	ID=g25029.t1.intron1;Parent=g25029.t1;
OX637535.1_Linnaemya_tessellans_genome_assembly,_chromosome:_4	AUGUSTUS	CDS	99627782	99627946	1	+	0	ID=g25029.t1.CDS2;Parent=g25029.t1;
OX637535.1_Linnaemya_tessellans_genome_assembly,_chromosome:_4	AUGUSTUS	exon	99627782	99627946	.	+	.	ID=g25029.t1.exon2;Parent=g25029.t1;
OX637535.1_Linnaemya_tessellans_genome_assembly,_chromosome:_4	AUGUSTUS	intron	99627947	99628020	1	+	.	ID=g25029.t1.intron2;Parent=g25029.t1;
OX637535.1_Linnaemya_tessellans_genome_assembly,_chromosome:_4	AUGUSTUS	CDS	99628021	99628402	1	+	0	ID=g25029.t1.CDS3;Parent=g25029.t1;
OX637535.1_Linnaemya_tessellans_genome_assembly,_chromosome:_4	AUGUSTUS	exon	99628021	99628402	.	+	.	ID=g25029.t1.exon3;Parent=g25029.t1;
OX637535.1_Linnaemya_tessellans_genome_assembly,_chromosome:_4	AUGUSTUS	intron	99628403	99629219	1	+	.	ID=g25029.t1.intron3;Parent=g25029.t1;
OX637535.1_Linnaemya_tessellans_genome_assembly,_chromosome:_4	AUGUSTUS	CDS	99629220	99630688	1	+	2	ID=g25029.t1.CDS4;Parent=g25029.t1;
OX637535.1_Linnaemya_tessellans_genome_assembly,_chromosome:_4	AUGUSTUS	exon	99629220	99630688	.	+	.	ID=g25029.t1.exon4;Parent=g25029.t1;
OX637535.1_Linnaemya_tessellans_genome_assembly,_chromosome:_4	AUGUSTUS	stop_codon	99630686	99630688	.	+	0	ID=g25029.t1.stop1;Parent=g25029.t1;
OX637535.1_Linnaemya_tessellans_genome_assembly,_chromosome:_4	AUGUSTUS	gene	99693759	99695878	.	-	.	ID=g25030;
OX637535.1_Linnaemya_tessellans_genome_assembly,_chromosome:_4	AUGUSTUS	mRNA	99693759	99695878	1	-	.	ID=g25030.t1;Parent=g25030;
OX637535.1_Linnaemya_tessellans_genome_assembly,_chromosome:_4	AUGUSTUS	stop_codon	99693759	99693761	.	-	0	ID=g25030.t1.stop1;Parent=g25030.t1;
OX637535.1_Linnaemya_tessellans_genome_assembly,_chromosome:_4	AUGUSTUS	CDS	99693759	99693960	1	-	1	ID=g25030.t1.CDS1;Parent=g25030.t1;
OX637535.1_Linnaemya_tessellans_genome_assembly,_chromosome:_4	AUGUSTUS	exon	99693759	99693960	.	-	.	ID=g25030.t1.exon1;Parent=g25030.t1;
OX637535.1_Linnaemya_tessellans_genome_assembly,_chromosome:_4	AUGUSTUS	intron	99693961	99695864	1	-	.	ID=g25030.t1.intron1;Parent=g25030.t1;
OX637535.1_Linnaemya_tessellans_genome_assembly,_chromosome:_4	AUGUSTUS	CDS	99695865	99695878	1	-	0	ID=g25030.t1.CDS2;Parent=g25030.t1;
OX637535.1_Linnaemya_tessellans_genome_assembly,_chromosome:_4	AUGUSTUS	exon	99695865	99695878	.	-	.	ID=g25030.t1.exon2;Parent=g25030.t1;
OX637535.1_Linnaemya_tessellans_genome_assembly,_chromosome:_4	AUGUSTUS	start_codon	99695876	99695878	.	-	0	ID=g25030.t1.start1;Parent=g25030.t1;
OX637535.1_Linnaemya_tessellans_genome_assembly,_chromosome:_4	AUGUSTUS	gene	99697664	99700293	.	-	.	ID=g25031;
OX637535.1_Linnaemya_tessellans_genome_assembly,_chromosome:_4	AUGUSTUS	mRNA	99697664	99700293	1	-	.	ID=g25031.t1;Parent=g25031;
OX637535.1_Linnaemya_tessellans_genome_assembly,_chromosome:_4	AUGUSTUS	stop_codon	99697664	99697666	.	-	0	ID=g25031.t1.stop1;Parent=g25031.t1;
OX637535.1_Linnaemya_tessellans_genome_assembly,_chromosome:_4	AUGUSTUS	CDS	99697664	99697865	1	-	1	ID=g25031.t1.CDS1;Parent=g25031.t1;
OX637535.1_Linnaemya_tessellans_genome_assembly,_chromosome:_4	AUGUSTUS	exon	99697664	99697865	.	-	.	ID=g25031.t1.exon1;Parent=g25031.t1;
OX637535.1_Linnaemya_tessellans_genome_assembly,_chromosome:_4	AUGUSTUS	intron	99697866	99700135	1	-	.	ID=g25031.t1.intron1;Parent=g25031.t1;
OX637535.1_Linnaemya_tessellans_genome_assembly,_chromosome:_4	AUGUSTUS	CDS	99700136	99700293	1	-	0	ID=g25031.t1.CDS2;Parent=g25031.t1;
OX637535.1_Linnaemya_tessellans_genome_assembly,_chromosome:_4	AUGUSTUS	exon	99700136	99700293	.	-	.	ID=g25031.t1.exon2;Parent=g25031.t1;
OX637535.1_Linnaemya_tessellans_genome_assembly,_chromosome:_4	AUGUSTUS	start_codon	99700291	99700293	.	-	0	ID=g25031.t1.start1;Parent=g25031.t1;
OX637535.1_Linnaemya_tessellans_genome_assembly,_chromosome:_4	AUGUSTUS	gene	99704765	99709814	.	-	.	ID=g25032;
OX637535.1_Linnaemya_tessellans_genome_assembly,_chromosome:_4	AUGUSTUS	mRNA	99704765	99709814	1	-	.	ID=g25032.t1;Parent=g25032;
OX637535.1_Linnaemya_tessellans_genome_assembly,_chromosome:_4	AUGUSTUS	stop_codon	99704765	99704767	.	-	0	ID=g25032.t1.stop1;Parent=g25032.t1;
OX637535.1_Linnaemya_tessellans_genome_assembly,_chromosome:_4	AUGUSTUS	CDS	99704765	99704920	1	-	0	ID=g25032.t1.CDS1;Parent=g25032.t1;
OX637535.1_Linnaemya_tessellans_genome_assembly,_chromosome:_4	AUGUSTUS	exon	99704765	99704920	.	-	.	ID=g25032.t1.exon1;Parent=g25032.t1;
OX637535.1_Linnaemya_tessellans_genome_assembly,_chromosome:_4	AUGUSTUS	intron	99704921	99705133	1	-	.	ID=g25032.t1.intron1;Parent=g25032.t1;
OX637535.1_Linnaemya_tessellans_genome_assembly,_chromosome:_4	AUGUSTUS	CDS	99705134	99705432	1	-	2	ID=g25032.t1.CDS2;Parent=g25032.t1;
OX637535.1_Linnaemya_tessellans_genome_assembly,_chromosome:_4	AUGUSTUS	exon	99705134	99705432	.	-	.	ID=g25032.t1.exon2;Parent=g25032.t1;
OX637535.1_Linnaemya_tessellans_genome_assembly,_chromosome:_4	AUGUSTUS	intron	99705433	99705498	1	-	.	ID=g25032.t1.intron2;Parent=g25032.t1;
OX637535.1_Linnaemya_tessellans_genome_assembly,_chromosome:_4	AUGUSTUS	CDS	99705499	99705852	1	-	2	ID=g25032.t1.CDS3;Parent=g25032.t1;
OX637535.1_Linnaemya_tessellans_genome_assembly,_chromosome:_4	AUGUSTUS	exon	99705499	99705852	.	-	.	ID=g25032.t1.exon3;Parent=g25032.t1;
OX637535.1_Linnaemya_tessellans_genome_assembly,_chromosome:_4	AUGUSTUS	intron	99705853	99709753	1	-	.	ID=g25032.t1.intron3;Parent=g25032.t1;
OX637535.1_Linnaemya_tessellans_genome_assembly,_chromosome:_4	AUGUSTUS	CDS	99709754	99709814	1	-	0	ID=g25032.t1.CDS4;Parent=g25032.t1;
OX637535.1_Linnaemya_tessellans_genome_assembly,_chromosome:_4	AUGUSTUS	exon	99709754	99709814	.	-	.	ID=g25032.t1.exon4;Parent=g25032.t1;
OX637535.1_Linnaemya_tessellans_genome_assembly,_chromosome:_4	AUGUSTUS	start_codon	99709812	99709814	.	-	0	ID=g25032.t1.start1;Parent=g25032.t1;
OX637535.1_Linnaemya_tessellans_genome_assembly,_chromosome:_4	AUGUSTUS	gene	99777524	99781219	.	-	.	ID=g25033;
OX637535.1_Linnaemya_tessellans_genome_assembly,_chromosome:_4	AUGUSTUS	mRNA	99777524	99781219	1	-	.	ID=g25033.t1;Parent=g25033;
OX637535.1_Linnaemya_tessellans_genome_assembly,_chromosome:_4	AUGUSTUS	stop_codon	99777524	99777526	.	-	0	ID=g25033.t1.stop1;Parent=g25033.t1;
OX637535.1_Linnaemya_tessellans_genome_assembly,_chromosome:_4	AUGUSTUS	CDS	99777524	99781219	1	-	0	ID=g25033.t1.CDS1;Parent=g25033.t1;
OX637535.1_Linnaemya_tessellans_genome_assembly,_chromosome:_4	AUGUSTUS	exon	99777524	99781219	.	-	.	ID=g25033.t1.exon1;Parent=g25033.t1;
OX637535.1_Linnaemya_tessellans_genome_assembly,_chromosome:_4	AUGUSTUS	start_codon	99781217	99781219	.	-	0	ID=g25033.t1.start1;Parent=g25033.t1;
OX637535.1_Linnaemya_tessellans_genome_assembly,_chromosome:_4	AUGUSTUS	gene	99816517	99817215	.	-	.	ID=g25034;
OX637535.1_Linnaemya_tessellans_genome_assembly,_chromosome:_4	AUGUSTUS	mRNA	99816517	99817215	1	-	.	ID=g25034.t1;Parent=g25034;
OX637535.1_Linnaemya_tessellans_genome_assembly,_chromosome:_4	AUGUSTUS	stop_codon	99816517	99816519	.	-	0	ID=g25034.t1.stop1;Parent=g25034.t1;
OX637535.1_Linnaemya_tessellans_genome_assembly,_chromosome:_4	AUGUSTUS	CDS	99816517	99816680	1	-	2	ID=g25034.t1.CDS1;Parent=g25034.t1;
OX637535.1_Linnaemya_tessellans_genome_assembly,_chromosome:_4	AUGUSTUS	exon	99816517	99816680	.	-	.	ID=g25034.t1.exon1;Parent=g25034.t1;
OX637535.1_Linnaemya_tessellans_genome_assembly,_chromosome:_4	AUGUSTUS	intron	99816681	99816743	1	-	.	ID=g25034.t1.intron1;Parent=g25034.t1;
OX637535.1_Linnaemya_tessellans_genome_assembly,_chromosome:_4	AUGUSTUS	CDS	99816744	99817018	1	-	1	ID=g25034.t1.CDS2;Parent=g25034.t1;
OX637535.1_Linnaemya_tessellans_genome_assembly,_chromosome:_4	AUGUSTUS	exon	99816744	99817018	.	-	.	ID=g25034.t1.exon2;Parent=g25034.t1;
OX637535.1_Linnaemya_tessellans_genome_assembly,_chromosome:_4	AUGUSTUS	intron	99817019	99817081	1	-	.	ID=g25034.t1.intron2;Parent=g25034.t1;
OX637535.1_Linnaemya_tessellans_genome_assembly,_chromosome:_4	AUGUSTUS	CDS	99817082	99817215	1	-	0	ID=g25034.t1.CDS3;Parent=g25034.t1;
OX637535.1_Linnaemya_tessellans_genome_assembly,_chromosome:_4	AUGUSTUS	exon	99817082	99817215	.	-	.	ID=g25034.t1.exon3;Parent=g25034.t1;
OX637535.1_Linnaemya_tessellans_genome_assembly,_chromosome:_4	AUGUSTUS	start_codon	99817213	99817215	.	-	0	ID=g25034.t1.start1;Parent=g25034.t1;
OX637535.1_Linnaemya_tessellans_genome_assembly,_chromosome:_4	AUGUSTUS	gene	99903288	99915350	.	+	.	ID=g25035;
OX637535.1_Linnaemya_tessellans_genome_assembly,_chromosome:_4	AUGUSTUS	mRNA	99903288	99915350	0.9	+	.	ID=g25035.t1;Parent=g25035;
OX637535.1_Linnaemya_tessellans_genome_assembly,_chromosome:_4	AUGUSTUS	start_codon	99903288	99903290	.	+	0	ID=g25035.t1.start1;Parent=g25035.t1;
OX637535.1_Linnaemya_tessellans_genome_assembly,_chromosome:_4	AUGUSTUS	CDS	99903288	99903295	0.9	+	0	ID=g25035.t1.CDS1;Parent=g25035.t1;
OX637535.1_Linnaemya_tessellans_genome_assembly,_chromosome:_4	AUGUSTUS	exon	99903288	99903295	.	+	.	ID=g25035.t1.exon1;Parent=g25035.t1;
OX637535.1_Linnaemya_tessellans_genome_assembly,_chromosome:_4	AUGUSTUS	intron	99903296	99903369	0.9	+	.	ID=g25035.t1.intron1;Parent=g25035.t1;
OX637535.1_Linnaemya_tessellans_genome_assembly,_chromosome:_4	AUGUSTUS	CDS	99903370	99903502	1	+	1	ID=g25035.t1.CDS2;Parent=g25035.t1;
OX637535.1_Linnaemya_tessellans_genome_assembly,_chromosome:_4	AUGUSTUS	exon	99903370	99903502	.	+	.	ID=g25035.t1.exon2;Parent=g25035.t1;
OX637535.1_Linnaemya_tessellans_genome_assembly,_chromosome:_4	AUGUSTUS	intron	99903503	99905423	1	+	.	ID=g25035.t1.intron2;Parent=g25035.t1;
OX637535.1_Linnaemya_tessellans_genome_assembly,_chromosome:_4	AUGUSTUS	CDS	99905424	99905540	1	+	0	ID=g25035.t1.CDS3;Parent=g25035.t1;
OX637535.1_Linnaemya_tessellans_genome_assembly,_chromosome:_4	AUGUSTUS	exon	99905424	99905540	.	+	.	ID=g25035.t1.exon3;Parent=g25035.t1;
OX637535.1_Linnaemya_tessellans_genome_assembly,_chromosome:_4	AUGUSTUS	intron	99905541	99905628	1	+	.	ID=g25035.t1.intron3;Parent=g25035.t1;
OX637535.1_Linnaemya_tessellans_genome_assembly,_chromosome:_4	AUGUSTUS	CDS	99905629	99905777	1	+	0	ID=g25035.t1.CDS4;Parent=g25035.t1;
OX637535.1_Linnaemya_tessellans_genome_assembly,_chromosome:_4	AUGUSTUS	exon	99905629	99905777	.	+	.	ID=g25035.t1.exon4;Parent=g25035.t1;
OX637535.1_Linnaemya_tessellans_genome_assembly,_chromosome:_4	AUGUSTUS	intron	99905778	99909631	1	+	.	ID=g25035.t1.intron4;Parent=g25035.t1;
OX637535.1_Linnaemya_tessellans_genome_assembly,_chromosome:_4	AUGUSTUS	CDS	99909632	99909820	1	+	1	ID=g25035.t1.CDS5;Parent=g25035.t1;
OX637535.1_Linnaemya_tessellans_genome_assembly,_chromosome:_4	AUGUSTUS	exon	99909632	99909820	.	+	.	ID=g25035.t1.exon5;Parent=g25035.t1;
OX637535.1_Linnaemya_tessellans_genome_assembly,_chromosome:_4	AUGUSTUS	intron	99909821	99909897	1	+	.	ID=g25035.t1.intron5;Parent=g25035.t1;
OX637535.1_Linnaemya_tessellans_genome_assembly,_chromosome:_4	AUGUSTUS	CDS	99909898	99910738	1	+	1	ID=g25035.t1.CDS6;Parent=g25035.t1;
OX637535.1_Linnaemya_tessellans_genome_assembly,_chromosome:_4	AUGUSTUS	exon	99909898	99910738	.	+	.	ID=g25035.t1.exon6;Parent=g25035.t1;
OX637535.1_Linnaemya_tessellans_genome_assembly,_chromosome:_4	AUGUSTUS	intron	99910739	99910816	1	+	.	ID=g25035.t1.intron6;Parent=g25035.t1;
OX637535.1_Linnaemya_tessellans_genome_assembly,_chromosome:_4	AUGUSTUS	CDS	99910817	99910954	1	+	0	ID=g25035.t1.CDS7;Parent=g25035.t1;
OX637535.1_Linnaemya_tessellans_genome_assembly,_chromosome:_4	AUGUSTUS	exon	99910817	99910954	.	+	.	ID=g25035.t1.exon7;Parent=g25035.t1;
OX637535.1_Linnaemya_tessellans_genome_assembly,_chromosome:_4	AUGUSTUS	intron	99910955	99915209	1	+	.	ID=g25035.t1.intron7;Parent=g25035.t1;
OX637535.1_Linnaemya_tessellans_genome_assembly,_chromosome:_4	AUGUSTUS	CDS	99915210	99915350	1	+	0	ID=g25035.t1.CDS8;Parent=g25035.t1;
OX637535.1_Linnaemya_tessellans_genome_assembly,_chromosome:_4	AUGUSTUS	exon	99915210	99915350	.	+	.	ID=g25035.t1.exon8;Parent=g25035.t1;
OX637535.1_Linnaemya_tessellans_genome_assembly,_chromosome:_4	AUGUSTUS	stop_codon	99915348	99915350	.	+	0	ID=g25035.t1.stop1;Parent=g25035.t1;
OX637535.1_Linnaemya_tessellans_genome_assembly,_chromosome:_4	AUGUSTUS	gene	99918826	99919656	.	-	.	ID=g25036;
OX637535.1_Linnaemya_tessellans_genome_assembly,_chromosome:_4	AUGUSTUS	mRNA	99918826	99919656	1	-	.	ID=g25036.t1;Parent=g25036;
OX637535.1_Linnaemya_tessellans_genome_assembly,_chromosome:_4	AUGUSTUS	stop_codon	99918826	99918828	.	-	0	ID=g25036.t1.stop1;Parent=g25036.t1;
OX637535.1_Linnaemya_tessellans_genome_assembly,_chromosome:_4	AUGUSTUS	CDS	99918826	99919656	1	-	0	ID=g25036.t1.CDS1;Parent=g25036.t1;
OX637535.1_Linnaemya_tessellans_genome_assembly,_chromosome:_4	AUGUSTUS	exon	99918826	99919656	.	-	.	ID=g25036.t1.exon1;Parent=g25036.t1;
OX637535.1_Linnaemya_tessellans_genome_assembly,_chromosome:_4	AUGUSTUS	start_codon	99919654	99919656	.	-	0	ID=g25036.t1.start1;Parent=g25036.t1;
OX637535.1_Linnaemya_tessellans_genome_assembly,_chromosome:_4	AUGUSTUS	gene	99919770	99920590	.	-	.	ID=g25037;
OX637535.1_Linnaemya_tessellans_genome_assembly,_chromosome:_4	AUGUSTUS	mRNA	99919770	99920590	0.89	-	.	ID=g25037.t1;Parent=g25037;
OX637535.1_Linnaemya_tessellans_genome_assembly,_chromosome:_4	AUGUSTUS	stop_codon	99919770	99919772	.	-	0	ID=g25037.t1.stop1;Parent=g25037.t1;
OX637535.1_Linnaemya_tessellans_genome_assembly,_chromosome:_4	AUGUSTUS	CDS	99919770	99919823	0.97	-	0	ID=g25037.t1.CDS1;Parent=g25037.t1;
OX637535.1_Linnaemya_tessellans_genome_assembly,_chromosome:_4	AUGUSTUS	exon	99919770	99919823	.	-	.	ID=g25037.t1.exon1;Parent=g25037.t1;
OX637535.1_Linnaemya_tessellans_genome_assembly,_chromosome:_4	AUGUSTUS	intron	99919824	99919921	0.97	-	.	ID=g25037.t1.intron1;Parent=g25037.t1;
OX637535.1_Linnaemya_tessellans_genome_assembly,_chromosome:_4	AUGUSTUS	CDS	99919922	99920471	0.89	-	1	ID=g25037.t1.CDS2;Parent=g25037.t1;
OX637535.1_Linnaemya_tessellans_genome_assembly,_chromosome:_4	AUGUSTUS	exon	99919922	99920471	.	-	.	ID=g25037.t1.exon2;Parent=g25037.t1;
OX637535.1_Linnaemya_tessellans_genome_assembly,_chromosome:_4	AUGUSTUS	intron	99920472	99920525	1	-	.	ID=g25037.t1.intron2;Parent=g25037.t1;
OX637535.1_Linnaemya_tessellans_genome_assembly,_chromosome:_4	AUGUSTUS	CDS	99920526	99920590	1	-	0	ID=g25037.t1.CDS3;Parent=g25037.t1;
OX637535.1_Linnaemya_tessellans_genome_assembly,_chromosome:_4	AUGUSTUS	exon	99920526	99920590	.	-	.	ID=g25037.t1.exon3;Parent=g25037.t1;
OX637535.1_Linnaemya_tessellans_genome_assembly,_chromosome:_4	AUGUSTUS	start_codon	99920588	99920590	.	-	0	ID=g25037.t1.start1;Parent=g25037.t1;
OX637535.1_Linnaemya_tessellans_genome_assembly,_chromosome:_4	AUGUSTUS	gene	99922399	99952295	.	-	.	ID=g25038;
OX637535.1_Linnaemya_tessellans_genome_assembly,_chromosome:_4	AUGUSTUS	mRNA	99922399	99952295	0.88	-	.	ID=g25038.t1;Parent=g25038;
OX637535.1_Linnaemya_tessellans_genome_assembly,_chromosome:_4	AUGUSTUS	stop_codon	99922399	99922401	.	-	0	ID=g25038.t1.stop1;Parent=g25038.t1;
OX637535.1_Linnaemya_tessellans_genome_assembly,_chromosome:_4	AUGUSTUS	CDS	99922399	99923862	1	-	0	ID=g25038.t1.CDS1;Parent=g25038.t1;
OX637535.1_Linnaemya_tessellans_genome_assembly,_chromosome:_4	AUGUSTUS	exon	99922399	99923862	.	-	.	ID=g25038.t1.exon1;Parent=g25038.t1;
OX637535.1_Linnaemya_tessellans_genome_assembly,_chromosome:_4	AUGUSTUS	intron	99923863	99952241	0.88	-	.	ID=g25038.t1.intron1;Parent=g25038.t1;
OX637535.1_Linnaemya_tessellans_genome_assembly,_chromosome:_4	AUGUSTUS	CDS	99952242	99952295	0.93	-	0	ID=g25038.t1.CDS2;Parent=g25038.t1;
OX637535.1_Linnaemya_tessellans_genome_assembly,_chromosome:_4	AUGUSTUS	exon	99952242	99952295	.	-	.	ID=g25038.t1.exon2;Parent=g25038.t1;
OX637535.1_Linnaemya_tessellans_genome_assembly,_chromosome:_4	AUGUSTUS	start_codon	99952293	99952295	.	-	0	ID=g25038.t1.start1;Parent=g25038.t1;
OX637535.1_Linnaemya_tessellans_genome_assembly,_chromosome:_4	AUGUSTUS	gene	100010608	100028001	.	+	.	ID=g25039;
OX637535.1_Linnaemya_tessellans_genome_assembly,_chromosome:_4	AUGUSTUS	mRNA	100010608	100028001	1	+	.	ID=g25039.t1;Parent=g25039;
OX637535.1_Linnaemya_tessellans_genome_assembly,_chromosome:_4	AUGUSTUS	start_codon	100010608	100010610	.	+	0	ID=g25039.t1.start1;Parent=g25039.t1;
OX637535.1_Linnaemya_tessellans_genome_assembly,_chromosome:_4	AUGUSTUS	CDS	100010608	100017895	1	+	0	ID=g25039.t1.CDS1;Parent=g25039.t1;
OX637535.1_Linnaemya_tessellans_genome_assembly,_chromosome:_4	AUGUSTUS	exon	100010608	100017895	.	+	.	ID=g25039.t1.exon1;Parent=g25039.t1;
OX637535.1_Linnaemya_tessellans_genome_assembly,_chromosome:_4	AUGUSTUS	intron	100017896	100022008	1	+	.	ID=g25039.t1.intron1;Parent=g25039.t1;
OX637535.1_Linnaemya_tessellans_genome_assembly,_chromosome:_4	AUGUSTUS	CDS	100022009	100022137	1	+	2	ID=g25039.t1.CDS2;Parent=g25039.t1;
OX637535.1_Linnaemya_tessellans_genome_assembly,_chromosome:_4	AUGUSTUS	exon	100022009	100022137	.	+	.	ID=g25039.t1.exon2;Parent=g25039.t1;
OX637535.1_Linnaemya_tessellans_genome_assembly,_chromosome:_4	AUGUSTUS	intron	100022138	100024724	1	+	.	ID=g25039.t1.intron2;Parent=g25039.t1;
OX637535.1_Linnaemya_tessellans_genome_assembly,_chromosome:_4	AUGUSTUS	CDS	100024725	100025419	1	+	2	ID=g25039.t1.CDS3;Parent=g25039.t1;
OX637535.1_Linnaemya_tessellans_genome_assembly,_chromosome:_4	AUGUSTUS	exon	100024725	100025419	.	+	.	ID=g25039.t1.exon3;Parent=g25039.t1;
OX637535.1_Linnaemya_tessellans_genome_assembly,_chromosome:_4	AUGUSTUS	intron	100025420	100027776	1	+	.	ID=g25039.t1.intron3;Parent=g25039.t1;
OX637535.1_Linnaemya_tessellans_genome_assembly,_chromosome:_4	AUGUSTUS	CDS	100027777	100028001	1	+	0	ID=g25039.t1.CDS4;Parent=g25039.t1;
OX637535.1_Linnaemya_tessellans_genome_assembly,_chromosome:_4	AUGUSTUS	exon	100027777	100028001	.	+	.	ID=g25039.t1.exon4;Parent=g25039.t1;
OX637535.1_Linnaemya_tessellans_genome_assembly,_chromosome:_4	AUGUSTUS	stop_codon	100027999	100028001	.	+	0	ID=g25039.t1.stop1;Parent=g25039.t1;
OX637535.1_Linnaemya_tessellans_genome_assembly,_chromosome:_4	AUGUSTUS	gene	100037972	100039459	.	-	.	ID=g25040;
OX637535.1_Linnaemya_tessellans_genome_assembly,_chromosome:_4	AUGUSTUS	mRNA	100037972	100039459	0.99	-	.	ID=g25040.t1;Parent=g25040;
OX637535.1_Linnaemya_tessellans_genome_assembly,_chromosome:_4	AUGUSTUS	stop_codon	100037972	100037974	.	-	0	ID=g25040.t1.stop1;Parent=g25040.t1;
OX637535.1_Linnaemya_tessellans_genome_assembly,_chromosome:_4	AUGUSTUS	CDS	100037972	100038920	1	-	1	ID=g25040.t1.CDS1;Parent=g25040.t1;
OX637535.1_Linnaemya_tessellans_genome_assembly,_chromosome:_4	AUGUSTUS	exon	100037972	100038920	.	-	.	ID=g25040.t1.exon1;Parent=g25040.t1;
OX637535.1_Linnaemya_tessellans_genome_assembly,_chromosome:_4	AUGUSTUS	intron	100038921	100038992	1	-	.	ID=g25040.t1.intron1;Parent=g25040.t1;
OX637535.1_Linnaemya_tessellans_genome_assembly,_chromosome:_4	AUGUSTUS	CDS	100038993	100039121	1	-	1	ID=g25040.t1.CDS2;Parent=g25040.t1;
OX637535.1_Linnaemya_tessellans_genome_assembly,_chromosome:_4	AUGUSTUS	exon	100038993	100039121	.	-	.	ID=g25040.t1.exon2;Parent=g25040.t1;
OX637535.1_Linnaemya_tessellans_genome_assembly,_chromosome:_4	AUGUSTUS	intron	100039122	100039187	1	-	.	ID=g25040.t1.intron2;Parent=g25040.t1;
OX637535.1_Linnaemya_tessellans_genome_assembly,_chromosome:_4	AUGUSTUS	CDS	100039188	100039459	0.99	-	0	ID=g25040.t1.CDS3;Parent=g25040.t1;
OX637535.1_Linnaemya_tessellans_genome_assembly,_chromosome:_4	AUGUSTUS	exon	100039188	100039459	.	-	.	ID=g25040.t1.exon3;Parent=g25040.t1;
OX637535.1_Linnaemya_tessellans_genome_assembly,_chromosome:_4	AUGUSTUS	start_codon	100039457	100039459	.	-	0	ID=g25040.t1.start1;Parent=g25040.t1;
OX637535.1_Linnaemya_tessellans_genome_assembly,_chromosome:_4	AUGUSTUS	gene	100046858	100047528	.	+	.	ID=g25041;
OX637535.1_Linnaemya_tessellans_genome_assembly,_chromosome:_4	AUGUSTUS	mRNA	100046858	100047528	0.98	+	.	ID=g25041.t1;Parent=g25041;
OX637535.1_Linnaemya_tessellans_genome_assembly,_chromosome:_4	AUGUSTUS	start_codon	100046858	100046860	.	+	0	ID=g25041.t1.start1;Parent=g25041.t1;
OX637535.1_Linnaemya_tessellans_genome_assembly,_chromosome:_4	AUGUSTUS	CDS	100046858	100046961	0.98	+	0	ID=g25041.t1.CDS1;Parent=g25041.t1;
OX637535.1_Linnaemya_tessellans_genome_assembly,_chromosome:_4	AUGUSTUS	exon	100046858	100046961	.	+	.	ID=g25041.t1.exon1;Parent=g25041.t1;
OX637535.1_Linnaemya_tessellans_genome_assembly,_chromosome:_4	AUGUSTUS	intron	100046962	100047026	1	+	.	ID=g25041.t1.intron1;Parent=g25041.t1;
OX637535.1_Linnaemya_tessellans_genome_assembly,_chromosome:_4	AUGUSTUS	CDS	100047027	100047528	1	+	1	ID=g25041.t1.CDS2;Parent=g25041.t1;
OX637535.1_Linnaemya_tessellans_genome_assembly,_chromosome:_4	AUGUSTUS	exon	100047027	100047528	.	+	.	ID=g25041.t1.exon2;Parent=g25041.t1;
OX637535.1_Linnaemya_tessellans_genome_assembly,_chromosome:_4	AUGUSTUS	stop_codon	100047526	100047528	.	+	0	ID=g25041.t1.stop1;Parent=g25041.t1;
OX637535.1_Linnaemya_tessellans_genome_assembly,_chromosome:_4	AUGUSTUS	gene	100049863	100053588	.	+	.	ID=g25042;
OX637535.1_Linnaemya_tessellans_genome_assembly,_chromosome:_4	AUGUSTUS	mRNA	100049863	100053588	0.57	+	.	ID=g25042.t1;Parent=g25042;
OX637535.1_Linnaemya_tessellans_genome_assembly,_chromosome:_4	AUGUSTUS	start_codon	100049863	100049865	.	+	0	ID=g25042.t1.start1;Parent=g25042.t1;
OX637535.1_Linnaemya_tessellans_genome_assembly,_chromosome:_4	AUGUSTUS	CDS	100049863	100053588	0.57	+	0	ID=g25042.t1.CDS1;Parent=g25042.t1;
OX637535.1_Linnaemya_tessellans_genome_assembly,_chromosome:_4	AUGUSTUS	exon	100049863	100053588	.	+	.	ID=g25042.t1.exon1;Parent=g25042.t1;
OX637535.1_Linnaemya_tessellans_genome_assembly,_chromosome:_4	AUGUSTUS	stop_codon	100053586	100053588	.	+	0	ID=g25042.t1.stop1;Parent=g25042.t1;
OX637535.1_Linnaemya_tessellans_genome_assembly,_chromosome:_4	AUGUSTUS	gene	100066867	100086014	.	+	.	ID=g25043;
OX637535.1_Linnaemya_tessellans_genome_assembly,_chromosome:_4	AUGUSTUS	mRNA	100066867	100086014	0.98	+	.	ID=g25043.t1;Parent=g25043;
OX637535.1_Linnaemya_tessellans_genome_assembly,_chromosome:_4	AUGUSTUS	start_codon	100066867	100066869	.	+	0	ID=g25043.t1.start1;Parent=g25043.t1;
OX637535.1_Linnaemya_tessellans_genome_assembly,_chromosome:_4	AUGUSTUS	CDS	100066867	100067337	1	+	0	ID=g25043.t1.CDS1;Parent=g25043.t1;
OX637535.1_Linnaemya_tessellans_genome_assembly,_chromosome:_4	AUGUSTUS	exon	100066867	100067337	.	+	.	ID=g25043.t1.exon1;Parent=g25043.t1;
OX637535.1_Linnaemya_tessellans_genome_assembly,_chromosome:_4	AUGUSTUS	intron	100067338	100081093	0.98	+	.	ID=g25043.t1.intron1;Parent=g25043.t1;
OX637535.1_Linnaemya_tessellans_genome_assembly,_chromosome:_4	AUGUSTUS	CDS	100081094	100081303	0.98	+	0	ID=g25043.t1.CDS2;Parent=g25043.t1;
OX637535.1_Linnaemya_tessellans_genome_assembly,_chromosome:_4	AUGUSTUS	exon	100081094	100081303	.	+	.	ID=g25043.t1.exon2;Parent=g25043.t1;
OX637535.1_Linnaemya_tessellans_genome_assembly,_chromosome:_4	AUGUSTUS	intron	100081304	100081374	1	+	.	ID=g25043.t1.intron2;Parent=g25043.t1;
OX637535.1_Linnaemya_tessellans_genome_assembly,_chromosome:_4	AUGUSTUS	CDS	100081375	100081481	1	+	0	ID=g25043.t1.CDS3;Parent=g25043.t1;
OX637535.1_Linnaemya_tessellans_genome_assembly,_chromosome:_4	AUGUSTUS	exon	100081375	100081481	.	+	.	ID=g25043.t1.exon3;Parent=g25043.t1;
OX637535.1_Linnaemya_tessellans_genome_assembly,_chromosome:_4	AUGUSTUS	intron	100081482	100081552	1	+	.	ID=g25043.t1.intron3;Parent=g25043.t1;
OX637535.1_Linnaemya_tessellans_genome_assembly,_chromosome:_4	AUGUSTUS	CDS	100081553	100082037	1	+	1	ID=g25043.t1.CDS4;Parent=g25043.t1;
OX637535.1_Linnaemya_tessellans_genome_assembly,_chromosome:_4	AUGUSTUS	exon	100081553	100082037	.	+	.	ID=g25043.t1.exon4;Parent=g25043.t1;
OX637535.1_Linnaemya_tessellans_genome_assembly,_chromosome:_4	AUGUSTUS	intron	100082038	100085919	1	+	.	ID=g25043.t1.intron4;Parent=g25043.t1;
OX637535.1_Linnaemya_tessellans_genome_assembly,_chromosome:_4	AUGUSTUS	CDS	100085920	100086014	1	+	2	ID=g25043.t1.CDS5;Parent=g25043.t1;
OX637535.1_Linnaemya_tessellans_genome_assembly,_chromosome:_4	AUGUSTUS	exon	100085920	100086014	.	+	.	ID=g25043.t1.exon5;Parent=g25043.t1;
OX637535.1_Linnaemya_tessellans_genome_assembly,_chromosome:_4	AUGUSTUS	stop_codon	100086012	100086014	.	+	0	ID=g25043.t1.stop1;Parent=g25043.t1;
OX637535.1_Linnaemya_tessellans_genome_assembly,_chromosome:_4	GeneMark.hmm3	mRNA	100081118	100086014	.	+	.	ID=g25043.t2;Parent=g25043;
OX637535.1_Linnaemya_tessellans_genome_assembly,_chromosome:_4	GeneMark.hmm3	start_codon	100081118	100081120	.	+	0	ID=g25043.t2.start1;Parent=g25043.t2;
OX637535.1_Linnaemya_tessellans_genome_assembly,_chromosome:_4	GeneMark.hmm3	CDS	100081118	100081303	.	+	0	ID=g25043.t2.CDS1;Parent=g25043.t2;
OX637535.1_Linnaemya_tessellans_genome_assembly,_chromosome:_4	GeneMark.hmm3	exon	100081118	100081303	0	+	.	ID=g25043.t2.exon1;Parent=g25043.t2;
OX637535.1_Linnaemya_tessellans_genome_assembly,_chromosome:_4	GeneMark.hmm3	intron	100081304	100081374	.	+	0	ID=g25043.t2.intron1;Parent=g25043.t2;
OX637535.1_Linnaemya_tessellans_genome_assembly,_chromosome:_4	GeneMark.hmm3	CDS	100081375	100081481	.	+	0	ID=g25043.t2.CDS2;Parent=g25043.t2;
OX637535.1_Linnaemya_tessellans_genome_assembly,_chromosome:_4	GeneMark.hmm3	exon	100081375	100081481	0	+	.	ID=g25043.t2.exon2;Parent=g25043.t2;
OX637535.1_Linnaemya_tessellans_genome_assembly,_chromosome:_4	GeneMark.hmm3	intron	100081482	100081552	.	+	1	ID=g25043.t2.intron2;Parent=g25043.t2;
OX637535.1_Linnaemya_tessellans_genome_assembly,_chromosome:_4	GeneMark.hmm3	CDS	100081553	100082037	.	+	1	ID=g25043.t2.CDS3;Parent=g25043.t2;
OX637535.1_Linnaemya_tessellans_genome_assembly,_chromosome:_4	GeneMark.hmm3	exon	100081553	100082037	0	+	.	ID=g25043.t2.exon3;Parent=g25043.t2;
OX637535.1_Linnaemya_tessellans_genome_assembly,_chromosome:_4	GeneMark.hmm3	intron	100082038	100085919	.	+	2	ID=g25043.t2.intron3;Parent=g25043.t2;
OX637535.1_Linnaemya_tessellans_genome_assembly,_chromosome:_4	GeneMark.hmm3	CDS	100085920	100086014	.	+	2	ID=g25043.t2.CDS4;Parent=g25043.t2;
OX637535.1_Linnaemya_tessellans_genome_assembly,_chromosome:_4	GeneMark.hmm3	exon	100085920	100086014	0	+	.	ID=g25043.t2.exon4;Parent=g25043.t2;
OX637535.1_Linnaemya_tessellans_genome_assembly,_chromosome:_4	GeneMark.hmm3	stop_codon	100086012	100086014	.	+	0	ID=g25043.t2.stop1;Parent=g25043.t2;
OX637535.1_Linnaemya_tessellans_genome_assembly,_chromosome:_4	AUGUSTUS	gene	100093675	100099338	.	-	.	ID=g25044;
OX637535.1_Linnaemya_tessellans_genome_assembly,_chromosome:_4	AUGUSTUS	mRNA	100093675	100099338	1	-	.	ID=g25044.t1;Parent=g25044;
OX637535.1_Linnaemya_tessellans_genome_assembly,_chromosome:_4	AUGUSTUS	stop_codon	100093675	100093677	.	-	0	ID=g25044.t1.stop1;Parent=g25044.t1;
OX637535.1_Linnaemya_tessellans_genome_assembly,_chromosome:_4	AUGUSTUS	CDS	100093675	100093848	1	-	0	ID=g25044.t1.CDS1;Parent=g25044.t1;
OX637535.1_Linnaemya_tessellans_genome_assembly,_chromosome:_4	AUGUSTUS	exon	100093675	100093848	.	-	.	ID=g25044.t1.exon1;Parent=g25044.t1;
OX637535.1_Linnaemya_tessellans_genome_assembly,_chromosome:_4	AUGUSTUS	intron	100093849	100097113	1	-	.	ID=g25044.t1.intron1;Parent=g25044.t1;
OX637535.1_Linnaemya_tessellans_genome_assembly,_chromosome:_4	AUGUSTUS	CDS	100097114	100097712	1	-	2	ID=g25044.t1.CDS2;Parent=g25044.t1;
OX637535.1_Linnaemya_tessellans_genome_assembly,_chromosome:_4	AUGUSTUS	exon	100097114	100097712	.	-	.	ID=g25044.t1.exon2;Parent=g25044.t1;
OX637535.1_Linnaemya_tessellans_genome_assembly,_chromosome:_4	AUGUSTUS	intron	100097713	100097870	1	-	.	ID=g25044.t1.intron2;Parent=g25044.t1;
OX637535.1_Linnaemya_tessellans_genome_assembly,_chromosome:_4	AUGUSTUS	CDS	100097871	100098516	1	-	0	ID=g25044.t1.CDS3;Parent=g25044.t1;
OX637535.1_Linnaemya_tessellans_genome_assembly,_chromosome:_4	AUGUSTUS	exon	100097871	100098516	.	-	.	ID=g25044.t1.exon3;Parent=g25044.t1;
OX637535.1_Linnaemya_tessellans_genome_assembly,_chromosome:_4	AUGUSTUS	intron	100098517	100099212	1	-	.	ID=g25044.t1.intron3;Parent=g25044.t1;
OX637535.1_Linnaemya_tessellans_genome_assembly,_chromosome:_4	AUGUSTUS	CDS	100099213	100099338	1	-	0	ID=g25044.t1.CDS4;Parent=g25044.t1;
OX637535.1_Linnaemya_tessellans_genome_assembly,_chromosome:_4	AUGUSTUS	exon	100099213	100099338	.	-	.	ID=g25044.t1.exon4;Parent=g25044.t1;
OX637535.1_Linnaemya_tessellans_genome_assembly,_chromosome:_4	AUGUSTUS	start_codon	100099336	100099338	.	-	0	ID=g25044.t1.start1;Parent=g25044.t1;
OX637535.1_Linnaemya_tessellans_genome_assembly,_chromosome:_4	AUGUSTUS	gene	100099873	100102208	.	+	.	ID=g25045;
OX637535.1_Linnaemya_tessellans_genome_assembly,_chromosome:_4	AUGUSTUS	mRNA	100099873	100102208	1	+	.	ID=g25045.t1;Parent=g25045;
OX637535.1_Linnaemya_tessellans_genome_assembly,_chromosome:_4	AUGUSTUS	start_codon	100099873	100099875	.	+	0	ID=g25045.t1.start1;Parent=g25045.t1;
OX637535.1_Linnaemya_tessellans_genome_assembly,_chromosome:_4	AUGUSTUS	CDS	100099873	100099957	1	+	0	ID=g25045.t1.CDS1;Parent=g25045.t1;
OX637535.1_Linnaemya_tessellans_genome_assembly,_chromosome:_4	AUGUSTUS	exon	100099873	100099957	.	+	.	ID=g25045.t1.exon1;Parent=g25045.t1;
OX637535.1_Linnaemya_tessellans_genome_assembly,_chromosome:_4	AUGUSTUS	intron	100099958	100100018	1	+	.	ID=g25045.t1.intron1;Parent=g25045.t1;
OX637535.1_Linnaemya_tessellans_genome_assembly,_chromosome:_4	AUGUSTUS	CDS	100100019	100100217	1	+	2	ID=g25045.t1.CDS2;Parent=g25045.t1;
OX637535.1_Linnaemya_tessellans_genome_assembly,_chromosome:_4	AUGUSTUS	exon	100100019	100100217	.	+	.	ID=g25045.t1.exon2;Parent=g25045.t1;
OX637535.1_Linnaemya_tessellans_genome_assembly,_chromosome:_4	AUGUSTUS	intron	100100218	100100290	1	+	.	ID=g25045.t1.intron2;Parent=g25045.t1;
OX637535.1_Linnaemya_tessellans_genome_assembly,_chromosome:_4	AUGUSTUS	CDS	100100291	100100410	1	+	1	ID=g25045.t1.CDS3;Parent=g25045.t1;
OX637535.1_Linnaemya_tessellans_genome_assembly,_chromosome:_4	AUGUSTUS	exon	100100291	100100410	.	+	.	ID=g25045.t1.exon3;Parent=g25045.t1;
OX637535.1_Linnaemya_tessellans_genome_assembly,_chromosome:_4	AUGUSTUS	intron	100100411	100101113	1	+	.	ID=g25045.t1.intron3;Parent=g25045.t1;
OX637535.1_Linnaemya_tessellans_genome_assembly,_chromosome:_4	AUGUSTUS	CDS	100101114	100101221	1	+	1	ID=g25045.t1.CDS4;Parent=g25045.t1;
OX637535.1_Linnaemya_tessellans_genome_assembly,_chromosome:_4	AUGUSTUS	exon	100101114	100101221	.	+	.	ID=g25045.t1.exon4;Parent=g25045.t1;
OX637535.1_Linnaemya_tessellans_genome_assembly,_chromosome:_4	AUGUSTUS	intron	100101222	100101296	1	+	.	ID=g25045.t1.intron4;Parent=g25045.t1;
OX637535.1_Linnaemya_tessellans_genome_assembly,_chromosome:_4	AUGUSTUS	CDS	100101297	100101530	1	+	1	ID=g25045.t1.CDS5;Parent=g25045.t1;
OX637535.1_Linnaemya_tessellans_genome_assembly,_chromosome:_4	AUGUSTUS	exon	100101297	100101530	.	+	.	ID=g25045.t1.exon5;Parent=g25045.t1;
OX637535.1_Linnaemya_tessellans_genome_assembly,_chromosome:_4	AUGUSTUS	intron	100101531	100101584	1	+	.	ID=g25045.t1.intron5;Parent=g25045.t1;
OX637535.1_Linnaemya_tessellans_genome_assembly,_chromosome:_4	AUGUSTUS	CDS	100101585	100101653	1	+	1	ID=g25045.t1.CDS6;Parent=g25045.t1;
OX637535.1_Linnaemya_tessellans_genome_assembly,_chromosome:_4	AUGUSTUS	exon	100101585	100101653	.	+	.	ID=g25045.t1.exon6;Parent=g25045.t1;
OX637535.1_Linnaemya_tessellans_genome_assembly,_chromosome:_4	AUGUSTUS	intron	100101654	100101724	1	+	.	ID=g25045.t1.intron6;Parent=g25045.t1;
OX637535.1_Linnaemya_tessellans_genome_assembly,_chromosome:_4	AUGUSTUS	CDS	100101725	100101910	1	+	1	ID=g25045.t1.CDS7;Parent=g25045.t1;
OX637535.1_Linnaemya_tessellans_genome_assembly,_chromosome:_4	AUGUSTUS	exon	100101725	100101910	.	+	.	ID=g25045.t1.exon7;Parent=g25045.t1;
OX637535.1_Linnaemya_tessellans_genome_assembly,_chromosome:_4	AUGUSTUS	intron	100101911	100102129	1	+	.	ID=g25045.t1.intron7;Parent=g25045.t1;
OX637535.1_Linnaemya_tessellans_genome_assembly,_chromosome:_4	AUGUSTUS	CDS	100102130	100102208	1	+	1	ID=g25045.t1.CDS8;Parent=g25045.t1;
OX637535.1_Linnaemya_tessellans_genome_assembly,_chromosome:_4	AUGUSTUS	exon	100102130	100102208	.	+	.	ID=g25045.t1.exon8;Parent=g25045.t1;
OX637535.1_Linnaemya_tessellans_genome_assembly,_chromosome:_4	AUGUSTUS	stop_codon	100102206	100102208	.	+	0	ID=g25045.t1.stop1;Parent=g25045.t1;
OX637535.1_Linnaemya_tessellans_genome_assembly,_chromosome:_4	AUGUSTUS	gene	100103823	100106091	.	+	.	ID=g25046;
OX637535.1_Linnaemya_tessellans_genome_assembly,_chromosome:_4	AUGUSTUS	mRNA	100103823	100106091	0.76	+	.	ID=g25046.t1;Parent=g25046;
OX637535.1_Linnaemya_tessellans_genome_assembly,_chromosome:_4	AUGUSTUS	CDS	100103823	100103825	0.76	+	0	ID=g25046.t1.CDS1;Parent=g25046.t1;
OX637535.1_Linnaemya_tessellans_genome_assembly,_chromosome:_4	AUGUSTUS	exon	100103823	100103825	.	+	.	ID=g25046.t1.exon1;Parent=g25046.t1;
OX637535.1_Linnaemya_tessellans_genome_assembly,_chromosome:_4	AUGUSTUS	start_codon	100103823	100103825	.	+	0	ID=g25046.t1.start1;Parent=g25046.t1;
OX637535.1_Linnaemya_tessellans_genome_assembly,_chromosome:_4	AUGUSTUS	intron	100103826	100104088	0.76	+	.	ID=g25046.t1.intron1;Parent=g25046.t1;
OX637535.1_Linnaemya_tessellans_genome_assembly,_chromosome:_4	AUGUSTUS	CDS	100104089	100104673	1	+	0	ID=g25046.t1.CDS2;Parent=g25046.t1;
OX637535.1_Linnaemya_tessellans_genome_assembly,_chromosome:_4	AUGUSTUS	exon	100104089	100104673	.	+	.	ID=g25046.t1.exon2;Parent=g25046.t1;
OX637535.1_Linnaemya_tessellans_genome_assembly,_chromosome:_4	AUGUSTUS	intron	100104674	100105791	1	+	.	ID=g25046.t1.intron2;Parent=g25046.t1;
OX637535.1_Linnaemya_tessellans_genome_assembly,_chromosome:_4	AUGUSTUS	CDS	100105792	100106091	1	+	0	ID=g25046.t1.CDS3;Parent=g25046.t1;
OX637535.1_Linnaemya_tessellans_genome_assembly,_chromosome:_4	AUGUSTUS	exon	100105792	100106091	.	+	.	ID=g25046.t1.exon3;Parent=g25046.t1;
OX637535.1_Linnaemya_tessellans_genome_assembly,_chromosome:_4	AUGUSTUS	stop_codon	100106089	100106091	.	+	0	ID=g25046.t1.stop1;Parent=g25046.t1;
OX637535.1_Linnaemya_tessellans_genome_assembly,_chromosome:_4	AUGUSTUS	gene	100109604	100114429	.	-	.	ID=g25047;
OX637535.1_Linnaemya_tessellans_genome_assembly,_chromosome:_4	AUGUSTUS	mRNA	100109604	100114429	1	-	.	ID=g25047.t1;Parent=g25047;
OX637535.1_Linnaemya_tessellans_genome_assembly,_chromosome:_4	AUGUSTUS	stop_codon	100109604	100109606	.	-	0	ID=g25047.t1.stop1;Parent=g25047.t1;
OX637535.1_Linnaemya_tessellans_genome_assembly,_chromosome:_4	AUGUSTUS	CDS	100109604	100109798	1	-	0	ID=g25047.t1.CDS1;Parent=g25047.t1;
OX637535.1_Linnaemya_tessellans_genome_assembly,_chromosome:_4	AUGUSTUS	exon	100109604	100109798	.	-	.	ID=g25047.t1.exon1;Parent=g25047.t1;
OX637535.1_Linnaemya_tessellans_genome_assembly,_chromosome:_4	AUGUSTUS	intron	100109799	100109859	1	-	.	ID=g25047.t1.intron1;Parent=g25047.t1;
OX637535.1_Linnaemya_tessellans_genome_assembly,_chromosome:_4	AUGUSTUS	CDS	100109860	100110106	1	-	1	ID=g25047.t1.CDS2;Parent=g25047.t1;
OX637535.1_Linnaemya_tessellans_genome_assembly,_chromosome:_4	AUGUSTUS	exon	100109860	100110106	.	-	.	ID=g25047.t1.exon2;Parent=g25047.t1;
OX637535.1_Linnaemya_tessellans_genome_assembly,_chromosome:_4	AUGUSTUS	intron	100110107	100110449	1	-	.	ID=g25047.t1.intron2;Parent=g25047.t1;
OX637535.1_Linnaemya_tessellans_genome_assembly,_chromosome:_4	AUGUSTUS	CDS	100110450	100110631	1	-	0	ID=g25047.t1.CDS3;Parent=g25047.t1;
OX637535.1_Linnaemya_tessellans_genome_assembly,_chromosome:_4	AUGUSTUS	exon	100110450	100110631	.	-	.	ID=g25047.t1.exon3;Parent=g25047.t1;
OX637535.1_Linnaemya_tessellans_genome_assembly,_chromosome:_4	AUGUSTUS	intron	100110632	100110699	1	-	.	ID=g25047.t1.intron3;Parent=g25047.t1;
OX637535.1_Linnaemya_tessellans_genome_assembly,_chromosome:_4	AUGUSTUS	CDS	100110700	100111482	1	-	0	ID=g25047.t1.CDS4;Parent=g25047.t1;
OX637535.1_Linnaemya_tessellans_genome_assembly,_chromosome:_4	AUGUSTUS	exon	100110700	100111482	.	-	.	ID=g25047.t1.exon4;Parent=g25047.t1;
OX637535.1_Linnaemya_tessellans_genome_assembly,_chromosome:_4	AUGUSTUS	intron	100111483	100111559	1	-	.	ID=g25047.t1.intron4;Parent=g25047.t1;
OX637535.1_Linnaemya_tessellans_genome_assembly,_chromosome:_4	AUGUSTUS	CDS	100111560	100111784	1	-	0	ID=g25047.t1.CDS5;Parent=g25047.t1;
OX637535.1_Linnaemya_tessellans_genome_assembly,_chromosome:_4	AUGUSTUS	exon	100111560	100111784	.	-	.	ID=g25047.t1.exon5;Parent=g25047.t1;
OX637535.1_Linnaemya_tessellans_genome_assembly,_chromosome:_4	AUGUSTUS	intron	100111785	100114330	1	-	.	ID=g25047.t1.intron5;Parent=g25047.t1;
OX637535.1_Linnaemya_tessellans_genome_assembly,_chromosome:_4	AUGUSTUS	CDS	100114331	100114429	1	-	0	ID=g25047.t1.CDS6;Parent=g25047.t1;
OX637535.1_Linnaemya_tessellans_genome_assembly,_chromosome:_4	AUGUSTUS	exon	100114331	100114429	.	-	.	ID=g25047.t1.exon6;Parent=g25047.t1;
OX637535.1_Linnaemya_tessellans_genome_assembly,_chromosome:_4	AUGUSTUS	start_codon	100114427	100114429	.	-	0	ID=g25047.t1.start1;Parent=g25047.t1;
OX637535.1_Linnaemya_tessellans_genome_assembly,_chromosome:_4	AUGUSTUS	gene	100116087	100116329	.	+	.	ID=g25048;
OX637535.1_Linnaemya_tessellans_genome_assembly,_chromosome:_4	AUGUSTUS	mRNA	100116087	100116329	0.59	+	.	ID=g25048.t1;Parent=g25048;
OX637535.1_Linnaemya_tessellans_genome_assembly,_chromosome:_4	AUGUSTUS	start_codon	100116087	100116089	.	+	0	ID=g25048.t1.start1;Parent=g25048.t1;
OX637535.1_Linnaemya_tessellans_genome_assembly,_chromosome:_4	AUGUSTUS	CDS	100116087	100116329	0.59	+	0	ID=g25048.t1.CDS1;Parent=g25048.t1;
OX637535.1_Linnaemya_tessellans_genome_assembly,_chromosome:_4	AUGUSTUS	exon	100116087	100116329	.	+	.	ID=g25048.t1.exon1;Parent=g25048.t1;
OX637535.1_Linnaemya_tessellans_genome_assembly,_chromosome:_4	AUGUSTUS	stop_codon	100116327	100116329	.	+	0	ID=g25048.t1.stop1;Parent=g25048.t1;
OX637535.1_Linnaemya_tessellans_genome_assembly,_chromosome:_4	AUGUSTUS	gene	100116342	100117001	.	+	.	ID=g25049;
OX637535.1_Linnaemya_tessellans_genome_assembly,_chromosome:_4	AUGUSTUS	mRNA	100116342	100117001	1	+	.	ID=g25049.t1;Parent=g25049;
OX637535.1_Linnaemya_tessellans_genome_assembly,_chromosome:_4	AUGUSTUS	start_codon	100116342	100116344	.	+	0	ID=g25049.t1.start1;Parent=g25049.t1;
OX637535.1_Linnaemya_tessellans_genome_assembly,_chromosome:_4	AUGUSTUS	CDS	100116342	100117001	1	+	0	ID=g25049.t1.CDS1;Parent=g25049.t1;
OX637535.1_Linnaemya_tessellans_genome_assembly,_chromosome:_4	AUGUSTUS	exon	100116342	100117001	.	+	.	ID=g25049.t1.exon1;Parent=g25049.t1;
OX637535.1_Linnaemya_tessellans_genome_assembly,_chromosome:_4	AUGUSTUS	stop_codon	100116999	100117001	.	+	0	ID=g25049.t1.stop1;Parent=g25049.t1;
OX637535.1_Linnaemya_tessellans_genome_assembly,_chromosome:_4	AUGUSTUS	gene	100118989	100134033	.	-	.	ID=g25050;
OX637535.1_Linnaemya_tessellans_genome_assembly,_chromosome:_4	AUGUSTUS	mRNA	100118989	100134033	1	-	.	ID=g25050.t1;Parent=g25050;
OX637535.1_Linnaemya_tessellans_genome_assembly,_chromosome:_4	AUGUSTUS	stop_codon	100118989	100118991	.	-	0	ID=g25050.t1.stop1;Parent=g25050.t1;
OX637535.1_Linnaemya_tessellans_genome_assembly,_chromosome:_4	AUGUSTUS	CDS	100118989	100119062	1	-	2	ID=g25050.t1.CDS1;Parent=g25050.t1;
OX637535.1_Linnaemya_tessellans_genome_assembly,_chromosome:_4	AUGUSTUS	exon	100118989	100119062	.	-	.	ID=g25050.t1.exon1;Parent=g25050.t1;
OX637535.1_Linnaemya_tessellans_genome_assembly,_chromosome:_4	AUGUSTUS	intron	100119063	100119131	1	-	.	ID=g25050.t1.intron1;Parent=g25050.t1;
OX637535.1_Linnaemya_tessellans_genome_assembly,_chromosome:_4	AUGUSTUS	CDS	100119132	100119339	1	-	0	ID=g25050.t1.CDS2;Parent=g25050.t1;
OX637535.1_Linnaemya_tessellans_genome_assembly,_chromosome:_4	AUGUSTUS	exon	100119132	100119339	.	-	.	ID=g25050.t1.exon2;Parent=g25050.t1;
OX637535.1_Linnaemya_tessellans_genome_assembly,_chromosome:_4	AUGUSTUS	intron	100119340	100120794	1	-	.	ID=g25050.t1.intron2;Parent=g25050.t1;
OX637535.1_Linnaemya_tessellans_genome_assembly,_chromosome:_4	AUGUSTUS	CDS	100120795	100121048	1	-	2	ID=g25050.t1.CDS3;Parent=g25050.t1;
OX637535.1_Linnaemya_tessellans_genome_assembly,_chromosome:_4	AUGUSTUS	exon	100120795	100121048	.	-	.	ID=g25050.t1.exon3;Parent=g25050.t1;
OX637535.1_Linnaemya_tessellans_genome_assembly,_chromosome:_4	AUGUSTUS	intron	100121049	100121117	1	-	.	ID=g25050.t1.intron3;Parent=g25050.t1;
OX637535.1_Linnaemya_tessellans_genome_assembly,_chromosome:_4	AUGUSTUS	CDS	100121118	100121209	1	-	1	ID=g25050.t1.CDS4;Parent=g25050.t1;
OX637535.1_Linnaemya_tessellans_genome_assembly,_chromosome:_4	AUGUSTUS	exon	100121118	100121209	.	-	.	ID=g25050.t1.exon4;Parent=g25050.t1;
OX637535.1_Linnaemya_tessellans_genome_assembly,_chromosome:_4	AUGUSTUS	intron	100121210	100133923	1	-	.	ID=g25050.t1.intron4;Parent=g25050.t1;
OX637535.1_Linnaemya_tessellans_genome_assembly,_chromosome:_4	AUGUSTUS	CDS	100133924	100134033	1	-	0	ID=g25050.t1.CDS5;Parent=g25050.t1;
OX637535.1_Linnaemya_tessellans_genome_assembly,_chromosome:_4	AUGUSTUS	exon	100133924	100134033	.	-	.	ID=g25050.t1.exon5;Parent=g25050.t1;
OX637535.1_Linnaemya_tessellans_genome_assembly,_chromosome:_4	AUGUSTUS	start_codon	100134031	100134033	.	-	0	ID=g25050.t1.start1;Parent=g25050.t1;
OX637535.1_Linnaemya_tessellans_genome_assembly,_chromosome:_4	AUGUSTUS	gene	100149333	100159803	.	+	.	ID=g25051;
OX637535.1_Linnaemya_tessellans_genome_assembly,_chromosome:_4	AUGUSTUS	mRNA	100149333	100159803	0.98	+	.	ID=g25051.t1;Parent=g25051;
OX637535.1_Linnaemya_tessellans_genome_assembly,_chromosome:_4	AUGUSTUS	start_codon	100149333	100149335	.	+	0	ID=g25051.t1.start1;Parent=g25051.t1;
OX637535.1_Linnaemya_tessellans_genome_assembly,_chromosome:_4	AUGUSTUS	CDS	100149333	100149978	1	+	0	ID=g25051.t1.CDS1;Parent=g25051.t1;
OX637535.1_Linnaemya_tessellans_genome_assembly,_chromosome:_4	AUGUSTUS	exon	100149333	100149978	.	+	.	ID=g25051.t1.exon1;Parent=g25051.t1;
OX637535.1_Linnaemya_tessellans_genome_assembly,_chromosome:_4	AUGUSTUS	intron	100149979	100152983	1	+	.	ID=g25051.t1.intron1;Parent=g25051.t1;
OX637535.1_Linnaemya_tessellans_genome_assembly,_chromosome:_4	AUGUSTUS	CDS	100152984	100153546	1	+	2	ID=g25051.t1.CDS2;Parent=g25051.t1;
OX637535.1_Linnaemya_tessellans_genome_assembly,_chromosome:_4	AUGUSTUS	exon	100152984	100153546	.	+	.	ID=g25051.t1.exon2;Parent=g25051.t1;
OX637535.1_Linnaemya_tessellans_genome_assembly,_chromosome:_4	AUGUSTUS	intron	100153547	100153611	1	+	.	ID=g25051.t1.intron2;Parent=g25051.t1;
OX637535.1_Linnaemya_tessellans_genome_assembly,_chromosome:_4	AUGUSTUS	CDS	100153612	100155603	1	+	0	ID=g25051.t1.CDS3;Parent=g25051.t1;
OX637535.1_Linnaemya_tessellans_genome_assembly,_chromosome:_4	AUGUSTUS	exon	100153612	100155603	.	+	.	ID=g25051.t1.exon3;Parent=g25051.t1;
OX637535.1_Linnaemya_tessellans_genome_assembly,_chromosome:_4	AUGUSTUS	intron	100155604	100155664	1	+	.	ID=g25051.t1.intron3;Parent=g25051.t1;
OX637535.1_Linnaemya_tessellans_genome_assembly,_chromosome:_4	AUGUSTUS	CDS	100155665	100156061	1	+	0	ID=g25051.t1.CDS4;Parent=g25051.t1;
OX637535.1_Linnaemya_tessellans_genome_assembly,_chromosome:_4	AUGUSTUS	exon	100155665	100156061	.	+	.	ID=g25051.t1.exon4;Parent=g25051.t1;
OX637535.1_Linnaemya_tessellans_genome_assembly,_chromosome:_4	AUGUSTUS	intron	100156062	100156124	1	+	.	ID=g25051.t1.intron4;Parent=g25051.t1;
OX637535.1_Linnaemya_tessellans_genome_assembly,_chromosome:_4	AUGUSTUS	CDS	100156125	100156522	1	+	2	ID=g25051.t1.CDS5;Parent=g25051.t1;
OX637535.1_Linnaemya_tessellans_genome_assembly,_chromosome:_4	AUGUSTUS	exon	100156125	100156522	.	+	.	ID=g25051.t1.exon5;Parent=g25051.t1;
OX637535.1_Linnaemya_tessellans_genome_assembly,_chromosome:_4	AUGUSTUS	intron	100156523	100158382	1	+	.	ID=g25051.t1.intron5;Parent=g25051.t1;
OX637535.1_Linnaemya_tessellans_genome_assembly,_chromosome:_4	AUGUSTUS	CDS	100158383	100159127	1	+	0	ID=g25051.t1.CDS6;Parent=g25051.t1;
OX637535.1_Linnaemya_tessellans_genome_assembly,_chromosome:_4	AUGUSTUS	exon	100158383	100159127	.	+	.	ID=g25051.t1.exon6;Parent=g25051.t1;
OX637535.1_Linnaemya_tessellans_genome_assembly,_chromosome:_4	AUGUSTUS	intron	100159128	100159186	1	+	.	ID=g25051.t1.intron6;Parent=g25051.t1;
OX637535.1_Linnaemya_tessellans_genome_assembly,_chromosome:_4	AUGUSTUS	CDS	100159187	100159803	0.98	+	2	ID=g25051.t1.CDS7;Parent=g25051.t1;
OX637535.1_Linnaemya_tessellans_genome_assembly,_chromosome:_4	AUGUSTUS	exon	100159187	100159803	.	+	.	ID=g25051.t1.exon7;Parent=g25051.t1;
OX637535.1_Linnaemya_tessellans_genome_assembly,_chromosome:_4	AUGUSTUS	stop_codon	100159801	100159803	.	+	0	ID=g25051.t1.stop1;Parent=g25051.t1;
OX637535.1_Linnaemya_tessellans_genome_assembly,_chromosome:_4	AUGUSTUS	gene	100161185	100162123	.	-	.	ID=g25052;
OX637535.1_Linnaemya_tessellans_genome_assembly,_chromosome:_4	AUGUSTUS	mRNA	100161185	100162123	0.7	-	.	ID=g25052.t1;Parent=g25052;
OX637535.1_Linnaemya_tessellans_genome_assembly,_chromosome:_4	AUGUSTUS	stop_codon	100161185	100161187	.	-	0	ID=g25052.t1.stop1;Parent=g25052.t1;
OX637535.1_Linnaemya_tessellans_genome_assembly,_chromosome:_4	AUGUSTUS	CDS	100161185	100161440	0.71	-	1	ID=g25052.t1.CDS1;Parent=g25052.t1;
OX637535.1_Linnaemya_tessellans_genome_assembly,_chromosome:_4	AUGUSTUS	exon	100161185	100161440	.	-	.	ID=g25052.t1.exon1;Parent=g25052.t1;
OX637535.1_Linnaemya_tessellans_genome_assembly,_chromosome:_4	AUGUSTUS	intron	100161441	100161584	1	-	.	ID=g25052.t1.intron1;Parent=g25052.t1;
OX637535.1_Linnaemya_tessellans_genome_assembly,_chromosome:_4	AUGUSTUS	CDS	100161585	100162123	0.99	-	0	ID=g25052.t1.CDS2;Parent=g25052.t1;
OX637535.1_Linnaemya_tessellans_genome_assembly,_chromosome:_4	AUGUSTUS	exon	100161585	100162123	.	-	.	ID=g25052.t1.exon2;Parent=g25052.t1;
OX637535.1_Linnaemya_tessellans_genome_assembly,_chromosome:_4	AUGUSTUS	start_codon	100162121	100162123	.	-	0	ID=g25052.t1.start1;Parent=g25052.t1;
OX637535.1_Linnaemya_tessellans_genome_assembly,_chromosome:_4	AUGUSTUS	gene	100165516	100169941	.	+	.	ID=g25053;
OX637535.1_Linnaemya_tessellans_genome_assembly,_chromosome:_4	AUGUSTUS	mRNA	100165516	100169941	1	+	.	ID=g25053.t1;Parent=g25053;
OX637535.1_Linnaemya_tessellans_genome_assembly,_chromosome:_4	AUGUSTUS	start_codon	100165516	100165518	.	+	0	ID=g25053.t1.start1;Parent=g25053.t1;
OX637535.1_Linnaemya_tessellans_genome_assembly,_chromosome:_4	AUGUSTUS	CDS	100165516	100165888	1	+	0	ID=g25053.t1.CDS1;Parent=g25053.t1;
OX637535.1_Linnaemya_tessellans_genome_assembly,_chromosome:_4	AUGUSTUS	exon	100165516	100165888	.	+	.	ID=g25053.t1.exon1;Parent=g25053.t1;
OX637535.1_Linnaemya_tessellans_genome_assembly,_chromosome:_4	AUGUSTUS	intron	100165889	100165947	1	+	.	ID=g25053.t1.intron1;Parent=g25053.t1;
OX637535.1_Linnaemya_tessellans_genome_assembly,_chromosome:_4	AUGUSTUS	CDS	100165948	100167090	1	+	2	ID=g25053.t1.CDS2;Parent=g25053.t1;
OX637535.1_Linnaemya_tessellans_genome_assembly,_chromosome:_4	AUGUSTUS	exon	100165948	100167090	.	+	.	ID=g25053.t1.exon2;Parent=g25053.t1;
OX637535.1_Linnaemya_tessellans_genome_assembly,_chromosome:_4	AUGUSTUS	intron	100167091	100169564	1	+	.	ID=g25053.t1.intron2;Parent=g25053.t1;
OX637535.1_Linnaemya_tessellans_genome_assembly,_chromosome:_4	AUGUSTUS	CDS	100169565	100169941	1	+	2	ID=g25053.t1.CDS3;Parent=g25053.t1;
OX637535.1_Linnaemya_tessellans_genome_assembly,_chromosome:_4	AUGUSTUS	exon	100169565	100169941	.	+	.	ID=g25053.t1.exon3;Parent=g25053.t1;
OX637535.1_Linnaemya_tessellans_genome_assembly,_chromosome:_4	AUGUSTUS	stop_codon	100169939	100169941	.	+	0	ID=g25053.t1.stop1;Parent=g25053.t1;
OX637535.1_Linnaemya_tessellans_genome_assembly,_chromosome:_4	AUGUSTUS	gene	100178830	100184392	.	+	.	ID=g25054;
OX637535.1_Linnaemya_tessellans_genome_assembly,_chromosome:_4	AUGUSTUS	mRNA	100178830	100184392	0.99	+	.	ID=g25054.t1;Parent=g25054;
OX637535.1_Linnaemya_tessellans_genome_assembly,_chromosome:_4	AUGUSTUS	start_codon	100178830	100178832	.	+	0	ID=g25054.t1.start1;Parent=g25054.t1;
OX637535.1_Linnaemya_tessellans_genome_assembly,_chromosome:_4	AUGUSTUS	CDS	100178830	100178866	1	+	0	ID=g25054.t1.CDS1;Parent=g25054.t1;
OX637535.1_Linnaemya_tessellans_genome_assembly,_chromosome:_4	AUGUSTUS	exon	100178830	100178866	.	+	.	ID=g25054.t1.exon1;Parent=g25054.t1;
OX637535.1_Linnaemya_tessellans_genome_assembly,_chromosome:_4	AUGUSTUS	intron	100178867	100178934	1	+	.	ID=g25054.t1.intron1;Parent=g25054.t1;
OX637535.1_Linnaemya_tessellans_genome_assembly,_chromosome:_4	AUGUSTUS	CDS	100178935	100182570	1	+	2	ID=g25054.t1.CDS2;Parent=g25054.t1;
OX637535.1_Linnaemya_tessellans_genome_assembly,_chromosome:_4	AUGUSTUS	exon	100178935	100182570	.	+	.	ID=g25054.t1.exon2;Parent=g25054.t1;
OX637535.1_Linnaemya_tessellans_genome_assembly,_chromosome:_4	AUGUSTUS	intron	100182571	100184099	0.99	+	.	ID=g25054.t1.intron2;Parent=g25054.t1;
OX637535.1_Linnaemya_tessellans_genome_assembly,_chromosome:_4	AUGUSTUS	CDS	100184100	100184392	0.99	+	2	ID=g25054.t1.CDS3;Parent=g25054.t1;
OX637535.1_Linnaemya_tessellans_genome_assembly,_chromosome:_4	AUGUSTUS	exon	100184100	100184392	.	+	.	ID=g25054.t1.exon3;Parent=g25054.t1;
OX637535.1_Linnaemya_tessellans_genome_assembly,_chromosome:_4	AUGUSTUS	stop_codon	100184390	100184392	.	+	0	ID=g25054.t1.stop1;Parent=g25054.t1;
OX637535.1_Linnaemya_tessellans_genome_assembly,_chromosome:_4	AUGUSTUS	gene	100184575	100189440	.	-	.	ID=g25055;
OX637535.1_Linnaemya_tessellans_genome_assembly,_chromosome:_4	AUGUSTUS	mRNA	100184575	100189440	0.54	-	.	ID=g25055.t1;Parent=g25055;
OX637535.1_Linnaemya_tessellans_genome_assembly,_chromosome:_4	AUGUSTUS	stop_codon	100184575	100184577	.	-	0	ID=g25055.t1.stop1;Parent=g25055.t1;
OX637535.1_Linnaemya_tessellans_genome_assembly,_chromosome:_4	AUGUSTUS	CDS	100184575	100184736	1	-	0	ID=g25055.t1.CDS1;Parent=g25055.t1;
OX637535.1_Linnaemya_tessellans_genome_assembly,_chromosome:_4	AUGUSTUS	exon	100184575	100184736	.	-	.	ID=g25055.t1.exon1;Parent=g25055.t1;
OX637535.1_Linnaemya_tessellans_genome_assembly,_chromosome:_4	AUGUSTUS	intron	100184737	100184793	1	-	.	ID=g25055.t1.intron1;Parent=g25055.t1;
OX637535.1_Linnaemya_tessellans_genome_assembly,_chromosome:_4	AUGUSTUS	CDS	100184794	100184979	1	-	0	ID=g25055.t1.CDS2;Parent=g25055.t1;
OX637535.1_Linnaemya_tessellans_genome_assembly,_chromosome:_4	AUGUSTUS	exon	100184794	100184979	.	-	.	ID=g25055.t1.exon2;Parent=g25055.t1;
OX637535.1_Linnaemya_tessellans_genome_assembly,_chromosome:_4	AUGUSTUS	intron	100184980	100185049	1	-	.	ID=g25055.t1.intron2;Parent=g25055.t1;
OX637535.1_Linnaemya_tessellans_genome_assembly,_chromosome:_4	AUGUSTUS	CDS	100185050	100185317	1	-	1	ID=g25055.t1.CDS3;Parent=g25055.t1;
OX637535.1_Linnaemya_tessellans_genome_assembly,_chromosome:_4	AUGUSTUS	exon	100185050	100185317	.	-	.	ID=g25055.t1.exon3;Parent=g25055.t1;
OX637535.1_Linnaemya_tessellans_genome_assembly,_chromosome:_4	AUGUSTUS	intron	100185318	100188434	1	-	.	ID=g25055.t1.intron3;Parent=g25055.t1;
OX637535.1_Linnaemya_tessellans_genome_assembly,_chromosome:_4	AUGUSTUS	CDS	100188435	100188541	1	-	0	ID=g25055.t1.CDS4;Parent=g25055.t1;
OX637535.1_Linnaemya_tessellans_genome_assembly,_chromosome:_4	AUGUSTUS	exon	100188435	100188541	.	-	.	ID=g25055.t1.exon4;Parent=g25055.t1;
OX637535.1_Linnaemya_tessellans_genome_assembly,_chromosome:_4	AUGUSTUS	intron	100188542	100188629	1	-	.	ID=g25055.t1.intron4;Parent=g25055.t1;
OX637535.1_Linnaemya_tessellans_genome_assembly,_chromosome:_4	AUGUSTUS	CDS	100188630	100188783	1	-	1	ID=g25055.t1.CDS5;Parent=g25055.t1;
OX637535.1_Linnaemya_tessellans_genome_assembly,_chromosome:_4	AUGUSTUS	exon	100188630	100188783	.	-	.	ID=g25055.t1.exon5;Parent=g25055.t1;
OX637535.1_Linnaemya_tessellans_genome_assembly,_chromosome:_4	AUGUSTUS	intron	100188784	100188950	1	-	.	ID=g25055.t1.intron5;Parent=g25055.t1;
OX637535.1_Linnaemya_tessellans_genome_assembly,_chromosome:_4	AUGUSTUS	CDS	100188951	100189076	0.96	-	1	ID=g25055.t1.CDS6;Parent=g25055.t1;
OX637535.1_Linnaemya_tessellans_genome_assembly,_chromosome:_4	AUGUSTUS	exon	100188951	100189076	.	-	.	ID=g25055.t1.exon6;Parent=g25055.t1;
OX637535.1_Linnaemya_tessellans_genome_assembly,_chromosome:_4	AUGUSTUS	intron	100189077	100189420	0.54	-	.	ID=g25055.t1.intron6;Parent=g25055.t1;
OX637535.1_Linnaemya_tessellans_genome_assembly,_chromosome:_4	AUGUSTUS	CDS	100189421	100189440	0.57	-	0	ID=g25055.t1.CDS7;Parent=g25055.t1;
OX637535.1_Linnaemya_tessellans_genome_assembly,_chromosome:_4	AUGUSTUS	exon	100189421	100189440	.	-	.	ID=g25055.t1.exon7;Parent=g25055.t1;
OX637535.1_Linnaemya_tessellans_genome_assembly,_chromosome:_4	AUGUSTUS	start_codon	100189438	100189440	.	-	0	ID=g25055.t1.start1;Parent=g25055.t1;
OX637535.1_Linnaemya_tessellans_genome_assembly,_chromosome:_4	AUGUSTUS	gene	100216335	100219510	.	+	.	ID=g25056;
OX637535.1_Linnaemya_tessellans_genome_assembly,_chromosome:_4	AUGUSTUS	mRNA	100216335	100219510	1	+	.	ID=g25056.t1;Parent=g25056;
OX637535.1_Linnaemya_tessellans_genome_assembly,_chromosome:_4	AUGUSTUS	start_codon	100216335	100216337	.	+	0	ID=g25056.t1.start1;Parent=g25056.t1;
OX637535.1_Linnaemya_tessellans_genome_assembly,_chromosome:_4	AUGUSTUS	CDS	100216335	100216771	1	+	0	ID=g25056.t1.CDS1;Parent=g25056.t1;
OX637535.1_Linnaemya_tessellans_genome_assembly,_chromosome:_4	AUGUSTUS	exon	100216335	100216771	.	+	.	ID=g25056.t1.exon1;Parent=g25056.t1;
OX637535.1_Linnaemya_tessellans_genome_assembly,_chromosome:_4	AUGUSTUS	intron	100216772	100217835	1	+	.	ID=g25056.t1.intron1;Parent=g25056.t1;
OX637535.1_Linnaemya_tessellans_genome_assembly,_chromosome:_4	AUGUSTUS	CDS	100217836	100217995	1	+	1	ID=g25056.t1.CDS2;Parent=g25056.t1;
OX637535.1_Linnaemya_tessellans_genome_assembly,_chromosome:_4	AUGUSTUS	exon	100217836	100217995	.	+	.	ID=g25056.t1.exon2;Parent=g25056.t1;
OX637535.1_Linnaemya_tessellans_genome_assembly,_chromosome:_4	AUGUSTUS	intron	100217996	100218060	1	+	.	ID=g25056.t1.intron2;Parent=g25056.t1;
OX637535.1_Linnaemya_tessellans_genome_assembly,_chromosome:_4	AUGUSTUS	CDS	100218061	100218238	1	+	0	ID=g25056.t1.CDS3;Parent=g25056.t1;
OX637535.1_Linnaemya_tessellans_genome_assembly,_chromosome:_4	AUGUSTUS	exon	100218061	100218238	.	+	.	ID=g25056.t1.exon3;Parent=g25056.t1;
OX637535.1_Linnaemya_tessellans_genome_assembly,_chromosome:_4	AUGUSTUS	intron	100218239	100218301	1	+	.	ID=g25056.t1.intron3;Parent=g25056.t1;
OX637535.1_Linnaemya_tessellans_genome_assembly,_chromosome:_4	AUGUSTUS	CDS	100218302	100218968	1	+	2	ID=g25056.t1.CDS4;Parent=g25056.t1;
OX637535.1_Linnaemya_tessellans_genome_assembly,_chromosome:_4	AUGUSTUS	exon	100218302	100218968	.	+	.	ID=g25056.t1.exon4;Parent=g25056.t1;
OX637535.1_Linnaemya_tessellans_genome_assembly,_chromosome:_4	AUGUSTUS	intron	100218969	100219485	1	+	.	ID=g25056.t1.intron4;Parent=g25056.t1;
OX637535.1_Linnaemya_tessellans_genome_assembly,_chromosome:_4	AUGUSTUS	CDS	100219486	100219510	1	+	1	ID=g25056.t1.CDS5;Parent=g25056.t1;
OX637535.1_Linnaemya_tessellans_genome_assembly,_chromosome:_4	AUGUSTUS	exon	100219486	100219510	.	+	.	ID=g25056.t1.exon5;Parent=g25056.t1;
OX637535.1_Linnaemya_tessellans_genome_assembly,_chromosome:_4	AUGUSTUS	stop_codon	100219508	100219510	.	+	0	ID=g25056.t1.stop1;Parent=g25056.t1;
OX637535.1_Linnaemya_tessellans_genome_assembly,_chromosome:_4	AUGUSTUS	mRNA	100216335	100219050	1	+	.	ID=g25056.t2;Parent=g25056;
OX637535.1_Linnaemya_tessellans_genome_assembly,_chromosome:_4	AUGUSTUS	start_codon	100216335	100216337	.	+	0	ID=g25056.t2.start1;Parent=g25056.t2;
OX637535.1_Linnaemya_tessellans_genome_assembly,_chromosome:_4	AUGUSTUS	CDS	100216335	100216771	1	+	0	ID=g25056.t2.CDS1;Parent=g25056.t2;
OX637535.1_Linnaemya_tessellans_genome_assembly,_chromosome:_4	AUGUSTUS	exon	100216335	100216771	.	+	.	ID=g25056.t2.exon1;Parent=g25056.t2;
OX637535.1_Linnaemya_tessellans_genome_assembly,_chromosome:_4	AUGUSTUS	intron	100216772	100217835	1	+	.	ID=g25056.t2.intron1;Parent=g25056.t2;
OX637535.1_Linnaemya_tessellans_genome_assembly,_chromosome:_4	AUGUSTUS	CDS	100217836	100217995	1	+	1	ID=g25056.t2.CDS2;Parent=g25056.t2;
OX637535.1_Linnaemya_tessellans_genome_assembly,_chromosome:_4	AUGUSTUS	exon	100217836	100217995	.	+	.	ID=g25056.t2.exon2;Parent=g25056.t2;
OX637535.1_Linnaemya_tessellans_genome_assembly,_chromosome:_4	AUGUSTUS	intron	100217996	100218060	1	+	.	ID=g25056.t2.intron2;Parent=g25056.t2;
OX637535.1_Linnaemya_tessellans_genome_assembly,_chromosome:_4	AUGUSTUS	CDS	100218061	100218238	1	+	0	ID=g25056.t2.CDS3;Parent=g25056.t2;
OX637535.1_Linnaemya_tessellans_genome_assembly,_chromosome:_4	AUGUSTUS	exon	100218061	100218238	.	+	.	ID=g25056.t2.exon3;Parent=g25056.t2;
OX637535.1_Linnaemya_tessellans_genome_assembly,_chromosome:_4	AUGUSTUS	intron	100218239	100218301	1	+	.	ID=g25056.t2.intron3;Parent=g25056.t2;
OX637535.1_Linnaemya_tessellans_genome_assembly,_chromosome:_4	AUGUSTUS	CDS	100218302	100219050	1	+	2	ID=g25056.t2.CDS4;Parent=g25056.t2;
OX637535.1_Linnaemya_tessellans_genome_assembly,_chromosome:_4	AUGUSTUS	exon	100218302	100219050	.	+	.	ID=g25056.t2.exon4;Parent=g25056.t2;
OX637535.1_Linnaemya_tessellans_genome_assembly,_chromosome:_4	AUGUSTUS	stop_codon	100219048	100219050	.	+	0	ID=g25056.t2.stop1;Parent=g25056.t2;
OX637535.1_Linnaemya_tessellans_genome_assembly,_chromosome:_4	AUGUSTUS	gene	100223479	100225687	.	-	.	ID=g25057;
OX637535.1_Linnaemya_tessellans_genome_assembly,_chromosome:_4	AUGUSTUS	mRNA	100223479	100225687	0.39	-	.	ID=g25057.t1;Parent=g25057;
OX637535.1_Linnaemya_tessellans_genome_assembly,_chromosome:_4	AUGUSTUS	stop_codon	100223479	100223481	.	-	0	ID=g25057.t1.stop1;Parent=g25057.t1;
OX637535.1_Linnaemya_tessellans_genome_assembly,_chromosome:_4	AUGUSTUS	CDS	100223479	100223625	0.75	-	0	ID=g25057.t1.CDS1;Parent=g25057.t1;
OX637535.1_Linnaemya_tessellans_genome_assembly,_chromosome:_4	AUGUSTUS	exon	100223479	100223625	.	-	.	ID=g25057.t1.exon1;Parent=g25057.t1;
OX637535.1_Linnaemya_tessellans_genome_assembly,_chromosome:_4	AUGUSTUS	intron	100223626	100223704	1	-	.	ID=g25057.t1.intron1;Parent=g25057.t1;
OX637535.1_Linnaemya_tessellans_genome_assembly,_chromosome:_4	AUGUSTUS	CDS	100223705	100223915	1	-	1	ID=g25057.t1.CDS2;Parent=g25057.t1;
OX637535.1_Linnaemya_tessellans_genome_assembly,_chromosome:_4	AUGUSTUS	exon	100223705	100223915	.	-	.	ID=g25057.t1.exon2;Parent=g25057.t1;
OX637535.1_Linnaemya_tessellans_genome_assembly,_chromosome:_4	AUGUSTUS	intron	100223916	100223983	1	-	.	ID=g25057.t1.intron2;Parent=g25057.t1;
OX637535.1_Linnaemya_tessellans_genome_assembly,_chromosome:_4	AUGUSTUS	CDS	100223984	100224620	1	-	2	ID=g25057.t1.CDS3;Parent=g25057.t1;
OX637535.1_Linnaemya_tessellans_genome_assembly,_chromosome:_4	AUGUSTUS	exon	100223984	100224620	.	-	.	ID=g25057.t1.exon3;Parent=g25057.t1;
OX637535.1_Linnaemya_tessellans_genome_assembly,_chromosome:_4	AUGUSTUS	intron	100224621	100224680	1	-	.	ID=g25057.t1.intron3;Parent=g25057.t1;
OX637535.1_Linnaemya_tessellans_genome_assembly,_chromosome:_4	AUGUSTUS	CDS	100224681	100224761	1	-	2	ID=g25057.t1.CDS4;Parent=g25057.t1;
OX637535.1_Linnaemya_tessellans_genome_assembly,_chromosome:_4	AUGUSTUS	exon	100224681	100224761	.	-	.	ID=g25057.t1.exon4;Parent=g25057.t1;
OX637535.1_Linnaemya_tessellans_genome_assembly,_chromosome:_4	AUGUSTUS	intron	100224762	100224838	1	-	.	ID=g25057.t1.intron4;Parent=g25057.t1;
OX637535.1_Linnaemya_tessellans_genome_assembly,_chromosome:_4	AUGUSTUS	CDS	100224839	100225319	1	-	0	ID=g25057.t1.CDS5;Parent=g25057.t1;
OX637535.1_Linnaemya_tessellans_genome_assembly,_chromosome:_4	AUGUSTUS	exon	100224839	100225319	.	-	.	ID=g25057.t1.exon5;Parent=g25057.t1;
OX637535.1_Linnaemya_tessellans_genome_assembly,_chromosome:_4	AUGUSTUS	intron	100225320	100225378	1	-	.	ID=g25057.t1.intron5;Parent=g25057.t1;
OX637535.1_Linnaemya_tessellans_genome_assembly,_chromosome:_4	AUGUSTUS	CDS	100225379	100225602	1	-	2	ID=g25057.t1.CDS6;Parent=g25057.t1;
OX637535.1_Linnaemya_tessellans_genome_assembly,_chromosome:_4	AUGUSTUS	exon	100225379	100225602	.	-	.	ID=g25057.t1.exon6;Parent=g25057.t1;
OX637535.1_Linnaemya_tessellans_genome_assembly,_chromosome:_4	AUGUSTUS	intron	100225603	100225662	1	-	.	ID=g25057.t1.intron6;Parent=g25057.t1;
OX637535.1_Linnaemya_tessellans_genome_assembly,_chromosome:_4	AUGUSTUS	CDS	100225663	100225687	0.58	-	0	ID=g25057.t1.CDS7;Parent=g25057.t1;
OX637535.1_Linnaemya_tessellans_genome_assembly,_chromosome:_4	AUGUSTUS	exon	100225663	100225687	.	-	.	ID=g25057.t1.exon7;Parent=g25057.t1;
OX637535.1_Linnaemya_tessellans_genome_assembly,_chromosome:_4	AUGUSTUS	start_codon	100225685	100225687	.	-	0	ID=g25057.t1.start1;Parent=g25057.t1;
OX637535.1_Linnaemya_tessellans_genome_assembly,_chromosome:_4	AUGUSTUS	gene	100225768	100227027	.	-	.	ID=g25058;
OX637535.1_Linnaemya_tessellans_genome_assembly,_chromosome:_4	AUGUSTUS	mRNA	100225768	100227027	1	-	.	ID=g25058.t1;Parent=g25058;
OX637535.1_Linnaemya_tessellans_genome_assembly,_chromosome:_4	AUGUSTUS	stop_codon	100225768	100225770	.	-	0	ID=g25058.t1.stop1;Parent=g25058.t1;
OX637535.1_Linnaemya_tessellans_genome_assembly,_chromosome:_4	AUGUSTUS	CDS	100225768	100225811	1	-	2	ID=g25058.t1.CDS1;Parent=g25058.t1;
OX637535.1_Linnaemya_tessellans_genome_assembly,_chromosome:_4	AUGUSTUS	exon	100225768	100225811	.	-	.	ID=g25058.t1.exon1;Parent=g25058.t1;
OX637535.1_Linnaemya_tessellans_genome_assembly,_chromosome:_4	AUGUSTUS	intron	100225812	100225885	1	-	.	ID=g25058.t1.intron1;Parent=g25058.t1;
OX637535.1_Linnaemya_tessellans_genome_assembly,_chromosome:_4	AUGUSTUS	CDS	100225886	100226012	1	-	0	ID=g25058.t1.CDS2;Parent=g25058.t1;
OX637535.1_Linnaemya_tessellans_genome_assembly,_chromosome:_4	AUGUSTUS	exon	100225886	100226012	.	-	.	ID=g25058.t1.exon2;Parent=g25058.t1;
OX637535.1_Linnaemya_tessellans_genome_assembly,_chromosome:_4	AUGUSTUS	intron	100226013	100226853	1	-	.	ID=g25058.t1.intron2;Parent=g25058.t1;
OX637535.1_Linnaemya_tessellans_genome_assembly,_chromosome:_4	AUGUSTUS	CDS	100226854	100227027	1	-	0	ID=g25058.t1.CDS3;Parent=g25058.t1;
OX637535.1_Linnaemya_tessellans_genome_assembly,_chromosome:_4	AUGUSTUS	exon	100226854	100227027	.	-	.	ID=g25058.t1.exon3;Parent=g25058.t1;
OX637535.1_Linnaemya_tessellans_genome_assembly,_chromosome:_4	AUGUSTUS	start_codon	100227025	100227027	.	-	0	ID=g25058.t1.start1;Parent=g25058.t1;
OX637535.1_Linnaemya_tessellans_genome_assembly,_chromosome:_4	AUGUSTUS	gene	100227391	100228920	.	+	.	ID=g25059;
OX637535.1_Linnaemya_tessellans_genome_assembly,_chromosome:_4	AUGUSTUS	mRNA	100227391	100228920	1	+	.	ID=g25059.t1;Parent=g25059;
OX637535.1_Linnaemya_tessellans_genome_assembly,_chromosome:_4	AUGUSTUS	start_codon	100227391	100227393	.	+	0	ID=g25059.t1.start1;Parent=g25059.t1;
OX637535.1_Linnaemya_tessellans_genome_assembly,_chromosome:_4	AUGUSTUS	CDS	100227391	100227662	1	+	0	ID=g25059.t1.CDS1;Parent=g25059.t1;
OX637535.1_Linnaemya_tessellans_genome_assembly,_chromosome:_4	AUGUSTUS	exon	100227391	100227662	.	+	.	ID=g25059.t1.exon1;Parent=g25059.t1;
OX637535.1_Linnaemya_tessellans_genome_assembly,_chromosome:_4	AUGUSTUS	intron	100227663	100227722	1	+	.	ID=g25059.t1.intron1;Parent=g25059.t1;
OX637535.1_Linnaemya_tessellans_genome_assembly,_chromosome:_4	AUGUSTUS	CDS	100227723	100228920	1	+	1	ID=g25059.t1.CDS2;Parent=g25059.t1;
OX637535.1_Linnaemya_tessellans_genome_assembly,_chromosome:_4	AUGUSTUS	exon	100227723	100228920	.	+	.	ID=g25059.t1.exon2;Parent=g25059.t1;
OX637535.1_Linnaemya_tessellans_genome_assembly,_chromosome:_4	AUGUSTUS	stop_codon	100228918	100228920	.	+	0	ID=g25059.t1.stop1;Parent=g25059.t1;
OX637535.1_Linnaemya_tessellans_genome_assembly,_chromosome:_4	AUGUSTUS	gene	100229286	100231332	.	-	.	ID=g25060;
OX637535.1_Linnaemya_tessellans_genome_assembly,_chromosome:_4	AUGUSTUS	mRNA	100229286	100231332	1	-	.	ID=g25060.t1;Parent=g25060;
OX637535.1_Linnaemya_tessellans_genome_assembly,_chromosome:_4	AUGUSTUS	stop_codon	100229286	100229288	.	-	0	ID=g25060.t1.stop1;Parent=g25060.t1;
OX637535.1_Linnaemya_tessellans_genome_assembly,_chromosome:_4	AUGUSTUS	CDS	100229286	100229641	1	-	2	ID=g25060.t1.CDS1;Parent=g25060.t1;
OX637535.1_Linnaemya_tessellans_genome_assembly,_chromosome:_4	AUGUSTUS	exon	100229286	100229641	.	-	.	ID=g25060.t1.exon1;Parent=g25060.t1;
OX637535.1_Linnaemya_tessellans_genome_assembly,_chromosome:_4	AUGUSTUS	intron	100229642	100229702	1	-	.	ID=g25060.t1.intron1;Parent=g25060.t1;
OX637535.1_Linnaemya_tessellans_genome_assembly,_chromosome:_4	AUGUSTUS	CDS	100229703	100230150	1	-	0	ID=g25060.t1.CDS2;Parent=g25060.t1;
OX637535.1_Linnaemya_tessellans_genome_assembly,_chromosome:_4	AUGUSTUS	exon	100229703	100230150	.	-	.	ID=g25060.t1.exon2;Parent=g25060.t1;
OX637535.1_Linnaemya_tessellans_genome_assembly,_chromosome:_4	AUGUSTUS	intron	100230151	100230214	1	-	.	ID=g25060.t1.intron2;Parent=g25060.t1;
OX637535.1_Linnaemya_tessellans_genome_assembly,_chromosome:_4	AUGUSTUS	CDS	100230215	100231234	1	-	0	ID=g25060.t1.CDS3;Parent=g25060.t1;
OX637535.1_Linnaemya_tessellans_genome_assembly,_chromosome:_4	AUGUSTUS	exon	100230215	100231234	.	-	.	ID=g25060.t1.exon3;Parent=g25060.t1;
OX637535.1_Linnaemya_tessellans_genome_assembly,_chromosome:_4	AUGUSTUS	intron	100231235	100231293	1	-	.	ID=g25060.t1.intron3;Parent=g25060.t1;
OX637535.1_Linnaemya_tessellans_genome_assembly,_chromosome:_4	AUGUSTUS	CDS	100231294	100231332	1	-	0	ID=g25060.t1.CDS4;Parent=g25060.t1;
OX637535.1_Linnaemya_tessellans_genome_assembly,_chromosome:_4	AUGUSTUS	exon	100231294	100231332	.	-	.	ID=g25060.t1.exon4;Parent=g25060.t1;
OX637535.1_Linnaemya_tessellans_genome_assembly,_chromosome:_4	AUGUSTUS	start_codon	100231330	100231332	.	-	0	ID=g25060.t1.start1;Parent=g25060.t1;
OX637535.1_Linnaemya_tessellans_genome_assembly,_chromosome:_4	AUGUSTUS	gene	100233043	100233946	.	+	.	ID=g25061;
OX637535.1_Linnaemya_tessellans_genome_assembly,_chromosome:_4	AUGUSTUS	mRNA	100233043	100233946	1	+	.	ID=g25061.t1;Parent=g25061;
OX637535.1_Linnaemya_tessellans_genome_assembly,_chromosome:_4	AUGUSTUS	start_codon	100233043	100233045	.	+	0	ID=g25061.t1.start1;Parent=g25061.t1;
OX637535.1_Linnaemya_tessellans_genome_assembly,_chromosome:_4	AUGUSTUS	CDS	100233043	100233549	1	+	0	ID=g25061.t1.CDS1;Parent=g25061.t1;
OX637535.1_Linnaemya_tessellans_genome_assembly,_chromosome:_4	AUGUSTUS	exon	100233043	100233549	.	+	.	ID=g25061.t1.exon1;Parent=g25061.t1;
OX637535.1_Linnaemya_tessellans_genome_assembly,_chromosome:_4	AUGUSTUS	intron	100233550	100233649	1	+	.	ID=g25061.t1.intron1;Parent=g25061.t1;
OX637535.1_Linnaemya_tessellans_genome_assembly,_chromosome:_4	AUGUSTUS	CDS	100233650	100233946	1	+	0	ID=g25061.t1.CDS2;Parent=g25061.t1;
OX637535.1_Linnaemya_tessellans_genome_assembly,_chromosome:_4	AUGUSTUS	exon	100233650	100233946	.	+	.	ID=g25061.t1.exon2;Parent=g25061.t1;
OX637535.1_Linnaemya_tessellans_genome_assembly,_chromosome:_4	AUGUSTUS	stop_codon	100233944	100233946	.	+	0	ID=g25061.t1.stop1;Parent=g25061.t1;
OX637535.1_Linnaemya_tessellans_genome_assembly,_chromosome:_4	AUGUSTUS	gene	100238580	100240521	.	-	.	ID=g25062;
OX637535.1_Linnaemya_tessellans_genome_assembly,_chromosome:_4	AUGUSTUS	mRNA	100238580	100240521	0.95	-	.	ID=g25062.t1;Parent=g25062;
OX637535.1_Linnaemya_tessellans_genome_assembly,_chromosome:_4	AUGUSTUS	stop_codon	100238580	100238582	.	-	0	ID=g25062.t1.stop1;Parent=g25062.t1;
OX637535.1_Linnaemya_tessellans_genome_assembly,_chromosome:_4	AUGUSTUS	CDS	100238580	100239193	1	-	2	ID=g25062.t1.CDS1;Parent=g25062.t1;
OX637535.1_Linnaemya_tessellans_genome_assembly,_chromosome:_4	AUGUSTUS	exon	100238580	100239193	.	-	.	ID=g25062.t1.exon1;Parent=g25062.t1;
OX637535.1_Linnaemya_tessellans_genome_assembly,_chromosome:_4	AUGUSTUS	intron	100239194	100239257	1	-	.	ID=g25062.t1.intron1;Parent=g25062.t1;
OX637535.1_Linnaemya_tessellans_genome_assembly,_chromosome:_4	AUGUSTUS	CDS	100239258	100240253	1	-	2	ID=g25062.t1.CDS2;Parent=g25062.t1;
OX637535.1_Linnaemya_tessellans_genome_assembly,_chromosome:_4	AUGUSTUS	exon	100239258	100240253	.	-	.	ID=g25062.t1.exon2;Parent=g25062.t1;
OX637535.1_Linnaemya_tessellans_genome_assembly,_chromosome:_4	AUGUSTUS	intron	100240254	100240313	1	-	.	ID=g25062.t1.intron2;Parent=g25062.t1;
OX637535.1_Linnaemya_tessellans_genome_assembly,_chromosome:_4	AUGUSTUS	CDS	100240314	100240521	0.95	-	0	ID=g25062.t1.CDS3;Parent=g25062.t1;
OX637535.1_Linnaemya_tessellans_genome_assembly,_chromosome:_4	AUGUSTUS	exon	100240314	100240521	.	-	.	ID=g25062.t1.exon3;Parent=g25062.t1;
OX637535.1_Linnaemya_tessellans_genome_assembly,_chromosome:_4	AUGUSTUS	start_codon	100240519	100240521	.	-	0	ID=g25062.t1.start1;Parent=g25062.t1;
OX637535.1_Linnaemya_tessellans_genome_assembly,_chromosome:_4	AUGUSTUS	gene	100243428	100244880	.	+	.	ID=g25063;
OX637535.1_Linnaemya_tessellans_genome_assembly,_chromosome:_4	AUGUSTUS	mRNA	100243428	100244880	1	+	.	ID=g25063.t1;Parent=g25063;
OX637535.1_Linnaemya_tessellans_genome_assembly,_chromosome:_4	AUGUSTUS	start_codon	100243428	100243430	.	+	0	ID=g25063.t1.start1;Parent=g25063.t1;
OX637535.1_Linnaemya_tessellans_genome_assembly,_chromosome:_4	AUGUSTUS	CDS	100243428	100244216	1	+	0	ID=g25063.t1.CDS1;Parent=g25063.t1;
OX637535.1_Linnaemya_tessellans_genome_assembly,_chromosome:_4	AUGUSTUS	exon	100243428	100244216	.	+	.	ID=g25063.t1.exon1;Parent=g25063.t1;
OX637535.1_Linnaemya_tessellans_genome_assembly,_chromosome:_4	AUGUSTUS	intron	100244217	100244277	1	+	.	ID=g25063.t1.intron1;Parent=g25063.t1;
OX637535.1_Linnaemya_tessellans_genome_assembly,_chromosome:_4	AUGUSTUS	CDS	100244278	100244880	1	+	0	ID=g25063.t1.CDS2;Parent=g25063.t1;
OX637535.1_Linnaemya_tessellans_genome_assembly,_chromosome:_4	AUGUSTUS	exon	100244278	100244880	.	+	.	ID=g25063.t1.exon2;Parent=g25063.t1;
OX637535.1_Linnaemya_tessellans_genome_assembly,_chromosome:_4	AUGUSTUS	stop_codon	100244878	100244880	.	+	0	ID=g25063.t1.stop1;Parent=g25063.t1;
OX637535.1_Linnaemya_tessellans_genome_assembly,_chromosome:_4	AUGUSTUS	gene	100246360	100247996	.	+	.	ID=g25064;
OX637535.1_Linnaemya_tessellans_genome_assembly,_chromosome:_4	AUGUSTUS	mRNA	100246360	100247996	0.93	+	.	ID=g25064.t1;Parent=g25064;
OX637535.1_Linnaemya_tessellans_genome_assembly,_chromosome:_4	AUGUSTUS	start_codon	100246360	100246362	.	+	0	ID=g25064.t1.start1;Parent=g25064.t1;
OX637535.1_Linnaemya_tessellans_genome_assembly,_chromosome:_4	AUGUSTUS	CDS	100246360	100246385	1	+	0	ID=g25064.t1.CDS1;Parent=g25064.t1;
OX637535.1_Linnaemya_tessellans_genome_assembly,_chromosome:_4	AUGUSTUS	exon	100246360	100246385	.	+	.	ID=g25064.t1.exon1;Parent=g25064.t1;
OX637535.1_Linnaemya_tessellans_genome_assembly,_chromosome:_4	AUGUSTUS	intron	100246386	100246515	1	+	.	ID=g25064.t1.intron1;Parent=g25064.t1;
OX637535.1_Linnaemya_tessellans_genome_assembly,_chromosome:_4	AUGUSTUS	CDS	100246516	100246803	1	+	1	ID=g25064.t1.CDS2;Parent=g25064.t1;
OX637535.1_Linnaemya_tessellans_genome_assembly,_chromosome:_4	AUGUSTUS	exon	100246516	100246803	.	+	.	ID=g25064.t1.exon2;Parent=g25064.t1;
OX637535.1_Linnaemya_tessellans_genome_assembly,_chromosome:_4	AUGUSTUS	intron	100246804	100246869	1	+	.	ID=g25064.t1.intron2;Parent=g25064.t1;
OX637535.1_Linnaemya_tessellans_genome_assembly,_chromosome:_4	AUGUSTUS	CDS	100246870	100246954	1	+	1	ID=g25064.t1.CDS3;Parent=g25064.t1;
OX637535.1_Linnaemya_tessellans_genome_assembly,_chromosome:_4	AUGUSTUS	exon	100246870	100246954	.	+	.	ID=g25064.t1.exon3;Parent=g25064.t1;
OX637535.1_Linnaemya_tessellans_genome_assembly,_chromosome:_4	AUGUSTUS	intron	100246955	100247882	1	+	.	ID=g25064.t1.intron3;Parent=g25064.t1;
OX637535.1_Linnaemya_tessellans_genome_assembly,_chromosome:_4	AUGUSTUS	CDS	100247883	100247996	0.93	+	0	ID=g25064.t1.CDS4;Parent=g25064.t1;
OX637535.1_Linnaemya_tessellans_genome_assembly,_chromosome:_4	AUGUSTUS	exon	100247883	100247996	.	+	.	ID=g25064.t1.exon4;Parent=g25064.t1;
OX637535.1_Linnaemya_tessellans_genome_assembly,_chromosome:_4	AUGUSTUS	stop_codon	100247994	100247996	.	+	0	ID=g25064.t1.stop1;Parent=g25064.t1;
OX637535.1_Linnaemya_tessellans_genome_assembly,_chromosome:_4	AUGUSTUS	gene	100251869	100252978	.	+	.	ID=g25065;
OX637535.1_Linnaemya_tessellans_genome_assembly,_chromosome:_4	AUGUSTUS	mRNA	100251869	100252978	1	+	.	ID=g25065.t1;Parent=g25065;
OX637535.1_Linnaemya_tessellans_genome_assembly,_chromosome:_4	AUGUSTUS	start_codon	100251869	100251871	.	+	0	ID=g25065.t1.start1;Parent=g25065.t1;
OX637535.1_Linnaemya_tessellans_genome_assembly,_chromosome:_4	AUGUSTUS	CDS	100251869	100252978	1	+	0	ID=g25065.t1.CDS1;Parent=g25065.t1;
OX637535.1_Linnaemya_tessellans_genome_assembly,_chromosome:_4	AUGUSTUS	exon	100251869	100252978	.	+	.	ID=g25065.t1.exon1;Parent=g25065.t1;
OX637535.1_Linnaemya_tessellans_genome_assembly,_chromosome:_4	AUGUSTUS	stop_codon	100252976	100252978	.	+	0	ID=g25065.t1.stop1;Parent=g25065.t1;
OX637535.1_Linnaemya_tessellans_genome_assembly,_chromosome:_4	AUGUSTUS	gene	100265964	100280790	.	-	.	ID=g25066;
OX637535.1_Linnaemya_tessellans_genome_assembly,_chromosome:_4	AUGUSTUS	mRNA	100265964	100274830	1	-	.	ID=g25066.t1;Parent=g25066;
OX637535.1_Linnaemya_tessellans_genome_assembly,_chromosome:_4	AUGUSTUS	stop_codon	100265964	100265966	.	-	0	ID=g25066.t1.stop1;Parent=g25066.t1;
OX637535.1_Linnaemya_tessellans_genome_assembly,_chromosome:_4	AUGUSTUS	CDS	100265964	100266314	1	-	0	ID=g25066.t1.CDS1;Parent=g25066.t1;
OX637535.1_Linnaemya_tessellans_genome_assembly,_chromosome:_4	AUGUSTUS	exon	100265964	100266314	.	-	.	ID=g25066.t1.exon1;Parent=g25066.t1;
OX637535.1_Linnaemya_tessellans_genome_assembly,_chromosome:_4	AUGUSTUS	intron	100266315	100266371	1	-	.	ID=g25066.t1.intron1;Parent=g25066.t1;
OX637535.1_Linnaemya_tessellans_genome_assembly,_chromosome:_4	AUGUSTUS	CDS	100266372	100266830	1	-	0	ID=g25066.t1.CDS2;Parent=g25066.t1;
OX637535.1_Linnaemya_tessellans_genome_assembly,_chromosome:_4	AUGUSTUS	exon	100266372	100266830	.	-	.	ID=g25066.t1.exon2;Parent=g25066.t1;
OX637535.1_Linnaemya_tessellans_genome_assembly,_chromosome:_4	AUGUSTUS	intron	100266831	100270067	1	-	.	ID=g25066.t1.intron2;Parent=g25066.t1;
OX637535.1_Linnaemya_tessellans_genome_assembly,_chromosome:_4	AUGUSTUS	CDS	100270068	100270887	1	-	1	ID=g25066.t1.CDS3;Parent=g25066.t1;
OX637535.1_Linnaemya_tessellans_genome_assembly,_chromosome:_4	AUGUSTUS	exon	100270068	100270887	.	-	.	ID=g25066.t1.exon3;Parent=g25066.t1;
OX637535.1_Linnaemya_tessellans_genome_assembly,_chromosome:_4	AUGUSTUS	intron	100270888	100274714	1	-	.	ID=g25066.t1.intron3;Parent=g25066.t1;
OX637535.1_Linnaemya_tessellans_genome_assembly,_chromosome:_4	AUGUSTUS	CDS	100274715	100274830	1	-	0	ID=g25066.t1.CDS4;Parent=g25066.t1;
OX637535.1_Linnaemya_tessellans_genome_assembly,_chromosome:_4	AUGUSTUS	exon	100274715	100274830	.	-	.	ID=g25066.t1.exon4;Parent=g25066.t1;
OX637535.1_Linnaemya_tessellans_genome_assembly,_chromosome:_4	AUGUSTUS	start_codon	100274828	100274830	.	-	0	ID=g25066.t1.start1;Parent=g25066.t1;
OX637535.1_Linnaemya_tessellans_genome_assembly,_chromosome:_4	AUGUSTUS	mRNA	100265964	100280790	0.72	-	.	ID=g25066.t2;Parent=g25066;
OX637535.1_Linnaemya_tessellans_genome_assembly,_chromosome:_4	AUGUSTUS	stop_codon	100265964	100265966	.	-	0	ID=g25066.t2.stop1;Parent=g25066.t2;
OX637535.1_Linnaemya_tessellans_genome_assembly,_chromosome:_4	AUGUSTUS	CDS	100265964	100266314	1	-	0	ID=g25066.t2.CDS1;Parent=g25066.t2;
OX637535.1_Linnaemya_tessellans_genome_assembly,_chromosome:_4	AUGUSTUS	exon	100265964	100266314	.	-	.	ID=g25066.t2.exon1;Parent=g25066.t2;
OX637535.1_Linnaemya_tessellans_genome_assembly,_chromosome:_4	AUGUSTUS	intron	100266315	100266371	1	-	.	ID=g25066.t2.intron1;Parent=g25066.t2;
OX637535.1_Linnaemya_tessellans_genome_assembly,_chromosome:_4	AUGUSTUS	CDS	100266372	100266830	1	-	0	ID=g25066.t2.CDS2;Parent=g25066.t2;
OX637535.1_Linnaemya_tessellans_genome_assembly,_chromosome:_4	AUGUSTUS	exon	100266372	100266830	.	-	.	ID=g25066.t2.exon2;Parent=g25066.t2;
OX637535.1_Linnaemya_tessellans_genome_assembly,_chromosome:_4	AUGUSTUS	intron	100266831	100270067	1	-	.	ID=g25066.t2.intron2;Parent=g25066.t2;
OX637535.1_Linnaemya_tessellans_genome_assembly,_chromosome:_4	AUGUSTUS	CDS	100270068	100270887	1	-	1	ID=g25066.t2.CDS3;Parent=g25066.t2;
OX637535.1_Linnaemya_tessellans_genome_assembly,_chromosome:_4	AUGUSTUS	exon	100270068	100270887	.	-	.	ID=g25066.t2.exon3;Parent=g25066.t2;
OX637535.1_Linnaemya_tessellans_genome_assembly,_chromosome:_4	AUGUSTUS	intron	100270888	100274714	1	-	.	ID=g25066.t2.intron3;Parent=g25066.t2;
OX637535.1_Linnaemya_tessellans_genome_assembly,_chromosome:_4	AUGUSTUS	CDS	100274715	100274853	0.99	-	2	ID=g25066.t2.CDS4;Parent=g25066.t2;
OX637535.1_Linnaemya_tessellans_genome_assembly,_chromosome:_4	AUGUSTUS	exon	100274715	100274853	.	-	.	ID=g25066.t2.exon4;Parent=g25066.t2;
OX637535.1_Linnaemya_tessellans_genome_assembly,_chromosome:_4	AUGUSTUS	intron	100274854	100280768	0.72	-	.	ID=g25066.t2.intron4;Parent=g25066.t2;
OX637535.1_Linnaemya_tessellans_genome_assembly,_chromosome:_4	AUGUSTUS	CDS	100280769	100280790	0.72	-	0	ID=g25066.t2.CDS5;Parent=g25066.t2;
OX637535.1_Linnaemya_tessellans_genome_assembly,_chromosome:_4	AUGUSTUS	exon	100280769	100280790	.	-	.	ID=g25066.t2.exon5;Parent=g25066.t2;
OX637535.1_Linnaemya_tessellans_genome_assembly,_chromosome:_4	AUGUSTUS	start_codon	100280788	100280790	.	-	0	ID=g25066.t2.start1;Parent=g25066.t2;
OX637535.1_Linnaemya_tessellans_genome_assembly,_chromosome:_4	AUGUSTUS	gene	100291249	100292688	.	-	.	ID=g25067;
OX637535.1_Linnaemya_tessellans_genome_assembly,_chromosome:_4	AUGUSTUS	mRNA	100291249	100292688	1	-	.	ID=g25067.t1;Parent=g25067;
OX637535.1_Linnaemya_tessellans_genome_assembly,_chromosome:_4	AUGUSTUS	stop_codon	100291249	100291251	.	-	0	ID=g25067.t1.stop1;Parent=g25067.t1;
OX637535.1_Linnaemya_tessellans_genome_assembly,_chromosome:_4	AUGUSTUS	CDS	100291249	100291445	1	-	2	ID=g25067.t1.CDS1;Parent=g25067.t1;
OX637535.1_Linnaemya_tessellans_genome_assembly,_chromosome:_4	AUGUSTUS	exon	100291249	100291445	.	-	.	ID=g25067.t1.exon1;Parent=g25067.t1;
OX637535.1_Linnaemya_tessellans_genome_assembly,_chromosome:_4	AUGUSTUS	intron	100291446	100291509	1	-	.	ID=g25067.t1.intron1;Parent=g25067.t1;
OX637535.1_Linnaemya_tessellans_genome_assembly,_chromosome:_4	AUGUSTUS	CDS	100291510	100291943	1	-	1	ID=g25067.t1.CDS2;Parent=g25067.t1;
OX637535.1_Linnaemya_tessellans_genome_assembly,_chromosome:_4	AUGUSTUS	exon	100291510	100291943	.	-	.	ID=g25067.t1.exon2;Parent=g25067.t1;
OX637535.1_Linnaemya_tessellans_genome_assembly,_chromosome:_4	AUGUSTUS	intron	100291944	100292014	1	-	.	ID=g25067.t1.intron2;Parent=g25067.t1;
OX637535.1_Linnaemya_tessellans_genome_assembly,_chromosome:_4	AUGUSTUS	CDS	100292015	100292688	1	-	0	ID=g25067.t1.CDS3;Parent=g25067.t1;
OX637535.1_Linnaemya_tessellans_genome_assembly,_chromosome:_4	AUGUSTUS	exon	100292015	100292688	.	-	.	ID=g25067.t1.exon3;Parent=g25067.t1;
OX637535.1_Linnaemya_tessellans_genome_assembly,_chromosome:_4	AUGUSTUS	start_codon	100292686	100292688	.	-	0	ID=g25067.t1.start1;Parent=g25067.t1;
OX637535.1_Linnaemya_tessellans_genome_assembly,_chromosome:_4	AUGUSTUS	mRNA	100291249	100292688	1	-	.	ID=g25067.t2;Parent=g25067;
OX637535.1_Linnaemya_tessellans_genome_assembly,_chromosome:_4	AUGUSTUS	stop_codon	100291249	100291251	.	-	0	ID=g25067.t2.stop1;Parent=g25067.t2;
OX637535.1_Linnaemya_tessellans_genome_assembly,_chromosome:_4	AUGUSTUS	CDS	100291249	100291403	1	-	2	ID=g25067.t2.CDS1;Parent=g25067.t2;
OX637535.1_Linnaemya_tessellans_genome_assembly,_chromosome:_4	AUGUSTUS	exon	100291249	100291403	.	-	.	ID=g25067.t2.exon1;Parent=g25067.t2;
OX637535.1_Linnaemya_tessellans_genome_assembly,_chromosome:_4	AUGUSTUS	intron	100291404	100291509	1	-	.	ID=g25067.t2.intron1;Parent=g25067.t2;
OX637535.1_Linnaemya_tessellans_genome_assembly,_chromosome:_4	AUGUSTUS	CDS	100291510	100291943	1	-	1	ID=g25067.t2.CDS2;Parent=g25067.t2;
OX637535.1_Linnaemya_tessellans_genome_assembly,_chromosome:_4	AUGUSTUS	exon	100291510	100291943	.	-	.	ID=g25067.t2.exon2;Parent=g25067.t2;
OX637535.1_Linnaemya_tessellans_genome_assembly,_chromosome:_4	AUGUSTUS	intron	100291944	100292014	1	-	.	ID=g25067.t2.intron2;Parent=g25067.t2;
OX637535.1_Linnaemya_tessellans_genome_assembly,_chromosome:_4	AUGUSTUS	CDS	100292015	100292688	1	-	0	ID=g25067.t2.CDS3;Parent=g25067.t2;
OX637535.1_Linnaemya_tessellans_genome_assembly,_chromosome:_4	AUGUSTUS	exon	100292015	100292688	.	-	.	ID=g25067.t2.exon3;Parent=g25067.t2;
OX637535.1_Linnaemya_tessellans_genome_assembly,_chromosome:_4	AUGUSTUS	start_codon	100292686	100292688	.	-	0	ID=g25067.t2.start1;Parent=g25067.t2;
OX637535.1_Linnaemya_tessellans_genome_assembly,_chromosome:_4	AUGUSTUS	gene	100332342	100333901	.	+	.	ID=g25068;
OX637535.1_Linnaemya_tessellans_genome_assembly,_chromosome:_4	AUGUSTUS	mRNA	100332342	100333901	0.93	+	.	ID=g25068.t1;Parent=g25068;
OX637535.1_Linnaemya_tessellans_genome_assembly,_chromosome:_4	AUGUSTUS	start_codon	100332342	100332344	.	+	0	ID=g25068.t1.start1;Parent=g25068.t1;
OX637535.1_Linnaemya_tessellans_genome_assembly,_chromosome:_4	AUGUSTUS	CDS	100332342	100333901	0.93	+	0	ID=g25068.t1.CDS1;Parent=g25068.t1;
OX637535.1_Linnaemya_tessellans_genome_assembly,_chromosome:_4	AUGUSTUS	exon	100332342	100333901	.	+	.	ID=g25068.t1.exon1;Parent=g25068.t1;
OX637535.1_Linnaemya_tessellans_genome_assembly,_chromosome:_4	AUGUSTUS	stop_codon	100333899	100333901	.	+	0	ID=g25068.t1.stop1;Parent=g25068.t1;
OX637535.1_Linnaemya_tessellans_genome_assembly,_chromosome:_4	AUGUSTUS	gene	100359452	100367885	.	+	.	ID=g25069;
OX637535.1_Linnaemya_tessellans_genome_assembly,_chromosome:_4	AUGUSTUS	mRNA	100359452	100367885	0.3	+	.	ID=g25069.t1;Parent=g25069;
OX637535.1_Linnaemya_tessellans_genome_assembly,_chromosome:_4	AUGUSTUS	start_codon	100359452	100359454	.	+	0	ID=g25069.t1.start1;Parent=g25069.t1;
OX637535.1_Linnaemya_tessellans_genome_assembly,_chromosome:_4	AUGUSTUS	CDS	100359452	100359508	0.69	+	0	ID=g25069.t1.CDS1;Parent=g25069.t1;
OX637535.1_Linnaemya_tessellans_genome_assembly,_chromosome:_4	AUGUSTUS	exon	100359452	100359508	.	+	.	ID=g25069.t1.exon1;Parent=g25069.t1;
OX637535.1_Linnaemya_tessellans_genome_assembly,_chromosome:_4	AUGUSTUS	intron	100359509	100367406	0.76	+	.	ID=g25069.t1.intron1;Parent=g25069.t1;
OX637535.1_Linnaemya_tessellans_genome_assembly,_chromosome:_4	AUGUSTUS	CDS	100367407	100367580	1	+	0	ID=g25069.t1.CDS2;Parent=g25069.t1;
OX637535.1_Linnaemya_tessellans_genome_assembly,_chromosome:_4	AUGUSTUS	exon	100367407	100367580	.	+	.	ID=g25069.t1.exon2;Parent=g25069.t1;
OX637535.1_Linnaemya_tessellans_genome_assembly,_chromosome:_4	AUGUSTUS	intron	100367581	100367690	1	+	.	ID=g25069.t1.intron2;Parent=g25069.t1;
OX637535.1_Linnaemya_tessellans_genome_assembly,_chromosome:_4	AUGUSTUS	CDS	100367691	100367885	0.36	+	0	ID=g25069.t1.CDS3;Parent=g25069.t1;
OX637535.1_Linnaemya_tessellans_genome_assembly,_chromosome:_4	AUGUSTUS	exon	100367691	100367885	.	+	.	ID=g25069.t1.exon3;Parent=g25069.t1;
OX637535.1_Linnaemya_tessellans_genome_assembly,_chromosome:_4	AUGUSTUS	stop_codon	100367883	100367885	.	+	0	ID=g25069.t1.stop1;Parent=g25069.t1;
OX637535.1_Linnaemya_tessellans_genome_assembly,_chromosome:_4	AUGUSTUS	gene	100431814	100440407	.	+	.	ID=g25070;
OX637535.1_Linnaemya_tessellans_genome_assembly,_chromosome:_4	AUGUSTUS	mRNA	100431814	100440407	0.69	+	.	ID=g25070.t1;Parent=g25070;
OX637535.1_Linnaemya_tessellans_genome_assembly,_chromosome:_4	AUGUSTUS	start_codon	100431814	100431816	.	+	0	ID=g25070.t1.start1;Parent=g25070.t1;
OX637535.1_Linnaemya_tessellans_genome_assembly,_chromosome:_4	AUGUSTUS	CDS	100431814	100431850	0.69	+	0	ID=g25070.t1.CDS1;Parent=g25070.t1;
OX637535.1_Linnaemya_tessellans_genome_assembly,_chromosome:_4	AUGUSTUS	exon	100431814	100431850	.	+	.	ID=g25070.t1.exon1;Parent=g25070.t1;
OX637535.1_Linnaemya_tessellans_genome_assembly,_chromosome:_4	AUGUSTUS	intron	100431851	100437948	0.69	+	.	ID=g25070.t1.intron1;Parent=g25070.t1;
OX637535.1_Linnaemya_tessellans_genome_assembly,_chromosome:_4	AUGUSTUS	CDS	100437949	100438144	1	+	2	ID=g25070.t1.CDS2;Parent=g25070.t1;
OX637535.1_Linnaemya_tessellans_genome_assembly,_chromosome:_4	AUGUSTUS	exon	100437949	100438144	.	+	.	ID=g25070.t1.exon2;Parent=g25070.t1;
OX637535.1_Linnaemya_tessellans_genome_assembly,_chromosome:_4	AUGUSTUS	intron	100438145	100440109	1	+	.	ID=g25070.t1.intron2;Parent=g25070.t1;
OX637535.1_Linnaemya_tessellans_genome_assembly,_chromosome:_4	AUGUSTUS	CDS	100440110	100440407	1	+	1	ID=g25070.t1.CDS3;Parent=g25070.t1;
OX637535.1_Linnaemya_tessellans_genome_assembly,_chromosome:_4	AUGUSTUS	exon	100440110	100440407	.	+	.	ID=g25070.t1.exon3;Parent=g25070.t1;
OX637535.1_Linnaemya_tessellans_genome_assembly,_chromosome:_4	AUGUSTUS	stop_codon	100440405	100440407	.	+	0	ID=g25070.t1.stop1;Parent=g25070.t1;
OX637535.1_Linnaemya_tessellans_genome_assembly,_chromosome:_4	AUGUSTUS	gene	100447284	100449759	.	+	.	ID=g25071;
OX637535.1_Linnaemya_tessellans_genome_assembly,_chromosome:_4	AUGUSTUS	mRNA	100447284	100449759	1	+	.	ID=g25071.t1;Parent=g25071;
OX637535.1_Linnaemya_tessellans_genome_assembly,_chromosome:_4	AUGUSTUS	start_codon	100447284	100447286	.	+	0	ID=g25071.t1.start1;Parent=g25071.t1;
OX637535.1_Linnaemya_tessellans_genome_assembly,_chromosome:_4	AUGUSTUS	CDS	100447284	100447334	1	+	0	ID=g25071.t1.CDS1;Parent=g25071.t1;
OX637535.1_Linnaemya_tessellans_genome_assembly,_chromosome:_4	AUGUSTUS	exon	100447284	100447334	.	+	.	ID=g25071.t1.exon1;Parent=g25071.t1;
OX637535.1_Linnaemya_tessellans_genome_assembly,_chromosome:_4	AUGUSTUS	intron	100447335	100447401	1	+	.	ID=g25071.t1.intron1;Parent=g25071.t1;
OX637535.1_Linnaemya_tessellans_genome_assembly,_chromosome:_4	AUGUSTUS	CDS	100447402	100447433	1	+	0	ID=g25071.t1.CDS2;Parent=g25071.t1;
OX637535.1_Linnaemya_tessellans_genome_assembly,_chromosome:_4	AUGUSTUS	exon	100447402	100447433	.	+	.	ID=g25071.t1.exon2;Parent=g25071.t1;
OX637535.1_Linnaemya_tessellans_genome_assembly,_chromosome:_4	AUGUSTUS	intron	100447434	100449051	1	+	.	ID=g25071.t1.intron2;Parent=g25071.t1;
OX637535.1_Linnaemya_tessellans_genome_assembly,_chromosome:_4	AUGUSTUS	CDS	100449052	100449439	1	+	1	ID=g25071.t1.CDS3;Parent=g25071.t1;
OX637535.1_Linnaemya_tessellans_genome_assembly,_chromosome:_4	AUGUSTUS	exon	100449052	100449439	.	+	.	ID=g25071.t1.exon3;Parent=g25071.t1;
OX637535.1_Linnaemya_tessellans_genome_assembly,_chromosome:_4	AUGUSTUS	intron	100449440	100449507	1	+	.	ID=g25071.t1.intron3;Parent=g25071.t1;
OX637535.1_Linnaemya_tessellans_genome_assembly,_chromosome:_4	AUGUSTUS	CDS	100449508	100449663	1	+	0	ID=g25071.t1.CDS4;Parent=g25071.t1;
OX637535.1_Linnaemya_tessellans_genome_assembly,_chromosome:_4	AUGUSTUS	exon	100449508	100449663	.	+	.	ID=g25071.t1.exon4;Parent=g25071.t1;
OX637535.1_Linnaemya_tessellans_genome_assembly,_chromosome:_4	AUGUSTUS	intron	100449664	100449732	1	+	.	ID=g25071.t1.intron4;Parent=g25071.t1;
OX637535.1_Linnaemya_tessellans_genome_assembly,_chromosome:_4	AUGUSTUS	CDS	100449733	100449759	1	+	0	ID=g25071.t1.CDS5;Parent=g25071.t1;
OX637535.1_Linnaemya_tessellans_genome_assembly,_chromosome:_4	AUGUSTUS	exon	100449733	100449759	.	+	.	ID=g25071.t1.exon5;Parent=g25071.t1;
OX637535.1_Linnaemya_tessellans_genome_assembly,_chromosome:_4	AUGUSTUS	stop_codon	100449757	100449759	.	+	0	ID=g25071.t1.stop1;Parent=g25071.t1;
OX637535.1_Linnaemya_tessellans_genome_assembly,_chromosome:_4	AUGUSTUS	gene	100491483	100528412	.	+	.	ID=g25072;
OX637535.1_Linnaemya_tessellans_genome_assembly,_chromosome:_4	AUGUSTUS	mRNA	100491483	100528412	1	+	.	ID=g25072.t1;Parent=g25072;
OX637535.1_Linnaemya_tessellans_genome_assembly,_chromosome:_4	AUGUSTUS	start_codon	100491483	100491485	.	+	0	ID=g25072.t1.start1;Parent=g25072.t1;
OX637535.1_Linnaemya_tessellans_genome_assembly,_chromosome:_4	AUGUSTUS	CDS	100491483	100491567	1	+	0	ID=g25072.t1.CDS1;Parent=g25072.t1;
OX637535.1_Linnaemya_tessellans_genome_assembly,_chromosome:_4	AUGUSTUS	exon	100491483	100491567	.	+	.	ID=g25072.t1.exon1;Parent=g25072.t1;
OX637535.1_Linnaemya_tessellans_genome_assembly,_chromosome:_4	AUGUSTUS	intron	100491568	100523935	1	+	.	ID=g25072.t1.intron1;Parent=g25072.t1;
OX637535.1_Linnaemya_tessellans_genome_assembly,_chromosome:_4	AUGUSTUS	CDS	100523936	100524065	1	+	2	ID=g25072.t1.CDS2;Parent=g25072.t1;
OX637535.1_Linnaemya_tessellans_genome_assembly,_chromosome:_4	AUGUSTUS	exon	100523936	100524065	.	+	.	ID=g25072.t1.exon2;Parent=g25072.t1;
OX637535.1_Linnaemya_tessellans_genome_assembly,_chromosome:_4	AUGUSTUS	intron	100524066	100524147	1	+	.	ID=g25072.t1.intron2;Parent=g25072.t1;
OX637535.1_Linnaemya_tessellans_genome_assembly,_chromosome:_4	AUGUSTUS	CDS	100524148	100524692	1	+	1	ID=g25072.t1.CDS3;Parent=g25072.t1;
OX637535.1_Linnaemya_tessellans_genome_assembly,_chromosome:_4	AUGUSTUS	exon	100524148	100524692	.	+	.	ID=g25072.t1.exon3;Parent=g25072.t1;
OX637535.1_Linnaemya_tessellans_genome_assembly,_chromosome:_4	AUGUSTUS	intron	100524693	100525108	1	+	.	ID=g25072.t1.intron3;Parent=g25072.t1;
OX637535.1_Linnaemya_tessellans_genome_assembly,_chromosome:_4	AUGUSTUS	CDS	100525109	100525531	1	+	2	ID=g25072.t1.CDS4;Parent=g25072.t1;
OX637535.1_Linnaemya_tessellans_genome_assembly,_chromosome:_4	AUGUSTUS	exon	100525109	100525531	.	+	.	ID=g25072.t1.exon4;Parent=g25072.t1;
OX637535.1_Linnaemya_tessellans_genome_assembly,_chromosome:_4	AUGUSTUS	intron	100525532	100525589	1	+	.	ID=g25072.t1.intron4;Parent=g25072.t1;
OX637535.1_Linnaemya_tessellans_genome_assembly,_chromosome:_4	AUGUSTUS	CDS	100525590	100525706	1	+	2	ID=g25072.t1.CDS5;Parent=g25072.t1;
OX637535.1_Linnaemya_tessellans_genome_assembly,_chromosome:_4	AUGUSTUS	exon	100525590	100525706	.	+	.	ID=g25072.t1.exon5;Parent=g25072.t1;
OX637535.1_Linnaemya_tessellans_genome_assembly,_chromosome:_4	AUGUSTUS	intron	100525707	100525772	1	+	.	ID=g25072.t1.intron5;Parent=g25072.t1;
OX637535.1_Linnaemya_tessellans_genome_assembly,_chromosome:_4	AUGUSTUS	CDS	100525773	100525873	1	+	2	ID=g25072.t1.CDS6;Parent=g25072.t1;
OX637535.1_Linnaemya_tessellans_genome_assembly,_chromosome:_4	AUGUSTUS	exon	100525773	100525873	.	+	.	ID=g25072.t1.exon6;Parent=g25072.t1;
OX637535.1_Linnaemya_tessellans_genome_assembly,_chromosome:_4	AUGUSTUS	intron	100525874	100525939	1	+	.	ID=g25072.t1.intron6;Parent=g25072.t1;
OX637535.1_Linnaemya_tessellans_genome_assembly,_chromosome:_4	AUGUSTUS	CDS	100525940	100526095	1	+	0	ID=g25072.t1.CDS7;Parent=g25072.t1;
OX637535.1_Linnaemya_tessellans_genome_assembly,_chromosome:_4	AUGUSTUS	exon	100525940	100526095	.	+	.	ID=g25072.t1.exon7;Parent=g25072.t1;
OX637535.1_Linnaemya_tessellans_genome_assembly,_chromosome:_4	AUGUSTUS	intron	100526096	100528070	1	+	.	ID=g25072.t1.intron7;Parent=g25072.t1;
OX637535.1_Linnaemya_tessellans_genome_assembly,_chromosome:_4	AUGUSTUS	CDS	100528071	100528412	1	+	0	ID=g25072.t1.CDS8;Parent=g25072.t1;
OX637535.1_Linnaemya_tessellans_genome_assembly,_chromosome:_4	AUGUSTUS	exon	100528071	100528412	.	+	.	ID=g25072.t1.exon8;Parent=g25072.t1;
OX637535.1_Linnaemya_tessellans_genome_assembly,_chromosome:_4	AUGUSTUS	stop_codon	100528410	100528412	.	+	0	ID=g25072.t1.stop1;Parent=g25072.t1;
OX637535.1_Linnaemya_tessellans_genome_assembly,_chromosome:_4	AUGUSTUS	gene	100534858	100536718	.	-	.	ID=g25073;
OX637535.1_Linnaemya_tessellans_genome_assembly,_chromosome:_4	AUGUSTUS	mRNA	100534858	100536718	1	-	.	ID=g25073.t1;Parent=g25073;
OX637535.1_Linnaemya_tessellans_genome_assembly,_chromosome:_4	AUGUSTUS	stop_codon	100534858	100534860	.	-	0	ID=g25073.t1.stop1;Parent=g25073.t1;
OX637535.1_Linnaemya_tessellans_genome_assembly,_chromosome:_4	AUGUSTUS	CDS	100534858	100536591	1	-	0	ID=g25073.t1.CDS1;Parent=g25073.t1;
OX637535.1_Linnaemya_tessellans_genome_assembly,_chromosome:_4	AUGUSTUS	exon	100534858	100536591	.	-	.	ID=g25073.t1.exon1;Parent=g25073.t1;
OX637535.1_Linnaemya_tessellans_genome_assembly,_chromosome:_4	AUGUSTUS	intron	100536592	100536658	1	-	.	ID=g25073.t1.intron1;Parent=g25073.t1;
OX637535.1_Linnaemya_tessellans_genome_assembly,_chromosome:_4	AUGUSTUS	CDS	100536659	100536718	1	-	0	ID=g25073.t1.CDS2;Parent=g25073.t1;
OX637535.1_Linnaemya_tessellans_genome_assembly,_chromosome:_4	AUGUSTUS	exon	100536659	100536718	.	-	.	ID=g25073.t1.exon2;Parent=g25073.t1;
OX637535.1_Linnaemya_tessellans_genome_assembly,_chromosome:_4	AUGUSTUS	start_codon	100536716	100536718	.	-	0	ID=g25073.t1.start1;Parent=g25073.t1;
OX637535.1_Linnaemya_tessellans_genome_assembly,_chromosome:_4	AUGUSTUS	gene	100537481	100539772	.	+	.	ID=g25074;
OX637535.1_Linnaemya_tessellans_genome_assembly,_chromosome:_4	AUGUSTUS	mRNA	100537481	100539772	1	+	.	ID=g25074.t1;Parent=g25074;
OX637535.1_Linnaemya_tessellans_genome_assembly,_chromosome:_4	AUGUSTUS	start_codon	100537481	100537483	.	+	0	ID=g25074.t1.start1;Parent=g25074.t1;
OX637535.1_Linnaemya_tessellans_genome_assembly,_chromosome:_4	AUGUSTUS	CDS	100537481	100539772	1	+	0	ID=g25074.t1.CDS1;Parent=g25074.t1;
OX637535.1_Linnaemya_tessellans_genome_assembly,_chromosome:_4	AUGUSTUS	exon	100537481	100539772	.	+	.	ID=g25074.t1.exon1;Parent=g25074.t1;
OX637535.1_Linnaemya_tessellans_genome_assembly,_chromosome:_4	AUGUSTUS	stop_codon	100539770	100539772	.	+	0	ID=g25074.t1.stop1;Parent=g25074.t1;
OX637535.1_Linnaemya_tessellans_genome_assembly,_chromosome:_4	AUGUSTUS	gene	100541083	100543308	.	+	.	ID=g25075;
OX637535.1_Linnaemya_tessellans_genome_assembly,_chromosome:_4	AUGUSTUS	mRNA	100541083	100543308	0.47	+	.	ID=g25075.t1;Parent=g25075;
OX637535.1_Linnaemya_tessellans_genome_assembly,_chromosome:_4	AUGUSTUS	start_codon	100541083	100541085	.	+	0	ID=g25075.t1.start1;Parent=g25075.t1;
OX637535.1_Linnaemya_tessellans_genome_assembly,_chromosome:_4	AUGUSTUS	CDS	100541083	100541248	1	+	0	ID=g25075.t1.CDS1;Parent=g25075.t1;
OX637535.1_Linnaemya_tessellans_genome_assembly,_chromosome:_4	AUGUSTUS	exon	100541083	100541248	.	+	.	ID=g25075.t1.exon1;Parent=g25075.t1;
OX637535.1_Linnaemya_tessellans_genome_assembly,_chromosome:_4	AUGUSTUS	intron	100541249	100543255	0.47	+	.	ID=g25075.t1.intron1;Parent=g25075.t1;
OX637535.1_Linnaemya_tessellans_genome_assembly,_chromosome:_4	AUGUSTUS	CDS	100543256	100543308	0.47	+	2	ID=g25075.t1.CDS2;Parent=g25075.t1;
OX637535.1_Linnaemya_tessellans_genome_assembly,_chromosome:_4	AUGUSTUS	exon	100543256	100543308	.	+	.	ID=g25075.t1.exon2;Parent=g25075.t1;
OX637535.1_Linnaemya_tessellans_genome_assembly,_chromosome:_4	AUGUSTUS	stop_codon	100543306	100543308	.	+	0	ID=g25075.t1.stop1;Parent=g25075.t1;
OX637535.1_Linnaemya_tessellans_genome_assembly,_chromosome:_4	AUGUSTUS	gene	100557275	100561423	.	-	.	ID=g25076;
OX637535.1_Linnaemya_tessellans_genome_assembly,_chromosome:_4	AUGUSTUS	mRNA	100557275	100561423	1	-	.	ID=g25076.t1;Parent=g25076;
OX637535.1_Linnaemya_tessellans_genome_assembly,_chromosome:_4	AUGUSTUS	stop_codon	100557275	100557277	.	-	0	ID=g25076.t1.stop1;Parent=g25076.t1;
OX637535.1_Linnaemya_tessellans_genome_assembly,_chromosome:_4	AUGUSTUS	CDS	100557275	100561423	1	-	0	ID=g25076.t1.CDS1;Parent=g25076.t1;
OX637535.1_Linnaemya_tessellans_genome_assembly,_chromosome:_4	AUGUSTUS	exon	100557275	100561423	.	-	.	ID=g25076.t1.exon1;Parent=g25076.t1;
OX637535.1_Linnaemya_tessellans_genome_assembly,_chromosome:_4	AUGUSTUS	start_codon	100561421	100561423	.	-	0	ID=g25076.t1.start1;Parent=g25076.t1;
OX637535.1_Linnaemya_tessellans_genome_assembly,_chromosome:_4	AUGUSTUS	gene	100562800	100568418	.	-	.	ID=g25077;
OX637535.1_Linnaemya_tessellans_genome_assembly,_chromosome:_4	AUGUSTUS	mRNA	100562800	100568418	0.48	-	.	ID=g25077.t1;Parent=g25077;
OX637535.1_Linnaemya_tessellans_genome_assembly,_chromosome:_4	AUGUSTUS	stop_codon	100562800	100562802	.	-	0	ID=g25077.t1.stop1;Parent=g25077.t1;
OX637535.1_Linnaemya_tessellans_genome_assembly,_chromosome:_4	AUGUSTUS	CDS	100562800	100562957	0.49	-	2	ID=g25077.t1.CDS1;Parent=g25077.t1;
OX637535.1_Linnaemya_tessellans_genome_assembly,_chromosome:_4	AUGUSTUS	exon	100562800	100562957	.	-	.	ID=g25077.t1.exon1;Parent=g25077.t1;
OX637535.1_Linnaemya_tessellans_genome_assembly,_chromosome:_4	AUGUSTUS	intron	100562958	100568105	0.48	-	.	ID=g25077.t1.intron1;Parent=g25077.t1;
OX637535.1_Linnaemya_tessellans_genome_assembly,_chromosome:_4	AUGUSTUS	CDS	100568106	100568213	0.55	-	2	ID=g25077.t1.CDS2;Parent=g25077.t1;
OX637535.1_Linnaemya_tessellans_genome_assembly,_chromosome:_4	AUGUSTUS	exon	100568106	100568213	.	-	.	ID=g25077.t1.exon2;Parent=g25077.t1;
OX637535.1_Linnaemya_tessellans_genome_assembly,_chromosome:_4	AUGUSTUS	intron	100568214	100568273	1	-	.	ID=g25077.t1.intron2;Parent=g25077.t1;
OX637535.1_Linnaemya_tessellans_genome_assembly,_chromosome:_4	AUGUSTUS	CDS	100568274	100568418	1	-	0	ID=g25077.t1.CDS3;Parent=g25077.t1;
OX637535.1_Linnaemya_tessellans_genome_assembly,_chromosome:_4	AUGUSTUS	exon	100568274	100568418	.	-	.	ID=g25077.t1.exon3;Parent=g25077.t1;
OX637535.1_Linnaemya_tessellans_genome_assembly,_chromosome:_4	AUGUSTUS	start_codon	100568416	100568418	.	-	0	ID=g25077.t1.start1;Parent=g25077.t1;
OX637535.1_Linnaemya_tessellans_genome_assembly,_chromosome:_4	AUGUSTUS	gene	100597626	100599269	.	+	.	ID=g25078;
OX637535.1_Linnaemya_tessellans_genome_assembly,_chromosome:_4	AUGUSTUS	mRNA	100597626	100599269	1	+	.	ID=g25078.t1;Parent=g25078;
OX637535.1_Linnaemya_tessellans_genome_assembly,_chromosome:_4	AUGUSTUS	start_codon	100597626	100597628	.	+	0	ID=g25078.t1.start1;Parent=g25078.t1;
OX637535.1_Linnaemya_tessellans_genome_assembly,_chromosome:_4	AUGUSTUS	CDS	100597626	100597779	1	+	0	ID=g25078.t1.CDS1;Parent=g25078.t1;
OX637535.1_Linnaemya_tessellans_genome_assembly,_chromosome:_4	AUGUSTUS	exon	100597626	100597779	.	+	.	ID=g25078.t1.exon1;Parent=g25078.t1;
OX637535.1_Linnaemya_tessellans_genome_assembly,_chromosome:_4	AUGUSTUS	intron	100597780	100597847	1	+	.	ID=g25078.t1.intron1;Parent=g25078.t1;
OX637535.1_Linnaemya_tessellans_genome_assembly,_chromosome:_4	AUGUSTUS	CDS	100597848	100597997	1	+	2	ID=g25078.t1.CDS2;Parent=g25078.t1;
OX637535.1_Linnaemya_tessellans_genome_assembly,_chromosome:_4	AUGUSTUS	exon	100597848	100597997	.	+	.	ID=g25078.t1.exon2;Parent=g25078.t1;
OX637535.1_Linnaemya_tessellans_genome_assembly,_chromosome:_4	AUGUSTUS	intron	100597998	100598103	1	+	.	ID=g25078.t1.intron2;Parent=g25078.t1;
OX637535.1_Linnaemya_tessellans_genome_assembly,_chromosome:_4	AUGUSTUS	CDS	100598104	100599269	1	+	2	ID=g25078.t1.CDS3;Parent=g25078.t1;
OX637535.1_Linnaemya_tessellans_genome_assembly,_chromosome:_4	AUGUSTUS	exon	100598104	100599269	.	+	.	ID=g25078.t1.exon3;Parent=g25078.t1;
OX637535.1_Linnaemya_tessellans_genome_assembly,_chromosome:_4	AUGUSTUS	stop_codon	100599267	100599269	.	+	0	ID=g25078.t1.stop1;Parent=g25078.t1;
OX637535.1_Linnaemya_tessellans_genome_assembly,_chromosome:_4	AUGUSTUS	gene	100602176	100605188	.	+	.	ID=g25079;
OX637535.1_Linnaemya_tessellans_genome_assembly,_chromosome:_4	AUGUSTUS	mRNA	100602176	100605188	0.5	+	.	ID=g25079.t1;Parent=g25079;
OX637535.1_Linnaemya_tessellans_genome_assembly,_chromosome:_4	AUGUSTUS	start_codon	100602176	100602178	.	+	0	ID=g25079.t1.start1;Parent=g25079.t1;
OX637535.1_Linnaemya_tessellans_genome_assembly,_chromosome:_4	AUGUSTUS	CDS	100602176	100602196	0.5	+	0	ID=g25079.t1.CDS1;Parent=g25079.t1;
OX637535.1_Linnaemya_tessellans_genome_assembly,_chromosome:_4	AUGUSTUS	exon	100602176	100602196	.	+	.	ID=g25079.t1.exon1;Parent=g25079.t1;
OX637535.1_Linnaemya_tessellans_genome_assembly,_chromosome:_4	AUGUSTUS	intron	100602197	100602262	0.5	+	.	ID=g25079.t1.intron1;Parent=g25079.t1;
OX637535.1_Linnaemya_tessellans_genome_assembly,_chromosome:_4	AUGUSTUS	CDS	100602263	100602458	0.5	+	0	ID=g25079.t1.CDS2;Parent=g25079.t1;
OX637535.1_Linnaemya_tessellans_genome_assembly,_chromosome:_4	AUGUSTUS	exon	100602263	100602458	.	+	.	ID=g25079.t1.exon2;Parent=g25079.t1;
OX637535.1_Linnaemya_tessellans_genome_assembly,_chromosome:_4	AUGUSTUS	intron	100602459	100602518	1	+	.	ID=g25079.t1.intron2;Parent=g25079.t1;
OX637535.1_Linnaemya_tessellans_genome_assembly,_chromosome:_4	AUGUSTUS	CDS	100602519	100603020	1	+	2	ID=g25079.t1.CDS3;Parent=g25079.t1;
OX637535.1_Linnaemya_tessellans_genome_assembly,_chromosome:_4	AUGUSTUS	exon	100602519	100603020	.	+	.	ID=g25079.t1.exon3;Parent=g25079.t1;
OX637535.1_Linnaemya_tessellans_genome_assembly,_chromosome:_4	AUGUSTUS	intron	100603021	100604155	1	+	.	ID=g25079.t1.intron3;Parent=g25079.t1;
OX637535.1_Linnaemya_tessellans_genome_assembly,_chromosome:_4	AUGUSTUS	CDS	100604156	100605188	1	+	1	ID=g25079.t1.CDS4;Parent=g25079.t1;
OX637535.1_Linnaemya_tessellans_genome_assembly,_chromosome:_4	AUGUSTUS	exon	100604156	100605188	.	+	.	ID=g25079.t1.exon4;Parent=g25079.t1;
OX637535.1_Linnaemya_tessellans_genome_assembly,_chromosome:_4	AUGUSTUS	stop_codon	100605186	100605188	.	+	0	ID=g25079.t1.stop1;Parent=g25079.t1;
OX637535.1_Linnaemya_tessellans_genome_assembly,_chromosome:_4	AUGUSTUS	gene	100607055	100607646	.	+	.	ID=g25080;
OX637535.1_Linnaemya_tessellans_genome_assembly,_chromosome:_4	AUGUSTUS	mRNA	100607055	100607646	1	+	.	ID=g25080.t1;Parent=g25080;
OX637535.1_Linnaemya_tessellans_genome_assembly,_chromosome:_4	AUGUSTUS	start_codon	100607055	100607057	.	+	0	ID=g25080.t1.start1;Parent=g25080.t1;
OX637535.1_Linnaemya_tessellans_genome_assembly,_chromosome:_4	AUGUSTUS	CDS	100607055	100607157	1	+	0	ID=g25080.t1.CDS1;Parent=g25080.t1;
OX637535.1_Linnaemya_tessellans_genome_assembly,_chromosome:_4	AUGUSTUS	exon	100607055	100607157	.	+	.	ID=g25080.t1.exon1;Parent=g25080.t1;
OX637535.1_Linnaemya_tessellans_genome_assembly,_chromosome:_4	AUGUSTUS	intron	100607158	100607245	1	+	.	ID=g25080.t1.intron1;Parent=g25080.t1;
OX637535.1_Linnaemya_tessellans_genome_assembly,_chromosome:_4	AUGUSTUS	CDS	100607246	100607646	1	+	2	ID=g25080.t1.CDS2;Parent=g25080.t1;
OX637535.1_Linnaemya_tessellans_genome_assembly,_chromosome:_4	AUGUSTUS	exon	100607246	100607646	.	+	.	ID=g25080.t1.exon2;Parent=g25080.t1;
OX637535.1_Linnaemya_tessellans_genome_assembly,_chromosome:_4	AUGUSTUS	stop_codon	100607644	100607646	.	+	0	ID=g25080.t1.stop1;Parent=g25080.t1;
OX637535.1_Linnaemya_tessellans_genome_assembly,_chromosome:_4	AUGUSTUS	gene	100616781	100721027	.	-	.	ID=g25081;
OX637535.1_Linnaemya_tessellans_genome_assembly,_chromosome:_4	AUGUSTUS	mRNA	100616781	100721027	0.29	-	.	ID=g25081.t1;Parent=g25081;
OX637535.1_Linnaemya_tessellans_genome_assembly,_chromosome:_4	AUGUSTUS	stop_codon	100616781	100616783	.	-	0	ID=g25081.t1.stop1;Parent=g25081.t1;
OX637535.1_Linnaemya_tessellans_genome_assembly,_chromosome:_4	AUGUSTUS	CDS	100616781	100616912	1	-	0	ID=g25081.t1.CDS1;Parent=g25081.t1;
OX637535.1_Linnaemya_tessellans_genome_assembly,_chromosome:_4	AUGUSTUS	exon	100616781	100616912	.	-	.	ID=g25081.t1.exon1;Parent=g25081.t1;
OX637535.1_Linnaemya_tessellans_genome_assembly,_chromosome:_4	AUGUSTUS	intron	100616913	100616981	1	-	.	ID=g25081.t1.intron1;Parent=g25081.t1;
OX637535.1_Linnaemya_tessellans_genome_assembly,_chromosome:_4	AUGUSTUS	CDS	100616982	100617224	1	-	0	ID=g25081.t1.CDS2;Parent=g25081.t1;
OX637535.1_Linnaemya_tessellans_genome_assembly,_chromosome:_4	AUGUSTUS	exon	100616982	100617224	.	-	.	ID=g25081.t1.exon2;Parent=g25081.t1;
OX637535.1_Linnaemya_tessellans_genome_assembly,_chromosome:_4	AUGUSTUS	intron	100617225	100620096	1	-	.	ID=g25081.t1.intron2;Parent=g25081.t1;
OX637535.1_Linnaemya_tessellans_genome_assembly,_chromosome:_4	AUGUSTUS	CDS	100620097	100620201	1	-	0	ID=g25081.t1.CDS3;Parent=g25081.t1;
OX637535.1_Linnaemya_tessellans_genome_assembly,_chromosome:_4	AUGUSTUS	exon	100620097	100620201	.	-	.	ID=g25081.t1.exon3;Parent=g25081.t1;
OX637535.1_Linnaemya_tessellans_genome_assembly,_chromosome:_4	AUGUSTUS	intron	100620202	100620553	1	-	.	ID=g25081.t1.intron3;Parent=g25081.t1;
OX637535.1_Linnaemya_tessellans_genome_assembly,_chromosome:_4	AUGUSTUS	CDS	100620554	100620766	1	-	0	ID=g25081.t1.CDS4;Parent=g25081.t1;
OX637535.1_Linnaemya_tessellans_genome_assembly,_chromosome:_4	AUGUSTUS	exon	100620554	100620766	.	-	.	ID=g25081.t1.exon4;Parent=g25081.t1;
OX637535.1_Linnaemya_tessellans_genome_assembly,_chromosome:_4	AUGUSTUS	intron	100620767	100620831	1	-	.	ID=g25081.t1.intron4;Parent=g25081.t1;
OX637535.1_Linnaemya_tessellans_genome_assembly,_chromosome:_4	AUGUSTUS	CDS	100620832	100620994	1	-	1	ID=g25081.t1.CDS5;Parent=g25081.t1;
OX637535.1_Linnaemya_tessellans_genome_assembly,_chromosome:_4	AUGUSTUS	exon	100620832	100620994	.	-	.	ID=g25081.t1.exon5;Parent=g25081.t1;
OX637535.1_Linnaemya_tessellans_genome_assembly,_chromosome:_4	AUGUSTUS	intron	100620995	100621053	1	-	.	ID=g25081.t1.intron5;Parent=g25081.t1;
OX637535.1_Linnaemya_tessellans_genome_assembly,_chromosome:_4	AUGUSTUS	CDS	100621054	100621349	1	-	0	ID=g25081.t1.CDS6;Parent=g25081.t1;
OX637535.1_Linnaemya_tessellans_genome_assembly,_chromosome:_4	AUGUSTUS	exon	100621054	100621349	.	-	.	ID=g25081.t1.exon6;Parent=g25081.t1;
OX637535.1_Linnaemya_tessellans_genome_assembly,_chromosome:_4	AUGUSTUS	intron	100621350	100621404	1	-	.	ID=g25081.t1.intron6;Parent=g25081.t1;
OX637535.1_Linnaemya_tessellans_genome_assembly,_chromosome:_4	AUGUSTUS	CDS	100621405	100621612	1	-	1	ID=g25081.t1.CDS7;Parent=g25081.t1;
OX637535.1_Linnaemya_tessellans_genome_assembly,_chromosome:_4	AUGUSTUS	exon	100621405	100621612	.	-	.	ID=g25081.t1.exon7;Parent=g25081.t1;
OX637535.1_Linnaemya_tessellans_genome_assembly,_chromosome:_4	AUGUSTUS	intron	100621613	100624822	1	-	.	ID=g25081.t1.intron7;Parent=g25081.t1;
OX637535.1_Linnaemya_tessellans_genome_assembly,_chromosome:_4	AUGUSTUS	CDS	100624823	100625049	1	-	0	ID=g25081.t1.CDS8;Parent=g25081.t1;
OX637535.1_Linnaemya_tessellans_genome_assembly,_chromosome:_4	AUGUSTUS	exon	100624823	100625049	.	-	.	ID=g25081.t1.exon8;Parent=g25081.t1;
OX637535.1_Linnaemya_tessellans_genome_assembly,_chromosome:_4	AUGUSTUS	intron	100625050	100627003	1	-	.	ID=g25081.t1.intron8;Parent=g25081.t1;
OX637535.1_Linnaemya_tessellans_genome_assembly,_chromosome:_4	AUGUSTUS	CDS	100627004	100627122	1	-	2	ID=g25081.t1.CDS9;Parent=g25081.t1;
OX637535.1_Linnaemya_tessellans_genome_assembly,_chromosome:_4	AUGUSTUS	exon	100627004	100627122	.	-	.	ID=g25081.t1.exon9;Parent=g25081.t1;
OX637535.1_Linnaemya_tessellans_genome_assembly,_chromosome:_4	AUGUSTUS	intron	100627123	100627354	1	-	.	ID=g25081.t1.intron9;Parent=g25081.t1;
OX637535.1_Linnaemya_tessellans_genome_assembly,_chromosome:_4	AUGUSTUS	CDS	100627355	100627450	1	-	2	ID=g25081.t1.CDS10;Parent=g25081.t1;
OX637535.1_Linnaemya_tessellans_genome_assembly,_chromosome:_4	AUGUSTUS	exon	100627355	100627450	.	-	.	ID=g25081.t1.exon10;Parent=g25081.t1;
OX637535.1_Linnaemya_tessellans_genome_assembly,_chromosome:_4	AUGUSTUS	intron	100627451	100630176	1	-	.	ID=g25081.t1.intron10;Parent=g25081.t1;
OX637535.1_Linnaemya_tessellans_genome_assembly,_chromosome:_4	AUGUSTUS	CDS	100630177	100631047	1	-	0	ID=g25081.t1.CDS11;Parent=g25081.t1;
OX637535.1_Linnaemya_tessellans_genome_assembly,_chromosome:_4	AUGUSTUS	exon	100630177	100631047	.	-	.	ID=g25081.t1.exon11;Parent=g25081.t1;
OX637535.1_Linnaemya_tessellans_genome_assembly,_chromosome:_4	AUGUSTUS	intron	100631048	100635824	1	-	.	ID=g25081.t1.intron11;Parent=g25081.t1;
OX637535.1_Linnaemya_tessellans_genome_assembly,_chromosome:_4	AUGUSTUS	CDS	100635825	100635957	1	-	1	ID=g25081.t1.CDS12;Parent=g25081.t1;
OX637535.1_Linnaemya_tessellans_genome_assembly,_chromosome:_4	AUGUSTUS	exon	100635825	100635957	.	-	.	ID=g25081.t1.exon12;Parent=g25081.t1;
OX637535.1_Linnaemya_tessellans_genome_assembly,_chromosome:_4	AUGUSTUS	intron	100635958	100637114	1	-	.	ID=g25081.t1.intron12;Parent=g25081.t1;
OX637535.1_Linnaemya_tessellans_genome_assembly,_chromosome:_4	AUGUSTUS	CDS	100637115	100637273	1	-	1	ID=g25081.t1.CDS13;Parent=g25081.t1;
OX637535.1_Linnaemya_tessellans_genome_assembly,_chromosome:_4	AUGUSTUS	exon	100637115	100637273	.	-	.	ID=g25081.t1.exon13;Parent=g25081.t1;
OX637535.1_Linnaemya_tessellans_genome_assembly,_chromosome:_4	AUGUSTUS	intron	100637274	100641634	1	-	.	ID=g25081.t1.intron13;Parent=g25081.t1;
OX637535.1_Linnaemya_tessellans_genome_assembly,_chromosome:_4	AUGUSTUS	CDS	100641635	100641762	1	-	0	ID=g25081.t1.CDS14;Parent=g25081.t1;
OX637535.1_Linnaemya_tessellans_genome_assembly,_chromosome:_4	AUGUSTUS	exon	100641635	100641762	.	-	.	ID=g25081.t1.exon14;Parent=g25081.t1;
OX637535.1_Linnaemya_tessellans_genome_assembly,_chromosome:_4	AUGUSTUS	intron	100641763	100644158	1	-	.	ID=g25081.t1.intron14;Parent=g25081.t1;
OX637535.1_Linnaemya_tessellans_genome_assembly,_chromosome:_4	AUGUSTUS	CDS	100644159	100644386	1	-	0	ID=g25081.t1.CDS15;Parent=g25081.t1;
OX637535.1_Linnaemya_tessellans_genome_assembly,_chromosome:_4	AUGUSTUS	exon	100644159	100644386	.	-	.	ID=g25081.t1.exon15;Parent=g25081.t1;
OX637535.1_Linnaemya_tessellans_genome_assembly,_chromosome:_4	AUGUSTUS	intron	100644387	100644558	1	-	.	ID=g25081.t1.intron15;Parent=g25081.t1;
OX637535.1_Linnaemya_tessellans_genome_assembly,_chromosome:_4	AUGUSTUS	CDS	100644559	100644753	1	-	0	ID=g25081.t1.CDS16;Parent=g25081.t1;
OX637535.1_Linnaemya_tessellans_genome_assembly,_chromosome:_4	AUGUSTUS	exon	100644559	100644753	.	-	.	ID=g25081.t1.exon16;Parent=g25081.t1;
OX637535.1_Linnaemya_tessellans_genome_assembly,_chromosome:_4	AUGUSTUS	intron	100644754	100649194	1	-	.	ID=g25081.t1.intron16;Parent=g25081.t1;
OX637535.1_Linnaemya_tessellans_genome_assembly,_chromosome:_4	AUGUSTUS	CDS	100649195	100649317	1	-	0	ID=g25081.t1.CDS17;Parent=g25081.t1;
OX637535.1_Linnaemya_tessellans_genome_assembly,_chromosome:_4	AUGUSTUS	exon	100649195	100649317	.	-	.	ID=g25081.t1.exon17;Parent=g25081.t1;
OX637535.1_Linnaemya_tessellans_genome_assembly,_chromosome:_4	AUGUSTUS	intron	100649318	100655323	1	-	.	ID=g25081.t1.intron17;Parent=g25081.t1;
OX637535.1_Linnaemya_tessellans_genome_assembly,_chromosome:_4	AUGUSTUS	CDS	100655324	100655521	1	-	0	ID=g25081.t1.CDS18;Parent=g25081.t1;
OX637535.1_Linnaemya_tessellans_genome_assembly,_chromosome:_4	AUGUSTUS	exon	100655324	100655521	.	-	.	ID=g25081.t1.exon18;Parent=g25081.t1;
OX637535.1_Linnaemya_tessellans_genome_assembly,_chromosome:_4	AUGUSTUS	intron	100655522	100658075	1	-	.	ID=g25081.t1.intron18;Parent=g25081.t1;
OX637535.1_Linnaemya_tessellans_genome_assembly,_chromosome:_4	AUGUSTUS	CDS	100658076	100658209	1	-	2	ID=g25081.t1.CDS19;Parent=g25081.t1;
OX637535.1_Linnaemya_tessellans_genome_assembly,_chromosome:_4	AUGUSTUS	exon	100658076	100658209	.	-	.	ID=g25081.t1.exon19;Parent=g25081.t1;
OX637535.1_Linnaemya_tessellans_genome_assembly,_chromosome:_4	AUGUSTUS	intron	100658210	100720891	0.29	-	.	ID=g25081.t1.intron19;Parent=g25081.t1;
OX637535.1_Linnaemya_tessellans_genome_assembly,_chromosome:_4	AUGUSTUS	CDS	100720892	100721027	0.98	-	0	ID=g25081.t1.CDS20;Parent=g25081.t1;
OX637535.1_Linnaemya_tessellans_genome_assembly,_chromosome:_4	AUGUSTUS	exon	100720892	100721027	.	-	.	ID=g25081.t1.exon20;Parent=g25081.t1;
OX637535.1_Linnaemya_tessellans_genome_assembly,_chromosome:_4	AUGUSTUS	start_codon	100721025	100721027	.	-	0	ID=g25081.t1.start1;Parent=g25081.t1;
OX637535.1_Linnaemya_tessellans_genome_assembly,_chromosome:_4	AUGUSTUS	mRNA	100616781	100721027	0.33	-	.	ID=g25081.t2;Parent=g25081;
OX637535.1_Linnaemya_tessellans_genome_assembly,_chromosome:_4	AUGUSTUS	stop_codon	100616781	100616783	.	-	0	ID=g25081.t2.stop1;Parent=g25081.t2;
OX637535.1_Linnaemya_tessellans_genome_assembly,_chromosome:_4	AUGUSTUS	CDS	100616781	100616912	1	-	0	ID=g25081.t2.CDS1;Parent=g25081.t2;
OX637535.1_Linnaemya_tessellans_genome_assembly,_chromosome:_4	AUGUSTUS	exon	100616781	100616912	.	-	.	ID=g25081.t2.exon1;Parent=g25081.t2;
OX637535.1_Linnaemya_tessellans_genome_assembly,_chromosome:_4	AUGUSTUS	intron	100616913	100616981	1	-	.	ID=g25081.t2.intron1;Parent=g25081.t2;
OX637535.1_Linnaemya_tessellans_genome_assembly,_chromosome:_4	AUGUSTUS	CDS	100616982	100617224	1	-	0	ID=g25081.t2.CDS2;Parent=g25081.t2;
OX637535.1_Linnaemya_tessellans_genome_assembly,_chromosome:_4	AUGUSTUS	exon	100616982	100617224	.	-	.	ID=g25081.t2.exon2;Parent=g25081.t2;
OX637535.1_Linnaemya_tessellans_genome_assembly,_chromosome:_4	AUGUSTUS	intron	100617225	100619863	1	-	.	ID=g25081.t2.intron2;Parent=g25081.t2;
OX637535.1_Linnaemya_tessellans_genome_assembly,_chromosome:_4	AUGUSTUS	CDS	100619864	100619881	1	-	0	ID=g25081.t2.CDS3;Parent=g25081.t2;
OX637535.1_Linnaemya_tessellans_genome_assembly,_chromosome:_4	AUGUSTUS	exon	100619864	100619881	.	-	.	ID=g25081.t2.exon3;Parent=g25081.t2;
OX637535.1_Linnaemya_tessellans_genome_assembly,_chromosome:_4	AUGUSTUS	intron	100619882	100620096	1	-	.	ID=g25081.t2.intron3;Parent=g25081.t2;
OX637535.1_Linnaemya_tessellans_genome_assembly,_chromosome:_4	AUGUSTUS	CDS	100620097	100620201	1	-	0	ID=g25081.t2.CDS4;Parent=g25081.t2;
OX637535.1_Linnaemya_tessellans_genome_assembly,_chromosome:_4	AUGUSTUS	exon	100620097	100620201	.	-	.	ID=g25081.t2.exon4;Parent=g25081.t2;
OX637535.1_Linnaemya_tessellans_genome_assembly,_chromosome:_4	AUGUSTUS	intron	100620202	100620553	1	-	.	ID=g25081.t2.intron4;Parent=g25081.t2;
OX637535.1_Linnaemya_tessellans_genome_assembly,_chromosome:_4	AUGUSTUS	CDS	100620554	100620766	1	-	0	ID=g25081.t2.CDS5;Parent=g25081.t2;
OX637535.1_Linnaemya_tessellans_genome_assembly,_chromosome:_4	AUGUSTUS	exon	100620554	100620766	.	-	.	ID=g25081.t2.exon5;Parent=g25081.t2;
OX637535.1_Linnaemya_tessellans_genome_assembly,_chromosome:_4	AUGUSTUS	intron	100620767	100620831	1	-	.	ID=g25081.t2.intron5;Parent=g25081.t2;
OX637535.1_Linnaemya_tessellans_genome_assembly,_chromosome:_4	AUGUSTUS	CDS	100620832	100620994	1	-	1	ID=g25081.t2.CDS6;Parent=g25081.t2;
OX637535.1_Linnaemya_tessellans_genome_assembly,_chromosome:_4	AUGUSTUS	exon	100620832	100620994	.	-	.	ID=g25081.t2.exon6;Parent=g25081.t2;
OX637535.1_Linnaemya_tessellans_genome_assembly,_chromosome:_4	AUGUSTUS	intron	100620995	100621053	1	-	.	ID=g25081.t2.intron6;Parent=g25081.t2;
OX637535.1_Linnaemya_tessellans_genome_assembly,_chromosome:_4	AUGUSTUS	CDS	100621054	100621349	1	-	0	ID=g25081.t2.CDS7;Parent=g25081.t2;
OX637535.1_Linnaemya_tessellans_genome_assembly,_chromosome:_4	AUGUSTUS	exon	100621054	100621349	.	-	.	ID=g25081.t2.exon7;Parent=g25081.t2;
OX637535.1_Linnaemya_tessellans_genome_assembly,_chromosome:_4	AUGUSTUS	intron	100621350	100621404	1	-	.	ID=g25081.t2.intron7;Parent=g25081.t2;
OX637535.1_Linnaemya_tessellans_genome_assembly,_chromosome:_4	AUGUSTUS	CDS	100621405	100621612	1	-	1	ID=g25081.t2.CDS8;Parent=g25081.t2;
OX637535.1_Linnaemya_tessellans_genome_assembly,_chromosome:_4	AUGUSTUS	exon	100621405	100621612	.	-	.	ID=g25081.t2.exon8;Parent=g25081.t2;
OX637535.1_Linnaemya_tessellans_genome_assembly,_chromosome:_4	AUGUSTUS	intron	100621613	100624822	1	-	.	ID=g25081.t2.intron8;Parent=g25081.t2;
OX637535.1_Linnaemya_tessellans_genome_assembly,_chromosome:_4	AUGUSTUS	CDS	100624823	100625049	1	-	0	ID=g25081.t2.CDS9;Parent=g25081.t2;
OX637535.1_Linnaemya_tessellans_genome_assembly,_chromosome:_4	AUGUSTUS	exon	100624823	100625049	.	-	.	ID=g25081.t2.exon9;Parent=g25081.t2;
OX637535.1_Linnaemya_tessellans_genome_assembly,_chromosome:_4	AUGUSTUS	intron	100625050	100627003	1	-	.	ID=g25081.t2.intron9;Parent=g25081.t2;
OX637535.1_Linnaemya_tessellans_genome_assembly,_chromosome:_4	AUGUSTUS	CDS	100627004	100627122	1	-	2	ID=g25081.t2.CDS10;Parent=g25081.t2;
OX637535.1_Linnaemya_tessellans_genome_assembly,_chromosome:_4	AUGUSTUS	exon	100627004	100627122	.	-	.	ID=g25081.t2.exon10;Parent=g25081.t2;
OX637535.1_Linnaemya_tessellans_genome_assembly,_chromosome:_4	AUGUSTUS	intron	100627123	100627354	1	-	.	ID=g25081.t2.intron10;Parent=g25081.t2;
OX637535.1_Linnaemya_tessellans_genome_assembly,_chromosome:_4	AUGUSTUS	CDS	100627355	100627450	1	-	2	ID=g25081.t2.CDS11;Parent=g25081.t2;
OX637535.1_Linnaemya_tessellans_genome_assembly,_chromosome:_4	AUGUSTUS	exon	100627355	100627450	.	-	.	ID=g25081.t2.exon11;Parent=g25081.t2;
OX637535.1_Linnaemya_tessellans_genome_assembly,_chromosome:_4	AUGUSTUS	intron	100627451	100630176	1	-	.	ID=g25081.t2.intron11;Parent=g25081.t2;
OX637535.1_Linnaemya_tessellans_genome_assembly,_chromosome:_4	AUGUSTUS	CDS	100630177	100631047	1	-	0	ID=g25081.t2.CDS12;Parent=g25081.t2;
OX637535.1_Linnaemya_tessellans_genome_assembly,_chromosome:_4	AUGUSTUS	exon	100630177	100631047	.	-	.	ID=g25081.t2.exon12;Parent=g25081.t2;
OX637535.1_Linnaemya_tessellans_genome_assembly,_chromosome:_4	AUGUSTUS	intron	100631048	100635824	1	-	.	ID=g25081.t2.intron12;Parent=g25081.t2;
OX637535.1_Linnaemya_tessellans_genome_assembly,_chromosome:_4	AUGUSTUS	CDS	100635825	100635957	1	-	1	ID=g25081.t2.CDS13;Parent=g25081.t2;
OX637535.1_Linnaemya_tessellans_genome_assembly,_chromosome:_4	AUGUSTUS	exon	100635825	100635957	.	-	.	ID=g25081.t2.exon13;Parent=g25081.t2;
OX637535.1_Linnaemya_tessellans_genome_assembly,_chromosome:_4	AUGUSTUS	intron	100635958	100637114	1	-	.	ID=g25081.t2.intron13;Parent=g25081.t2;
OX637535.1_Linnaemya_tessellans_genome_assembly,_chromosome:_4	AUGUSTUS	CDS	100637115	100637273	1	-	1	ID=g25081.t2.CDS14;Parent=g25081.t2;
OX637535.1_Linnaemya_tessellans_genome_assembly,_chromosome:_4	AUGUSTUS	exon	100637115	100637273	.	-	.	ID=g25081.t2.exon14;Parent=g25081.t2;
OX637535.1_Linnaemya_tessellans_genome_assembly,_chromosome:_4	AUGUSTUS	intron	100637274	100641634	1	-	.	ID=g25081.t2.intron14;Parent=g25081.t2;
OX637535.1_Linnaemya_tessellans_genome_assembly,_chromosome:_4	AUGUSTUS	CDS	100641635	100641762	1	-	0	ID=g25081.t2.CDS15;Parent=g25081.t2;
OX637535.1_Linnaemya_tessellans_genome_assembly,_chromosome:_4	AUGUSTUS	exon	100641635	100641762	.	-	.	ID=g25081.t2.exon15;Parent=g25081.t2;
OX637535.1_Linnaemya_tessellans_genome_assembly,_chromosome:_4	AUGUSTUS	intron	100641763	100644158	1	-	.	ID=g25081.t2.intron15;Parent=g25081.t2;
OX637535.1_Linnaemya_tessellans_genome_assembly,_chromosome:_4	AUGUSTUS	CDS	100644159	100644386	1	-	0	ID=g25081.t2.CDS16;Parent=g25081.t2;
OX637535.1_Linnaemya_tessellans_genome_assembly,_chromosome:_4	AUGUSTUS	exon	100644159	100644386	.	-	.	ID=g25081.t2.exon16;Parent=g25081.t2;
OX637535.1_Linnaemya_tessellans_genome_assembly,_chromosome:_4	AUGUSTUS	intron	100644387	100644558	1	-	.	ID=g25081.t2.intron16;Parent=g25081.t2;
OX637535.1_Linnaemya_tessellans_genome_assembly,_chromosome:_4	AUGUSTUS	CDS	100644559	100644753	1	-	0	ID=g25081.t2.CDS17;Parent=g25081.t2;
OX637535.1_Linnaemya_tessellans_genome_assembly,_chromosome:_4	AUGUSTUS	exon	100644559	100644753	.	-	.	ID=g25081.t2.exon17;Parent=g25081.t2;
OX637535.1_Linnaemya_tessellans_genome_assembly,_chromosome:_4	AUGUSTUS	intron	100644754	100649194	1	-	.	ID=g25081.t2.intron17;Parent=g25081.t2;
OX637535.1_Linnaemya_tessellans_genome_assembly,_chromosome:_4	AUGUSTUS	CDS	100649195	100649317	1	-	0	ID=g25081.t2.CDS18;Parent=g25081.t2;
OX637535.1_Linnaemya_tessellans_genome_assembly,_chromosome:_4	AUGUSTUS	exon	100649195	100649317	.	-	.	ID=g25081.t2.exon18;Parent=g25081.t2;
OX637535.1_Linnaemya_tessellans_genome_assembly,_chromosome:_4	AUGUSTUS	intron	100649318	100655323	1	-	.	ID=g25081.t2.intron18;Parent=g25081.t2;
OX637535.1_Linnaemya_tessellans_genome_assembly,_chromosome:_4	AUGUSTUS	CDS	100655324	100655521	1	-	0	ID=g25081.t2.CDS19;Parent=g25081.t2;
OX637535.1_Linnaemya_tessellans_genome_assembly,_chromosome:_4	AUGUSTUS	exon	100655324	100655521	.	-	.	ID=g25081.t2.exon19;Parent=g25081.t2;
OX637535.1_Linnaemya_tessellans_genome_assembly,_chromosome:_4	AUGUSTUS	intron	100655522	100658075	1	-	.	ID=g25081.t2.intron19;Parent=g25081.t2;
OX637535.1_Linnaemya_tessellans_genome_assembly,_chromosome:_4	AUGUSTUS	CDS	100658076	100658209	1	-	2	ID=g25081.t2.CDS20;Parent=g25081.t2;
OX637535.1_Linnaemya_tessellans_genome_assembly,_chromosome:_4	AUGUSTUS	exon	100658076	100658209	.	-	.	ID=g25081.t2.exon20;Parent=g25081.t2;
OX637535.1_Linnaemya_tessellans_genome_assembly,_chromosome:_4	AUGUSTUS	intron	100658210	100720891	0.33	-	.	ID=g25081.t2.intron20;Parent=g25081.t2;
OX637535.1_Linnaemya_tessellans_genome_assembly,_chromosome:_4	AUGUSTUS	CDS	100720892	100721027	0.99	-	0	ID=g25081.t2.CDS21;Parent=g25081.t2;
OX637535.1_Linnaemya_tessellans_genome_assembly,_chromosome:_4	AUGUSTUS	exon	100720892	100721027	.	-	.	ID=g25081.t2.exon21;Parent=g25081.t2;
OX637535.1_Linnaemya_tessellans_genome_assembly,_chromosome:_4	AUGUSTUS	start_codon	100721025	100721027	.	-	0	ID=g25081.t2.start1;Parent=g25081.t2;
OX637535.1_Linnaemya_tessellans_genome_assembly,_chromosome:_4	AUGUSTUS	gene	100786758	100791532	.	-	.	ID=g25082;
OX637535.1_Linnaemya_tessellans_genome_assembly,_chromosome:_4	AUGUSTUS	mRNA	100786758	100791532	1	-	.	ID=g25082.t1;Parent=g25082;
OX637535.1_Linnaemya_tessellans_genome_assembly,_chromosome:_4	AUGUSTUS	stop_codon	100786758	100786760	.	-	0	ID=g25082.t1.stop1;Parent=g25082.t1;
OX637535.1_Linnaemya_tessellans_genome_assembly,_chromosome:_4	AUGUSTUS	CDS	100786758	100786954	1	-	2	ID=g25082.t1.CDS1;Parent=g25082.t1;
OX637535.1_Linnaemya_tessellans_genome_assembly,_chromosome:_4	AUGUSTUS	exon	100786758	100786954	.	-	.	ID=g25082.t1.exon1;Parent=g25082.t1;
OX637535.1_Linnaemya_tessellans_genome_assembly,_chromosome:_4	AUGUSTUS	intron	100786955	100790906	1	-	.	ID=g25082.t1.intron1;Parent=g25082.t1;
OX637535.1_Linnaemya_tessellans_genome_assembly,_chromosome:_4	AUGUSTUS	CDS	100790907	100791021	1	-	0	ID=g25082.t1.CDS2;Parent=g25082.t1;
OX637535.1_Linnaemya_tessellans_genome_assembly,_chromosome:_4	AUGUSTUS	exon	100790907	100791021	.	-	.	ID=g25082.t1.exon2;Parent=g25082.t1;
OX637535.1_Linnaemya_tessellans_genome_assembly,_chromosome:_4	AUGUSTUS	intron	100791022	100791092	1	-	.	ID=g25082.t1.intron2;Parent=g25082.t1;
OX637535.1_Linnaemya_tessellans_genome_assembly,_chromosome:_4	AUGUSTUS	CDS	100791093	100791202	1	-	2	ID=g25082.t1.CDS3;Parent=g25082.t1;
OX637535.1_Linnaemya_tessellans_genome_assembly,_chromosome:_4	AUGUSTUS	exon	100791093	100791202	.	-	.	ID=g25082.t1.exon3;Parent=g25082.t1;
OX637535.1_Linnaemya_tessellans_genome_assembly,_chromosome:_4	AUGUSTUS	intron	100791203	100791336	1	-	.	ID=g25082.t1.intron3;Parent=g25082.t1;
OX637535.1_Linnaemya_tessellans_genome_assembly,_chromosome:_4	AUGUSTUS	CDS	100791337	100791532	1	-	0	ID=g25082.t1.CDS4;Parent=g25082.t1;
OX637535.1_Linnaemya_tessellans_genome_assembly,_chromosome:_4	AUGUSTUS	exon	100791337	100791532	.	-	.	ID=g25082.t1.exon4;Parent=g25082.t1;
OX637535.1_Linnaemya_tessellans_genome_assembly,_chromosome:_4	AUGUSTUS	start_codon	100791530	100791532	.	-	0	ID=g25082.t1.start1;Parent=g25082.t1;
OX637535.1_Linnaemya_tessellans_genome_assembly,_chromosome:_4	AUGUSTUS	gene	100804067	100807579	.	+	.	ID=g25083;
OX637535.1_Linnaemya_tessellans_genome_assembly,_chromosome:_4	AUGUSTUS	mRNA	100804067	100807579	1	+	.	ID=g25083.t1;Parent=g25083;
OX637535.1_Linnaemya_tessellans_genome_assembly,_chromosome:_4	AUGUSTUS	start_codon	100804067	100804069	.	+	0	ID=g25083.t1.start1;Parent=g25083.t1;
OX637535.1_Linnaemya_tessellans_genome_assembly,_chromosome:_4	AUGUSTUS	CDS	100804067	100804080	1	+	0	ID=g25083.t1.CDS1;Parent=g25083.t1;
OX637535.1_Linnaemya_tessellans_genome_assembly,_chromosome:_4	AUGUSTUS	exon	100804067	100804080	.	+	.	ID=g25083.t1.exon1;Parent=g25083.t1;
OX637535.1_Linnaemya_tessellans_genome_assembly,_chromosome:_4	AUGUSTUS	intron	100804081	100805448	1	+	.	ID=g25083.t1.intron1;Parent=g25083.t1;
OX637535.1_Linnaemya_tessellans_genome_assembly,_chromosome:_4	AUGUSTUS	CDS	100805449	100805932	1	+	1	ID=g25083.t1.CDS2;Parent=g25083.t1;
OX637535.1_Linnaemya_tessellans_genome_assembly,_chromosome:_4	AUGUSTUS	exon	100805449	100805932	.	+	.	ID=g25083.t1.exon2;Parent=g25083.t1;
OX637535.1_Linnaemya_tessellans_genome_assembly,_chromosome:_4	AUGUSTUS	intron	100805933	100807039	1	+	.	ID=g25083.t1.intron2;Parent=g25083.t1;
OX637535.1_Linnaemya_tessellans_genome_assembly,_chromosome:_4	AUGUSTUS	CDS	100807040	100807579	1	+	0	ID=g25083.t1.CDS3;Parent=g25083.t1;
OX637535.1_Linnaemya_tessellans_genome_assembly,_chromosome:_4	AUGUSTUS	exon	100807040	100807579	.	+	.	ID=g25083.t1.exon3;Parent=g25083.t1;
OX637535.1_Linnaemya_tessellans_genome_assembly,_chromosome:_4	AUGUSTUS	stop_codon	100807577	100807579	.	+	0	ID=g25083.t1.stop1;Parent=g25083.t1;
OX637535.1_Linnaemya_tessellans_genome_assembly,_chromosome:_4	AUGUSTUS	gene	100810122	100823792	.	+	.	ID=g25084;
OX637535.1_Linnaemya_tessellans_genome_assembly,_chromosome:_4	AUGUSTUS	mRNA	100810122	100823792	1	+	.	ID=g25084.t1;Parent=g25084;
OX637535.1_Linnaemya_tessellans_genome_assembly,_chromosome:_4	AUGUSTUS	start_codon	100810122	100810124	.	+	0	ID=g25084.t1.start1;Parent=g25084.t1;
OX637535.1_Linnaemya_tessellans_genome_assembly,_chromosome:_4	AUGUSTUS	CDS	100810122	100810398	1	+	0	ID=g25084.t1.CDS1;Parent=g25084.t1;
OX637535.1_Linnaemya_tessellans_genome_assembly,_chromosome:_4	AUGUSTUS	exon	100810122	100810398	.	+	.	ID=g25084.t1.exon1;Parent=g25084.t1;
OX637535.1_Linnaemya_tessellans_genome_assembly,_chromosome:_4	AUGUSTUS	intron	100810399	100810456	1	+	.	ID=g25084.t1.intron1;Parent=g25084.t1;
OX637535.1_Linnaemya_tessellans_genome_assembly,_chromosome:_4	AUGUSTUS	CDS	100810457	100810788	1	+	2	ID=g25084.t1.CDS2;Parent=g25084.t1;
OX637535.1_Linnaemya_tessellans_genome_assembly,_chromosome:_4	AUGUSTUS	exon	100810457	100810788	.	+	.	ID=g25084.t1.exon2;Parent=g25084.t1;
OX637535.1_Linnaemya_tessellans_genome_assembly,_chromosome:_4	AUGUSTUS	intron	100810789	100810844	1	+	.	ID=g25084.t1.intron2;Parent=g25084.t1;
OX637535.1_Linnaemya_tessellans_genome_assembly,_chromosome:_4	AUGUSTUS	CDS	100810845	100811031	1	+	0	ID=g25084.t1.CDS3;Parent=g25084.t1;
OX637535.1_Linnaemya_tessellans_genome_assembly,_chromosome:_4	AUGUSTUS	exon	100810845	100811031	.	+	.	ID=g25084.t1.exon3;Parent=g25084.t1;
OX637535.1_Linnaemya_tessellans_genome_assembly,_chromosome:_4	AUGUSTUS	intron	100811032	100811092	1	+	.	ID=g25084.t1.intron3;Parent=g25084.t1;
OX637535.1_Linnaemya_tessellans_genome_assembly,_chromosome:_4	AUGUSTUS	CDS	100811093	100811996	1	+	2	ID=g25084.t1.CDS4;Parent=g25084.t1;
OX637535.1_Linnaemya_tessellans_genome_assembly,_chromosome:_4	AUGUSTUS	exon	100811093	100811996	.	+	.	ID=g25084.t1.exon4;Parent=g25084.t1;
OX637535.1_Linnaemya_tessellans_genome_assembly,_chromosome:_4	AUGUSTUS	intron	100811997	100816830	1	+	.	ID=g25084.t1.intron4;Parent=g25084.t1;
OX637535.1_Linnaemya_tessellans_genome_assembly,_chromosome:_4	AUGUSTUS	CDS	100816831	100817669	1	+	1	ID=g25084.t1.CDS5;Parent=g25084.t1;
OX637535.1_Linnaemya_tessellans_genome_assembly,_chromosome:_4	AUGUSTUS	exon	100816831	100817669	.	+	.	ID=g25084.t1.exon5;Parent=g25084.t1;
OX637535.1_Linnaemya_tessellans_genome_assembly,_chromosome:_4	AUGUSTUS	intron	100817670	100823436	1	+	.	ID=g25084.t1.intron5;Parent=g25084.t1;
OX637535.1_Linnaemya_tessellans_genome_assembly,_chromosome:_4	AUGUSTUS	CDS	100823437	100823792	1	+	2	ID=g25084.t1.CDS6;Parent=g25084.t1;
OX637535.1_Linnaemya_tessellans_genome_assembly,_chromosome:_4	AUGUSTUS	exon	100823437	100823792	.	+	.	ID=g25084.t1.exon6;Parent=g25084.t1;
OX637535.1_Linnaemya_tessellans_genome_assembly,_chromosome:_4	AUGUSTUS	stop_codon	100823790	100823792	.	+	0	ID=g25084.t1.stop1;Parent=g25084.t1;
OX637535.1_Linnaemya_tessellans_genome_assembly,_chromosome:_4	AUGUSTUS	mRNA	100810122	100823792	0.27	+	.	ID=g25084.t2;Parent=g25084;
OX637535.1_Linnaemya_tessellans_genome_assembly,_chromosome:_4	AUGUSTUS	start_codon	100810122	100810124	.	+	0	ID=g25084.t2.start1;Parent=g25084.t2;
OX637535.1_Linnaemya_tessellans_genome_assembly,_chromosome:_4	AUGUSTUS	CDS	100810122	100810398	1	+	0	ID=g25084.t2.CDS1;Parent=g25084.t2;
OX637535.1_Linnaemya_tessellans_genome_assembly,_chromosome:_4	AUGUSTUS	exon	100810122	100810398	.	+	.	ID=g25084.t2.exon1;Parent=g25084.t2;
OX637535.1_Linnaemya_tessellans_genome_assembly,_chromosome:_4	AUGUSTUS	intron	100810399	100810456	1	+	.	ID=g25084.t2.intron1;Parent=g25084.t2;
OX637535.1_Linnaemya_tessellans_genome_assembly,_chromosome:_4	AUGUSTUS	CDS	100810457	100810788	1	+	2	ID=g25084.t2.CDS2;Parent=g25084.t2;
OX637535.1_Linnaemya_tessellans_genome_assembly,_chromosome:_4	AUGUSTUS	exon	100810457	100810788	.	+	.	ID=g25084.t2.exon2;Parent=g25084.t2;
OX637535.1_Linnaemya_tessellans_genome_assembly,_chromosome:_4	AUGUSTUS	intron	100810789	100810844	1	+	.	ID=g25084.t2.intron2;Parent=g25084.t2;
OX637535.1_Linnaemya_tessellans_genome_assembly,_chromosome:_4	AUGUSTUS	CDS	100810845	100811031	1	+	0	ID=g25084.t2.CDS3;Parent=g25084.t2;
OX637535.1_Linnaemya_tessellans_genome_assembly,_chromosome:_4	AUGUSTUS	exon	100810845	100811031	.	+	.	ID=g25084.t2.exon3;Parent=g25084.t2;
OX637535.1_Linnaemya_tessellans_genome_assembly,_chromosome:_4	AUGUSTUS	intron	100811032	100811092	1	+	.	ID=g25084.t2.intron3;Parent=g25084.t2;
OX637535.1_Linnaemya_tessellans_genome_assembly,_chromosome:_4	AUGUSTUS	CDS	100811093	100811996	1	+	2	ID=g25084.t2.CDS4;Parent=g25084.t2;
OX637535.1_Linnaemya_tessellans_genome_assembly,_chromosome:_4	AUGUSTUS	exon	100811093	100811996	.	+	.	ID=g25084.t2.exon4;Parent=g25084.t2;
OX637535.1_Linnaemya_tessellans_genome_assembly,_chromosome:_4	AUGUSTUS	intron	100811997	100816830	1	+	.	ID=g25084.t2.intron4;Parent=g25084.t2;
OX637535.1_Linnaemya_tessellans_genome_assembly,_chromosome:_4	AUGUSTUS	CDS	100816831	100817669	1	+	1	ID=g25084.t2.CDS5;Parent=g25084.t2;
OX637535.1_Linnaemya_tessellans_genome_assembly,_chromosome:_4	AUGUSTUS	exon	100816831	100817669	.	+	.	ID=g25084.t2.exon5;Parent=g25084.t2;
OX637535.1_Linnaemya_tessellans_genome_assembly,_chromosome:_4	AUGUSTUS	intron	100817670	100818084	1	+	.	ID=g25084.t2.intron5;Parent=g25084.t2;
OX637535.1_Linnaemya_tessellans_genome_assembly,_chromosome:_4	AUGUSTUS	CDS	100818085	100818273	0.27	+	2	ID=g25084.t2.CDS6;Parent=g25084.t2;
OX637535.1_Linnaemya_tessellans_genome_assembly,_chromosome:_4	AUGUSTUS	exon	100818085	100818273	.	+	.	ID=g25084.t2.exon6;Parent=g25084.t2;
OX637535.1_Linnaemya_tessellans_genome_assembly,_chromosome:_4	AUGUSTUS	intron	100818274	100823436	0.27	+	.	ID=g25084.t2.intron6;Parent=g25084.t2;
OX637535.1_Linnaemya_tessellans_genome_assembly,_chromosome:_4	AUGUSTUS	CDS	100823437	100823792	0.58	+	2	ID=g25084.t2.CDS7;Parent=g25084.t2;
OX637535.1_Linnaemya_tessellans_genome_assembly,_chromosome:_4	AUGUSTUS	exon	100823437	100823792	.	+	.	ID=g25084.t2.exon7;Parent=g25084.t2;
OX637535.1_Linnaemya_tessellans_genome_assembly,_chromosome:_4	AUGUSTUS	stop_codon	100823790	100823792	.	+	0	ID=g25084.t2.stop1;Parent=g25084.t2;
OX637535.1_Linnaemya_tessellans_genome_assembly,_chromosome:_4	AUGUSTUS	gene	100829705	100833769	.	-	.	ID=g25085;
OX637535.1_Linnaemya_tessellans_genome_assembly,_chromosome:_4	AUGUSTUS	mRNA	100829705	100833769	1	-	.	ID=g25085.t1;Parent=g25085;
OX637535.1_Linnaemya_tessellans_genome_assembly,_chromosome:_4	AUGUSTUS	stop_codon	100829705	100829707	.	-	0	ID=g25085.t1.stop1;Parent=g25085.t1;
OX637535.1_Linnaemya_tessellans_genome_assembly,_chromosome:_4	AUGUSTUS	CDS	100829705	100829900	1	-	1	ID=g25085.t1.CDS1;Parent=g25085.t1;
OX637535.1_Linnaemya_tessellans_genome_assembly,_chromosome:_4	AUGUSTUS	exon	100829705	100829900	.	-	.	ID=g25085.t1.exon1;Parent=g25085.t1;
OX637535.1_Linnaemya_tessellans_genome_assembly,_chromosome:_4	AUGUSTUS	intron	100829901	100829957	1	-	.	ID=g25085.t1.intron1;Parent=g25085.t1;
OX637535.1_Linnaemya_tessellans_genome_assembly,_chromosome:_4	AUGUSTUS	CDS	100829958	100830578	1	-	1	ID=g25085.t1.CDS2;Parent=g25085.t1;
OX637535.1_Linnaemya_tessellans_genome_assembly,_chromosome:_4	AUGUSTUS	exon	100829958	100830578	.	-	.	ID=g25085.t1.exon2;Parent=g25085.t1;
OX637535.1_Linnaemya_tessellans_genome_assembly,_chromosome:_4	AUGUSTUS	intron	100830579	100830643	1	-	.	ID=g25085.t1.intron2;Parent=g25085.t1;
OX637535.1_Linnaemya_tessellans_genome_assembly,_chromosome:_4	AUGUSTUS	CDS	100830644	100830795	1	-	0	ID=g25085.t1.CDS3;Parent=g25085.t1;
OX637535.1_Linnaemya_tessellans_genome_assembly,_chromosome:_4	AUGUSTUS	exon	100830644	100830795	.	-	.	ID=g25085.t1.exon3;Parent=g25085.t1;
OX637535.1_Linnaemya_tessellans_genome_assembly,_chromosome:_4	AUGUSTUS	intron	100830796	100833000	1	-	.	ID=g25085.t1.intron3;Parent=g25085.t1;
OX637535.1_Linnaemya_tessellans_genome_assembly,_chromosome:_4	AUGUSTUS	CDS	100833001	100833507	1	-	0	ID=g25085.t1.CDS4;Parent=g25085.t1;
OX637535.1_Linnaemya_tessellans_genome_assembly,_chromosome:_4	AUGUSTUS	exon	100833001	100833507	.	-	.	ID=g25085.t1.exon4;Parent=g25085.t1;
OX637535.1_Linnaemya_tessellans_genome_assembly,_chromosome:_4	AUGUSTUS	intron	100833508	100833577	1	-	.	ID=g25085.t1.intron4;Parent=g25085.t1;
OX637535.1_Linnaemya_tessellans_genome_assembly,_chromosome:_4	AUGUSTUS	CDS	100833578	100833769	1	-	0	ID=g25085.t1.CDS5;Parent=g25085.t1;
OX637535.1_Linnaemya_tessellans_genome_assembly,_chromosome:_4	AUGUSTUS	exon	100833578	100833769	.	-	.	ID=g25085.t1.exon5;Parent=g25085.t1;
OX637535.1_Linnaemya_tessellans_genome_assembly,_chromosome:_4	AUGUSTUS	start_codon	100833767	100833769	.	-	0	ID=g25085.t1.start1;Parent=g25085.t1;
OX637535.1_Linnaemya_tessellans_genome_assembly,_chromosome:_4	AUGUSTUS	gene	100845324	100847568	.	-	.	ID=g25086;
OX637535.1_Linnaemya_tessellans_genome_assembly,_chromosome:_4	AUGUSTUS	mRNA	100845324	100847568	1	-	.	ID=g25086.t1;Parent=g25086;
OX637535.1_Linnaemya_tessellans_genome_assembly,_chromosome:_4	AUGUSTUS	stop_codon	100845324	100845326	.	-	0	ID=g25086.t1.stop1;Parent=g25086.t1;
OX637535.1_Linnaemya_tessellans_genome_assembly,_chromosome:_4	AUGUSTUS	CDS	100845324	100845348	1	-	1	ID=g25086.t1.CDS1;Parent=g25086.t1;
OX637535.1_Linnaemya_tessellans_genome_assembly,_chromosome:_4	AUGUSTUS	exon	100845324	100845348	.	-	.	ID=g25086.t1.exon1;Parent=g25086.t1;
OX637535.1_Linnaemya_tessellans_genome_assembly,_chromosome:_4	AUGUSTUS	intron	100845349	100845420	1	-	.	ID=g25086.t1.intron1;Parent=g25086.t1;
OX637535.1_Linnaemya_tessellans_genome_assembly,_chromosome:_4	AUGUSTUS	CDS	100845421	100845608	1	-	0	ID=g25086.t1.CDS2;Parent=g25086.t1;
OX637535.1_Linnaemya_tessellans_genome_assembly,_chromosome:_4	AUGUSTUS	exon	100845421	100845608	.	-	.	ID=g25086.t1.exon2;Parent=g25086.t1;
OX637535.1_Linnaemya_tessellans_genome_assembly,_chromosome:_4	AUGUSTUS	intron	100845609	100845762	1	-	.	ID=g25086.t1.intron2;Parent=g25086.t1;
OX637535.1_Linnaemya_tessellans_genome_assembly,_chromosome:_4	AUGUSTUS	CDS	100845763	100845952	1	-	1	ID=g25086.t1.CDS3;Parent=g25086.t1;
OX637535.1_Linnaemya_tessellans_genome_assembly,_chromosome:_4	AUGUSTUS	exon	100845763	100845952	.	-	.	ID=g25086.t1.exon3;Parent=g25086.t1;
OX637535.1_Linnaemya_tessellans_genome_assembly,_chromosome:_4	AUGUSTUS	intron	100845953	100846028	1	-	.	ID=g25086.t1.intron3;Parent=g25086.t1;
OX637535.1_Linnaemya_tessellans_genome_assembly,_chromosome:_4	AUGUSTUS	CDS	100846029	100846150	1	-	0	ID=g25086.t1.CDS4;Parent=g25086.t1;
OX637535.1_Linnaemya_tessellans_genome_assembly,_chromosome:_4	AUGUSTUS	exon	100846029	100846150	.	-	.	ID=g25086.t1.exon4;Parent=g25086.t1;
OX637535.1_Linnaemya_tessellans_genome_assembly,_chromosome:_4	AUGUSTUS	intron	100846151	100846217	1	-	.	ID=g25086.t1.intron4;Parent=g25086.t1;
OX637535.1_Linnaemya_tessellans_genome_assembly,_chromosome:_4	AUGUSTUS	CDS	100846218	100846787	1	-	0	ID=g25086.t1.CDS5;Parent=g25086.t1;
OX637535.1_Linnaemya_tessellans_genome_assembly,_chromosome:_4	AUGUSTUS	exon	100846218	100846787	.	-	.	ID=g25086.t1.exon5;Parent=g25086.t1;
OX637535.1_Linnaemya_tessellans_genome_assembly,_chromosome:_4	AUGUSTUS	intron	100846788	100846848	1	-	.	ID=g25086.t1.intron5;Parent=g25086.t1;
OX637535.1_Linnaemya_tessellans_genome_assembly,_chromosome:_4	AUGUSTUS	CDS	100846849	100847568	1	-	0	ID=g25086.t1.CDS6;Parent=g25086.t1;
OX637535.1_Linnaemya_tessellans_genome_assembly,_chromosome:_4	AUGUSTUS	exon	100846849	100847568	.	-	.	ID=g25086.t1.exon6;Parent=g25086.t1;
OX637535.1_Linnaemya_tessellans_genome_assembly,_chromosome:_4	AUGUSTUS	start_codon	100847566	100847568	.	-	0	ID=g25086.t1.start1;Parent=g25086.t1;
OX637535.1_Linnaemya_tessellans_genome_assembly,_chromosome:_4	AUGUSTUS	gene	100850158	100851499	.	+	.	ID=g25087;
OX637535.1_Linnaemya_tessellans_genome_assembly,_chromosome:_4	AUGUSTUS	mRNA	100850158	100851499	1	+	.	ID=g25087.t1;Parent=g25087;
OX637535.1_Linnaemya_tessellans_genome_assembly,_chromosome:_4	AUGUSTUS	start_codon	100850158	100850160	.	+	0	ID=g25087.t1.start1;Parent=g25087.t1;
OX637535.1_Linnaemya_tessellans_genome_assembly,_chromosome:_4	AUGUSTUS	CDS	100850158	100850229	1	+	0	ID=g25087.t1.CDS1;Parent=g25087.t1;
OX637535.1_Linnaemya_tessellans_genome_assembly,_chromosome:_4	AUGUSTUS	exon	100850158	100850229	.	+	.	ID=g25087.t1.exon1;Parent=g25087.t1;
OX637535.1_Linnaemya_tessellans_genome_assembly,_chromosome:_4	AUGUSTUS	intron	100850230	100850367	1	+	.	ID=g25087.t1.intron1;Parent=g25087.t1;
OX637535.1_Linnaemya_tessellans_genome_assembly,_chromosome:_4	AUGUSTUS	CDS	100850368	100850503	1	+	0	ID=g25087.t1.CDS2;Parent=g25087.t1;
OX637535.1_Linnaemya_tessellans_genome_assembly,_chromosome:_4	AUGUSTUS	exon	100850368	100850503	.	+	.	ID=g25087.t1.exon2;Parent=g25087.t1;
OX637535.1_Linnaemya_tessellans_genome_assembly,_chromosome:_4	AUGUSTUS	intron	100850504	100850572	1	+	.	ID=g25087.t1.intron2;Parent=g25087.t1;
OX637535.1_Linnaemya_tessellans_genome_assembly,_chromosome:_4	AUGUSTUS	CDS	100850573	100850763	1	+	2	ID=g25087.t1.CDS3;Parent=g25087.t1;
OX637535.1_Linnaemya_tessellans_genome_assembly,_chromosome:_4	AUGUSTUS	exon	100850573	100850763	.	+	.	ID=g25087.t1.exon3;Parent=g25087.t1;
OX637535.1_Linnaemya_tessellans_genome_assembly,_chromosome:_4	AUGUSTUS	intron	100850764	100850851	1	+	.	ID=g25087.t1.intron3;Parent=g25087.t1;
OX637535.1_Linnaemya_tessellans_genome_assembly,_chromosome:_4	AUGUSTUS	CDS	100850852	100851154	1	+	0	ID=g25087.t1.CDS4;Parent=g25087.t1;
OX637535.1_Linnaemya_tessellans_genome_assembly,_chromosome:_4	AUGUSTUS	exon	100850852	100851154	.	+	.	ID=g25087.t1.exon4;Parent=g25087.t1;
OX637535.1_Linnaemya_tessellans_genome_assembly,_chromosome:_4	AUGUSTUS	intron	100851155	100851217	1	+	.	ID=g25087.t1.intron4;Parent=g25087.t1;
OX637535.1_Linnaemya_tessellans_genome_assembly,_chromosome:_4	AUGUSTUS	CDS	100851218	100851499	1	+	0	ID=g25087.t1.CDS5;Parent=g25087.t1;
OX637535.1_Linnaemya_tessellans_genome_assembly,_chromosome:_4	AUGUSTUS	exon	100851218	100851499	.	+	.	ID=g25087.t1.exon5;Parent=g25087.t1;
OX637535.1_Linnaemya_tessellans_genome_assembly,_chromosome:_4	AUGUSTUS	stop_codon	100851497	100851499	.	+	0	ID=g25087.t1.stop1;Parent=g25087.t1;
OX637535.1_Linnaemya_tessellans_genome_assembly,_chromosome:_4	AUGUSTUS	gene	100867020	100867358	.	+	.	ID=g25088;
OX637535.1_Linnaemya_tessellans_genome_assembly,_chromosome:_4	AUGUSTUS	mRNA	100867020	100867358	0.38	+	.	ID=g25088.t1;Parent=g25088;
OX637535.1_Linnaemya_tessellans_genome_assembly,_chromosome:_4	AUGUSTUS	start_codon	100867020	100867022	.	+	0	ID=g25088.t1.start1;Parent=g25088.t1;
OX637535.1_Linnaemya_tessellans_genome_assembly,_chromosome:_4	AUGUSTUS	CDS	100867020	100867214	1	+	0	ID=g25088.t1.CDS1;Parent=g25088.t1;
OX637535.1_Linnaemya_tessellans_genome_assembly,_chromosome:_4	AUGUSTUS	exon	100867020	100867214	.	+	.	ID=g25088.t1.exon1;Parent=g25088.t1;
OX637535.1_Linnaemya_tessellans_genome_assembly,_chromosome:_4	AUGUSTUS	intron	100867215	100867268	0.38	+	.	ID=g25088.t1.intron1;Parent=g25088.t1;
OX637535.1_Linnaemya_tessellans_genome_assembly,_chromosome:_4	AUGUSTUS	CDS	100867269	100867358	0.38	+	0	ID=g25088.t1.CDS2;Parent=g25088.t1;
OX637535.1_Linnaemya_tessellans_genome_assembly,_chromosome:_4	AUGUSTUS	exon	100867269	100867358	.	+	.	ID=g25088.t1.exon2;Parent=g25088.t1;
OX637535.1_Linnaemya_tessellans_genome_assembly,_chromosome:_4	AUGUSTUS	stop_codon	100867356	100867358	.	+	0	ID=g25088.t1.stop1;Parent=g25088.t1;
OX637535.1_Linnaemya_tessellans_genome_assembly,_chromosome:_4	AUGUSTUS	gene	100880362	100884313	.	+	.	ID=g25089;
OX637535.1_Linnaemya_tessellans_genome_assembly,_chromosome:_4	AUGUSTUS	mRNA	100880362	100884313	1	+	.	ID=g25089.t1;Parent=g25089;
OX637535.1_Linnaemya_tessellans_genome_assembly,_chromosome:_4	AUGUSTUS	start_codon	100880362	100880364	.	+	0	ID=g25089.t1.start1;Parent=g25089.t1;
OX637535.1_Linnaemya_tessellans_genome_assembly,_chromosome:_4	AUGUSTUS	CDS	100880362	100880571	1	+	0	ID=g25089.t1.CDS1;Parent=g25089.t1;
OX637535.1_Linnaemya_tessellans_genome_assembly,_chromosome:_4	AUGUSTUS	exon	100880362	100880571	.	+	.	ID=g25089.t1.exon1;Parent=g25089.t1;
OX637535.1_Linnaemya_tessellans_genome_assembly,_chromosome:_4	AUGUSTUS	intron	100880572	100880647	1	+	.	ID=g25089.t1.intron1;Parent=g25089.t1;
OX637535.1_Linnaemya_tessellans_genome_assembly,_chromosome:_4	AUGUSTUS	CDS	100880648	100880873	1	+	0	ID=g25089.t1.CDS2;Parent=g25089.t1;
OX637535.1_Linnaemya_tessellans_genome_assembly,_chromosome:_4	AUGUSTUS	exon	100880648	100880873	.	+	.	ID=g25089.t1.exon2;Parent=g25089.t1;
OX637535.1_Linnaemya_tessellans_genome_assembly,_chromosome:_4	AUGUSTUS	intron	100880874	100883381	1	+	.	ID=g25089.t1.intron2;Parent=g25089.t1;
OX637535.1_Linnaemya_tessellans_genome_assembly,_chromosome:_4	AUGUSTUS	CDS	100883382	100883705	1	+	2	ID=g25089.t1.CDS3;Parent=g25089.t1;
OX637535.1_Linnaemya_tessellans_genome_assembly,_chromosome:_4	AUGUSTUS	exon	100883382	100883705	.	+	.	ID=g25089.t1.exon3;Parent=g25089.t1;
OX637535.1_Linnaemya_tessellans_genome_assembly,_chromosome:_4	AUGUSTUS	intron	100883706	100883768	1	+	.	ID=g25089.t1.intron3;Parent=g25089.t1;
OX637535.1_Linnaemya_tessellans_genome_assembly,_chromosome:_4	AUGUSTUS	CDS	100883769	100884313	1	+	2	ID=g25089.t1.CDS4;Parent=g25089.t1;
OX637535.1_Linnaemya_tessellans_genome_assembly,_chromosome:_4	AUGUSTUS	exon	100883769	100884313	.	+	.	ID=g25089.t1.exon4;Parent=g25089.t1;
OX637535.1_Linnaemya_tessellans_genome_assembly,_chromosome:_4	AUGUSTUS	stop_codon	100884311	100884313	.	+	0	ID=g25089.t1.stop1;Parent=g25089.t1;
OX637535.1_Linnaemya_tessellans_genome_assembly,_chromosome:_4	AUGUSTUS	gene	100888932	100889456	.	+	.	ID=g25090;
OX637535.1_Linnaemya_tessellans_genome_assembly,_chromosome:_4	AUGUSTUS	mRNA	100888932	100889456	1	+	.	ID=g25090.t1;Parent=g25090;
OX637535.1_Linnaemya_tessellans_genome_assembly,_chromosome:_4	AUGUSTUS	start_codon	100888932	100888934	.	+	0	ID=g25090.t1.start1;Parent=g25090.t1;
OX637535.1_Linnaemya_tessellans_genome_assembly,_chromosome:_4	AUGUSTUS	CDS	100888932	100889456	1	+	0	ID=g25090.t1.CDS1;Parent=g25090.t1;
OX637535.1_Linnaemya_tessellans_genome_assembly,_chromosome:_4	AUGUSTUS	exon	100888932	100889456	.	+	.	ID=g25090.t1.exon1;Parent=g25090.t1;
OX637535.1_Linnaemya_tessellans_genome_assembly,_chromosome:_4	AUGUSTUS	stop_codon	100889454	100889456	.	+	0	ID=g25090.t1.stop1;Parent=g25090.t1;
OX637535.1_Linnaemya_tessellans_genome_assembly,_chromosome:_4	AUGUSTUS	gene	100900672	100901940	.	+	.	ID=g25091;
OX637535.1_Linnaemya_tessellans_genome_assembly,_chromosome:_4	AUGUSTUS	mRNA	100900672	100901940	1	+	.	ID=g25091.t1;Parent=g25091;
OX637535.1_Linnaemya_tessellans_genome_assembly,_chromosome:_4	AUGUSTUS	start_codon	100900672	100900674	.	+	0	ID=g25091.t1.start1;Parent=g25091.t1;
OX637535.1_Linnaemya_tessellans_genome_assembly,_chromosome:_4	AUGUSTUS	CDS	100900672	100901940	1	+	0	ID=g25091.t1.CDS1;Parent=g25091.t1;
OX637535.1_Linnaemya_tessellans_genome_assembly,_chromosome:_4	AUGUSTUS	exon	100900672	100901940	.	+	.	ID=g25091.t1.exon1;Parent=g25091.t1;
OX637535.1_Linnaemya_tessellans_genome_assembly,_chromosome:_4	AUGUSTUS	stop_codon	100901938	100901940	.	+	0	ID=g25091.t1.stop1;Parent=g25091.t1;
OX637535.1_Linnaemya_tessellans_genome_assembly,_chromosome:_4	AUGUSTUS	gene	100925356	100929498	.	+	.	ID=g25092;
OX637535.1_Linnaemya_tessellans_genome_assembly,_chromosome:_4	AUGUSTUS	mRNA	100925356	100929498	1	+	.	ID=g25092.t1;Parent=g25092;
OX637535.1_Linnaemya_tessellans_genome_assembly,_chromosome:_4	AUGUSTUS	start_codon	100925356	100925358	.	+	0	ID=g25092.t1.start1;Parent=g25092.t1;
OX637535.1_Linnaemya_tessellans_genome_assembly,_chromosome:_4	AUGUSTUS	CDS	100925356	100929498	1	+	0	ID=g25092.t1.CDS1;Parent=g25092.t1;
OX637535.1_Linnaemya_tessellans_genome_assembly,_chromosome:_4	AUGUSTUS	exon	100925356	100929498	.	+	.	ID=g25092.t1.exon1;Parent=g25092.t1;
OX637535.1_Linnaemya_tessellans_genome_assembly,_chromosome:_4	AUGUSTUS	stop_codon	100929496	100929498	.	+	0	ID=g25092.t1.stop1;Parent=g25092.t1;
OX637535.1_Linnaemya_tessellans_genome_assembly,_chromosome:_4	AUGUSTUS	gene	100937296	100940868	.	+	.	ID=g25093;
OX637535.1_Linnaemya_tessellans_genome_assembly,_chromosome:_4	AUGUSTUS	mRNA	100937296	100940868	1	+	.	ID=g25093.t1;Parent=g25093;
OX637535.1_Linnaemya_tessellans_genome_assembly,_chromosome:_4	AUGUSTUS	start_codon	100937296	100937298	.	+	0	ID=g25093.t1.start1;Parent=g25093.t1;
OX637535.1_Linnaemya_tessellans_genome_assembly,_chromosome:_4	AUGUSTUS	CDS	100937296	100940868	1	+	0	ID=g25093.t1.CDS1;Parent=g25093.t1;
OX637535.1_Linnaemya_tessellans_genome_assembly,_chromosome:_4	AUGUSTUS	exon	100937296	100940868	.	+	.	ID=g25093.t1.exon1;Parent=g25093.t1;
OX637535.1_Linnaemya_tessellans_genome_assembly,_chromosome:_4	AUGUSTUS	stop_codon	100940866	100940868	.	+	0	ID=g25093.t1.stop1;Parent=g25093.t1;
OX637535.1_Linnaemya_tessellans_genome_assembly,_chromosome:_4	AUGUSTUS	gene	100948920	100964474	.	-	.	ID=g25094;
OX637535.1_Linnaemya_tessellans_genome_assembly,_chromosome:_4	AUGUSTUS	mRNA	100948920	100964474	0.34	-	.	ID=g25094.t1;Parent=g25094;
OX637535.1_Linnaemya_tessellans_genome_assembly,_chromosome:_4	AUGUSTUS	stop_codon	100948920	100948922	.	-	0	ID=g25094.t1.stop1;Parent=g25094.t1;
OX637535.1_Linnaemya_tessellans_genome_assembly,_chromosome:_4	AUGUSTUS	CDS	100948920	100949033	1	-	0	ID=g25094.t1.CDS1;Parent=g25094.t1;
OX637535.1_Linnaemya_tessellans_genome_assembly,_chromosome:_4	AUGUSTUS	exon	100948920	100949033	.	-	.	ID=g25094.t1.exon1;Parent=g25094.t1;
OX637535.1_Linnaemya_tessellans_genome_assembly,_chromosome:_4	AUGUSTUS	intron	100949034	100951822	1	-	.	ID=g25094.t1.intron1;Parent=g25094.t1;
OX637535.1_Linnaemya_tessellans_genome_assembly,_chromosome:_4	AUGUSTUS	CDS	100951823	100952028	1	-	2	ID=g25094.t1.CDS2;Parent=g25094.t1;
OX637535.1_Linnaemya_tessellans_genome_assembly,_chromosome:_4	AUGUSTUS	exon	100951823	100952028	.	-	.	ID=g25094.t1.exon2;Parent=g25094.t1;
OX637535.1_Linnaemya_tessellans_genome_assembly,_chromosome:_4	AUGUSTUS	intron	100952029	100952147	1	-	.	ID=g25094.t1.intron2;Parent=g25094.t1;
OX637535.1_Linnaemya_tessellans_genome_assembly,_chromosome:_4	AUGUSTUS	CDS	100952148	100952308	1	-	1	ID=g25094.t1.CDS3;Parent=g25094.t1;
OX637535.1_Linnaemya_tessellans_genome_assembly,_chromosome:_4	AUGUSTUS	exon	100952148	100952308	.	-	.	ID=g25094.t1.exon3;Parent=g25094.t1;
OX637535.1_Linnaemya_tessellans_genome_assembly,_chromosome:_4	AUGUSTUS	intron	100952309	100952383	1	-	.	ID=g25094.t1.intron3;Parent=g25094.t1;
OX637535.1_Linnaemya_tessellans_genome_assembly,_chromosome:_4	AUGUSTUS	CDS	100952384	100952553	1	-	0	ID=g25094.t1.CDS4;Parent=g25094.t1;
OX637535.1_Linnaemya_tessellans_genome_assembly,_chromosome:_4	AUGUSTUS	exon	100952384	100952553	.	-	.	ID=g25094.t1.exon4;Parent=g25094.t1;
OX637535.1_Linnaemya_tessellans_genome_assembly,_chromosome:_4	AUGUSTUS	intron	100952554	100953846	1	-	.	ID=g25094.t1.intron4;Parent=g25094.t1;
OX637535.1_Linnaemya_tessellans_genome_assembly,_chromosome:_4	AUGUSTUS	CDS	100953847	100954067	1	-	2	ID=g25094.t1.CDS5;Parent=g25094.t1;
OX637535.1_Linnaemya_tessellans_genome_assembly,_chromosome:_4	AUGUSTUS	exon	100953847	100954067	.	-	.	ID=g25094.t1.exon5;Parent=g25094.t1;
OX637535.1_Linnaemya_tessellans_genome_assembly,_chromosome:_4	AUGUSTUS	intron	100954068	100954130	1	-	.	ID=g25094.t1.intron5;Parent=g25094.t1;
OX637535.1_Linnaemya_tessellans_genome_assembly,_chromosome:_4	AUGUSTUS	CDS	100954131	100954259	1	-	2	ID=g25094.t1.CDS6;Parent=g25094.t1;
OX637535.1_Linnaemya_tessellans_genome_assembly,_chromosome:_4	AUGUSTUS	exon	100954131	100954259	.	-	.	ID=g25094.t1.exon6;Parent=g25094.t1;
OX637535.1_Linnaemya_tessellans_genome_assembly,_chromosome:_4	AUGUSTUS	intron	100954260	100954375	1	-	.	ID=g25094.t1.intron6;Parent=g25094.t1;
OX637535.1_Linnaemya_tessellans_genome_assembly,_chromosome:_4	AUGUSTUS	CDS	100954376	100954721	1	-	0	ID=g25094.t1.CDS7;Parent=g25094.t1;
OX637535.1_Linnaemya_tessellans_genome_assembly,_chromosome:_4	AUGUSTUS	exon	100954376	100954721	.	-	.	ID=g25094.t1.exon7;Parent=g25094.t1;
OX637535.1_Linnaemya_tessellans_genome_assembly,_chromosome:_4	AUGUSTUS	intron	100954722	100963376	1	-	.	ID=g25094.t1.intron7;Parent=g25094.t1;
OX637535.1_Linnaemya_tessellans_genome_assembly,_chromosome:_4	AUGUSTUS	CDS	100963377	100964099	1	-	0	ID=g25094.t1.CDS8;Parent=g25094.t1;
OX637535.1_Linnaemya_tessellans_genome_assembly,_chromosome:_4	AUGUSTUS	exon	100963377	100964099	.	-	.	ID=g25094.t1.exon8;Parent=g25094.t1;
OX637535.1_Linnaemya_tessellans_genome_assembly,_chromosome:_4	AUGUSTUS	intron	100964100	100964168	1	-	.	ID=g25094.t1.intron8;Parent=g25094.t1;
OX637535.1_Linnaemya_tessellans_genome_assembly,_chromosome:_4	AUGUSTUS	CDS	100964169	100964243	1	-	0	ID=g25094.t1.CDS9;Parent=g25094.t1;
OX637535.1_Linnaemya_tessellans_genome_assembly,_chromosome:_4	AUGUSTUS	exon	100964169	100964243	.	-	.	ID=g25094.t1.exon9;Parent=g25094.t1;
OX637535.1_Linnaemya_tessellans_genome_assembly,_chromosome:_4	AUGUSTUS	intron	100964244	100964303	1	-	.	ID=g25094.t1.intron9;Parent=g25094.t1;
OX637535.1_Linnaemya_tessellans_genome_assembly,_chromosome:_4	AUGUSTUS	CDS	100964304	100964474	0.34	-	0	ID=g25094.t1.CDS10;Parent=g25094.t1;
OX637535.1_Linnaemya_tessellans_genome_assembly,_chromosome:_4	AUGUSTUS	exon	100964304	100964474	.	-	.	ID=g25094.t1.exon10;Parent=g25094.t1;
OX637535.1_Linnaemya_tessellans_genome_assembly,_chromosome:_4	AUGUSTUS	start_codon	100964472	100964474	.	-	0	ID=g25094.t1.start1;Parent=g25094.t1;
OX637535.1_Linnaemya_tessellans_genome_assembly,_chromosome:_4	AUGUSTUS	gene	100980461	100985833	.	-	.	ID=g25095;
OX637535.1_Linnaemya_tessellans_genome_assembly,_chromosome:_4	AUGUSTUS	mRNA	100980461	100985833	0.36	-	.	ID=g25095.t1;Parent=g25095;
OX637535.1_Linnaemya_tessellans_genome_assembly,_chromosome:_4	AUGUSTUS	stop_codon	100980461	100980463	.	-	0	ID=g25095.t1.stop1;Parent=g25095.t1;
OX637535.1_Linnaemya_tessellans_genome_assembly,_chromosome:_4	AUGUSTUS	CDS	100980461	100981825	0.36	-	0	ID=g25095.t1.CDS1;Parent=g25095.t1;
OX637535.1_Linnaemya_tessellans_genome_assembly,_chromosome:_4	AUGUSTUS	exon	100980461	100981825	.	-	.	ID=g25095.t1.exon1;Parent=g25095.t1;
OX637535.1_Linnaemya_tessellans_genome_assembly,_chromosome:_4	AUGUSTUS	intron	100981826	100985722	0.91	-	.	ID=g25095.t1.intron1;Parent=g25095.t1;
OX637535.1_Linnaemya_tessellans_genome_assembly,_chromosome:_4	AUGUSTUS	CDS	100985723	100985833	0.99	-	0	ID=g25095.t1.CDS2;Parent=g25095.t1;
OX637535.1_Linnaemya_tessellans_genome_assembly,_chromosome:_4	AUGUSTUS	exon	100985723	100985833	.	-	.	ID=g25095.t1.exon2;Parent=g25095.t1;
OX637535.1_Linnaemya_tessellans_genome_assembly,_chromosome:_4	AUGUSTUS	start_codon	100985831	100985833	.	-	0	ID=g25095.t1.start1;Parent=g25095.t1;
OX637535.1_Linnaemya_tessellans_genome_assembly,_chromosome:_4	AUGUSTUS	gene	101067094	101068305	.	-	.	ID=g25096;
OX637535.1_Linnaemya_tessellans_genome_assembly,_chromosome:_4	AUGUSTUS	mRNA	101067094	101068305	0.99	-	.	ID=g25096.t1;Parent=g25096;
OX637535.1_Linnaemya_tessellans_genome_assembly,_chromosome:_4	AUGUSTUS	stop_codon	101067094	101067096	.	-	0	ID=g25096.t1.stop1;Parent=g25096.t1;
OX637535.1_Linnaemya_tessellans_genome_assembly,_chromosome:_4	AUGUSTUS	CDS	101067094	101068305	0.99	-	0	ID=g25096.t1.CDS1;Parent=g25096.t1;
OX637535.1_Linnaemya_tessellans_genome_assembly,_chromosome:_4	AUGUSTUS	exon	101067094	101068305	.	-	.	ID=g25096.t1.exon1;Parent=g25096.t1;
OX637535.1_Linnaemya_tessellans_genome_assembly,_chromosome:_4	AUGUSTUS	start_codon	101068303	101068305	.	-	0	ID=g25096.t1.start1;Parent=g25096.t1;
OX637535.1_Linnaemya_tessellans_genome_assembly,_chromosome:_4	AUGUSTUS	gene	101179548	101184835	.	-	.	ID=g25097;
OX637535.1_Linnaemya_tessellans_genome_assembly,_chromosome:_4	AUGUSTUS	mRNA	101179548	101184835	0.86	-	.	ID=g25097.t1;Parent=g25097;
OX637535.1_Linnaemya_tessellans_genome_assembly,_chromosome:_4	AUGUSTUS	stop_codon	101179548	101179550	.	-	0	ID=g25097.t1.stop1;Parent=g25097.t1;
OX637535.1_Linnaemya_tessellans_genome_assembly,_chromosome:_4	AUGUSTUS	CDS	101179548	101180431	0.89	-	2	ID=g25097.t1.CDS1;Parent=g25097.t1;
OX637535.1_Linnaemya_tessellans_genome_assembly,_chromosome:_4	AUGUSTUS	exon	101179548	101180431	.	-	.	ID=g25097.t1.exon1;Parent=g25097.t1;
OX637535.1_Linnaemya_tessellans_genome_assembly,_chromosome:_4	AUGUSTUS	intron	101180432	101184687	0.86	-	.	ID=g25097.t1.intron1;Parent=g25097.t1;
OX637535.1_Linnaemya_tessellans_genome_assembly,_chromosome:_4	AUGUSTUS	CDS	101184688	101184835	0.86	-	0	ID=g25097.t1.CDS2;Parent=g25097.t1;
OX637535.1_Linnaemya_tessellans_genome_assembly,_chromosome:_4	AUGUSTUS	exon	101184688	101184835	.	-	.	ID=g25097.t1.exon2;Parent=g25097.t1;
OX637535.1_Linnaemya_tessellans_genome_assembly,_chromosome:_4	AUGUSTUS	start_codon	101184833	101184835	.	-	0	ID=g25097.t1.start1;Parent=g25097.t1;
OX637535.1_Linnaemya_tessellans_genome_assembly,_chromosome:_4	AUGUSTUS	gene	101191811	101192491	.	+	.	ID=g25098;
OX637535.1_Linnaemya_tessellans_genome_assembly,_chromosome:_4	AUGUSTUS	mRNA	101191811	101192491	1	+	.	ID=g25098.t1;Parent=g25098;
OX637535.1_Linnaemya_tessellans_genome_assembly,_chromosome:_4	AUGUSTUS	start_codon	101191811	101191813	.	+	0	ID=g25098.t1.start1;Parent=g25098.t1;
OX637535.1_Linnaemya_tessellans_genome_assembly,_chromosome:_4	AUGUSTUS	CDS	101191811	101191934	1	+	0	ID=g25098.t1.CDS1;Parent=g25098.t1;
OX637535.1_Linnaemya_tessellans_genome_assembly,_chromosome:_4	AUGUSTUS	exon	101191811	101191934	.	+	.	ID=g25098.t1.exon1;Parent=g25098.t1;
OX637535.1_Linnaemya_tessellans_genome_assembly,_chromosome:_4	AUGUSTUS	intron	101191935	101191988	1	+	.	ID=g25098.t1.intron1;Parent=g25098.t1;
OX637535.1_Linnaemya_tessellans_genome_assembly,_chromosome:_4	AUGUSTUS	CDS	101191989	101192491	1	+	2	ID=g25098.t1.CDS2;Parent=g25098.t1;
OX637535.1_Linnaemya_tessellans_genome_assembly,_chromosome:_4	AUGUSTUS	exon	101191989	101192491	.	+	.	ID=g25098.t1.exon2;Parent=g25098.t1;
OX637535.1_Linnaemya_tessellans_genome_assembly,_chromosome:_4	AUGUSTUS	stop_codon	101192489	101192491	.	+	0	ID=g25098.t1.stop1;Parent=g25098.t1;
OX637535.1_Linnaemya_tessellans_genome_assembly,_chromosome:_4	AUGUSTUS	gene	101206865	101214461	.	-	.	ID=g25099;
OX637535.1_Linnaemya_tessellans_genome_assembly,_chromosome:_4	AUGUSTUS	mRNA	101206865	101214461	0.22	-	.	ID=g25099.t1;Parent=g25099;
OX637535.1_Linnaemya_tessellans_genome_assembly,_chromosome:_4	AUGUSTUS	stop_codon	101206865	101206867	.	-	0	ID=g25099.t1.stop1;Parent=g25099.t1;
OX637535.1_Linnaemya_tessellans_genome_assembly,_chromosome:_4	AUGUSTUS	CDS	101206865	101206921	0.22	-	0	ID=g25099.t1.CDS1;Parent=g25099.t1;
OX637535.1_Linnaemya_tessellans_genome_assembly,_chromosome:_4	AUGUSTUS	exon	101206865	101206921	.	-	.	ID=g25099.t1.exon1;Parent=g25099.t1;
OX637535.1_Linnaemya_tessellans_genome_assembly,_chromosome:_4	AUGUSTUS	intron	101206922	101213975	0.22	-	.	ID=g25099.t1.intron1;Parent=g25099.t1;
OX637535.1_Linnaemya_tessellans_genome_assembly,_chromosome:_4	AUGUSTUS	CDS	101213976	101214461	0.87	-	0	ID=g25099.t1.CDS2;Parent=g25099.t1;
OX637535.1_Linnaemya_tessellans_genome_assembly,_chromosome:_4	AUGUSTUS	exon	101213976	101214461	.	-	.	ID=g25099.t1.exon2;Parent=g25099.t1;
OX637535.1_Linnaemya_tessellans_genome_assembly,_chromosome:_4	AUGUSTUS	start_codon	101214459	101214461	.	-	0	ID=g25099.t1.start1;Parent=g25099.t1;
OX637535.1_Linnaemya_tessellans_genome_assembly,_chromosome:_4	AUGUSTUS	gene	101227408	101228217	.	-	.	ID=g25100;
OX637535.1_Linnaemya_tessellans_genome_assembly,_chromosome:_4	AUGUSTUS	mRNA	101227408	101228217	1	-	.	ID=g25100.t1;Parent=g25100;
OX637535.1_Linnaemya_tessellans_genome_assembly,_chromosome:_4	AUGUSTUS	stop_codon	101227408	101227410	.	-	0	ID=g25100.t1.stop1;Parent=g25100.t1;
OX637535.1_Linnaemya_tessellans_genome_assembly,_chromosome:_4	AUGUSTUS	CDS	101227408	101228217	1	-	0	ID=g25100.t1.CDS1;Parent=g25100.t1;
OX637535.1_Linnaemya_tessellans_genome_assembly,_chromosome:_4	AUGUSTUS	exon	101227408	101228217	.	-	.	ID=g25100.t1.exon1;Parent=g25100.t1;
OX637535.1_Linnaemya_tessellans_genome_assembly,_chromosome:_4	AUGUSTUS	start_codon	101228215	101228217	.	-	0	ID=g25100.t1.start1;Parent=g25100.t1;
OX637535.1_Linnaemya_tessellans_genome_assembly,_chromosome:_4	AUGUSTUS	gene	101229373	101247165	.	+	.	ID=g25101;
OX637535.1_Linnaemya_tessellans_genome_assembly,_chromosome:_4	AUGUSTUS	mRNA	101229373	101247165	1	+	.	ID=g25101.t1;Parent=g25101;
OX637535.1_Linnaemya_tessellans_genome_assembly,_chromosome:_4	AUGUSTUS	start_codon	101229373	101229375	.	+	0	ID=g25101.t1.start1;Parent=g25101.t1;
OX637535.1_Linnaemya_tessellans_genome_assembly,_chromosome:_4	AUGUSTUS	CDS	101229373	101229740	1	+	0	ID=g25101.t1.CDS1;Parent=g25101.t1;
OX637535.1_Linnaemya_tessellans_genome_assembly,_chromosome:_4	AUGUSTUS	exon	101229373	101229740	.	+	.	ID=g25101.t1.exon1;Parent=g25101.t1;
OX637535.1_Linnaemya_tessellans_genome_assembly,_chromosome:_4	AUGUSTUS	intron	101229741	101246393	1	+	.	ID=g25101.t1.intron1;Parent=g25101.t1;
OX637535.1_Linnaemya_tessellans_genome_assembly,_chromosome:_4	AUGUSTUS	CDS	101246394	101247165	1	+	1	ID=g25101.t1.CDS2;Parent=g25101.t1;
OX637535.1_Linnaemya_tessellans_genome_assembly,_chromosome:_4	AUGUSTUS	exon	101246394	101247165	.	+	.	ID=g25101.t1.exon2;Parent=g25101.t1;
OX637535.1_Linnaemya_tessellans_genome_assembly,_chromosome:_4	AUGUSTUS	stop_codon	101247163	101247165	.	+	0	ID=g25101.t1.stop1;Parent=g25101.t1;
OX637535.1_Linnaemya_tessellans_genome_assembly,_chromosome:_4	AUGUSTUS	gene	101257105	101258593	.	-	.	ID=g25102;
OX637535.1_Linnaemya_tessellans_genome_assembly,_chromosome:_4	AUGUSTUS	mRNA	101257105	101258593	1	-	.	ID=g25102.t1;Parent=g25102;
OX637535.1_Linnaemya_tessellans_genome_assembly,_chromosome:_4	AUGUSTUS	stop_codon	101257105	101257107	.	-	0	ID=g25102.t1.stop1;Parent=g25102.t1;
OX637535.1_Linnaemya_tessellans_genome_assembly,_chromosome:_4	AUGUSTUS	CDS	101257105	101257448	1	-	2	ID=g25102.t1.CDS1;Parent=g25102.t1;
OX637535.1_Linnaemya_tessellans_genome_assembly,_chromosome:_4	AUGUSTUS	exon	101257105	101257448	.	-	.	ID=g25102.t1.exon1;Parent=g25102.t1;
OX637535.1_Linnaemya_tessellans_genome_assembly,_chromosome:_4	AUGUSTUS	intron	101257449	101257504	1	-	.	ID=g25102.t1.intron1;Parent=g25102.t1;
OX637535.1_Linnaemya_tessellans_genome_assembly,_chromosome:_4	AUGUSTUS	CDS	101257505	101257612	1	-	2	ID=g25102.t1.CDS2;Parent=g25102.t1;
OX637535.1_Linnaemya_tessellans_genome_assembly,_chromosome:_4	AUGUSTUS	exon	101257505	101257612	.	-	.	ID=g25102.t1.exon2;Parent=g25102.t1;
OX637535.1_Linnaemya_tessellans_genome_assembly,_chromosome:_4	AUGUSTUS	intron	101257613	101258030	1	-	.	ID=g25102.t1.intron2;Parent=g25102.t1;
OX637535.1_Linnaemya_tessellans_genome_assembly,_chromosome:_4	AUGUSTUS	CDS	101258031	101258291	1	-	2	ID=g25102.t1.CDS3;Parent=g25102.t1;
OX637535.1_Linnaemya_tessellans_genome_assembly,_chromosome:_4	AUGUSTUS	exon	101258031	101258291	.	-	.	ID=g25102.t1.exon3;Parent=g25102.t1;
OX637535.1_Linnaemya_tessellans_genome_assembly,_chromosome:_4	AUGUSTUS	intron	101258292	101258348	1	-	.	ID=g25102.t1.intron3;Parent=g25102.t1;
OX637535.1_Linnaemya_tessellans_genome_assembly,_chromosome:_4	AUGUSTUS	CDS	101258349	101258435	1	-	2	ID=g25102.t1.CDS4;Parent=g25102.t1;
OX637535.1_Linnaemya_tessellans_genome_assembly,_chromosome:_4	AUGUSTUS	exon	101258349	101258435	.	-	.	ID=g25102.t1.exon4;Parent=g25102.t1;
OX637535.1_Linnaemya_tessellans_genome_assembly,_chromosome:_4	AUGUSTUS	intron	101258436	101258499	1	-	.	ID=g25102.t1.intron4;Parent=g25102.t1;
OX637535.1_Linnaemya_tessellans_genome_assembly,_chromosome:_4	AUGUSTUS	CDS	101258500	101258593	1	-	0	ID=g25102.t1.CDS5;Parent=g25102.t1;
OX637535.1_Linnaemya_tessellans_genome_assembly,_chromosome:_4	AUGUSTUS	exon	101258500	101258593	.	-	.	ID=g25102.t1.exon5;Parent=g25102.t1;
OX637535.1_Linnaemya_tessellans_genome_assembly,_chromosome:_4	AUGUSTUS	start_codon	101258591	101258593	.	-	0	ID=g25102.t1.start1;Parent=g25102.t1;
OX637535.1_Linnaemya_tessellans_genome_assembly,_chromosome:_4	AUGUSTUS	gene	101259538	101261026	.	+	.	ID=g25103;
OX637535.1_Linnaemya_tessellans_genome_assembly,_chromosome:_4	AUGUSTUS	mRNA	101259538	101261026	1	+	.	ID=g25103.t1;Parent=g25103;
OX637535.1_Linnaemya_tessellans_genome_assembly,_chromosome:_4	AUGUSTUS	start_codon	101259538	101259540	.	+	0	ID=g25103.t1.start1;Parent=g25103.t1;
OX637535.1_Linnaemya_tessellans_genome_assembly,_chromosome:_4	AUGUSTUS	CDS	101259538	101259631	1	+	0	ID=g25103.t1.CDS1;Parent=g25103.t1;
OX637535.1_Linnaemya_tessellans_genome_assembly,_chromosome:_4	AUGUSTUS	exon	101259538	101259631	.	+	.	ID=g25103.t1.exon1;Parent=g25103.t1;
OX637535.1_Linnaemya_tessellans_genome_assembly,_chromosome:_4	AUGUSTUS	intron	101259632	101259695	1	+	.	ID=g25103.t1.intron1;Parent=g25103.t1;
OX637535.1_Linnaemya_tessellans_genome_assembly,_chromosome:_4	AUGUSTUS	CDS	101259696	101259782	1	+	2	ID=g25103.t1.CDS2;Parent=g25103.t1;
OX637535.1_Linnaemya_tessellans_genome_assembly,_chromosome:_4	AUGUSTUS	exon	101259696	101259782	.	+	.	ID=g25103.t1.exon2;Parent=g25103.t1;
OX637535.1_Linnaemya_tessellans_genome_assembly,_chromosome:_4	AUGUSTUS	intron	101259783	101259839	1	+	.	ID=g25103.t1.intron2;Parent=g25103.t1;
OX637535.1_Linnaemya_tessellans_genome_assembly,_chromosome:_4	AUGUSTUS	CDS	101259840	101260100	1	+	2	ID=g25103.t1.CDS3;Parent=g25103.t1;
OX637535.1_Linnaemya_tessellans_genome_assembly,_chromosome:_4	AUGUSTUS	exon	101259840	101260100	.	+	.	ID=g25103.t1.exon3;Parent=g25103.t1;
OX637535.1_Linnaemya_tessellans_genome_assembly,_chromosome:_4	AUGUSTUS	intron	101260101	101260518	1	+	.	ID=g25103.t1.intron3;Parent=g25103.t1;
OX637535.1_Linnaemya_tessellans_genome_assembly,_chromosome:_4	AUGUSTUS	CDS	101260519	101260626	1	+	2	ID=g25103.t1.CDS4;Parent=g25103.t1;
OX637535.1_Linnaemya_tessellans_genome_assembly,_chromosome:_4	AUGUSTUS	exon	101260519	101260626	.	+	.	ID=g25103.t1.exon4;Parent=g25103.t1;
OX637535.1_Linnaemya_tessellans_genome_assembly,_chromosome:_4	AUGUSTUS	intron	101260627	101260682	1	+	.	ID=g25103.t1.intron4;Parent=g25103.t1;
OX637535.1_Linnaemya_tessellans_genome_assembly,_chromosome:_4	AUGUSTUS	CDS	101260683	101261026	1	+	2	ID=g25103.t1.CDS5;Parent=g25103.t1;
OX637535.1_Linnaemya_tessellans_genome_assembly,_chromosome:_4	AUGUSTUS	exon	101260683	101261026	.	+	.	ID=g25103.t1.exon5;Parent=g25103.t1;
OX637535.1_Linnaemya_tessellans_genome_assembly,_chromosome:_4	AUGUSTUS	stop_codon	101261024	101261026	.	+	0	ID=g25103.t1.stop1;Parent=g25103.t1;
OX637535.1_Linnaemya_tessellans_genome_assembly,_chromosome:_4	AUGUSTUS	gene	101298823	101299134	.	+	.	ID=g25104;
OX637535.1_Linnaemya_tessellans_genome_assembly,_chromosome:_4	AUGUSTUS	mRNA	101298823	101299134	1	+	.	ID=g25104.t1;Parent=g25104;
OX637535.1_Linnaemya_tessellans_genome_assembly,_chromosome:_4	AUGUSTUS	start_codon	101298823	101298825	.	+	0	ID=g25104.t1.start1;Parent=g25104.t1;
OX637535.1_Linnaemya_tessellans_genome_assembly,_chromosome:_4	AUGUSTUS	CDS	101298823	101299134	1	+	0	ID=g25104.t1.CDS1;Parent=g25104.t1;
OX637535.1_Linnaemya_tessellans_genome_assembly,_chromosome:_4	AUGUSTUS	exon	101298823	101299134	.	+	.	ID=g25104.t1.exon1;Parent=g25104.t1;
OX637535.1_Linnaemya_tessellans_genome_assembly,_chromosome:_4	AUGUSTUS	stop_codon	101299132	101299134	.	+	0	ID=g25104.t1.stop1;Parent=g25104.t1;
OX637535.1_Linnaemya_tessellans_genome_assembly,_chromosome:_4	AUGUSTUS	gene	101306085	101307311	.	+	.	ID=g25105;
OX637535.1_Linnaemya_tessellans_genome_assembly,_chromosome:_4	AUGUSTUS	mRNA	101306085	101307311	1	+	.	ID=g25105.t1;Parent=g25105;
OX637535.1_Linnaemya_tessellans_genome_assembly,_chromosome:_4	AUGUSTUS	start_codon	101306085	101306087	.	+	0	ID=g25105.t1.start1;Parent=g25105.t1;
OX637535.1_Linnaemya_tessellans_genome_assembly,_chromosome:_4	AUGUSTUS	CDS	101306085	101307311	1	+	0	ID=g25105.t1.CDS1;Parent=g25105.t1;
OX637535.1_Linnaemya_tessellans_genome_assembly,_chromosome:_4	AUGUSTUS	exon	101306085	101307311	.	+	.	ID=g25105.t1.exon1;Parent=g25105.t1;
OX637535.1_Linnaemya_tessellans_genome_assembly,_chromosome:_4	AUGUSTUS	stop_codon	101307309	101307311	.	+	0	ID=g25105.t1.stop1;Parent=g25105.t1;
OX637535.1_Linnaemya_tessellans_genome_assembly,_chromosome:_4	AUGUSTUS	gene	101565410	101570966	.	+	.	ID=g25106;
OX637535.1_Linnaemya_tessellans_genome_assembly,_chromosome:_4	AUGUSTUS	mRNA	101565410	101570966	0.98	+	.	ID=g25106.t1;Parent=g25106;
OX637535.1_Linnaemya_tessellans_genome_assembly,_chromosome:_4	AUGUSTUS	start_codon	101565410	101565412	.	+	0	ID=g25106.t1.start1;Parent=g25106.t1;
OX637535.1_Linnaemya_tessellans_genome_assembly,_chromosome:_4	AUGUSTUS	CDS	101565410	101565886	1	+	0	ID=g25106.t1.CDS1;Parent=g25106.t1;
OX637535.1_Linnaemya_tessellans_genome_assembly,_chromosome:_4	AUGUSTUS	exon	101565410	101565886	.	+	.	ID=g25106.t1.exon1;Parent=g25106.t1;
OX637535.1_Linnaemya_tessellans_genome_assembly,_chromosome:_4	AUGUSTUS	intron	101565887	101566441	1	+	.	ID=g25106.t1.intron1;Parent=g25106.t1;
OX637535.1_Linnaemya_tessellans_genome_assembly,_chromosome:_4	AUGUSTUS	CDS	101566442	101567303	1	+	0	ID=g25106.t1.CDS2;Parent=g25106.t1;
OX637535.1_Linnaemya_tessellans_genome_assembly,_chromosome:_4	AUGUSTUS	exon	101566442	101567303	.	+	.	ID=g25106.t1.exon2;Parent=g25106.t1;
OX637535.1_Linnaemya_tessellans_genome_assembly,_chromosome:_4	AUGUSTUS	intron	101567304	101567895	1	+	.	ID=g25106.t1.intron2;Parent=g25106.t1;
OX637535.1_Linnaemya_tessellans_genome_assembly,_chromosome:_4	AUGUSTUS	CDS	101567896	101568081	1	+	2	ID=g25106.t1.CDS3;Parent=g25106.t1;
OX637535.1_Linnaemya_tessellans_genome_assembly,_chromosome:_4	AUGUSTUS	exon	101567896	101568081	.	+	.	ID=g25106.t1.exon3;Parent=g25106.t1;
OX637535.1_Linnaemya_tessellans_genome_assembly,_chromosome:_4	AUGUSTUS	intron	101568082	101568173	1	+	.	ID=g25106.t1.intron3;Parent=g25106.t1;
OX637535.1_Linnaemya_tessellans_genome_assembly,_chromosome:_4	AUGUSTUS	CDS	101568174	101568460	1	+	2	ID=g25106.t1.CDS4;Parent=g25106.t1;
OX637535.1_Linnaemya_tessellans_genome_assembly,_chromosome:_4	AUGUSTUS	exon	101568174	101568460	.	+	.	ID=g25106.t1.exon4;Parent=g25106.t1;
OX637535.1_Linnaemya_tessellans_genome_assembly,_chromosome:_4	AUGUSTUS	intron	101568461	101568520	1	+	.	ID=g25106.t1.intron4;Parent=g25106.t1;
OX637535.1_Linnaemya_tessellans_genome_assembly,_chromosome:_4	AUGUSTUS	CDS	101568521	101568622	1	+	0	ID=g25106.t1.CDS5;Parent=g25106.t1;
OX637535.1_Linnaemya_tessellans_genome_assembly,_chromosome:_4	AUGUSTUS	exon	101568521	101568622	.	+	.	ID=g25106.t1.exon5;Parent=g25106.t1;
OX637535.1_Linnaemya_tessellans_genome_assembly,_chromosome:_4	AUGUSTUS	intron	101568623	101570027	1	+	.	ID=g25106.t1.intron5;Parent=g25106.t1;
OX637535.1_Linnaemya_tessellans_genome_assembly,_chromosome:_4	AUGUSTUS	CDS	101570028	101570536	0.98	+	0	ID=g25106.t1.CDS6;Parent=g25106.t1;
OX637535.1_Linnaemya_tessellans_genome_assembly,_chromosome:_4	AUGUSTUS	exon	101570028	101570536	.	+	.	ID=g25106.t1.exon6;Parent=g25106.t1;
OX637535.1_Linnaemya_tessellans_genome_assembly,_chromosome:_4	AUGUSTUS	intron	101570537	101570590	0.98	+	.	ID=g25106.t1.intron6;Parent=g25106.t1;
OX637535.1_Linnaemya_tessellans_genome_assembly,_chromosome:_4	AUGUSTUS	CDS	101570591	101570966	0.98	+	1	ID=g25106.t1.CDS7;Parent=g25106.t1;
OX637535.1_Linnaemya_tessellans_genome_assembly,_chromosome:_4	AUGUSTUS	exon	101570591	101570966	.	+	.	ID=g25106.t1.exon7;Parent=g25106.t1;
OX637535.1_Linnaemya_tessellans_genome_assembly,_chromosome:_4	AUGUSTUS	stop_codon	101570964	101570966	.	+	0	ID=g25106.t1.stop1;Parent=g25106.t1;
OX637535.1_Linnaemya_tessellans_genome_assembly,_chromosome:_4	AUGUSTUS	mRNA	101565410	101570966	0.94	+	.	ID=g25106.t2;Parent=g25106;
OX637535.1_Linnaemya_tessellans_genome_assembly,_chromosome:_4	AUGUSTUS	start_codon	101565410	101565412	.	+	0	ID=g25106.t2.start1;Parent=g25106.t2;
OX637535.1_Linnaemya_tessellans_genome_assembly,_chromosome:_4	AUGUSTUS	CDS	101565410	101565886	1	+	0	ID=g25106.t2.CDS1;Parent=g25106.t2;
OX637535.1_Linnaemya_tessellans_genome_assembly,_chromosome:_4	AUGUSTUS	exon	101565410	101565886	.	+	.	ID=g25106.t2.exon1;Parent=g25106.t2;
OX637535.1_Linnaemya_tessellans_genome_assembly,_chromosome:_4	AUGUSTUS	intron	101565887	101566441	1	+	.	ID=g25106.t2.intron1;Parent=g25106.t2;
OX637535.1_Linnaemya_tessellans_genome_assembly,_chromosome:_4	AUGUSTUS	CDS	101566442	101567303	1	+	0	ID=g25106.t2.CDS2;Parent=g25106.t2;
OX637535.1_Linnaemya_tessellans_genome_assembly,_chromosome:_4	AUGUSTUS	exon	101566442	101567303	.	+	.	ID=g25106.t2.exon2;Parent=g25106.t2;
OX637535.1_Linnaemya_tessellans_genome_assembly,_chromosome:_4	AUGUSTUS	intron	101567304	101567895	1	+	.	ID=g25106.t2.intron2;Parent=g25106.t2;
OX637535.1_Linnaemya_tessellans_genome_assembly,_chromosome:_4	AUGUSTUS	CDS	101567896	101568081	1	+	2	ID=g25106.t2.CDS3;Parent=g25106.t2;
OX637535.1_Linnaemya_tessellans_genome_assembly,_chromosome:_4	AUGUSTUS	exon	101567896	101568081	.	+	.	ID=g25106.t2.exon3;Parent=g25106.t2;
OX637535.1_Linnaemya_tessellans_genome_assembly,_chromosome:_4	AUGUSTUS	intron	101568082	101568173	1	+	.	ID=g25106.t2.intron3;Parent=g25106.t2;
OX637535.1_Linnaemya_tessellans_genome_assembly,_chromosome:_4	AUGUSTUS	CDS	101568174	101568460	1	+	2	ID=g25106.t2.CDS4;Parent=g25106.t2;
OX637535.1_Linnaemya_tessellans_genome_assembly,_chromosome:_4	AUGUSTUS	exon	101568174	101568460	.	+	.	ID=g25106.t2.exon4;Parent=g25106.t2;
OX637535.1_Linnaemya_tessellans_genome_assembly,_chromosome:_4	AUGUSTUS	intron	101568461	101568520	1	+	.	ID=g25106.t2.intron4;Parent=g25106.t2;
OX637535.1_Linnaemya_tessellans_genome_assembly,_chromosome:_4	AUGUSTUS	CDS	101568521	101568625	1	+	0	ID=g25106.t2.CDS5;Parent=g25106.t2;
OX637535.1_Linnaemya_tessellans_genome_assembly,_chromosome:_4	AUGUSTUS	exon	101568521	101568625	.	+	.	ID=g25106.t2.exon5;Parent=g25106.t2;
OX637535.1_Linnaemya_tessellans_genome_assembly,_chromosome:_4	AUGUSTUS	intron	101568626	101570027	1	+	.	ID=g25106.t2.intron5;Parent=g25106.t2;
OX637535.1_Linnaemya_tessellans_genome_assembly,_chromosome:_4	AUGUSTUS	CDS	101570028	101570536	0.94	+	0	ID=g25106.t2.CDS6;Parent=g25106.t2;
OX637535.1_Linnaemya_tessellans_genome_assembly,_chromosome:_4	AUGUSTUS	exon	101570028	101570536	.	+	.	ID=g25106.t2.exon6;Parent=g25106.t2;
OX637535.1_Linnaemya_tessellans_genome_assembly,_chromosome:_4	AUGUSTUS	intron	101570537	101570590	0.94	+	.	ID=g25106.t2.intron6;Parent=g25106.t2;
OX637535.1_Linnaemya_tessellans_genome_assembly,_chromosome:_4	AUGUSTUS	CDS	101570591	101570966	0.94	+	1	ID=g25106.t2.CDS7;Parent=g25106.t2;
OX637535.1_Linnaemya_tessellans_genome_assembly,_chromosome:_4	AUGUSTUS	exon	101570591	101570966	.	+	.	ID=g25106.t2.exon7;Parent=g25106.t2;
OX637535.1_Linnaemya_tessellans_genome_assembly,_chromosome:_4	AUGUSTUS	stop_codon	101570964	101570966	.	+	0	ID=g25106.t2.stop1;Parent=g25106.t2;
OX637535.1_Linnaemya_tessellans_genome_assembly,_chromosome:_4	AUGUSTUS	gene	101619227	101620275	.	-	.	ID=g25107;
OX637535.1_Linnaemya_tessellans_genome_assembly,_chromosome:_4	AUGUSTUS	mRNA	101619227	101620275	1	-	.	ID=g25107.t1;Parent=g25107;
OX637535.1_Linnaemya_tessellans_genome_assembly,_chromosome:_4	AUGUSTUS	stop_codon	101619227	101619229	.	-	0	ID=g25107.t1.stop1;Parent=g25107.t1;
OX637535.1_Linnaemya_tessellans_genome_assembly,_chromosome:_4	AUGUSTUS	CDS	101619227	101619926	1	-	1	ID=g25107.t1.CDS1;Parent=g25107.t1;
OX637535.1_Linnaemya_tessellans_genome_assembly,_chromosome:_4	AUGUSTUS	exon	101619227	101619926	.	-	.	ID=g25107.t1.exon1;Parent=g25107.t1;
OX637535.1_Linnaemya_tessellans_genome_assembly,_chromosome:_4	AUGUSTUS	intron	101619927	101620012	1	-	.	ID=g25107.t1.intron1;Parent=g25107.t1;
OX637535.1_Linnaemya_tessellans_genome_assembly,_chromosome:_4	AUGUSTUS	CDS	101620013	101620275	1	-	0	ID=g25107.t1.CDS2;Parent=g25107.t1;
OX637535.1_Linnaemya_tessellans_genome_assembly,_chromosome:_4	AUGUSTUS	exon	101620013	101620275	.	-	.	ID=g25107.t1.exon2;Parent=g25107.t1;
OX637535.1_Linnaemya_tessellans_genome_assembly,_chromosome:_4	AUGUSTUS	start_codon	101620273	101620275	.	-	0	ID=g25107.t1.start1;Parent=g25107.t1;
OX637535.1_Linnaemya_tessellans_genome_assembly,_chromosome:_4	AUGUSTUS	gene	101677531	101679228	.	-	.	ID=g25108;
OX637535.1_Linnaemya_tessellans_genome_assembly,_chromosome:_4	AUGUSTUS	mRNA	101677531	101679228	1	-	.	ID=g25108.t1;Parent=g25108;
OX637535.1_Linnaemya_tessellans_genome_assembly,_chromosome:_4	AUGUSTUS	stop_codon	101677531	101677533	.	-	0	ID=g25108.t1.stop1;Parent=g25108.t1;
OX637535.1_Linnaemya_tessellans_genome_assembly,_chromosome:_4	AUGUSTUS	CDS	101677531	101679228	1	-	0	ID=g25108.t1.CDS1;Parent=g25108.t1;
OX637535.1_Linnaemya_tessellans_genome_assembly,_chromosome:_4	AUGUSTUS	exon	101677531	101679228	.	-	.	ID=g25108.t1.exon1;Parent=g25108.t1;
OX637535.1_Linnaemya_tessellans_genome_assembly,_chromosome:_4	AUGUSTUS	start_codon	101679226	101679228	.	-	0	ID=g25108.t1.start1;Parent=g25108.t1;
OX637535.1_Linnaemya_tessellans_genome_assembly,_chromosome:_4	AUGUSTUS	gene	101721627	101721968	.	+	.	ID=g25109;
OX637535.1_Linnaemya_tessellans_genome_assembly,_chromosome:_4	AUGUSTUS	mRNA	101721627	101721968	1	+	.	ID=g25109.t1;Parent=g25109;
OX637535.1_Linnaemya_tessellans_genome_assembly,_chromosome:_4	AUGUSTUS	start_codon	101721627	101721629	.	+	0	ID=g25109.t1.start1;Parent=g25109.t1;
OX637535.1_Linnaemya_tessellans_genome_assembly,_chromosome:_4	AUGUSTUS	CDS	101721627	101721674	1	+	0	ID=g25109.t1.CDS1;Parent=g25109.t1;
OX637535.1_Linnaemya_tessellans_genome_assembly,_chromosome:_4	AUGUSTUS	exon	101721627	101721674	.	+	.	ID=g25109.t1.exon1;Parent=g25109.t1;
OX637535.1_Linnaemya_tessellans_genome_assembly,_chromosome:_4	AUGUSTUS	intron	101721675	101721737	1	+	.	ID=g25109.t1.intron1;Parent=g25109.t1;
OX637535.1_Linnaemya_tessellans_genome_assembly,_chromosome:_4	AUGUSTUS	CDS	101721738	101721968	1	+	0	ID=g25109.t1.CDS2;Parent=g25109.t1;
OX637535.1_Linnaemya_tessellans_genome_assembly,_chromosome:_4	AUGUSTUS	exon	101721738	101721968	.	+	.	ID=g25109.t1.exon2;Parent=g25109.t1;
OX637535.1_Linnaemya_tessellans_genome_assembly,_chromosome:_4	AUGUSTUS	stop_codon	101721966	101721968	.	+	0	ID=g25109.t1.stop1;Parent=g25109.t1;
OX637535.1_Linnaemya_tessellans_genome_assembly,_chromosome:_4	AUGUSTUS	gene	101722667	101723410	.	+	.	ID=g25110;
OX637535.1_Linnaemya_tessellans_genome_assembly,_chromosome:_4	AUGUSTUS	mRNA	101722667	101723410	1	+	.	ID=g25110.t1;Parent=g25110;
OX637535.1_Linnaemya_tessellans_genome_assembly,_chromosome:_4	AUGUSTUS	start_codon	101722667	101722669	.	+	0	ID=g25110.t1.start1;Parent=g25110.t1;
OX637535.1_Linnaemya_tessellans_genome_assembly,_chromosome:_4	AUGUSTUS	CDS	101722667	101722769	1	+	0	ID=g25110.t1.CDS1;Parent=g25110.t1;
OX637535.1_Linnaemya_tessellans_genome_assembly,_chromosome:_4	AUGUSTUS	exon	101722667	101722769	.	+	.	ID=g25110.t1.exon1;Parent=g25110.t1;
OX637535.1_Linnaemya_tessellans_genome_assembly,_chromosome:_4	AUGUSTUS	intron	101722770	101722840	1	+	.	ID=g25110.t1.intron1;Parent=g25110.t1;
OX637535.1_Linnaemya_tessellans_genome_assembly,_chromosome:_4	AUGUSTUS	CDS	101722841	101723116	1	+	2	ID=g25110.t1.CDS2;Parent=g25110.t1;
OX637535.1_Linnaemya_tessellans_genome_assembly,_chromosome:_4	AUGUSTUS	exon	101722841	101723116	.	+	.	ID=g25110.t1.exon2;Parent=g25110.t1;
OX637535.1_Linnaemya_tessellans_genome_assembly,_chromosome:_4	AUGUSTUS	intron	101723117	101723171	1	+	.	ID=g25110.t1.intron2;Parent=g25110.t1;
OX637535.1_Linnaemya_tessellans_genome_assembly,_chromosome:_4	AUGUSTUS	CDS	101723172	101723410	1	+	2	ID=g25110.t1.CDS3;Parent=g25110.t1;
OX637535.1_Linnaemya_tessellans_genome_assembly,_chromosome:_4	AUGUSTUS	exon	101723172	101723410	.	+	.	ID=g25110.t1.exon3;Parent=g25110.t1;
OX637535.1_Linnaemya_tessellans_genome_assembly,_chromosome:_4	AUGUSTUS	stop_codon	101723408	101723410	.	+	0	ID=g25110.t1.stop1;Parent=g25110.t1;
OX637535.1_Linnaemya_tessellans_genome_assembly,_chromosome:_4	AUGUSTUS	gene	101743546	101743893	.	+	.	ID=g25111;
OX637535.1_Linnaemya_tessellans_genome_assembly,_chromosome:_4	AUGUSTUS	mRNA	101743546	101743893	1	+	.	ID=g25111.t1;Parent=g25111;
OX637535.1_Linnaemya_tessellans_genome_assembly,_chromosome:_4	AUGUSTUS	start_codon	101743546	101743548	.	+	0	ID=g25111.t1.start1;Parent=g25111.t1;
OX637535.1_Linnaemya_tessellans_genome_assembly,_chromosome:_4	AUGUSTUS	CDS	101743546	101743593	1	+	0	ID=g25111.t1.CDS1;Parent=g25111.t1;
OX637535.1_Linnaemya_tessellans_genome_assembly,_chromosome:_4	AUGUSTUS	exon	101743546	101743593	.	+	.	ID=g25111.t1.exon1;Parent=g25111.t1;
OX637535.1_Linnaemya_tessellans_genome_assembly,_chromosome:_4	AUGUSTUS	intron	101743594	101743662	1	+	.	ID=g25111.t1.intron1;Parent=g25111.t1;
OX637535.1_Linnaemya_tessellans_genome_assembly,_chromosome:_4	AUGUSTUS	CDS	101743663	101743893	1	+	0	ID=g25111.t1.CDS2;Parent=g25111.t1;
OX637535.1_Linnaemya_tessellans_genome_assembly,_chromosome:_4	AUGUSTUS	exon	101743663	101743893	.	+	.	ID=g25111.t1.exon2;Parent=g25111.t1;
OX637535.1_Linnaemya_tessellans_genome_assembly,_chromosome:_4	AUGUSTUS	stop_codon	101743891	101743893	.	+	0	ID=g25111.t1.stop1;Parent=g25111.t1;
OX637535.1_Linnaemya_tessellans_genome_assembly,_chromosome:_4	AUGUSTUS	gene	101744616	101745359	.	+	.	ID=g25112;
OX637535.1_Linnaemya_tessellans_genome_assembly,_chromosome:_4	AUGUSTUS	mRNA	101744616	101745359	1	+	.	ID=g25112.t1;Parent=g25112;
OX637535.1_Linnaemya_tessellans_genome_assembly,_chromosome:_4	AUGUSTUS	start_codon	101744616	101744618	.	+	0	ID=g25112.t1.start1;Parent=g25112.t1;
OX637535.1_Linnaemya_tessellans_genome_assembly,_chromosome:_4	AUGUSTUS	CDS	101744616	101744718	1	+	0	ID=g25112.t1.CDS1;Parent=g25112.t1;
OX637535.1_Linnaemya_tessellans_genome_assembly,_chromosome:_4	AUGUSTUS	exon	101744616	101744718	.	+	.	ID=g25112.t1.exon1;Parent=g25112.t1;
OX637535.1_Linnaemya_tessellans_genome_assembly,_chromosome:_4	AUGUSTUS	intron	101744719	101744789	1	+	.	ID=g25112.t1.intron1;Parent=g25112.t1;
OX637535.1_Linnaemya_tessellans_genome_assembly,_chromosome:_4	AUGUSTUS	CDS	101744790	101745065	1	+	2	ID=g25112.t1.CDS2;Parent=g25112.t1;
OX637535.1_Linnaemya_tessellans_genome_assembly,_chromosome:_4	AUGUSTUS	exon	101744790	101745065	.	+	.	ID=g25112.t1.exon2;Parent=g25112.t1;
OX637535.1_Linnaemya_tessellans_genome_assembly,_chromosome:_4	AUGUSTUS	intron	101745066	101745120	1	+	.	ID=g25112.t1.intron2;Parent=g25112.t1;
OX637535.1_Linnaemya_tessellans_genome_assembly,_chromosome:_4	AUGUSTUS	CDS	101745121	101745359	1	+	2	ID=g25112.t1.CDS3;Parent=g25112.t1;
OX637535.1_Linnaemya_tessellans_genome_assembly,_chromosome:_4	AUGUSTUS	exon	101745121	101745359	.	+	.	ID=g25112.t1.exon3;Parent=g25112.t1;
OX637535.1_Linnaemya_tessellans_genome_assembly,_chromosome:_4	AUGUSTUS	stop_codon	101745357	101745359	.	+	0	ID=g25112.t1.stop1;Parent=g25112.t1;
OX637535.1_Linnaemya_tessellans_genome_assembly,_chromosome:_4	AUGUSTUS	gene	101882822	101883217	.	-	.	ID=g25113;
OX637535.1_Linnaemya_tessellans_genome_assembly,_chromosome:_4	AUGUSTUS	mRNA	101882822	101883217	0.42	-	.	ID=g25113.t1;Parent=g25113;
OX637535.1_Linnaemya_tessellans_genome_assembly,_chromosome:_4	AUGUSTUS	stop_codon	101882822	101882824	.	-	0	ID=g25113.t1.stop1;Parent=g25113.t1;
OX637535.1_Linnaemya_tessellans_genome_assembly,_chromosome:_4	AUGUSTUS	CDS	101882822	101883217	0.42	-	0	ID=g25113.t1.CDS1;Parent=g25113.t1;
OX637535.1_Linnaemya_tessellans_genome_assembly,_chromosome:_4	AUGUSTUS	exon	101882822	101883217	.	-	.	ID=g25113.t1.exon1;Parent=g25113.t1;
OX637535.1_Linnaemya_tessellans_genome_assembly,_chromosome:_4	AUGUSTUS	start_codon	101883215	101883217	.	-	0	ID=g25113.t1.start1;Parent=g25113.t1;
OX637535.1_Linnaemya_tessellans_genome_assembly,_chromosome:_4	AUGUSTUS	gene	101888710	101893905	.	-	.	ID=g25114;
OX637535.1_Linnaemya_tessellans_genome_assembly,_chromosome:_4	AUGUSTUS	mRNA	101888710	101893905	1	-	.	ID=g25114.t1;Parent=g25114;
OX637535.1_Linnaemya_tessellans_genome_assembly,_chromosome:_4	AUGUSTUS	stop_codon	101888710	101888712	.	-	0	ID=g25114.t1.stop1;Parent=g25114.t1;
OX637535.1_Linnaemya_tessellans_genome_assembly,_chromosome:_4	AUGUSTUS	CDS	101888710	101888995	1	-	1	ID=g25114.t1.CDS1;Parent=g25114.t1;
OX637535.1_Linnaemya_tessellans_genome_assembly,_chromosome:_4	AUGUSTUS	exon	101888710	101888995	.	-	.	ID=g25114.t1.exon1;Parent=g25114.t1;
OX637535.1_Linnaemya_tessellans_genome_assembly,_chromosome:_4	AUGUSTUS	intron	101888996	101890378	1	-	.	ID=g25114.t1.intron1;Parent=g25114.t1;
OX637535.1_Linnaemya_tessellans_genome_assembly,_chromosome:_4	AUGUSTUS	CDS	101890379	101890581	1	-	0	ID=g25114.t1.CDS2;Parent=g25114.t1;
OX637535.1_Linnaemya_tessellans_genome_assembly,_chromosome:_4	AUGUSTUS	exon	101890379	101890581	.	-	.	ID=g25114.t1.exon2;Parent=g25114.t1;
OX637535.1_Linnaemya_tessellans_genome_assembly,_chromosome:_4	AUGUSTUS	intron	101890582	101890651	1	-	.	ID=g25114.t1.intron2;Parent=g25114.t1;
OX637535.1_Linnaemya_tessellans_genome_assembly,_chromosome:_4	AUGUSTUS	CDS	101890652	101890795	1	-	0	ID=g25114.t1.CDS3;Parent=g25114.t1;
OX637535.1_Linnaemya_tessellans_genome_assembly,_chromosome:_4	AUGUSTUS	exon	101890652	101890795	.	-	.	ID=g25114.t1.exon3;Parent=g25114.t1;
OX637535.1_Linnaemya_tessellans_genome_assembly,_chromosome:_4	AUGUSTUS	intron	101890796	101892081	1	-	.	ID=g25114.t1.intron3;Parent=g25114.t1;
OX637535.1_Linnaemya_tessellans_genome_assembly,_chromosome:_4	AUGUSTUS	CDS	101892082	101893905	1	-	0	ID=g25114.t1.CDS4;Parent=g25114.t1;
OX637535.1_Linnaemya_tessellans_genome_assembly,_chromosome:_4	AUGUSTUS	exon	101892082	101893905	.	-	.	ID=g25114.t1.exon4;Parent=g25114.t1;
OX637535.1_Linnaemya_tessellans_genome_assembly,_chromosome:_4	AUGUSTUS	start_codon	101893903	101893905	.	-	0	ID=g25114.t1.start1;Parent=g25114.t1;
OX637535.1_Linnaemya_tessellans_genome_assembly,_chromosome:_4	AUGUSTUS	gene	101905798	101907069	.	-	.	ID=g25115;
OX637535.1_Linnaemya_tessellans_genome_assembly,_chromosome:_4	AUGUSTUS	mRNA	101905798	101907069	1	-	.	ID=g25115.t1;Parent=g25115;
OX637535.1_Linnaemya_tessellans_genome_assembly,_chromosome:_4	AUGUSTUS	stop_codon	101905798	101905800	.	-	0	ID=g25115.t1.stop1;Parent=g25115.t1;
OX637535.1_Linnaemya_tessellans_genome_assembly,_chromosome:_4	AUGUSTUS	CDS	101905798	101906381	1	-	2	ID=g25115.t1.CDS1;Parent=g25115.t1;
OX637535.1_Linnaemya_tessellans_genome_assembly,_chromosome:_4	AUGUSTUS	exon	101905798	101906381	.	-	.	ID=g25115.t1.exon1;Parent=g25115.t1;
OX637535.1_Linnaemya_tessellans_genome_assembly,_chromosome:_4	AUGUSTUS	intron	101906382	101906489	1	-	.	ID=g25115.t1.intron1;Parent=g25115.t1;
OX637535.1_Linnaemya_tessellans_genome_assembly,_chromosome:_4	AUGUSTUS	CDS	101906490	101907069	1	-	0	ID=g25115.t1.CDS2;Parent=g25115.t1;
OX637535.1_Linnaemya_tessellans_genome_assembly,_chromosome:_4	AUGUSTUS	exon	101906490	101907069	.	-	.	ID=g25115.t1.exon2;Parent=g25115.t1;
OX637535.1_Linnaemya_tessellans_genome_assembly,_chromosome:_4	AUGUSTUS	start_codon	101907067	101907069	.	-	0	ID=g25115.t1.start1;Parent=g25115.t1;
OX637535.1_Linnaemya_tessellans_genome_assembly,_chromosome:_4	AUGUSTUS	gene	101910186	101913704	.	+	.	ID=g25116;
OX637535.1_Linnaemya_tessellans_genome_assembly,_chromosome:_4	AUGUSTUS	mRNA	101910186	101913704	1	+	.	ID=g25116.t1;Parent=g25116;
OX637535.1_Linnaemya_tessellans_genome_assembly,_chromosome:_4	AUGUSTUS	start_codon	101910186	101910188	.	+	0	ID=g25116.t1.start1;Parent=g25116.t1;
OX637535.1_Linnaemya_tessellans_genome_assembly,_chromosome:_4	AUGUSTUS	CDS	101910186	101911002	1	+	0	ID=g25116.t1.CDS1;Parent=g25116.t1;
OX637535.1_Linnaemya_tessellans_genome_assembly,_chromosome:_4	AUGUSTUS	exon	101910186	101911002	.	+	.	ID=g25116.t1.exon1;Parent=g25116.t1;
OX637535.1_Linnaemya_tessellans_genome_assembly,_chromosome:_4	AUGUSTUS	intron	101911003	101911069	1	+	.	ID=g25116.t1.intron1;Parent=g25116.t1;
OX637535.1_Linnaemya_tessellans_genome_assembly,_chromosome:_4	AUGUSTUS	CDS	101911070	101912393	1	+	2	ID=g25116.t1.CDS2;Parent=g25116.t1;
OX637535.1_Linnaemya_tessellans_genome_assembly,_chromosome:_4	AUGUSTUS	exon	101911070	101912393	.	+	.	ID=g25116.t1.exon2;Parent=g25116.t1;
OX637535.1_Linnaemya_tessellans_genome_assembly,_chromosome:_4	AUGUSTUS	intron	101912394	101913556	1	+	.	ID=g25116.t1.intron2;Parent=g25116.t1;
OX637535.1_Linnaemya_tessellans_genome_assembly,_chromosome:_4	AUGUSTUS	CDS	101913557	101913704	1	+	1	ID=g25116.t1.CDS3;Parent=g25116.t1;
OX637535.1_Linnaemya_tessellans_genome_assembly,_chromosome:_4	AUGUSTUS	exon	101913557	101913704	.	+	.	ID=g25116.t1.exon3;Parent=g25116.t1;
OX637535.1_Linnaemya_tessellans_genome_assembly,_chromosome:_4	AUGUSTUS	stop_codon	101913702	101913704	.	+	0	ID=g25116.t1.stop1;Parent=g25116.t1;
OX637535.1_Linnaemya_tessellans_genome_assembly,_chromosome:_4	AUGUSTUS	gene	101920019	101928192	.	+	.	ID=g25117;
OX637535.1_Linnaemya_tessellans_genome_assembly,_chromosome:_4	AUGUSTUS	mRNA	101920019	101928192	1	+	.	ID=g25117.t1;Parent=g25117;
OX637535.1_Linnaemya_tessellans_genome_assembly,_chromosome:_4	AUGUSTUS	start_codon	101920019	101920021	.	+	0	ID=g25117.t1.start1;Parent=g25117.t1;
OX637535.1_Linnaemya_tessellans_genome_assembly,_chromosome:_4	AUGUSTUS	CDS	101920019	101920040	1	+	0	ID=g25117.t1.CDS1;Parent=g25117.t1;
OX637535.1_Linnaemya_tessellans_genome_assembly,_chromosome:_4	AUGUSTUS	exon	101920019	101920040	.	+	.	ID=g25117.t1.exon1;Parent=g25117.t1;
OX637535.1_Linnaemya_tessellans_genome_assembly,_chromosome:_4	AUGUSTUS	intron	101920041	101925392	1	+	.	ID=g25117.t1.intron1;Parent=g25117.t1;
OX637535.1_Linnaemya_tessellans_genome_assembly,_chromosome:_4	AUGUSTUS	CDS	101925393	101925696	1	+	2	ID=g25117.t1.CDS2;Parent=g25117.t1;
OX637535.1_Linnaemya_tessellans_genome_assembly,_chromosome:_4	AUGUSTUS	exon	101925393	101925696	.	+	.	ID=g25117.t1.exon2;Parent=g25117.t1;
OX637535.1_Linnaemya_tessellans_genome_assembly,_chromosome:_4	AUGUSTUS	intron	101925697	101925756	1	+	.	ID=g25117.t1.intron2;Parent=g25117.t1;
OX637535.1_Linnaemya_tessellans_genome_assembly,_chromosome:_4	AUGUSTUS	CDS	101925757	101926454	1	+	1	ID=g25117.t1.CDS3;Parent=g25117.t1;
OX637535.1_Linnaemya_tessellans_genome_assembly,_chromosome:_4	AUGUSTUS	exon	101925757	101926454	.	+	.	ID=g25117.t1.exon3;Parent=g25117.t1;
OX637535.1_Linnaemya_tessellans_genome_assembly,_chromosome:_4	AUGUSTUS	intron	101926455	101927359	1	+	.	ID=g25117.t1.intron3;Parent=g25117.t1;
OX637535.1_Linnaemya_tessellans_genome_assembly,_chromosome:_4	AUGUSTUS	CDS	101927360	101927742	1	+	2	ID=g25117.t1.CDS4;Parent=g25117.t1;
OX637535.1_Linnaemya_tessellans_genome_assembly,_chromosome:_4	AUGUSTUS	exon	101927360	101927742	.	+	.	ID=g25117.t1.exon4;Parent=g25117.t1;
OX637535.1_Linnaemya_tessellans_genome_assembly,_chromosome:_4	AUGUSTUS	intron	101927743	101928081	1	+	.	ID=g25117.t1.intron4;Parent=g25117.t1;
OX637535.1_Linnaemya_tessellans_genome_assembly,_chromosome:_4	AUGUSTUS	CDS	101928082	101928192	1	+	0	ID=g25117.t1.CDS5;Parent=g25117.t1;
OX637535.1_Linnaemya_tessellans_genome_assembly,_chromosome:_4	AUGUSTUS	exon	101928082	101928192	.	+	.	ID=g25117.t1.exon5;Parent=g25117.t1;
OX637535.1_Linnaemya_tessellans_genome_assembly,_chromosome:_4	AUGUSTUS	stop_codon	101928190	101928192	.	+	0	ID=g25117.t1.stop1;Parent=g25117.t1;
OX637535.1_Linnaemya_tessellans_genome_assembly,_chromosome:_4	GeneMark.hmm3	mRNA	101925476	101928192	.	+	.	ID=g25117.t2;Parent=g25117;
OX637535.1_Linnaemya_tessellans_genome_assembly,_chromosome:_4	GeneMark.hmm3	start_codon	101925476	101925478	.	+	0	ID=g25117.t2.start1;Parent=g25117.t2;
OX637535.1_Linnaemya_tessellans_genome_assembly,_chromosome:_4	GeneMark.hmm3	CDS	101925476	101925696	.	+	0	ID=g25117.t2.CDS1;Parent=g25117.t2;
OX637535.1_Linnaemya_tessellans_genome_assembly,_chromosome:_4	GeneMark.hmm3	exon	101925476	101925696	0	+	.	ID=g25117.t2.exon1;Parent=g25117.t2;
OX637535.1_Linnaemya_tessellans_genome_assembly,_chromosome:_4	GeneMark.hmm3	intron	101925697	101925756	.	+	1	ID=g25117.t2.intron1;Parent=g25117.t2;
OX637535.1_Linnaemya_tessellans_genome_assembly,_chromosome:_4	GeneMark.hmm3	CDS	101925757	101926454	.	+	1	ID=g25117.t2.CDS2;Parent=g25117.t2;
OX637535.1_Linnaemya_tessellans_genome_assembly,_chromosome:_4	GeneMark.hmm3	exon	101925757	101926454	0	+	.	ID=g25117.t2.exon2;Parent=g25117.t2;
OX637535.1_Linnaemya_tessellans_genome_assembly,_chromosome:_4	GeneMark.hmm3	intron	101926455	101927359	.	+	2	ID=g25117.t2.intron2;Parent=g25117.t2;
OX637535.1_Linnaemya_tessellans_genome_assembly,_chromosome:_4	GeneMark.hmm3	CDS	101927360	101927742	.	+	2	ID=g25117.t2.CDS3;Parent=g25117.t2;
OX637535.1_Linnaemya_tessellans_genome_assembly,_chromosome:_4	GeneMark.hmm3	exon	101927360	101927742	0	+	.	ID=g25117.t2.exon3;Parent=g25117.t2;
OX637535.1_Linnaemya_tessellans_genome_assembly,_chromosome:_4	GeneMark.hmm3	intron	101927743	101928081	.	+	0	ID=g25117.t2.intron3;Parent=g25117.t2;
OX637535.1_Linnaemya_tessellans_genome_assembly,_chromosome:_4	GeneMark.hmm3	CDS	101928082	101928192	.	+	0	ID=g25117.t2.CDS4;Parent=g25117.t2;
OX637535.1_Linnaemya_tessellans_genome_assembly,_chromosome:_4	GeneMark.hmm3	exon	101928082	101928192	0	+	.	ID=g25117.t2.exon4;Parent=g25117.t2;
OX637535.1_Linnaemya_tessellans_genome_assembly,_chromosome:_4	GeneMark.hmm3	stop_codon	101928190	101928192	.	+	0	ID=g25117.t2.stop1;Parent=g25117.t2;
OX637535.1_Linnaemya_tessellans_genome_assembly,_chromosome:_4	AUGUSTUS	gene	101933167	101958558	.	-	.	ID=g25118;
OX637535.1_Linnaemya_tessellans_genome_assembly,_chromosome:_4	AUGUSTUS	mRNA	101933167	101958558	1	-	.	ID=g25118.t1;Parent=g25118;
OX637535.1_Linnaemya_tessellans_genome_assembly,_chromosome:_4	AUGUSTUS	stop_codon	101933167	101933169	.	-	0	ID=g25118.t1.stop1;Parent=g25118.t1;
OX637535.1_Linnaemya_tessellans_genome_assembly,_chromosome:_4	AUGUSTUS	CDS	101933167	101933283	1	-	0	ID=g25118.t1.CDS1;Parent=g25118.t1;
OX637535.1_Linnaemya_tessellans_genome_assembly,_chromosome:_4	AUGUSTUS	exon	101933167	101933283	.	-	.	ID=g25118.t1.exon1;Parent=g25118.t1;
OX637535.1_Linnaemya_tessellans_genome_assembly,_chromosome:_4	AUGUSTUS	intron	101933284	101935881	1	-	.	ID=g25118.t1.intron1;Parent=g25118.t1;
OX637535.1_Linnaemya_tessellans_genome_assembly,_chromosome:_4	AUGUSTUS	CDS	101935882	101936043	1	-	0	ID=g25118.t1.CDS2;Parent=g25118.t1;
OX637535.1_Linnaemya_tessellans_genome_assembly,_chromosome:_4	AUGUSTUS	exon	101935882	101936043	.	-	.	ID=g25118.t1.exon2;Parent=g25118.t1;
OX637535.1_Linnaemya_tessellans_genome_assembly,_chromosome:_4	AUGUSTUS	intron	101936044	101946188	1	-	.	ID=g25118.t1.intron2;Parent=g25118.t1;
OX637535.1_Linnaemya_tessellans_genome_assembly,_chromosome:_4	AUGUSTUS	CDS	101946189	101946312	1	-	1	ID=g25118.t1.CDS3;Parent=g25118.t1;
OX637535.1_Linnaemya_tessellans_genome_assembly,_chromosome:_4	AUGUSTUS	exon	101946189	101946312	.	-	.	ID=g25118.t1.exon3;Parent=g25118.t1;
OX637535.1_Linnaemya_tessellans_genome_assembly,_chromosome:_4	AUGUSTUS	intron	101946313	101957602	1	-	.	ID=g25118.t1.intron3;Parent=g25118.t1;
OX637535.1_Linnaemya_tessellans_genome_assembly,_chromosome:_4	AUGUSTUS	CDS	101957603	101958558	1	-	0	ID=g25118.t1.CDS4;Parent=g25118.t1;
OX637535.1_Linnaemya_tessellans_genome_assembly,_chromosome:_4	AUGUSTUS	exon	101957603	101958558	.	-	.	ID=g25118.t1.exon4;Parent=g25118.t1;
OX637535.1_Linnaemya_tessellans_genome_assembly,_chromosome:_4	AUGUSTUS	start_codon	101958556	101958558	.	-	0	ID=g25118.t1.start1;Parent=g25118.t1;
OX637535.1_Linnaemya_tessellans_genome_assembly,_chromosome:_4	AUGUSTUS	gene	101964089	101965368	.	+	.	ID=g25119;
OX637535.1_Linnaemya_tessellans_genome_assembly,_chromosome:_4	AUGUSTUS	mRNA	101964089	101965368	1	+	.	ID=g25119.t1;Parent=g25119;
OX637535.1_Linnaemya_tessellans_genome_assembly,_chromosome:_4	AUGUSTUS	start_codon	101964089	101964091	.	+	0	ID=g25119.t1.start1;Parent=g25119.t1;
OX637535.1_Linnaemya_tessellans_genome_assembly,_chromosome:_4	AUGUSTUS	CDS	101964089	101964318	1	+	0	ID=g25119.t1.CDS1;Parent=g25119.t1;
OX637535.1_Linnaemya_tessellans_genome_assembly,_chromosome:_4	AUGUSTUS	exon	101964089	101964318	.	+	.	ID=g25119.t1.exon1;Parent=g25119.t1;
OX637535.1_Linnaemya_tessellans_genome_assembly,_chromosome:_4	AUGUSTUS	intron	101964319	101964386	1	+	.	ID=g25119.t1.intron1;Parent=g25119.t1;
OX637535.1_Linnaemya_tessellans_genome_assembly,_chromosome:_4	AUGUSTUS	CDS	101964387	101965368	1	+	1	ID=g25119.t1.CDS2;Parent=g25119.t1;
OX637535.1_Linnaemya_tessellans_genome_assembly,_chromosome:_4	AUGUSTUS	exon	101964387	101965368	.	+	.	ID=g25119.t1.exon2;Parent=g25119.t1;
OX637535.1_Linnaemya_tessellans_genome_assembly,_chromosome:_4	AUGUSTUS	stop_codon	101965366	101965368	.	+	0	ID=g25119.t1.stop1;Parent=g25119.t1;
OX637535.1_Linnaemya_tessellans_genome_assembly,_chromosome:_4	AUGUSTUS	gene	101966991	101975328	.	+	.	ID=g25120;
OX637535.1_Linnaemya_tessellans_genome_assembly,_chromosome:_4	AUGUSTUS	mRNA	101966991	101975328	1	+	.	ID=g25120.t1;Parent=g25120;
OX637535.1_Linnaemya_tessellans_genome_assembly,_chromosome:_4	AUGUSTUS	start_codon	101966991	101966993	.	+	0	ID=g25120.t1.start1;Parent=g25120.t1;
OX637535.1_Linnaemya_tessellans_genome_assembly,_chromosome:_4	AUGUSTUS	CDS	101966991	101967071	1	+	0	ID=g25120.t1.CDS1;Parent=g25120.t1;
OX637535.1_Linnaemya_tessellans_genome_assembly,_chromosome:_4	AUGUSTUS	exon	101966991	101967071	.	+	.	ID=g25120.t1.exon1;Parent=g25120.t1;
OX637535.1_Linnaemya_tessellans_genome_assembly,_chromosome:_4	AUGUSTUS	intron	101967072	101967409	1	+	.	ID=g25120.t1.intron1;Parent=g25120.t1;
OX637535.1_Linnaemya_tessellans_genome_assembly,_chromosome:_4	AUGUSTUS	CDS	101967410	101967733	1	+	0	ID=g25120.t1.CDS2;Parent=g25120.t1;
OX637535.1_Linnaemya_tessellans_genome_assembly,_chromosome:_4	AUGUSTUS	exon	101967410	101967733	.	+	.	ID=g25120.t1.exon2;Parent=g25120.t1;
OX637535.1_Linnaemya_tessellans_genome_assembly,_chromosome:_4	AUGUSTUS	intron	101967734	101971904	1	+	.	ID=g25120.t1.intron2;Parent=g25120.t1;
OX637535.1_Linnaemya_tessellans_genome_assembly,_chromosome:_4	AUGUSTUS	CDS	101971905	101972048	1	+	0	ID=g25120.t1.CDS3;Parent=g25120.t1;
OX637535.1_Linnaemya_tessellans_genome_assembly,_chromosome:_4	AUGUSTUS	exon	101971905	101972048	.	+	.	ID=g25120.t1.exon3;Parent=g25120.t1;
OX637535.1_Linnaemya_tessellans_genome_assembly,_chromosome:_4	AUGUSTUS	intron	101972049	101972258	1	+	.	ID=g25120.t1.intron3;Parent=g25120.t1;
OX637535.1_Linnaemya_tessellans_genome_assembly,_chromosome:_4	AUGUSTUS	CDS	101972259	101972420	1	+	0	ID=g25120.t1.CDS4;Parent=g25120.t1;
OX637535.1_Linnaemya_tessellans_genome_assembly,_chromosome:_4	AUGUSTUS	exon	101972259	101972420	.	+	.	ID=g25120.t1.exon4;Parent=g25120.t1;
OX637535.1_Linnaemya_tessellans_genome_assembly,_chromosome:_4	AUGUSTUS	intron	101972421	101972480	1	+	.	ID=g25120.t1.intron4;Parent=g25120.t1;
OX637535.1_Linnaemya_tessellans_genome_assembly,_chromosome:_4	AUGUSTUS	CDS	101972481	101972767	1	+	0	ID=g25120.t1.CDS5;Parent=g25120.t1;
OX637535.1_Linnaemya_tessellans_genome_assembly,_chromosome:_4	AUGUSTUS	exon	101972481	101972767	.	+	.	ID=g25120.t1.exon5;Parent=g25120.t1;
OX637535.1_Linnaemya_tessellans_genome_assembly,_chromosome:_4	AUGUSTUS	intron	101972768	101974514	1	+	.	ID=g25120.t1.intron5;Parent=g25120.t1;
OX637535.1_Linnaemya_tessellans_genome_assembly,_chromosome:_4	AUGUSTUS	CDS	101974515	101975125	1	+	1	ID=g25120.t1.CDS6;Parent=g25120.t1;
OX637535.1_Linnaemya_tessellans_genome_assembly,_chromosome:_4	AUGUSTUS	exon	101974515	101975125	.	+	.	ID=g25120.t1.exon6;Parent=g25120.t1;
OX637535.1_Linnaemya_tessellans_genome_assembly,_chromosome:_4	AUGUSTUS	intron	101975126	101975182	1	+	.	ID=g25120.t1.intron6;Parent=g25120.t1;
OX637535.1_Linnaemya_tessellans_genome_assembly,_chromosome:_4	AUGUSTUS	CDS	101975183	101975328	1	+	2	ID=g25120.t1.CDS7;Parent=g25120.t1;
OX637535.1_Linnaemya_tessellans_genome_assembly,_chromosome:_4	AUGUSTUS	exon	101975183	101975328	.	+	.	ID=g25120.t1.exon7;Parent=g25120.t1;
OX637535.1_Linnaemya_tessellans_genome_assembly,_chromosome:_4	AUGUSTUS	stop_codon	101975326	101975328	.	+	0	ID=g25120.t1.stop1;Parent=g25120.t1;
OX637535.1_Linnaemya_tessellans_genome_assembly,_chromosome:_4	AUGUSTUS	gene	101978636	101979729	.	-	.	ID=g25121;
OX637535.1_Linnaemya_tessellans_genome_assembly,_chromosome:_4	AUGUSTUS	mRNA	101978636	101979729	1	-	.	ID=g25121.t1;Parent=g25121;
OX637535.1_Linnaemya_tessellans_genome_assembly,_chromosome:_4	AUGUSTUS	stop_codon	101978636	101978638	.	-	0	ID=g25121.t1.stop1;Parent=g25121.t1;
OX637535.1_Linnaemya_tessellans_genome_assembly,_chromosome:_4	AUGUSTUS	CDS	101978636	101979510	1	-	2	ID=g25121.t1.CDS1;Parent=g25121.t1;
OX637535.1_Linnaemya_tessellans_genome_assembly,_chromosome:_4	AUGUSTUS	exon	101978636	101979510	.	-	.	ID=g25121.t1.exon1;Parent=g25121.t1;
OX637535.1_Linnaemya_tessellans_genome_assembly,_chromosome:_4	AUGUSTUS	intron	101979511	101979575	1	-	.	ID=g25121.t1.intron1;Parent=g25121.t1;
OX637535.1_Linnaemya_tessellans_genome_assembly,_chromosome:_4	AUGUSTUS	CDS	101979576	101979729	1	-	0	ID=g25121.t1.CDS2;Parent=g25121.t1;
OX637535.1_Linnaemya_tessellans_genome_assembly,_chromosome:_4	AUGUSTUS	exon	101979576	101979729	.	-	.	ID=g25121.t1.exon2;Parent=g25121.t1;
OX637535.1_Linnaemya_tessellans_genome_assembly,_chromosome:_4	AUGUSTUS	start_codon	101979727	101979729	.	-	0	ID=g25121.t1.start1;Parent=g25121.t1;
OX637535.1_Linnaemya_tessellans_genome_assembly,_chromosome:_4	AUGUSTUS	gene	101997664	101997960	.	-	.	ID=g25122;
OX637535.1_Linnaemya_tessellans_genome_assembly,_chromosome:_4	AUGUSTUS	mRNA	101997664	101997960	0.76	-	.	ID=g25122.t1;Parent=g25122;
OX637535.1_Linnaemya_tessellans_genome_assembly,_chromosome:_4	AUGUSTUS	stop_codon	101997664	101997666	.	-	0	ID=g25122.t1.stop1;Parent=g25122.t1;
OX637535.1_Linnaemya_tessellans_genome_assembly,_chromosome:_4	AUGUSTUS	CDS	101997664	101997797	1	-	2	ID=g25122.t1.CDS1;Parent=g25122.t1;
OX637535.1_Linnaemya_tessellans_genome_assembly,_chromosome:_4	AUGUSTUS	exon	101997664	101997797	.	-	.	ID=g25122.t1.exon1;Parent=g25122.t1;
OX637535.1_Linnaemya_tessellans_genome_assembly,_chromosome:_4	AUGUSTUS	intron	101997798	101997854	0.9	-	.	ID=g25122.t1.intron1;Parent=g25122.t1;
OX637535.1_Linnaemya_tessellans_genome_assembly,_chromosome:_4	AUGUSTUS	CDS	101997855	101997960	0.76	-	0	ID=g25122.t1.CDS2;Parent=g25122.t1;
OX637535.1_Linnaemya_tessellans_genome_assembly,_chromosome:_4	AUGUSTUS	exon	101997855	101997960	.	-	.	ID=g25122.t1.exon2;Parent=g25122.t1;
OX637535.1_Linnaemya_tessellans_genome_assembly,_chromosome:_4	AUGUSTUS	start_codon	101997958	101997960	.	-	0	ID=g25122.t1.start1;Parent=g25122.t1;
OX637535.1_Linnaemya_tessellans_genome_assembly,_chromosome:_4	AUGUSTUS	gene	101998011	101998604	.	-	.	ID=g25123;
OX637535.1_Linnaemya_tessellans_genome_assembly,_chromosome:_4	AUGUSTUS	mRNA	101998011	101998604	1	-	.	ID=g25123.t1;Parent=g25123;
OX637535.1_Linnaemya_tessellans_genome_assembly,_chromosome:_4	AUGUSTUS	stop_codon	101998011	101998013	.	-	0	ID=g25123.t1.stop1;Parent=g25123.t1;
OX637535.1_Linnaemya_tessellans_genome_assembly,_chromosome:_4	AUGUSTUS	CDS	101998011	101998604	1	-	0	ID=g25123.t1.CDS1;Parent=g25123.t1;
OX637535.1_Linnaemya_tessellans_genome_assembly,_chromosome:_4	AUGUSTUS	exon	101998011	101998604	.	-	.	ID=g25123.t1.exon1;Parent=g25123.t1;
OX637535.1_Linnaemya_tessellans_genome_assembly,_chromosome:_4	AUGUSTUS	start_codon	101998602	101998604	.	-	0	ID=g25123.t1.start1;Parent=g25123.t1;
OX637535.1_Linnaemya_tessellans_genome_assembly,_chromosome:_4	AUGUSTUS	gene	102083138	102086540	.	-	.	ID=g25124;
OX637535.1_Linnaemya_tessellans_genome_assembly,_chromosome:_4	AUGUSTUS	mRNA	102083138	102086540	1	-	.	ID=g25124.t1;Parent=g25124;
OX637535.1_Linnaemya_tessellans_genome_assembly,_chromosome:_4	AUGUSTUS	stop_codon	102083138	102083140	.	-	0	ID=g25124.t1.stop1;Parent=g25124.t1;
OX637535.1_Linnaemya_tessellans_genome_assembly,_chromosome:_4	AUGUSTUS	CDS	102083138	102083668	1	-	0	ID=g25124.t1.CDS1;Parent=g25124.t1;
OX637535.1_Linnaemya_tessellans_genome_assembly,_chromosome:_4	AUGUSTUS	exon	102083138	102083668	.	-	.	ID=g25124.t1.exon1;Parent=g25124.t1;
OX637535.1_Linnaemya_tessellans_genome_assembly,_chromosome:_4	AUGUSTUS	intron	102083669	102086471	1	-	.	ID=g25124.t1.intron1;Parent=g25124.t1;
OX637535.1_Linnaemya_tessellans_genome_assembly,_chromosome:_4	AUGUSTUS	CDS	102086472	102086540	1	-	0	ID=g25124.t1.CDS2;Parent=g25124.t1;
OX637535.1_Linnaemya_tessellans_genome_assembly,_chromosome:_4	AUGUSTUS	exon	102086472	102086540	.	-	.	ID=g25124.t1.exon2;Parent=g25124.t1;
OX637535.1_Linnaemya_tessellans_genome_assembly,_chromosome:_4	AUGUSTUS	start_codon	102086538	102086540	.	-	0	ID=g25124.t1.start1;Parent=g25124.t1;
OX637535.1_Linnaemya_tessellans_genome_assembly,_chromosome:_4	AUGUSTUS	gene	102088881	102089615	.	+	.	ID=g25125;
OX637535.1_Linnaemya_tessellans_genome_assembly,_chromosome:_4	AUGUSTUS	mRNA	102088881	102089615	1	+	.	ID=g25125.t1;Parent=g25125;
OX637535.1_Linnaemya_tessellans_genome_assembly,_chromosome:_4	AUGUSTUS	start_codon	102088881	102088883	.	+	0	ID=g25125.t1.start1;Parent=g25125.t1;
OX637535.1_Linnaemya_tessellans_genome_assembly,_chromosome:_4	AUGUSTUS	CDS	102088881	102088952	1	+	0	ID=g25125.t1.CDS1;Parent=g25125.t1;
OX637535.1_Linnaemya_tessellans_genome_assembly,_chromosome:_4	AUGUSTUS	exon	102088881	102088952	.	+	.	ID=g25125.t1.exon1;Parent=g25125.t1;
OX637535.1_Linnaemya_tessellans_genome_assembly,_chromosome:_4	AUGUSTUS	intron	102088953	102089022	1	+	.	ID=g25125.t1.intron1;Parent=g25125.t1;
OX637535.1_Linnaemya_tessellans_genome_assembly,_chromosome:_4	AUGUSTUS	CDS	102089023	102089337	1	+	0	ID=g25125.t1.CDS2;Parent=g25125.t1;
OX637535.1_Linnaemya_tessellans_genome_assembly,_chromosome:_4	AUGUSTUS	exon	102089023	102089337	.	+	.	ID=g25125.t1.exon2;Parent=g25125.t1;
OX637535.1_Linnaemya_tessellans_genome_assembly,_chromosome:_4	AUGUSTUS	intron	102089338	102089393	1	+	.	ID=g25125.t1.intron2;Parent=g25125.t1;
OX637535.1_Linnaemya_tessellans_genome_assembly,_chromosome:_4	AUGUSTUS	CDS	102089394	102089615	1	+	0	ID=g25125.t1.CDS3;Parent=g25125.t1;
OX637535.1_Linnaemya_tessellans_genome_assembly,_chromosome:_4	AUGUSTUS	exon	102089394	102089615	.	+	.	ID=g25125.t1.exon3;Parent=g25125.t1;
OX637535.1_Linnaemya_tessellans_genome_assembly,_chromosome:_4	AUGUSTUS	stop_codon	102089613	102089615	.	+	0	ID=g25125.t1.stop1;Parent=g25125.t1;
OX637535.1_Linnaemya_tessellans_genome_assembly,_chromosome:_4	AUGUSTUS	gene	102136998	102141764	.	-	.	ID=g25126;
OX637535.1_Linnaemya_tessellans_genome_assembly,_chromosome:_4	AUGUSTUS	mRNA	102136998	102141764	1	-	.	ID=g25126.t1;Parent=g25126;
OX637535.1_Linnaemya_tessellans_genome_assembly,_chromosome:_4	AUGUSTUS	stop_codon	102136998	102137000	.	-	0	ID=g25126.t1.stop1;Parent=g25126.t1;
OX637535.1_Linnaemya_tessellans_genome_assembly,_chromosome:_4	AUGUSTUS	CDS	102136998	102137197	1	-	2	ID=g25126.t1.CDS1;Parent=g25126.t1;
OX637535.1_Linnaemya_tessellans_genome_assembly,_chromosome:_4	AUGUSTUS	exon	102136998	102137197	.	-	.	ID=g25126.t1.exon1;Parent=g25126.t1;
OX637535.1_Linnaemya_tessellans_genome_assembly,_chromosome:_4	AUGUSTUS	intron	102137198	102137272	1	-	.	ID=g25126.t1.intron1;Parent=g25126.t1;
OX637535.1_Linnaemya_tessellans_genome_assembly,_chromosome:_4	AUGUSTUS	CDS	102137273	102137422	1	-	2	ID=g25126.t1.CDS2;Parent=g25126.t1;
OX637535.1_Linnaemya_tessellans_genome_assembly,_chromosome:_4	AUGUSTUS	exon	102137273	102137422	.	-	.	ID=g25126.t1.exon2;Parent=g25126.t1;
OX637535.1_Linnaemya_tessellans_genome_assembly,_chromosome:_4	AUGUSTUS	intron	102137423	102137489	1	-	.	ID=g25126.t1.intron2;Parent=g25126.t1;
OX637535.1_Linnaemya_tessellans_genome_assembly,_chromosome:_4	AUGUSTUS	CDS	102137490	102137623	1	-	1	ID=g25126.t1.CDS3;Parent=g25126.t1;
OX637535.1_Linnaemya_tessellans_genome_assembly,_chromosome:_4	AUGUSTUS	exon	102137490	102137623	.	-	.	ID=g25126.t1.exon3;Parent=g25126.t1;
OX637535.1_Linnaemya_tessellans_genome_assembly,_chromosome:_4	AUGUSTUS	intron	102137624	102137694	1	-	.	ID=g25126.t1.intron3;Parent=g25126.t1;
OX637535.1_Linnaemya_tessellans_genome_assembly,_chromosome:_4	AUGUSTUS	CDS	102137695	102137848	1	-	2	ID=g25126.t1.CDS4;Parent=g25126.t1;
OX637535.1_Linnaemya_tessellans_genome_assembly,_chromosome:_4	AUGUSTUS	exon	102137695	102137848	.	-	.	ID=g25126.t1.exon4;Parent=g25126.t1;
OX637535.1_Linnaemya_tessellans_genome_assembly,_chromosome:_4	AUGUSTUS	intron	102137849	102137914	1	-	.	ID=g25126.t1.intron4;Parent=g25126.t1;
OX637535.1_Linnaemya_tessellans_genome_assembly,_chromosome:_4	AUGUSTUS	CDS	102137915	102138007	1	-	2	ID=g25126.t1.CDS5;Parent=g25126.t1;
OX637535.1_Linnaemya_tessellans_genome_assembly,_chromosome:_4	AUGUSTUS	exon	102137915	102138007	.	-	.	ID=g25126.t1.exon5;Parent=g25126.t1;
OX637535.1_Linnaemya_tessellans_genome_assembly,_chromosome:_4	AUGUSTUS	intron	102138008	102141673	1	-	.	ID=g25126.t1.intron5;Parent=g25126.t1;
OX637535.1_Linnaemya_tessellans_genome_assembly,_chromosome:_4	AUGUSTUS	CDS	102141674	102141764	1	-	0	ID=g25126.t1.CDS6;Parent=g25126.t1;
OX637535.1_Linnaemya_tessellans_genome_assembly,_chromosome:_4	AUGUSTUS	exon	102141674	102141764	.	-	.	ID=g25126.t1.exon6;Parent=g25126.t1;
OX637535.1_Linnaemya_tessellans_genome_assembly,_chromosome:_4	AUGUSTUS	start_codon	102141762	102141764	.	-	0	ID=g25126.t1.start1;Parent=g25126.t1;
OX637535.1_Linnaemya_tessellans_genome_assembly,_chromosome:_4	AUGUSTUS	gene	102223550	102224482	.	-	.	ID=g25127;
OX637535.1_Linnaemya_tessellans_genome_assembly,_chromosome:_4	AUGUSTUS	mRNA	102223550	102224482	1	-	.	ID=g25127.t1;Parent=g25127;
OX637535.1_Linnaemya_tessellans_genome_assembly,_chromosome:_4	AUGUSTUS	stop_codon	102223550	102223552	.	-	0	ID=g25127.t1.stop1;Parent=g25127.t1;
OX637535.1_Linnaemya_tessellans_genome_assembly,_chromosome:_4	AUGUSTUS	CDS	102223550	102224482	1	-	0	ID=g25127.t1.CDS1;Parent=g25127.t1;
OX637535.1_Linnaemya_tessellans_genome_assembly,_chromosome:_4	AUGUSTUS	exon	102223550	102224482	.	-	.	ID=g25127.t1.exon1;Parent=g25127.t1;
OX637535.1_Linnaemya_tessellans_genome_assembly,_chromosome:_4	AUGUSTUS	start_codon	102224480	102224482	.	-	0	ID=g25127.t1.start1;Parent=g25127.t1;
OX637535.1_Linnaemya_tessellans_genome_assembly,_chromosome:_4	AUGUSTUS	gene	102256274	102257134	.	-	.	ID=g25128;
OX637535.1_Linnaemya_tessellans_genome_assembly,_chromosome:_4	AUGUSTUS	mRNA	102256274	102257134	0.94	-	.	ID=g25128.t1;Parent=g25128;
OX637535.1_Linnaemya_tessellans_genome_assembly,_chromosome:_4	AUGUSTUS	stop_codon	102256274	102256276	.	-	0	ID=g25128.t1.stop1;Parent=g25128.t1;
OX637535.1_Linnaemya_tessellans_genome_assembly,_chromosome:_4	AUGUSTUS	CDS	102256274	102256386	0.95	-	2	ID=g25128.t1.CDS1;Parent=g25128.t1;
OX637535.1_Linnaemya_tessellans_genome_assembly,_chromosome:_4	AUGUSTUS	exon	102256274	102256386	.	-	.	ID=g25128.t1.exon1;Parent=g25128.t1;
OX637535.1_Linnaemya_tessellans_genome_assembly,_chromosome:_4	AUGUSTUS	intron	102256387	102256689	0.95	-	.	ID=g25128.t1.intron1;Parent=g25128.t1;
OX637535.1_Linnaemya_tessellans_genome_assembly,_chromosome:_4	AUGUSTUS	CDS	102256690	102256801	0.95	-	0	ID=g25128.t1.CDS2;Parent=g25128.t1;
OX637535.1_Linnaemya_tessellans_genome_assembly,_chromosome:_4	AUGUSTUS	exon	102256690	102256801	.	-	.	ID=g25128.t1.exon2;Parent=g25128.t1;
OX637535.1_Linnaemya_tessellans_genome_assembly,_chromosome:_4	AUGUSTUS	intron	102256802	102257035	1	-	.	ID=g25128.t1.intron2;Parent=g25128.t1;
OX637535.1_Linnaemya_tessellans_genome_assembly,_chromosome:_4	AUGUSTUS	CDS	102257036	102257134	0.99	-	0	ID=g25128.t1.CDS3;Parent=g25128.t1;
OX637535.1_Linnaemya_tessellans_genome_assembly,_chromosome:_4	AUGUSTUS	exon	102257036	102257134	.	-	.	ID=g25128.t1.exon3;Parent=g25128.t1;
OX637535.1_Linnaemya_tessellans_genome_assembly,_chromosome:_4	AUGUSTUS	start_codon	102257132	102257134	.	-	0	ID=g25128.t1.start1;Parent=g25128.t1;
OX637535.1_Linnaemya_tessellans_genome_assembly,_chromosome:_4	AUGUSTUS	gene	102311430	102312452	.	-	.	ID=g25129;
OX637535.1_Linnaemya_tessellans_genome_assembly,_chromosome:_4	AUGUSTUS	mRNA	102311430	102312452	1	-	.	ID=g25129.t1;Parent=g25129;
OX637535.1_Linnaemya_tessellans_genome_assembly,_chromosome:_4	AUGUSTUS	stop_codon	102311430	102311432	.	-	0	ID=g25129.t1.stop1;Parent=g25129.t1;
OX637535.1_Linnaemya_tessellans_genome_assembly,_chromosome:_4	AUGUSTUS	CDS	102311430	102312452	1	-	0	ID=g25129.t1.CDS1;Parent=g25129.t1;
OX637535.1_Linnaemya_tessellans_genome_assembly,_chromosome:_4	AUGUSTUS	exon	102311430	102312452	.	-	.	ID=g25129.t1.exon1;Parent=g25129.t1;
OX637535.1_Linnaemya_tessellans_genome_assembly,_chromosome:_4	AUGUSTUS	start_codon	102312450	102312452	.	-	0	ID=g25129.t1.start1;Parent=g25129.t1;
OX637535.1_Linnaemya_tessellans_genome_assembly,_chromosome:_4	AUGUSTUS	gene	102364783	102365715	.	+	.	ID=g25130;
OX637535.1_Linnaemya_tessellans_genome_assembly,_chromosome:_4	AUGUSTUS	mRNA	102364783	102365715	1	+	.	ID=g25130.t1;Parent=g25130;
OX637535.1_Linnaemya_tessellans_genome_assembly,_chromosome:_4	AUGUSTUS	start_codon	102364783	102364785	.	+	0	ID=g25130.t1.start1;Parent=g25130.t1;
OX637535.1_Linnaemya_tessellans_genome_assembly,_chromosome:_4	AUGUSTUS	CDS	102364783	102365715	1	+	0	ID=g25130.t1.CDS1;Parent=g25130.t1;
OX637535.1_Linnaemya_tessellans_genome_assembly,_chromosome:_4	AUGUSTUS	exon	102364783	102365715	.	+	.	ID=g25130.t1.exon1;Parent=g25130.t1;
OX637535.1_Linnaemya_tessellans_genome_assembly,_chromosome:_4	AUGUSTUS	stop_codon	102365713	102365715	.	+	0	ID=g25130.t1.stop1;Parent=g25130.t1;
OX637535.1_Linnaemya_tessellans_genome_assembly,_chromosome:_4	AUGUSTUS	gene	102371692	102372549	.	+	.	ID=g25131;
OX637535.1_Linnaemya_tessellans_genome_assembly,_chromosome:_4	AUGUSTUS	mRNA	102371692	102372549	1	+	.	ID=g25131.t1;Parent=g25131;
OX637535.1_Linnaemya_tessellans_genome_assembly,_chromosome:_4	AUGUSTUS	start_codon	102371692	102371694	.	+	0	ID=g25131.t1.start1;Parent=g25131.t1;
OX637535.1_Linnaemya_tessellans_genome_assembly,_chromosome:_4	AUGUSTUS	CDS	102371692	102372549	1	+	0	ID=g25131.t1.CDS1;Parent=g25131.t1;
OX637535.1_Linnaemya_tessellans_genome_assembly,_chromosome:_4	AUGUSTUS	exon	102371692	102372549	.	+	.	ID=g25131.t1.exon1;Parent=g25131.t1;
OX637535.1_Linnaemya_tessellans_genome_assembly,_chromosome:_4	AUGUSTUS	stop_codon	102372547	102372549	.	+	0	ID=g25131.t1.stop1;Parent=g25131.t1;
OX637535.1_Linnaemya_tessellans_genome_assembly,_chromosome:_4	AUGUSTUS	gene	102380725	102381239	.	-	.	ID=g25132;
OX637535.1_Linnaemya_tessellans_genome_assembly,_chromosome:_4	AUGUSTUS	mRNA	102380725	102381239	0.3	-	.	ID=g25132.t1;Parent=g25132;
OX637535.1_Linnaemya_tessellans_genome_assembly,_chromosome:_4	AUGUSTUS	stop_codon	102380725	102380727	.	-	0	ID=g25132.t1.stop1;Parent=g25132.t1;
OX637535.1_Linnaemya_tessellans_genome_assembly,_chromosome:_4	AUGUSTUS	CDS	102380725	102380972	0.95	-	2	ID=g25132.t1.CDS1;Parent=g25132.t1;
OX637535.1_Linnaemya_tessellans_genome_assembly,_chromosome:_4	AUGUSTUS	exon	102380725	102380972	.	-	.	ID=g25132.t1.exon1;Parent=g25132.t1;
OX637535.1_Linnaemya_tessellans_genome_assembly,_chromosome:_4	AUGUSTUS	intron	102380973	102381196	0.3	-	.	ID=g25132.t1.intron1;Parent=g25132.t1;
OX637535.1_Linnaemya_tessellans_genome_assembly,_chromosome:_4	AUGUSTUS	CDS	102381197	102381239	0.3	-	0	ID=g25132.t1.CDS2;Parent=g25132.t1;
OX637535.1_Linnaemya_tessellans_genome_assembly,_chromosome:_4	AUGUSTUS	exon	102381197	102381239	.	-	.	ID=g25132.t1.exon2;Parent=g25132.t1;
OX637535.1_Linnaemya_tessellans_genome_assembly,_chromosome:_4	AUGUSTUS	start_codon	102381237	102381239	.	-	0	ID=g25132.t1.start1;Parent=g25132.t1;
OX637535.1_Linnaemya_tessellans_genome_assembly,_chromosome:_4	AUGUSTUS	mRNA	102380725	102381239	0.25	-	.	ID=g25132.t2;Parent=g25132;
OX637535.1_Linnaemya_tessellans_genome_assembly,_chromosome:_4	AUGUSTUS	stop_codon	102380725	102380727	.	-	0	ID=g25132.t2.stop1;Parent=g25132.t2;
OX637535.1_Linnaemya_tessellans_genome_assembly,_chromosome:_4	AUGUSTUS	CDS	102380725	102380972	0.45	-	2	ID=g25132.t2.CDS1;Parent=g25132.t2;
OX637535.1_Linnaemya_tessellans_genome_assembly,_chromosome:_4	AUGUSTUS	exon	102380725	102380972	.	-	.	ID=g25132.t2.exon1;Parent=g25132.t2;
OX637535.1_Linnaemya_tessellans_genome_assembly,_chromosome:_4	AUGUSTUS	intron	102380973	102381187	0.25	-	.	ID=g25132.t2.intron1;Parent=g25132.t2;
OX637535.1_Linnaemya_tessellans_genome_assembly,_chromosome:_4	AUGUSTUS	CDS	102381188	102381239	0.25	-	0	ID=g25132.t2.CDS2;Parent=g25132.t2;
OX637535.1_Linnaemya_tessellans_genome_assembly,_chromosome:_4	AUGUSTUS	exon	102381188	102381239	.	-	.	ID=g25132.t2.exon2;Parent=g25132.t2;
OX637535.1_Linnaemya_tessellans_genome_assembly,_chromosome:_4	AUGUSTUS	start_codon	102381237	102381239	.	-	0	ID=g25132.t2.start1;Parent=g25132.t2;
OX637535.1_Linnaemya_tessellans_genome_assembly,_chromosome:_4	AUGUSTUS	gene	102386320	102387255	.	+	.	ID=g25133;
OX637535.1_Linnaemya_tessellans_genome_assembly,_chromosome:_4	AUGUSTUS	mRNA	102386320	102387255	1	+	.	ID=g25133.t1;Parent=g25133;
OX637535.1_Linnaemya_tessellans_genome_assembly,_chromosome:_4	AUGUSTUS	start_codon	102386320	102386322	.	+	0	ID=g25133.t1.start1;Parent=g25133.t1;
OX637535.1_Linnaemya_tessellans_genome_assembly,_chromosome:_4	AUGUSTUS	CDS	102386320	102387255	1	+	0	ID=g25133.t1.CDS1;Parent=g25133.t1;
OX637535.1_Linnaemya_tessellans_genome_assembly,_chromosome:_4	AUGUSTUS	exon	102386320	102387255	.	+	.	ID=g25133.t1.exon1;Parent=g25133.t1;
OX637535.1_Linnaemya_tessellans_genome_assembly,_chromosome:_4	AUGUSTUS	stop_codon	102387253	102387255	.	+	0	ID=g25133.t1.stop1;Parent=g25133.t1;
OX637535.1_Linnaemya_tessellans_genome_assembly,_chromosome:_4	AUGUSTUS	gene	102407074	102408006	.	+	.	ID=g25134;
OX637535.1_Linnaemya_tessellans_genome_assembly,_chromosome:_4	AUGUSTUS	mRNA	102407074	102408006	1	+	.	ID=g25134.t1;Parent=g25134;
OX637535.1_Linnaemya_tessellans_genome_assembly,_chromosome:_4	AUGUSTUS	start_codon	102407074	102407076	.	+	0	ID=g25134.t1.start1;Parent=g25134.t1;
OX637535.1_Linnaemya_tessellans_genome_assembly,_chromosome:_4	AUGUSTUS	CDS	102407074	102408006	1	+	0	ID=g25134.t1.CDS1;Parent=g25134.t1;
OX637535.1_Linnaemya_tessellans_genome_assembly,_chromosome:_4	AUGUSTUS	exon	102407074	102408006	.	+	.	ID=g25134.t1.exon1;Parent=g25134.t1;
OX637535.1_Linnaemya_tessellans_genome_assembly,_chromosome:_4	AUGUSTUS	stop_codon	102408004	102408006	.	+	0	ID=g25134.t1.stop1;Parent=g25134.t1;
OX637535.1_Linnaemya_tessellans_genome_assembly,_chromosome:_4	AUGUSTUS	gene	102509041	102517027	.	+	.	ID=g25135;
OX637535.1_Linnaemya_tessellans_genome_assembly,_chromosome:_4	AUGUSTUS	mRNA	102509041	102517027	0.85	+	.	ID=g25135.t1;Parent=g25135;
OX637535.1_Linnaemya_tessellans_genome_assembly,_chromosome:_4	AUGUSTUS	start_codon	102509041	102509043	.	+	0	ID=g25135.t1.start1;Parent=g25135.t1;
OX637535.1_Linnaemya_tessellans_genome_assembly,_chromosome:_4	AUGUSTUS	CDS	102509041	102509060	0.85	+	0	ID=g25135.t1.CDS1;Parent=g25135.t1;
OX637535.1_Linnaemya_tessellans_genome_assembly,_chromosome:_4	AUGUSTUS	exon	102509041	102509060	.	+	.	ID=g25135.t1.exon1;Parent=g25135.t1;
OX637535.1_Linnaemya_tessellans_genome_assembly,_chromosome:_4	AUGUSTUS	intron	102509061	102516615	0.85	+	.	ID=g25135.t1.intron1;Parent=g25135.t1;
OX637535.1_Linnaemya_tessellans_genome_assembly,_chromosome:_4	AUGUSTUS	CDS	102516616	102517027	0.87	+	1	ID=g25135.t1.CDS2;Parent=g25135.t1;
OX637535.1_Linnaemya_tessellans_genome_assembly,_chromosome:_4	AUGUSTUS	exon	102516616	102517027	.	+	.	ID=g25135.t1.exon2;Parent=g25135.t1;
OX637535.1_Linnaemya_tessellans_genome_assembly,_chromosome:_4	AUGUSTUS	stop_codon	102517025	102517027	.	+	0	ID=g25135.t1.stop1;Parent=g25135.t1;
OX637535.1_Linnaemya_tessellans_genome_assembly,_chromosome:_4	AUGUSTUS	gene	102597024	102597722	.	+	.	ID=g25136;
OX637535.1_Linnaemya_tessellans_genome_assembly,_chromosome:_4	AUGUSTUS	mRNA	102597024	102597722	0.86	+	.	ID=g25136.t1;Parent=g25136;
OX637535.1_Linnaemya_tessellans_genome_assembly,_chromosome:_4	AUGUSTUS	start_codon	102597024	102597026	.	+	0	ID=g25136.t1.start1;Parent=g25136.t1;
OX637535.1_Linnaemya_tessellans_genome_assembly,_chromosome:_4	AUGUSTUS	CDS	102597024	102597722	0.86	+	0	ID=g25136.t1.CDS1;Parent=g25136.t1;
OX637535.1_Linnaemya_tessellans_genome_assembly,_chromosome:_4	AUGUSTUS	exon	102597024	102597722	.	+	.	ID=g25136.t1.exon1;Parent=g25136.t1;
OX637535.1_Linnaemya_tessellans_genome_assembly,_chromosome:_4	AUGUSTUS	stop_codon	102597720	102597722	.	+	0	ID=g25136.t1.stop1;Parent=g25136.t1;
OX637535.1_Linnaemya_tessellans_genome_assembly,_chromosome:_4	AUGUSTUS	gene	102634639	102637441	.	+	.	ID=g25137;
OX637535.1_Linnaemya_tessellans_genome_assembly,_chromosome:_4	AUGUSTUS	mRNA	102634639	102637441	0.13	+	.	ID=g25137.t1;Parent=g25137;
OX637535.1_Linnaemya_tessellans_genome_assembly,_chromosome:_4	AUGUSTUS	start_codon	102634639	102634641	.	+	0	ID=g25137.t1.start1;Parent=g25137.t1;
OX637535.1_Linnaemya_tessellans_genome_assembly,_chromosome:_4	AUGUSTUS	CDS	102634639	102634699	0.19	+	0	ID=g25137.t1.CDS1;Parent=g25137.t1;
OX637535.1_Linnaemya_tessellans_genome_assembly,_chromosome:_4	AUGUSTUS	exon	102634639	102634699	.	+	.	ID=g25137.t1.exon1;Parent=g25137.t1;
OX637535.1_Linnaemya_tessellans_genome_assembly,_chromosome:_4	AUGUSTUS	intron	102634700	102634763	0.18	+	.	ID=g25137.t1.intron1;Parent=g25137.t1;
OX637535.1_Linnaemya_tessellans_genome_assembly,_chromosome:_4	AUGUSTUS	CDS	102634764	102636210	0.47	+	2	ID=g25137.t1.CDS2;Parent=g25137.t1;
OX637535.1_Linnaemya_tessellans_genome_assembly,_chromosome:_4	AUGUSTUS	exon	102634764	102636210	.	+	.	ID=g25137.t1.exon2;Parent=g25137.t1;
OX637535.1_Linnaemya_tessellans_genome_assembly,_chromosome:_4	AUGUSTUS	intron	102636211	102636444	0.83	+	.	ID=g25137.t1.intron2;Parent=g25137.t1;
OX637535.1_Linnaemya_tessellans_genome_assembly,_chromosome:_4	AUGUSTUS	CDS	102636445	102637441	0.97	+	1	ID=g25137.t1.CDS3;Parent=g25137.t1;
OX637535.1_Linnaemya_tessellans_genome_assembly,_chromosome:_4	AUGUSTUS	exon	102636445	102637441	.	+	.	ID=g25137.t1.exon3;Parent=g25137.t1;
OX637535.1_Linnaemya_tessellans_genome_assembly,_chromosome:_4	AUGUSTUS	stop_codon	102637439	102637441	.	+	0	ID=g25137.t1.stop1;Parent=g25137.t1;
OX637535.1_Linnaemya_tessellans_genome_assembly,_chromosome:_4	AUGUSTUS	gene	102656674	102659130	.	+	.	ID=g25138;
OX637535.1_Linnaemya_tessellans_genome_assembly,_chromosome:_4	AUGUSTUS	mRNA	102656674	102659130	0.44	+	.	ID=g25138.t1;Parent=g25138;
OX637535.1_Linnaemya_tessellans_genome_assembly,_chromosome:_4	AUGUSTUS	start_codon	102656674	102656676	.	+	0	ID=g25138.t1.start1;Parent=g25138.t1;
OX637535.1_Linnaemya_tessellans_genome_assembly,_chromosome:_4	AUGUSTUS	CDS	102656674	102656705	0.98	+	0	ID=g25138.t1.CDS1;Parent=g25138.t1;
OX637535.1_Linnaemya_tessellans_genome_assembly,_chromosome:_4	AUGUSTUS	exon	102656674	102656705	.	+	.	ID=g25138.t1.exon1;Parent=g25138.t1;
OX637535.1_Linnaemya_tessellans_genome_assembly,_chromosome:_4	AUGUSTUS	intron	102656706	102658436	0.44	+	.	ID=g25138.t1.intron1;Parent=g25138.t1;
OX637535.1_Linnaemya_tessellans_genome_assembly,_chromosome:_4	AUGUSTUS	CDS	102658437	102659130	0.44	+	1	ID=g25138.t1.CDS2;Parent=g25138.t1;
OX637535.1_Linnaemya_tessellans_genome_assembly,_chromosome:_4	AUGUSTUS	exon	102658437	102659130	.	+	.	ID=g25138.t1.exon2;Parent=g25138.t1;
OX637535.1_Linnaemya_tessellans_genome_assembly,_chromosome:_4	AUGUSTUS	stop_codon	102659128	102659130	.	+	0	ID=g25138.t1.stop1;Parent=g25138.t1;
OX637535.1_Linnaemya_tessellans_genome_assembly,_chromosome:_4	AUGUSTUS	gene	102665871	102666581	.	+	.	ID=g25139;
OX637535.1_Linnaemya_tessellans_genome_assembly,_chromosome:_4	AUGUSTUS	mRNA	102665871	102666581	0.78	+	.	ID=g25139.t1;Parent=g25139;
OX637535.1_Linnaemya_tessellans_genome_assembly,_chromosome:_4	AUGUSTUS	start_codon	102665871	102665873	.	+	0	ID=g25139.t1.start1;Parent=g25139.t1;
OX637535.1_Linnaemya_tessellans_genome_assembly,_chromosome:_4	AUGUSTUS	CDS	102665871	102666581	0.78	+	0	ID=g25139.t1.CDS1;Parent=g25139.t1;
OX637535.1_Linnaemya_tessellans_genome_assembly,_chromosome:_4	AUGUSTUS	exon	102665871	102666581	.	+	.	ID=g25139.t1.exon1;Parent=g25139.t1;
OX637535.1_Linnaemya_tessellans_genome_assembly,_chromosome:_4	AUGUSTUS	stop_codon	102666579	102666581	.	+	0	ID=g25139.t1.stop1;Parent=g25139.t1;
OX637535.1_Linnaemya_tessellans_genome_assembly,_chromosome:_4	AUGUSTUS	gene	102673094	102673855	.	-	.	ID=g25140;
OX637535.1_Linnaemya_tessellans_genome_assembly,_chromosome:_4	AUGUSTUS	mRNA	102673094	102673855	0.82	-	.	ID=g25140.t1;Parent=g25140;
OX637535.1_Linnaemya_tessellans_genome_assembly,_chromosome:_4	AUGUSTUS	stop_codon	102673094	102673096	.	-	0	ID=g25140.t1.stop1;Parent=g25140.t1;
OX637535.1_Linnaemya_tessellans_genome_assembly,_chromosome:_4	AUGUSTUS	CDS	102673094	102673855	0.82	-	0	ID=g25140.t1.CDS1;Parent=g25140.t1;
OX637535.1_Linnaemya_tessellans_genome_assembly,_chromosome:_4	AUGUSTUS	exon	102673094	102673855	.	-	.	ID=g25140.t1.exon1;Parent=g25140.t1;
OX637535.1_Linnaemya_tessellans_genome_assembly,_chromosome:_4	AUGUSTUS	start_codon	102673853	102673855	.	-	0	ID=g25140.t1.start1;Parent=g25140.t1;
OX637535.1_Linnaemya_tessellans_genome_assembly,_chromosome:_4	AUGUSTUS	gene	102722321	102722890	.	-	.	ID=g25141;
OX637535.1_Linnaemya_tessellans_genome_assembly,_chromosome:_4	AUGUSTUS	mRNA	102722321	102722890	0.52	-	.	ID=g25141.t1;Parent=g25141;
OX637535.1_Linnaemya_tessellans_genome_assembly,_chromosome:_4	AUGUSTUS	stop_codon	102722321	102722323	.	-	0	ID=g25141.t1.stop1;Parent=g25141.t1;
OX637535.1_Linnaemya_tessellans_genome_assembly,_chromosome:_4	AUGUSTUS	CDS	102722321	102722890	0.52	-	0	ID=g25141.t1.CDS1;Parent=g25141.t1;
OX637535.1_Linnaemya_tessellans_genome_assembly,_chromosome:_4	AUGUSTUS	exon	102722321	102722890	.	-	.	ID=g25141.t1.exon1;Parent=g25141.t1;
OX637535.1_Linnaemya_tessellans_genome_assembly,_chromosome:_4	AUGUSTUS	start_codon	102722888	102722890	.	-	0	ID=g25141.t1.start1;Parent=g25141.t1;
OX637535.1_Linnaemya_tessellans_genome_assembly,_chromosome:_4	AUGUSTUS	gene	102728150	102732162	.	+	.	ID=g25142;
OX637535.1_Linnaemya_tessellans_genome_assembly,_chromosome:_4	AUGUSTUS	mRNA	102728150	102732162	0.36	+	.	ID=g25142.t1;Parent=g25142;
OX637535.1_Linnaemya_tessellans_genome_assembly,_chromosome:_4	AUGUSTUS	start_codon	102728150	102728152	.	+	0	ID=g25142.t1.start1;Parent=g25142.t1;
OX637535.1_Linnaemya_tessellans_genome_assembly,_chromosome:_4	AUGUSTUS	CDS	102728150	102728201	0.36	+	0	ID=g25142.t1.CDS1;Parent=g25142.t1;
OX637535.1_Linnaemya_tessellans_genome_assembly,_chromosome:_4	AUGUSTUS	exon	102728150	102728201	.	+	.	ID=g25142.t1.exon1;Parent=g25142.t1;
OX637535.1_Linnaemya_tessellans_genome_assembly,_chromosome:_4	AUGUSTUS	intron	102728202	102731788	0.36	+	.	ID=g25142.t1.intron1;Parent=g25142.t1;
OX637535.1_Linnaemya_tessellans_genome_assembly,_chromosome:_4	AUGUSTUS	CDS	102731789	102732162	1	+	2	ID=g25142.t1.CDS2;Parent=g25142.t1;
OX637535.1_Linnaemya_tessellans_genome_assembly,_chromosome:_4	AUGUSTUS	exon	102731789	102732162	.	+	.	ID=g25142.t1.exon2;Parent=g25142.t1;
OX637535.1_Linnaemya_tessellans_genome_assembly,_chromosome:_4	AUGUSTUS	stop_codon	102732160	102732162	.	+	0	ID=g25142.t1.stop1;Parent=g25142.t1;
OX637535.1_Linnaemya_tessellans_genome_assembly,_chromosome:_4	AUGUSTUS	gene	102783681	102784250	.	+	.	ID=g25143;
OX637535.1_Linnaemya_tessellans_genome_assembly,_chromosome:_4	AUGUSTUS	mRNA	102783681	102784250	0.81	+	.	ID=g25143.t1;Parent=g25143;
OX637535.1_Linnaemya_tessellans_genome_assembly,_chromosome:_4	AUGUSTUS	start_codon	102783681	102783683	.	+	0	ID=g25143.t1.start1;Parent=g25143.t1;
OX637535.1_Linnaemya_tessellans_genome_assembly,_chromosome:_4	AUGUSTUS	CDS	102783681	102784250	0.81	+	0	ID=g25143.t1.CDS1;Parent=g25143.t1;
OX637535.1_Linnaemya_tessellans_genome_assembly,_chromosome:_4	AUGUSTUS	exon	102783681	102784250	.	+	.	ID=g25143.t1.exon1;Parent=g25143.t1;
OX637535.1_Linnaemya_tessellans_genome_assembly,_chromosome:_4	AUGUSTUS	stop_codon	102784248	102784250	.	+	0	ID=g25143.t1.stop1;Parent=g25143.t1;
OX637535.1_Linnaemya_tessellans_genome_assembly,_chromosome:_4	AUGUSTUS	gene	102965978	102966883	.	+	.	ID=g25144;
OX637535.1_Linnaemya_tessellans_genome_assembly,_chromosome:_4	AUGUSTUS	mRNA	102965978	102966883	0.84	+	.	ID=g25144.t1;Parent=g25144;
OX637535.1_Linnaemya_tessellans_genome_assembly,_chromosome:_4	AUGUSTUS	start_codon	102965978	102965980	.	+	0	ID=g25144.t1.start1;Parent=g25144.t1;
OX637535.1_Linnaemya_tessellans_genome_assembly,_chromosome:_4	AUGUSTUS	CDS	102965978	102966883	0.84	+	0	ID=g25144.t1.CDS1;Parent=g25144.t1;
OX637535.1_Linnaemya_tessellans_genome_assembly,_chromosome:_4	AUGUSTUS	exon	102965978	102966883	.	+	.	ID=g25144.t1.exon1;Parent=g25144.t1;
OX637535.1_Linnaemya_tessellans_genome_assembly,_chromosome:_4	AUGUSTUS	stop_codon	102966881	102966883	.	+	0	ID=g25144.t1.stop1;Parent=g25144.t1;
OX637535.1_Linnaemya_tessellans_genome_assembly,_chromosome:_4	AUGUSTUS	gene	102976323	102977018	.	+	.	ID=g25145;
OX637535.1_Linnaemya_tessellans_genome_assembly,_chromosome:_4	AUGUSTUS	mRNA	102976323	102977018	0.89	+	.	ID=g25145.t1;Parent=g25145;
OX637535.1_Linnaemya_tessellans_genome_assembly,_chromosome:_4	AUGUSTUS	start_codon	102976323	102976325	.	+	0	ID=g25145.t1.start1;Parent=g25145.t1;
OX637535.1_Linnaemya_tessellans_genome_assembly,_chromosome:_4	AUGUSTUS	CDS	102976323	102977018	0.89	+	0	ID=g25145.t1.CDS1;Parent=g25145.t1;
OX637535.1_Linnaemya_tessellans_genome_assembly,_chromosome:_4	AUGUSTUS	exon	102976323	102977018	.	+	.	ID=g25145.t1.exon1;Parent=g25145.t1;
OX637535.1_Linnaemya_tessellans_genome_assembly,_chromosome:_4	AUGUSTUS	stop_codon	102977016	102977018	.	+	0	ID=g25145.t1.stop1;Parent=g25145.t1;
OX637535.1_Linnaemya_tessellans_genome_assembly,_chromosome:_4	AUGUSTUS	gene	102981589	102982637	.	+	.	ID=g25146;
OX637535.1_Linnaemya_tessellans_genome_assembly,_chromosome:_4	AUGUSTUS	mRNA	102981589	102982637	0.81	+	.	ID=g25146.t1;Parent=g25146;
OX637535.1_Linnaemya_tessellans_genome_assembly,_chromosome:_4	AUGUSTUS	start_codon	102981589	102981591	.	+	0	ID=g25146.t1.start1;Parent=g25146.t1;
OX637535.1_Linnaemya_tessellans_genome_assembly,_chromosome:_4	AUGUSTUS	CDS	102981589	102981790	0.81	+	0	ID=g25146.t1.CDS1;Parent=g25146.t1;
OX637535.1_Linnaemya_tessellans_genome_assembly,_chromosome:_4	AUGUSTUS	exon	102981589	102981790	.	+	.	ID=g25146.t1.exon1;Parent=g25146.t1;
OX637535.1_Linnaemya_tessellans_genome_assembly,_chromosome:_4	AUGUSTUS	intron	102981791	102981840	0.81	+	.	ID=g25146.t1.intron1;Parent=g25146.t1;
OX637535.1_Linnaemya_tessellans_genome_assembly,_chromosome:_4	AUGUSTUS	CDS	102981841	102982637	0.81	+	2	ID=g25146.t1.CDS2;Parent=g25146.t1;
OX637535.1_Linnaemya_tessellans_genome_assembly,_chromosome:_4	AUGUSTUS	exon	102981841	102982637	.	+	.	ID=g25146.t1.exon2;Parent=g25146.t1;
OX637535.1_Linnaemya_tessellans_genome_assembly,_chromosome:_4	AUGUSTUS	stop_codon	102982635	102982637	.	+	0	ID=g25146.t1.stop1;Parent=g25146.t1;
OX637535.1_Linnaemya_tessellans_genome_assembly,_chromosome:_4	AUGUSTUS	gene	103014657	103015097	.	-	.	ID=g25147;
OX637535.1_Linnaemya_tessellans_genome_assembly,_chromosome:_4	AUGUSTUS	mRNA	103014657	103015097	0.47	-	.	ID=g25147.t1;Parent=g25147;
OX637535.1_Linnaemya_tessellans_genome_assembly,_chromosome:_4	AUGUSTUS	stop_codon	103014657	103014659	.	-	0	ID=g25147.t1.stop1;Parent=g25147.t1;
OX637535.1_Linnaemya_tessellans_genome_assembly,_chromosome:_4	AUGUSTUS	CDS	103014657	103015097	0.47	-	0	ID=g25147.t1.CDS1;Parent=g25147.t1;
OX637535.1_Linnaemya_tessellans_genome_assembly,_chromosome:_4	AUGUSTUS	exon	103014657	103015097	.	-	.	ID=g25147.t1.exon1;Parent=g25147.t1;
OX637535.1_Linnaemya_tessellans_genome_assembly,_chromosome:_4	AUGUSTUS	start_codon	103015095	103015097	.	-	0	ID=g25147.t1.start1;Parent=g25147.t1;
OX637535.1_Linnaemya_tessellans_genome_assembly,_chromosome:_4	AUGUSTUS	gene	103030759	103031328	.	-	.	ID=g25148;
OX637535.1_Linnaemya_tessellans_genome_assembly,_chromosome:_4	AUGUSTUS	mRNA	103030759	103031328	0.4	-	.	ID=g25148.t1;Parent=g25148;
OX637535.1_Linnaemya_tessellans_genome_assembly,_chromosome:_4	AUGUSTUS	stop_codon	103030759	103030761	.	-	0	ID=g25148.t1.stop1;Parent=g25148.t1;
OX637535.1_Linnaemya_tessellans_genome_assembly,_chromosome:_4	AUGUSTUS	CDS	103030759	103031328	0.4	-	0	ID=g25148.t1.CDS1;Parent=g25148.t1;
OX637535.1_Linnaemya_tessellans_genome_assembly,_chromosome:_4	AUGUSTUS	exon	103030759	103031328	.	-	.	ID=g25148.t1.exon1;Parent=g25148.t1;
OX637535.1_Linnaemya_tessellans_genome_assembly,_chromosome:_4	AUGUSTUS	start_codon	103031326	103031328	.	-	0	ID=g25148.t1.start1;Parent=g25148.t1;
OX637535.1_Linnaemya_tessellans_genome_assembly,_chromosome:_4	AUGUSTUS	gene	103040977	103041546	.	-	.	ID=g25149;
OX637535.1_Linnaemya_tessellans_genome_assembly,_chromosome:_4	AUGUSTUS	mRNA	103040977	103041546	0.34	-	.	ID=g25149.t1;Parent=g25149;
OX637535.1_Linnaemya_tessellans_genome_assembly,_chromosome:_4	AUGUSTUS	stop_codon	103040977	103040979	.	-	0	ID=g25149.t1.stop1;Parent=g25149.t1;
OX637535.1_Linnaemya_tessellans_genome_assembly,_chromosome:_4	AUGUSTUS	CDS	103040977	103041546	0.34	-	0	ID=g25149.t1.CDS1;Parent=g25149.t1;
OX637535.1_Linnaemya_tessellans_genome_assembly,_chromosome:_4	AUGUSTUS	exon	103040977	103041546	.	-	.	ID=g25149.t1.exon1;Parent=g25149.t1;
OX637535.1_Linnaemya_tessellans_genome_assembly,_chromosome:_4	AUGUSTUS	start_codon	103041544	103041546	.	-	0	ID=g25149.t1.start1;Parent=g25149.t1;
OX637535.1_Linnaemya_tessellans_genome_assembly,_chromosome:_4	AUGUSTUS	gene	103096916	103097233	.	-	.	ID=g25150;
OX637535.1_Linnaemya_tessellans_genome_assembly,_chromosome:_4	AUGUSTUS	mRNA	103096916	103097233	0.47	-	.	ID=g25150.t1;Parent=g25150;
OX637535.1_Linnaemya_tessellans_genome_assembly,_chromosome:_4	AUGUSTUS	stop_codon	103096916	103096918	.	-	0	ID=g25150.t1.stop1;Parent=g25150.t1;
OX637535.1_Linnaemya_tessellans_genome_assembly,_chromosome:_4	AUGUSTUS	CDS	103096916	103097233	0.47	-	0	ID=g25150.t1.CDS1;Parent=g25150.t1;
OX637535.1_Linnaemya_tessellans_genome_assembly,_chromosome:_4	AUGUSTUS	exon	103096916	103097233	.	-	.	ID=g25150.t1.exon1;Parent=g25150.t1;
OX637535.1_Linnaemya_tessellans_genome_assembly,_chromosome:_4	AUGUSTUS	start_codon	103097231	103097233	.	-	0	ID=g25150.t1.start1;Parent=g25150.t1;
OX637535.1_Linnaemya_tessellans_genome_assembly,_chromosome:_4	AUGUSTUS	gene	103152040	103152363	.	-	.	ID=g25151;
OX637535.1_Linnaemya_tessellans_genome_assembly,_chromosome:_4	AUGUSTUS	mRNA	103152040	103152363	0.73	-	.	ID=g25151.t1;Parent=g25151;
OX637535.1_Linnaemya_tessellans_genome_assembly,_chromosome:_4	AUGUSTUS	stop_codon	103152040	103152042	.	-	0	ID=g25151.t1.stop1;Parent=g25151.t1;
OX637535.1_Linnaemya_tessellans_genome_assembly,_chromosome:_4	AUGUSTUS	CDS	103152040	103152363	0.73	-	0	ID=g25151.t1.CDS1;Parent=g25151.t1;
OX637535.1_Linnaemya_tessellans_genome_assembly,_chromosome:_4	AUGUSTUS	exon	103152040	103152363	.	-	.	ID=g25151.t1.exon1;Parent=g25151.t1;
OX637535.1_Linnaemya_tessellans_genome_assembly,_chromosome:_4	AUGUSTUS	start_codon	103152361	103152363	.	-	0	ID=g25151.t1.start1;Parent=g25151.t1;
OX637535.1_Linnaemya_tessellans_genome_assembly,_chromosome:_4	AUGUSTUS	gene	103152433	103152759	.	-	.	ID=g25152;
OX637535.1_Linnaemya_tessellans_genome_assembly,_chromosome:_4	AUGUSTUS	mRNA	103152433	103152759	0.95	-	.	ID=g25152.t1;Parent=g25152;
OX637535.1_Linnaemya_tessellans_genome_assembly,_chromosome:_4	AUGUSTUS	stop_codon	103152433	103152435	.	-	0	ID=g25152.t1.stop1;Parent=g25152.t1;
OX637535.1_Linnaemya_tessellans_genome_assembly,_chromosome:_4	AUGUSTUS	CDS	103152433	103152759	0.95	-	0	ID=g25152.t1.CDS1;Parent=g25152.t1;
OX637535.1_Linnaemya_tessellans_genome_assembly,_chromosome:_4	AUGUSTUS	exon	103152433	103152759	.	-	.	ID=g25152.t1.exon1;Parent=g25152.t1;
OX637535.1_Linnaemya_tessellans_genome_assembly,_chromosome:_4	AUGUSTUS	start_codon	103152757	103152759	.	-	0	ID=g25152.t1.start1;Parent=g25152.t1;
OX637535.1_Linnaemya_tessellans_genome_assembly,_chromosome:_4	AUGUSTUS	gene	103295635	103296561	.	-	.	ID=g25153;
OX637535.1_Linnaemya_tessellans_genome_assembly,_chromosome:_4	AUGUSTUS	mRNA	103295635	103296561	1	-	.	ID=g25153.t1;Parent=g25153;
OX637535.1_Linnaemya_tessellans_genome_assembly,_chromosome:_4	AUGUSTUS	stop_codon	103295635	103295637	.	-	0	ID=g25153.t1.stop1;Parent=g25153.t1;
OX637535.1_Linnaemya_tessellans_genome_assembly,_chromosome:_4	AUGUSTUS	CDS	103295635	103296561	1	-	0	ID=g25153.t1.CDS1;Parent=g25153.t1;
OX637535.1_Linnaemya_tessellans_genome_assembly,_chromosome:_4	AUGUSTUS	exon	103295635	103296561	.	-	.	ID=g25153.t1.exon1;Parent=g25153.t1;
OX637535.1_Linnaemya_tessellans_genome_assembly,_chromosome:_4	AUGUSTUS	start_codon	103296559	103296561	.	-	0	ID=g25153.t1.start1;Parent=g25153.t1;
OX637535.1_Linnaemya_tessellans_genome_assembly,_chromosome:_4	AUGUSTUS	gene	103358941	103359867	.	+	.	ID=g25154;
OX637535.1_Linnaemya_tessellans_genome_assembly,_chromosome:_4	AUGUSTUS	mRNA	103358941	103359867	1	+	.	ID=g25154.t1;Parent=g25154;
OX637535.1_Linnaemya_tessellans_genome_assembly,_chromosome:_4	AUGUSTUS	start_codon	103358941	103358943	.	+	0	ID=g25154.t1.start1;Parent=g25154.t1;
OX637535.1_Linnaemya_tessellans_genome_assembly,_chromosome:_4	AUGUSTUS	CDS	103358941	103359867	1	+	0	ID=g25154.t1.CDS1;Parent=g25154.t1;
OX637535.1_Linnaemya_tessellans_genome_assembly,_chromosome:_4	AUGUSTUS	exon	103358941	103359867	.	+	.	ID=g25154.t1.exon1;Parent=g25154.t1;
OX637535.1_Linnaemya_tessellans_genome_assembly,_chromosome:_4	AUGUSTUS	stop_codon	103359865	103359867	.	+	0	ID=g25154.t1.stop1;Parent=g25154.t1;
OX637535.1_Linnaemya_tessellans_genome_assembly,_chromosome:_4	AUGUSTUS	gene	103363823	103364764	.	-	.	ID=g25155;
OX637535.1_Linnaemya_tessellans_genome_assembly,_chromosome:_4	AUGUSTUS	mRNA	103363823	103364764	1	-	.	ID=g25155.t1;Parent=g25155;
OX637535.1_Linnaemya_tessellans_genome_assembly,_chromosome:_4	AUGUSTUS	stop_codon	103363823	103363825	.	-	0	ID=g25155.t1.stop1;Parent=g25155.t1;
OX637535.1_Linnaemya_tessellans_genome_assembly,_chromosome:_4	AUGUSTUS	CDS	103363823	103364764	1	-	0	ID=g25155.t1.CDS1;Parent=g25155.t1;
OX637535.1_Linnaemya_tessellans_genome_assembly,_chromosome:_4	AUGUSTUS	exon	103363823	103364764	.	-	.	ID=g25155.t1.exon1;Parent=g25155.t1;
OX637535.1_Linnaemya_tessellans_genome_assembly,_chromosome:_4	AUGUSTUS	start_codon	103364762	103364764	.	-	0	ID=g25155.t1.start1;Parent=g25155.t1;
OX637535.1_Linnaemya_tessellans_genome_assembly,_chromosome:_4	AUGUSTUS	gene	103384271	103385272	.	-	.	ID=g25156;
OX637535.1_Linnaemya_tessellans_genome_assembly,_chromosome:_4	AUGUSTUS	mRNA	103384271	103385272	1	-	.	ID=g25156.t1;Parent=g25156;
OX637535.1_Linnaemya_tessellans_genome_assembly,_chromosome:_4	AUGUSTUS	stop_codon	103384271	103384273	.	-	0	ID=g25156.t1.stop1;Parent=g25156.t1;
OX637535.1_Linnaemya_tessellans_genome_assembly,_chromosome:_4	AUGUSTUS	CDS	103384271	103385272	1	-	0	ID=g25156.t1.CDS1;Parent=g25156.t1;
OX637535.1_Linnaemya_tessellans_genome_assembly,_chromosome:_4	AUGUSTUS	exon	103384271	103385272	.	-	.	ID=g25156.t1.exon1;Parent=g25156.t1;
OX637535.1_Linnaemya_tessellans_genome_assembly,_chromosome:_4	AUGUSTUS	start_codon	103385270	103385272	.	-	0	ID=g25156.t1.start1;Parent=g25156.t1;
OX637535.1_Linnaemya_tessellans_genome_assembly,_chromosome:_4	AUGUSTUS	gene	103421262	103422200	.	+	.	ID=g25157;
OX637535.1_Linnaemya_tessellans_genome_assembly,_chromosome:_4	AUGUSTUS	mRNA	103421262	103422200	1	+	.	ID=g25157.t1;Parent=g25157;
OX637535.1_Linnaemya_tessellans_genome_assembly,_chromosome:_4	AUGUSTUS	start_codon	103421262	103421264	.	+	0	ID=g25157.t1.start1;Parent=g25157.t1;
OX637535.1_Linnaemya_tessellans_genome_assembly,_chromosome:_4	AUGUSTUS	CDS	103421262	103422200	1	+	0	ID=g25157.t1.CDS1;Parent=g25157.t1;
OX637535.1_Linnaemya_tessellans_genome_assembly,_chromosome:_4	AUGUSTUS	exon	103421262	103422200	.	+	.	ID=g25157.t1.exon1;Parent=g25157.t1;
OX637535.1_Linnaemya_tessellans_genome_assembly,_chromosome:_4	AUGUSTUS	stop_codon	103422198	103422200	.	+	0	ID=g25157.t1.stop1;Parent=g25157.t1;
OX637535.1_Linnaemya_tessellans_genome_assembly,_chromosome:_4	AUGUSTUS	gene	103432623	103433684	.	-	.	ID=g25158;
OX637535.1_Linnaemya_tessellans_genome_assembly,_chromosome:_4	AUGUSTUS	mRNA	103432623	103433684	1	-	.	ID=g25158.t1;Parent=g25158;
OX637535.1_Linnaemya_tessellans_genome_assembly,_chromosome:_4	AUGUSTUS	stop_codon	103432623	103432625	.	-	0	ID=g25158.t1.stop1;Parent=g25158.t1;
OX637535.1_Linnaemya_tessellans_genome_assembly,_chromosome:_4	AUGUSTUS	CDS	103432623	103433684	1	-	0	ID=g25158.t1.CDS1;Parent=g25158.t1;
OX637535.1_Linnaemya_tessellans_genome_assembly,_chromosome:_4	AUGUSTUS	exon	103432623	103433684	.	-	.	ID=g25158.t1.exon1;Parent=g25158.t1;
OX637535.1_Linnaemya_tessellans_genome_assembly,_chromosome:_4	AUGUSTUS	start_codon	103433682	103433684	.	-	0	ID=g25158.t1.start1;Parent=g25158.t1;
OX637535.1_Linnaemya_tessellans_genome_assembly,_chromosome:_4	AUGUSTUS	gene	103472052	103473056	.	+	.	ID=g25159;
OX637535.1_Linnaemya_tessellans_genome_assembly,_chromosome:_4	AUGUSTUS	mRNA	103472052	103473056	1	+	.	ID=g25159.t1;Parent=g25159;
OX637535.1_Linnaemya_tessellans_genome_assembly,_chromosome:_4	AUGUSTUS	start_codon	103472052	103472054	.	+	0	ID=g25159.t1.start1;Parent=g25159.t1;
OX637535.1_Linnaemya_tessellans_genome_assembly,_chromosome:_4	AUGUSTUS	CDS	103472052	103473056	1	+	0	ID=g25159.t1.CDS1;Parent=g25159.t1;
OX637535.1_Linnaemya_tessellans_genome_assembly,_chromosome:_4	AUGUSTUS	exon	103472052	103473056	.	+	.	ID=g25159.t1.exon1;Parent=g25159.t1;
OX637535.1_Linnaemya_tessellans_genome_assembly,_chromosome:_4	AUGUSTUS	stop_codon	103473054	103473056	.	+	0	ID=g25159.t1.stop1;Parent=g25159.t1;
OX637535.1_Linnaemya_tessellans_genome_assembly,_chromosome:_4	AUGUSTUS	gene	103798948	103799280	.	+	.	ID=g25160;
OX637535.1_Linnaemya_tessellans_genome_assembly,_chromosome:_4	AUGUSTUS	mRNA	103798948	103799280	1	+	.	ID=g25160.t1;Parent=g25160;
OX637535.1_Linnaemya_tessellans_genome_assembly,_chromosome:_4	AUGUSTUS	start_codon	103798948	103798950	.	+	0	ID=g25160.t1.start1;Parent=g25160.t1;
OX637535.1_Linnaemya_tessellans_genome_assembly,_chromosome:_4	AUGUSTUS	CDS	103798948	103799280	1	+	0	ID=g25160.t1.CDS1;Parent=g25160.t1;
OX637535.1_Linnaemya_tessellans_genome_assembly,_chromosome:_4	AUGUSTUS	exon	103798948	103799280	.	+	.	ID=g25160.t1.exon1;Parent=g25160.t1;
OX637535.1_Linnaemya_tessellans_genome_assembly,_chromosome:_4	AUGUSTUS	stop_codon	103799278	103799280	.	+	0	ID=g25160.t1.stop1;Parent=g25160.t1;
OX637535.1_Linnaemya_tessellans_genome_assembly,_chromosome:_4	AUGUSTUS	gene	103813353	103814342	.	-	.	ID=g25161;
OX637535.1_Linnaemya_tessellans_genome_assembly,_chromosome:_4	AUGUSTUS	mRNA	103813353	103814342	0.8	-	.	ID=g25161.t1;Parent=g25161;
OX637535.1_Linnaemya_tessellans_genome_assembly,_chromosome:_4	AUGUSTUS	stop_codon	103813353	103813355	.	-	0	ID=g25161.t1.stop1;Parent=g25161.t1;
OX637535.1_Linnaemya_tessellans_genome_assembly,_chromosome:_4	AUGUSTUS	CDS	103813353	103814342	0.8	-	0	ID=g25161.t1.CDS1;Parent=g25161.t1;
OX637535.1_Linnaemya_tessellans_genome_assembly,_chromosome:_4	AUGUSTUS	exon	103813353	103814342	.	-	.	ID=g25161.t1.exon1;Parent=g25161.t1;
OX637535.1_Linnaemya_tessellans_genome_assembly,_chromosome:_4	AUGUSTUS	start_codon	103814340	103814342	.	-	0	ID=g25161.t1.start1;Parent=g25161.t1;
OX637535.1_Linnaemya_tessellans_genome_assembly,_chromosome:_4	AUGUSTUS	gene	103814370	103815587	.	-	.	ID=g25162;
OX637535.1_Linnaemya_tessellans_genome_assembly,_chromosome:_4	AUGUSTUS	mRNA	103814370	103815587	0.63	-	.	ID=g25162.t1;Parent=g25162;
OX637535.1_Linnaemya_tessellans_genome_assembly,_chromosome:_4	AUGUSTUS	stop_codon	103814370	103814372	.	-	0	ID=g25162.t1.stop1;Parent=g25162.t1;
OX637535.1_Linnaemya_tessellans_genome_assembly,_chromosome:_4	AUGUSTUS	CDS	103814370	103814880	0.98	-	1	ID=g25162.t1.CDS1;Parent=g25162.t1;
OX637535.1_Linnaemya_tessellans_genome_assembly,_chromosome:_4	AUGUSTUS	exon	103814370	103814880	.	-	.	ID=g25162.t1.exon1;Parent=g25162.t1;
OX637535.1_Linnaemya_tessellans_genome_assembly,_chromosome:_4	AUGUSTUS	intron	103814881	103814955	0.84	-	.	ID=g25162.t1.intron1;Parent=g25162.t1;
OX637535.1_Linnaemya_tessellans_genome_assembly,_chromosome:_4	AUGUSTUS	CDS	103814956	103815587	0.63	-	0	ID=g25162.t1.CDS2;Parent=g25162.t1;
OX637535.1_Linnaemya_tessellans_genome_assembly,_chromosome:_4	AUGUSTUS	exon	103814956	103815587	.	-	.	ID=g25162.t1.exon2;Parent=g25162.t1;
OX637535.1_Linnaemya_tessellans_genome_assembly,_chromosome:_4	AUGUSTUS	start_codon	103815585	103815587	.	-	0	ID=g25162.t1.start1;Parent=g25162.t1;
OX637535.1_Linnaemya_tessellans_genome_assembly,_chromosome:_4	AUGUSTUS	mRNA	103814722	103815587	0.64	-	.	ID=g25162.t2;Parent=g25162;
OX637535.1_Linnaemya_tessellans_genome_assembly,_chromosome:_4	AUGUSTUS	stop_codon	103814722	103814724	.	-	0	ID=g25162.t2.stop1;Parent=g25162.t2;
OX637535.1_Linnaemya_tessellans_genome_assembly,_chromosome:_4	AUGUSTUS	CDS	103814722	103814949	0.74	-	0	ID=g25162.t2.CDS1;Parent=g25162.t2;
OX637535.1_Linnaemya_tessellans_genome_assembly,_chromosome:_4	AUGUSTUS	exon	103814722	103814949	.	-	.	ID=g25162.t2.exon1;Parent=g25162.t2;
OX637535.1_Linnaemya_tessellans_genome_assembly,_chromosome:_4	AUGUSTUS	intron	103814950	103815104	0.74	-	.	ID=g25162.t2.intron1;Parent=g25162.t2;
OX637535.1_Linnaemya_tessellans_genome_assembly,_chromosome:_4	AUGUSTUS	CDS	103815105	103815587	0.8	-	0	ID=g25162.t2.CDS2;Parent=g25162.t2;
OX637535.1_Linnaemya_tessellans_genome_assembly,_chromosome:_4	AUGUSTUS	exon	103815105	103815587	.	-	.	ID=g25162.t2.exon2;Parent=g25162.t2;
OX637535.1_Linnaemya_tessellans_genome_assembly,_chromosome:_4	AUGUSTUS	start_codon	103815585	103815587	.	-	0	ID=g25162.t2.start1;Parent=g25162.t2;
OX637535.1_Linnaemya_tessellans_genome_assembly,_chromosome:_4	AUGUSTUS	gene	103815872	103820236	.	-	.	ID=g25163;
OX637535.1_Linnaemya_tessellans_genome_assembly,_chromosome:_4	AUGUSTUS	mRNA	103815872	103820236	0.92	-	.	ID=g25163.t1;Parent=g25163;
OX637535.1_Linnaemya_tessellans_genome_assembly,_chromosome:_4	AUGUSTUS	stop_codon	103815872	103815874	.	-	0	ID=g25163.t1.stop1;Parent=g25163.t1;
OX637535.1_Linnaemya_tessellans_genome_assembly,_chromosome:_4	AUGUSTUS	CDS	103815872	103816208	1	-	1	ID=g25163.t1.CDS1;Parent=g25163.t1;
OX637535.1_Linnaemya_tessellans_genome_assembly,_chromosome:_4	AUGUSTUS	exon	103815872	103816208	.	-	.	ID=g25163.t1.exon1;Parent=g25163.t1;
OX637535.1_Linnaemya_tessellans_genome_assembly,_chromosome:_4	AUGUSTUS	intron	103816209	103820165	0.92	-	.	ID=g25163.t1.intron1;Parent=g25163.t1;
OX637535.1_Linnaemya_tessellans_genome_assembly,_chromosome:_4	AUGUSTUS	CDS	103820166	103820236	0.92	-	0	ID=g25163.t1.CDS2;Parent=g25163.t1;
OX637535.1_Linnaemya_tessellans_genome_assembly,_chromosome:_4	AUGUSTUS	exon	103820166	103820236	.	-	.	ID=g25163.t1.exon2;Parent=g25163.t1;
OX637535.1_Linnaemya_tessellans_genome_assembly,_chromosome:_4	AUGUSTUS	start_codon	103820234	103820236	.	-	0	ID=g25163.t1.start1;Parent=g25163.t1;
OX637535.1_Linnaemya_tessellans_genome_assembly,_chromosome:_4	AUGUSTUS	gene	104044410	104059899	.	+	.	ID=g25164;
OX637535.1_Linnaemya_tessellans_genome_assembly,_chromosome:_4	AUGUSTUS	mRNA	104044410	104059899	0.41	+	.	ID=g25164.t1;Parent=g25164;
OX637535.1_Linnaemya_tessellans_genome_assembly,_chromosome:_4	AUGUSTUS	start_codon	104044410	104044412	.	+	0	ID=g25164.t1.start1;Parent=g25164.t1;
OX637535.1_Linnaemya_tessellans_genome_assembly,_chromosome:_4	AUGUSTUS	CDS	104044410	104044500	0.75	+	0	ID=g25164.t1.CDS1;Parent=g25164.t1;
OX637535.1_Linnaemya_tessellans_genome_assembly,_chromosome:_4	AUGUSTUS	exon	104044410	104044500	.	+	.	ID=g25164.t1.exon1;Parent=g25164.t1;
OX637535.1_Linnaemya_tessellans_genome_assembly,_chromosome:_4	AUGUSTUS	intron	104044501	104053760	0.99	+	.	ID=g25164.t1.intron1;Parent=g25164.t1;
OX637535.1_Linnaemya_tessellans_genome_assembly,_chromosome:_4	AUGUSTUS	CDS	104053761	104053946	0.91	+	2	ID=g25164.t1.CDS2;Parent=g25164.t1;
OX637535.1_Linnaemya_tessellans_genome_assembly,_chromosome:_4	AUGUSTUS	exon	104053761	104053946	.	+	.	ID=g25164.t1.exon2;Parent=g25164.t1;
OX637535.1_Linnaemya_tessellans_genome_assembly,_chromosome:_4	AUGUSTUS	intron	104053947	104059843	0.52	+	.	ID=g25164.t1.intron2;Parent=g25164.t1;
OX637535.1_Linnaemya_tessellans_genome_assembly,_chromosome:_4	AUGUSTUS	CDS	104059844	104059899	0.54	+	2	ID=g25164.t1.CDS3;Parent=g25164.t1;
OX637535.1_Linnaemya_tessellans_genome_assembly,_chromosome:_4	AUGUSTUS	exon	104059844	104059899	.	+	.	ID=g25164.t1.exon3;Parent=g25164.t1;
OX637535.1_Linnaemya_tessellans_genome_assembly,_chromosome:_4	AUGUSTUS	stop_codon	104059897	104059899	.	+	0	ID=g25164.t1.stop1;Parent=g25164.t1;
OX637535.1_Linnaemya_tessellans_genome_assembly,_chromosome:_4	AUGUSTUS	gene	104124009	104144809	.	+	.	ID=g25165;
OX637535.1_Linnaemya_tessellans_genome_assembly,_chromosome:_4	AUGUSTUS	mRNA	104124009	104144809	0.95	+	.	ID=g25165.t1;Parent=g25165;
OX637535.1_Linnaemya_tessellans_genome_assembly,_chromosome:_4	AUGUSTUS	start_codon	104124009	104124011	.	+	0	ID=g25165.t1.start1;Parent=g25165.t1;
OX637535.1_Linnaemya_tessellans_genome_assembly,_chromosome:_4	AUGUSTUS	CDS	104124009	104124279	1	+	0	ID=g25165.t1.CDS1;Parent=g25165.t1;
OX637535.1_Linnaemya_tessellans_genome_assembly,_chromosome:_4	AUGUSTUS	exon	104124009	104124279	.	+	.	ID=g25165.t1.exon1;Parent=g25165.t1;
OX637535.1_Linnaemya_tessellans_genome_assembly,_chromosome:_4	AUGUSTUS	intron	104124280	104124347	1	+	.	ID=g25165.t1.intron1;Parent=g25165.t1;
OX637535.1_Linnaemya_tessellans_genome_assembly,_chromosome:_4	AUGUSTUS	CDS	104124348	104124683	0.95	+	2	ID=g25165.t1.CDS2;Parent=g25165.t1;
OX637535.1_Linnaemya_tessellans_genome_assembly,_chromosome:_4	AUGUSTUS	exon	104124348	104124683	.	+	.	ID=g25165.t1.exon2;Parent=g25165.t1;
OX637535.1_Linnaemya_tessellans_genome_assembly,_chromosome:_4	AUGUSTUS	intron	104124684	104127201	0.95	+	.	ID=g25165.t1.intron2;Parent=g25165.t1;
OX637535.1_Linnaemya_tessellans_genome_assembly,_chromosome:_4	AUGUSTUS	CDS	104127202	104129607	0.95	+	2	ID=g25165.t1.CDS3;Parent=g25165.t1;
OX637535.1_Linnaemya_tessellans_genome_assembly,_chromosome:_4	AUGUSTUS	exon	104127202	104129607	.	+	.	ID=g25165.t1.exon3;Parent=g25165.t1;
OX637535.1_Linnaemya_tessellans_genome_assembly,_chromosome:_4	AUGUSTUS	intron	104129608	104133961	1	+	.	ID=g25165.t1.intron3;Parent=g25165.t1;
OX637535.1_Linnaemya_tessellans_genome_assembly,_chromosome:_4	AUGUSTUS	CDS	104133962	104134245	1	+	2	ID=g25165.t1.CDS4;Parent=g25165.t1;
OX637535.1_Linnaemya_tessellans_genome_assembly,_chromosome:_4	AUGUSTUS	exon	104133962	104134245	.	+	.	ID=g25165.t1.exon4;Parent=g25165.t1;
OX637535.1_Linnaemya_tessellans_genome_assembly,_chromosome:_4	AUGUSTUS	intron	104134246	104134571	1	+	.	ID=g25165.t1.intron4;Parent=g25165.t1;
OX637535.1_Linnaemya_tessellans_genome_assembly,_chromosome:_4	AUGUSTUS	CDS	104134572	104134983	1	+	0	ID=g25165.t1.CDS5;Parent=g25165.t1;
OX637535.1_Linnaemya_tessellans_genome_assembly,_chromosome:_4	AUGUSTUS	exon	104134572	104134983	.	+	.	ID=g25165.t1.exon5;Parent=g25165.t1;
OX637535.1_Linnaemya_tessellans_genome_assembly,_chromosome:_4	AUGUSTUS	intron	104134984	104135101	1	+	.	ID=g25165.t1.intron5;Parent=g25165.t1;
OX637535.1_Linnaemya_tessellans_genome_assembly,_chromosome:_4	AUGUSTUS	CDS	104135102	104135647	1	+	2	ID=g25165.t1.CDS6;Parent=g25165.t1;
OX637535.1_Linnaemya_tessellans_genome_assembly,_chromosome:_4	AUGUSTUS	exon	104135102	104135647	.	+	.	ID=g25165.t1.exon6;Parent=g25165.t1;
OX637535.1_Linnaemya_tessellans_genome_assembly,_chromosome:_4	AUGUSTUS	intron	104135648	104135711	1	+	.	ID=g25165.t1.intron6;Parent=g25165.t1;
OX637535.1_Linnaemya_tessellans_genome_assembly,_chromosome:_4	AUGUSTUS	CDS	104135712	104135919	1	+	2	ID=g25165.t1.CDS7;Parent=g25165.t1;
OX637535.1_Linnaemya_tessellans_genome_assembly,_chromosome:_4	AUGUSTUS	exon	104135712	104135919	.	+	.	ID=g25165.t1.exon7;Parent=g25165.t1;
OX637535.1_Linnaemya_tessellans_genome_assembly,_chromosome:_4	AUGUSTUS	intron	104135920	104139204	1	+	.	ID=g25165.t1.intron7;Parent=g25165.t1;
OX637535.1_Linnaemya_tessellans_genome_assembly,_chromosome:_4	AUGUSTUS	CDS	104139205	104144809	1	+	1	ID=g25165.t1.CDS8;Parent=g25165.t1;
OX637535.1_Linnaemya_tessellans_genome_assembly,_chromosome:_4	AUGUSTUS	exon	104139205	104144809	.	+	.	ID=g25165.t1.exon8;Parent=g25165.t1;
OX637535.1_Linnaemya_tessellans_genome_assembly,_chromosome:_4	AUGUSTUS	stop_codon	104144807	104144809	.	+	0	ID=g25165.t1.stop1;Parent=g25165.t1;
OX637535.1_Linnaemya_tessellans_genome_assembly,_chromosome:_4	AUGUSTUS	mRNA	104124009	104144809	0.99	+	.	ID=g25165.t2;Parent=g25165;
OX637535.1_Linnaemya_tessellans_genome_assembly,_chromosome:_4	AUGUSTUS	start_codon	104124009	104124011	.	+	0	ID=g25165.t2.start1;Parent=g25165.t2;
OX637535.1_Linnaemya_tessellans_genome_assembly,_chromosome:_4	AUGUSTUS	CDS	104124009	104124279	1	+	0	ID=g25165.t2.CDS1;Parent=g25165.t2;
OX637535.1_Linnaemya_tessellans_genome_assembly,_chromosome:_4	AUGUSTUS	exon	104124009	104124279	.	+	.	ID=g25165.t2.exon1;Parent=g25165.t2;
OX637535.1_Linnaemya_tessellans_genome_assembly,_chromosome:_4	AUGUSTUS	intron	104124280	104124347	1	+	.	ID=g25165.t2.intron1;Parent=g25165.t2;
OX637535.1_Linnaemya_tessellans_genome_assembly,_chromosome:_4	AUGUSTUS	CDS	104124348	104124683	0.99	+	2	ID=g25165.t2.CDS2;Parent=g25165.t2;
OX637535.1_Linnaemya_tessellans_genome_assembly,_chromosome:_4	AUGUSTUS	exon	104124348	104124683	.	+	.	ID=g25165.t2.exon2;Parent=g25165.t2;
OX637535.1_Linnaemya_tessellans_genome_assembly,_chromosome:_4	AUGUSTUS	intron	104124684	104127201	0.99	+	.	ID=g25165.t2.intron2;Parent=g25165.t2;
OX637535.1_Linnaemya_tessellans_genome_assembly,_chromosome:_4	AUGUSTUS	CDS	104127202	104129607	0.99	+	2	ID=g25165.t2.CDS3;Parent=g25165.t2;
OX637535.1_Linnaemya_tessellans_genome_assembly,_chromosome:_4	AUGUSTUS	exon	104127202	104129607	.	+	.	ID=g25165.t2.exon3;Parent=g25165.t2;
OX637535.1_Linnaemya_tessellans_genome_assembly,_chromosome:_4	AUGUSTUS	intron	104129608	104133961	1	+	.	ID=g25165.t2.intron3;Parent=g25165.t2;
OX637535.1_Linnaemya_tessellans_genome_assembly,_chromosome:_4	AUGUSTUS	CDS	104133962	104134245	1	+	2	ID=g25165.t2.CDS4;Parent=g25165.t2;
OX637535.1_Linnaemya_tessellans_genome_assembly,_chromosome:_4	AUGUSTUS	exon	104133962	104134245	.	+	.	ID=g25165.t2.exon4;Parent=g25165.t2;
OX637535.1_Linnaemya_tessellans_genome_assembly,_chromosome:_4	AUGUSTUS	intron	104134246	104134571	1	+	.	ID=g25165.t2.intron4;Parent=g25165.t2;
OX637535.1_Linnaemya_tessellans_genome_assembly,_chromosome:_4	AUGUSTUS	CDS	104134572	104134983	1	+	0	ID=g25165.t2.CDS5;Parent=g25165.t2;
OX637535.1_Linnaemya_tessellans_genome_assembly,_chromosome:_4	AUGUSTUS	exon	104134572	104134983	.	+	.	ID=g25165.t2.exon5;Parent=g25165.t2;
OX637535.1_Linnaemya_tessellans_genome_assembly,_chromosome:_4	AUGUSTUS	intron	104134984	104135101	1	+	.	ID=g25165.t2.intron5;Parent=g25165.t2;
OX637535.1_Linnaemya_tessellans_genome_assembly,_chromosome:_4	AUGUSTUS	CDS	104135102	104135647	1	+	2	ID=g25165.t2.CDS6;Parent=g25165.t2;
OX637535.1_Linnaemya_tessellans_genome_assembly,_chromosome:_4	AUGUSTUS	exon	104135102	104135647	.	+	.	ID=g25165.t2.exon6;Parent=g25165.t2;
OX637535.1_Linnaemya_tessellans_genome_assembly,_chromosome:_4	AUGUSTUS	intron	104135648	104135711	1	+	.	ID=g25165.t2.intron6;Parent=g25165.t2;
OX637535.1_Linnaemya_tessellans_genome_assembly,_chromosome:_4	AUGUSTUS	CDS	104135712	104135919	1	+	2	ID=g25165.t2.CDS7;Parent=g25165.t2;
OX637535.1_Linnaemya_tessellans_genome_assembly,_chromosome:_4	AUGUSTUS	exon	104135712	104135919	.	+	.	ID=g25165.t2.exon7;Parent=g25165.t2;
OX637535.1_Linnaemya_tessellans_genome_assembly,_chromosome:_4	AUGUSTUS	intron	104135920	104138566	1	+	.	ID=g25165.t2.intron7;Parent=g25165.t2;
OX637535.1_Linnaemya_tessellans_genome_assembly,_chromosome:_4	AUGUSTUS	CDS	104138567	104138593	1	+	1	ID=g25165.t2.CDS8;Parent=g25165.t2;
OX637535.1_Linnaemya_tessellans_genome_assembly,_chromosome:_4	AUGUSTUS	exon	104138567	104138593	.	+	.	ID=g25165.t2.exon8;Parent=g25165.t2;
OX637535.1_Linnaemya_tessellans_genome_assembly,_chromosome:_4	AUGUSTUS	intron	104138594	104139204	1	+	.	ID=g25165.t2.intron8;Parent=g25165.t2;
OX637535.1_Linnaemya_tessellans_genome_assembly,_chromosome:_4	AUGUSTUS	CDS	104139205	104144809	1	+	1	ID=g25165.t2.CDS9;Parent=g25165.t2;
OX637535.1_Linnaemya_tessellans_genome_assembly,_chromosome:_4	AUGUSTUS	exon	104139205	104144809	.	+	.	ID=g25165.t2.exon9;Parent=g25165.t2;
OX637535.1_Linnaemya_tessellans_genome_assembly,_chromosome:_4	AUGUSTUS	stop_codon	104144807	104144809	.	+	0	ID=g25165.t2.stop1;Parent=g25165.t2;
OX637535.1_Linnaemya_tessellans_genome_assembly,_chromosome:_4	AUGUSTUS	gene	104182290	104184870	.	+	.	ID=g25166;
OX637535.1_Linnaemya_tessellans_genome_assembly,_chromosome:_4	AUGUSTUS	mRNA	104182290	104184870	1	+	.	ID=g25166.t1;Parent=g25166;
OX637535.1_Linnaemya_tessellans_genome_assembly,_chromosome:_4	AUGUSTUS	start_codon	104182290	104182292	.	+	0	ID=g25166.t1.start1;Parent=g25166.t1;
OX637535.1_Linnaemya_tessellans_genome_assembly,_chromosome:_4	AUGUSTUS	CDS	104182290	104182377	1	+	0	ID=g25166.t1.CDS1;Parent=g25166.t1;
OX637535.1_Linnaemya_tessellans_genome_assembly,_chromosome:_4	AUGUSTUS	exon	104182290	104182377	.	+	.	ID=g25166.t1.exon1;Parent=g25166.t1;
OX637535.1_Linnaemya_tessellans_genome_assembly,_chromosome:_4	AUGUSTUS	intron	104182378	104182437	1	+	.	ID=g25166.t1.intron1;Parent=g25166.t1;
OX637535.1_Linnaemya_tessellans_genome_assembly,_chromosome:_4	AUGUSTUS	CDS	104182438	104182541	1	+	2	ID=g25166.t1.CDS2;Parent=g25166.t1;
OX637535.1_Linnaemya_tessellans_genome_assembly,_chromosome:_4	AUGUSTUS	exon	104182438	104182541	.	+	.	ID=g25166.t1.exon2;Parent=g25166.t1;
OX637535.1_Linnaemya_tessellans_genome_assembly,_chromosome:_4	AUGUSTUS	intron	104182542	104182601	1	+	.	ID=g25166.t1.intron2;Parent=g25166.t1;
OX637535.1_Linnaemya_tessellans_genome_assembly,_chromosome:_4	AUGUSTUS	CDS	104182602	104182673	1	+	0	ID=g25166.t1.CDS3;Parent=g25166.t1;
OX637535.1_Linnaemya_tessellans_genome_assembly,_chromosome:_4	AUGUSTUS	exon	104182602	104182673	.	+	.	ID=g25166.t1.exon3;Parent=g25166.t1;
OX637535.1_Linnaemya_tessellans_genome_assembly,_chromosome:_4	AUGUSTUS	intron	104182674	104182729	1	+	.	ID=g25166.t1.intron3;Parent=g25166.t1;
OX637535.1_Linnaemya_tessellans_genome_assembly,_chromosome:_4	AUGUSTUS	CDS	104182730	104183366	1	+	0	ID=g25166.t1.CDS4;Parent=g25166.t1;
OX637535.1_Linnaemya_tessellans_genome_assembly,_chromosome:_4	AUGUSTUS	exon	104182730	104183366	.	+	.	ID=g25166.t1.exon4;Parent=g25166.t1;
OX637535.1_Linnaemya_tessellans_genome_assembly,_chromosome:_4	AUGUSTUS	intron	104183367	104183986	1	+	.	ID=g25166.t1.intron4;Parent=g25166.t1;
OX637535.1_Linnaemya_tessellans_genome_assembly,_chromosome:_4	AUGUSTUS	CDS	104183987	104184449	1	+	2	ID=g25166.t1.CDS5;Parent=g25166.t1;
OX637535.1_Linnaemya_tessellans_genome_assembly,_chromosome:_4	AUGUSTUS	exon	104183987	104184449	.	+	.	ID=g25166.t1.exon5;Parent=g25166.t1;
OX637535.1_Linnaemya_tessellans_genome_assembly,_chromosome:_4	AUGUSTUS	intron	104184450	104184533	1	+	.	ID=g25166.t1.intron5;Parent=g25166.t1;
OX637535.1_Linnaemya_tessellans_genome_assembly,_chromosome:_4	AUGUSTUS	CDS	104184534	104184870	1	+	1	ID=g25166.t1.CDS6;Parent=g25166.t1;
OX637535.1_Linnaemya_tessellans_genome_assembly,_chromosome:_4	AUGUSTUS	exon	104184534	104184870	.	+	.	ID=g25166.t1.exon6;Parent=g25166.t1;
OX637535.1_Linnaemya_tessellans_genome_assembly,_chromosome:_4	AUGUSTUS	stop_codon	104184868	104184870	.	+	0	ID=g25166.t1.stop1;Parent=g25166.t1;
OX637535.1_Linnaemya_tessellans_genome_assembly,_chromosome:_4	AUGUSTUS	gene	104186504	104189720	.	+	.	ID=g25167;
OX637535.1_Linnaemya_tessellans_genome_assembly,_chromosome:_4	AUGUSTUS	mRNA	104186504	104189720	0.33	+	.	ID=g25167.t1;Parent=g25167;
OX637535.1_Linnaemya_tessellans_genome_assembly,_chromosome:_4	AUGUSTUS	start_codon	104186504	104186506	.	+	0	ID=g25167.t1.start1;Parent=g25167.t1;
OX637535.1_Linnaemya_tessellans_genome_assembly,_chromosome:_4	AUGUSTUS	CDS	104186504	104186594	1	+	0	ID=g25167.t1.CDS1;Parent=g25167.t1;
OX637535.1_Linnaemya_tessellans_genome_assembly,_chromosome:_4	AUGUSTUS	exon	104186504	104186594	.	+	.	ID=g25167.t1.exon1;Parent=g25167.t1;
OX637535.1_Linnaemya_tessellans_genome_assembly,_chromosome:_4	AUGUSTUS	intron	104186595	104186656	1	+	.	ID=g25167.t1.intron1;Parent=g25167.t1;
OX637535.1_Linnaemya_tessellans_genome_assembly,_chromosome:_4	AUGUSTUS	CDS	104186657	104186760	1	+	2	ID=g25167.t1.CDS2;Parent=g25167.t1;
OX637535.1_Linnaemya_tessellans_genome_assembly,_chromosome:_4	AUGUSTUS	exon	104186657	104186760	.	+	.	ID=g25167.t1.exon2;Parent=g25167.t1;
OX637535.1_Linnaemya_tessellans_genome_assembly,_chromosome:_4	AUGUSTUS	intron	104186761	104186831	1	+	.	ID=g25167.t1.intron2;Parent=g25167.t1;
OX637535.1_Linnaemya_tessellans_genome_assembly,_chromosome:_4	AUGUSTUS	CDS	104186832	104186903	1	+	0	ID=g25167.t1.CDS3;Parent=g25167.t1;
OX637535.1_Linnaemya_tessellans_genome_assembly,_chromosome:_4	AUGUSTUS	exon	104186832	104186903	.	+	.	ID=g25167.t1.exon3;Parent=g25167.t1;
OX637535.1_Linnaemya_tessellans_genome_assembly,_chromosome:_4	AUGUSTUS	intron	104186904	104186962	1	+	.	ID=g25167.t1.intron3;Parent=g25167.t1;
OX637535.1_Linnaemya_tessellans_genome_assembly,_chromosome:_4	AUGUSTUS	CDS	104186963	104187605	1	+	0	ID=g25167.t1.CDS4;Parent=g25167.t1;
OX637535.1_Linnaemya_tessellans_genome_assembly,_chromosome:_4	AUGUSTUS	exon	104186963	104187605	.	+	.	ID=g25167.t1.exon4;Parent=g25167.t1;
OX637535.1_Linnaemya_tessellans_genome_assembly,_chromosome:_4	AUGUSTUS	intron	104187606	104187660	1	+	.	ID=g25167.t1.intron4;Parent=g25167.t1;
OX637535.1_Linnaemya_tessellans_genome_assembly,_chromosome:_4	AUGUSTUS	CDS	104187661	104188168	1	+	2	ID=g25167.t1.CDS5;Parent=g25167.t1;
OX637535.1_Linnaemya_tessellans_genome_assembly,_chromosome:_4	AUGUSTUS	exon	104187661	104188168	.	+	.	ID=g25167.t1.exon5;Parent=g25167.t1;
OX637535.1_Linnaemya_tessellans_genome_assembly,_chromosome:_4	AUGUSTUS	intron	104188169	104188944	1	+	.	ID=g25167.t1.intron5;Parent=g25167.t1;
OX637535.1_Linnaemya_tessellans_genome_assembly,_chromosome:_4	AUGUSTUS	CDS	104188945	104189120	0.43	+	1	ID=g25167.t1.CDS6;Parent=g25167.t1;
OX637535.1_Linnaemya_tessellans_genome_assembly,_chromosome:_4	AUGUSTUS	exon	104188945	104189120	.	+	.	ID=g25167.t1.exon6;Parent=g25167.t1;
OX637535.1_Linnaemya_tessellans_genome_assembly,_chromosome:_4	AUGUSTUS	intron	104189121	104189595	0.33	+	.	ID=g25167.t1.intron6;Parent=g25167.t1;
OX637535.1_Linnaemya_tessellans_genome_assembly,_chromosome:_4	AUGUSTUS	CDS	104189596	104189720	0.68	+	2	ID=g25167.t1.CDS7;Parent=g25167.t1;
OX637535.1_Linnaemya_tessellans_genome_assembly,_chromosome:_4	AUGUSTUS	exon	104189596	104189720	.	+	.	ID=g25167.t1.exon7;Parent=g25167.t1;
OX637535.1_Linnaemya_tessellans_genome_assembly,_chromosome:_4	AUGUSTUS	stop_codon	104189718	104189720	.	+	0	ID=g25167.t1.stop1;Parent=g25167.t1;
OX637535.1_Linnaemya_tessellans_genome_assembly,_chromosome:_4	AUGUSTUS	gene	104193688	104213669	.	-	.	ID=g25168;
OX637535.1_Linnaemya_tessellans_genome_assembly,_chromosome:_4	AUGUSTUS	mRNA	104193688	104213669	0.96	-	.	ID=g25168.t1;Parent=g25168;
OX637535.1_Linnaemya_tessellans_genome_assembly,_chromosome:_4	AUGUSTUS	stop_codon	104193688	104193690	.	-	0	ID=g25168.t1.stop1;Parent=g25168.t1;
OX637535.1_Linnaemya_tessellans_genome_assembly,_chromosome:_4	AUGUSTUS	CDS	104193688	104193894	1	-	0	ID=g25168.t1.CDS1;Parent=g25168.t1;
OX637535.1_Linnaemya_tessellans_genome_assembly,_chromosome:_4	AUGUSTUS	exon	104193688	104193894	.	-	.	ID=g25168.t1.exon1;Parent=g25168.t1;
OX637535.1_Linnaemya_tessellans_genome_assembly,_chromosome:_4	AUGUSTUS	intron	104193895	104193964	1	-	.	ID=g25168.t1.intron1;Parent=g25168.t1;
OX637535.1_Linnaemya_tessellans_genome_assembly,_chromosome:_4	AUGUSTUS	CDS	104193965	104194326	1	-	2	ID=g25168.t1.CDS2;Parent=g25168.t1;
OX637535.1_Linnaemya_tessellans_genome_assembly,_chromosome:_4	AUGUSTUS	exon	104193965	104194326	.	-	.	ID=g25168.t1.exon2;Parent=g25168.t1;
OX637535.1_Linnaemya_tessellans_genome_assembly,_chromosome:_4	AUGUSTUS	intron	104194327	104196973	1	-	.	ID=g25168.t1.intron2;Parent=g25168.t1;
OX637535.1_Linnaemya_tessellans_genome_assembly,_chromosome:_4	AUGUSTUS	CDS	104196974	104197337	1	-	0	ID=g25168.t1.CDS3;Parent=g25168.t1;
OX637535.1_Linnaemya_tessellans_genome_assembly,_chromosome:_4	AUGUSTUS	exon	104196974	104197337	.	-	.	ID=g25168.t1.exon3;Parent=g25168.t1;
OX637535.1_Linnaemya_tessellans_genome_assembly,_chromosome:_4	AUGUSTUS	intron	104197338	104197403	1	-	.	ID=g25168.t1.intron3;Parent=g25168.t1;
OX637535.1_Linnaemya_tessellans_genome_assembly,_chromosome:_4	AUGUSTUS	CDS	104197404	104197918	1	-	2	ID=g25168.t1.CDS4;Parent=g25168.t1;
OX637535.1_Linnaemya_tessellans_genome_assembly,_chromosome:_4	AUGUSTUS	exon	104197404	104197918	.	-	.	ID=g25168.t1.exon4;Parent=g25168.t1;
OX637535.1_Linnaemya_tessellans_genome_assembly,_chromosome:_4	AUGUSTUS	intron	104197919	104197980	1	-	.	ID=g25168.t1.intron4;Parent=g25168.t1;
OX637535.1_Linnaemya_tessellans_genome_assembly,_chromosome:_4	AUGUSTUS	CDS	104197981	104198198	1	-	1	ID=g25168.t1.CDS5;Parent=g25168.t1;
OX637535.1_Linnaemya_tessellans_genome_assembly,_chromosome:_4	AUGUSTUS	exon	104197981	104198198	.	-	.	ID=g25168.t1.exon5;Parent=g25168.t1;
OX637535.1_Linnaemya_tessellans_genome_assembly,_chromosome:_4	AUGUSTUS	intron	104198199	104200061	1	-	.	ID=g25168.t1.intron5;Parent=g25168.t1;
OX637535.1_Linnaemya_tessellans_genome_assembly,_chromosome:_4	AUGUSTUS	CDS	104200062	104200119	1	-	2	ID=g25168.t1.CDS6;Parent=g25168.t1;
OX637535.1_Linnaemya_tessellans_genome_assembly,_chromosome:_4	AUGUSTUS	exon	104200062	104200119	.	-	.	ID=g25168.t1.exon6;Parent=g25168.t1;
OX637535.1_Linnaemya_tessellans_genome_assembly,_chromosome:_4	AUGUSTUS	intron	104200120	104200766	1	-	.	ID=g25168.t1.intron6;Parent=g25168.t1;
OX637535.1_Linnaemya_tessellans_genome_assembly,_chromosome:_4	AUGUSTUS	CDS	104200767	104201613	1	-	0	ID=g25168.t1.CDS7;Parent=g25168.t1;
OX637535.1_Linnaemya_tessellans_genome_assembly,_chromosome:_4	AUGUSTUS	exon	104200767	104201613	.	-	.	ID=g25168.t1.exon7;Parent=g25168.t1;
OX637535.1_Linnaemya_tessellans_genome_assembly,_chromosome:_4	AUGUSTUS	intron	104201614	104201688	1	-	.	ID=g25168.t1.intron7;Parent=g25168.t1;
OX637535.1_Linnaemya_tessellans_genome_assembly,_chromosome:_4	AUGUSTUS	CDS	104201689	104207375	1	-	2	ID=g25168.t1.CDS8;Parent=g25168.t1;
OX637535.1_Linnaemya_tessellans_genome_assembly,_chromosome:_4	AUGUSTUS	exon	104201689	104207375	.	-	.	ID=g25168.t1.exon8;Parent=g25168.t1;
OX637535.1_Linnaemya_tessellans_genome_assembly,_chromosome:_4	AUGUSTUS	intron	104207376	104213311	0.96	-	.	ID=g25168.t1.intron8;Parent=g25168.t1;
OX637535.1_Linnaemya_tessellans_genome_assembly,_chromosome:_4	AUGUSTUS	CDS	104213312	104213669	0.96	-	0	ID=g25168.t1.CDS9;Parent=g25168.t1;
OX637535.1_Linnaemya_tessellans_genome_assembly,_chromosome:_4	AUGUSTUS	exon	104213312	104213669	.	-	.	ID=g25168.t1.exon9;Parent=g25168.t1;
OX637535.1_Linnaemya_tessellans_genome_assembly,_chromosome:_4	AUGUSTUS	start_codon	104213667	104213669	.	-	0	ID=g25168.t1.start1;Parent=g25168.t1;
OX637535.1_Linnaemya_tessellans_genome_assembly,_chromosome:_4	AUGUSTUS	gene	104214812	104215609	.	+	.	ID=g25169;
OX637535.1_Linnaemya_tessellans_genome_assembly,_chromosome:_4	AUGUSTUS	mRNA	104214812	104215609	1	+	.	ID=g25169.t1;Parent=g25169;
OX637535.1_Linnaemya_tessellans_genome_assembly,_chromosome:_4	AUGUSTUS	start_codon	104214812	104214814	.	+	0	ID=g25169.t1.start1;Parent=g25169.t1;
OX637535.1_Linnaemya_tessellans_genome_assembly,_chromosome:_4	AUGUSTUS	CDS	104214812	104215609	1	+	0	ID=g25169.t1.CDS1;Parent=g25169.t1;
OX637535.1_Linnaemya_tessellans_genome_assembly,_chromosome:_4	AUGUSTUS	exon	104214812	104215609	.	+	.	ID=g25169.t1.exon1;Parent=g25169.t1;
OX637535.1_Linnaemya_tessellans_genome_assembly,_chromosome:_4	AUGUSTUS	stop_codon	104215607	104215609	.	+	0	ID=g25169.t1.stop1;Parent=g25169.t1;
OX637535.1_Linnaemya_tessellans_genome_assembly,_chromosome:_4	AUGUSTUS	gene	104218849	104236326	.	-	.	ID=g25170;
OX637535.1_Linnaemya_tessellans_genome_assembly,_chromosome:_4	AUGUSTUS	mRNA	104218849	104236326	1	-	.	ID=g25170.t1;Parent=g25170;
OX637535.1_Linnaemya_tessellans_genome_assembly,_chromosome:_4	AUGUSTUS	stop_codon	104218849	104218851	.	-	0	ID=g25170.t1.stop1;Parent=g25170.t1;
OX637535.1_Linnaemya_tessellans_genome_assembly,_chromosome:_4	AUGUSTUS	CDS	104218849	104218998	1	-	0	ID=g25170.t1.CDS1;Parent=g25170.t1;
OX637535.1_Linnaemya_tessellans_genome_assembly,_chromosome:_4	AUGUSTUS	exon	104218849	104218998	.	-	.	ID=g25170.t1.exon1;Parent=g25170.t1;
OX637535.1_Linnaemya_tessellans_genome_assembly,_chromosome:_4	AUGUSTUS	intron	104218999	104219057	1	-	.	ID=g25170.t1.intron1;Parent=g25170.t1;
OX637535.1_Linnaemya_tessellans_genome_assembly,_chromosome:_4	AUGUSTUS	CDS	104219058	104219162	1	-	0	ID=g25170.t1.CDS2;Parent=g25170.t1;
OX637535.1_Linnaemya_tessellans_genome_assembly,_chromosome:_4	AUGUSTUS	exon	104219058	104219162	.	-	.	ID=g25170.t1.exon2;Parent=g25170.t1;
OX637535.1_Linnaemya_tessellans_genome_assembly,_chromosome:_4	AUGUSTUS	intron	104219163	104220237	1	-	.	ID=g25170.t1.intron2;Parent=g25170.t1;
OX637535.1_Linnaemya_tessellans_genome_assembly,_chromosome:_4	AUGUSTUS	CDS	104220238	104220408	1	-	0	ID=g25170.t1.CDS3;Parent=g25170.t1;
OX637535.1_Linnaemya_tessellans_genome_assembly,_chromosome:_4	AUGUSTUS	exon	104220238	104220408	.	-	.	ID=g25170.t1.exon3;Parent=g25170.t1;
OX637535.1_Linnaemya_tessellans_genome_assembly,_chromosome:_4	AUGUSTUS	intron	104220409	104220504	1	-	.	ID=g25170.t1.intron3;Parent=g25170.t1;
OX637535.1_Linnaemya_tessellans_genome_assembly,_chromosome:_4	AUGUSTUS	CDS	104220505	104220578	1	-	2	ID=g25170.t1.CDS4;Parent=g25170.t1;
OX637535.1_Linnaemya_tessellans_genome_assembly,_chromosome:_4	AUGUSTUS	exon	104220505	104220578	.	-	.	ID=g25170.t1.exon4;Parent=g25170.t1;
OX637535.1_Linnaemya_tessellans_genome_assembly,_chromosome:_4	AUGUSTUS	intron	104220579	104221014	1	-	.	ID=g25170.t1.intron4;Parent=g25170.t1;
OX637535.1_Linnaemya_tessellans_genome_assembly,_chromosome:_4	AUGUSTUS	CDS	104221015	104221196	1	-	1	ID=g25170.t1.CDS5;Parent=g25170.t1;
OX637535.1_Linnaemya_tessellans_genome_assembly,_chromosome:_4	AUGUSTUS	exon	104221015	104221196	.	-	.	ID=g25170.t1.exon5;Parent=g25170.t1;
OX637535.1_Linnaemya_tessellans_genome_assembly,_chromosome:_4	AUGUSTUS	intron	104221197	104221278	1	-	.	ID=g25170.t1.intron5;Parent=g25170.t1;
OX637535.1_Linnaemya_tessellans_genome_assembly,_chromosome:_4	AUGUSTUS	CDS	104221279	104221493	1	-	0	ID=g25170.t1.CDS6;Parent=g25170.t1;
OX637535.1_Linnaemya_tessellans_genome_assembly,_chromosome:_4	AUGUSTUS	exon	104221279	104221493	.	-	.	ID=g25170.t1.exon6;Parent=g25170.t1;
OX637535.1_Linnaemya_tessellans_genome_assembly,_chromosome:_4	AUGUSTUS	intron	104221494	104221609	1	-	.	ID=g25170.t1.intron6;Parent=g25170.t1;
OX637535.1_Linnaemya_tessellans_genome_assembly,_chromosome:_4	AUGUSTUS	CDS	104221610	104223273	1	-	2	ID=g25170.t1.CDS7;Parent=g25170.t1;
OX637535.1_Linnaemya_tessellans_genome_assembly,_chromosome:_4	AUGUSTUS	exon	104221610	104223273	.	-	.	ID=g25170.t1.exon7;Parent=g25170.t1;
OX637535.1_Linnaemya_tessellans_genome_assembly,_chromosome:_4	AUGUSTUS	intron	104223274	104229959	1	-	.	ID=g25170.t1.intron7;Parent=g25170.t1;
OX637535.1_Linnaemya_tessellans_genome_assembly,_chromosome:_4	AUGUSTUS	CDS	104229960	104230538	1	-	2	ID=g25170.t1.CDS8;Parent=g25170.t1;
OX637535.1_Linnaemya_tessellans_genome_assembly,_chromosome:_4	AUGUSTUS	exon	104229960	104230538	.	-	.	ID=g25170.t1.exon8;Parent=g25170.t1;
OX637535.1_Linnaemya_tessellans_genome_assembly,_chromosome:_4	AUGUSTUS	intron	104230539	104230608	1	-	.	ID=g25170.t1.intron8;Parent=g25170.t1;
OX637535.1_Linnaemya_tessellans_genome_assembly,_chromosome:_4	AUGUSTUS	CDS	104230609	104231736	1	-	2	ID=g25170.t1.CDS9;Parent=g25170.t1;
OX637535.1_Linnaemya_tessellans_genome_assembly,_chromosome:_4	AUGUSTUS	exon	104230609	104231736	.	-	.	ID=g25170.t1.exon9;Parent=g25170.t1;
OX637535.1_Linnaemya_tessellans_genome_assembly,_chromosome:_4	AUGUSTUS	intron	104231737	104236223	1	-	.	ID=g25170.t1.intron9;Parent=g25170.t1;
OX637535.1_Linnaemya_tessellans_genome_assembly,_chromosome:_4	AUGUSTUS	CDS	104236224	104236326	1	-	0	ID=g25170.t1.CDS10;Parent=g25170.t1;
OX637535.1_Linnaemya_tessellans_genome_assembly,_chromosome:_4	AUGUSTUS	exon	104236224	104236326	.	-	.	ID=g25170.t1.exon10;Parent=g25170.t1;
OX637535.1_Linnaemya_tessellans_genome_assembly,_chromosome:_4	AUGUSTUS	start_codon	104236324	104236326	.	-	0	ID=g25170.t1.start1;Parent=g25170.t1;
OX637535.1_Linnaemya_tessellans_genome_assembly,_chromosome:_4	AUGUSTUS	gene	104238144	104238768	.	+	.	ID=g25171;
OX637535.1_Linnaemya_tessellans_genome_assembly,_chromosome:_4	AUGUSTUS	mRNA	104238144	104238768	1	+	.	ID=g25171.t1;Parent=g25171;
OX637535.1_Linnaemya_tessellans_genome_assembly,_chromosome:_4	AUGUSTUS	start_codon	104238144	104238146	.	+	0	ID=g25171.t1.start1;Parent=g25171.t1;
OX637535.1_Linnaemya_tessellans_genome_assembly,_chromosome:_4	AUGUSTUS	CDS	104238144	104238293	1	+	0	ID=g25171.t1.CDS1;Parent=g25171.t1;
OX637535.1_Linnaemya_tessellans_genome_assembly,_chromosome:_4	AUGUSTUS	exon	104238144	104238293	.	+	.	ID=g25171.t1.exon1;Parent=g25171.t1;
OX637535.1_Linnaemya_tessellans_genome_assembly,_chromosome:_4	AUGUSTUS	intron	104238294	104238356	1	+	.	ID=g25171.t1.intron1;Parent=g25171.t1;
OX637535.1_Linnaemya_tessellans_genome_assembly,_chromosome:_4	AUGUSTUS	CDS	104238357	104238461	1	+	0	ID=g25171.t1.CDS2;Parent=g25171.t1;
OX637535.1_Linnaemya_tessellans_genome_assembly,_chromosome:_4	AUGUSTUS	exon	104238357	104238461	.	+	.	ID=g25171.t1.exon2;Parent=g25171.t1;
OX637535.1_Linnaemya_tessellans_genome_assembly,_chromosome:_4	AUGUSTUS	intron	104238462	104238672	1	+	.	ID=g25171.t1.intron2;Parent=g25171.t1;
OX637535.1_Linnaemya_tessellans_genome_assembly,_chromosome:_4	AUGUSTUS	CDS	104238673	104238768	1	+	0	ID=g25171.t1.CDS3;Parent=g25171.t1;
OX637535.1_Linnaemya_tessellans_genome_assembly,_chromosome:_4	AUGUSTUS	exon	104238673	104238768	.	+	.	ID=g25171.t1.exon3;Parent=g25171.t1;
OX637535.1_Linnaemya_tessellans_genome_assembly,_chromosome:_4	AUGUSTUS	stop_codon	104238766	104238768	.	+	0	ID=g25171.t1.stop1;Parent=g25171.t1;
OX637535.1_Linnaemya_tessellans_genome_assembly,_chromosome:_4	AUGUSTUS	gene	104239884	104240753	.	-	.	ID=g25172;
OX637535.1_Linnaemya_tessellans_genome_assembly,_chromosome:_4	AUGUSTUS	mRNA	104239884	104240753	1	-	.	ID=g25172.t1;Parent=g25172;
OX637535.1_Linnaemya_tessellans_genome_assembly,_chromosome:_4	AUGUSTUS	stop_codon	104239884	104239886	.	-	0	ID=g25172.t1.stop1;Parent=g25172.t1;
OX637535.1_Linnaemya_tessellans_genome_assembly,_chromosome:_4	AUGUSTUS	CDS	104239884	104240753	1	-	0	ID=g25172.t1.CDS1;Parent=g25172.t1;
OX637535.1_Linnaemya_tessellans_genome_assembly,_chromosome:_4	AUGUSTUS	exon	104239884	104240753	.	-	.	ID=g25172.t1.exon1;Parent=g25172.t1;
OX637535.1_Linnaemya_tessellans_genome_assembly,_chromosome:_4	AUGUSTUS	start_codon	104240751	104240753	.	-	0	ID=g25172.t1.start1;Parent=g25172.t1;
OX637535.1_Linnaemya_tessellans_genome_assembly,_chromosome:_4	AUGUSTUS	gene	104241983	104242427	.	+	.	ID=g25173;
OX637535.1_Linnaemya_tessellans_genome_assembly,_chromosome:_4	AUGUSTUS	mRNA	104241983	104242427	1	+	.	ID=g25173.t1;Parent=g25173;
OX637535.1_Linnaemya_tessellans_genome_assembly,_chromosome:_4	AUGUSTUS	start_codon	104241983	104241985	.	+	0	ID=g25173.t1.start1;Parent=g25173.t1;
OX637535.1_Linnaemya_tessellans_genome_assembly,_chromosome:_4	AUGUSTUS	CDS	104241983	104242027	1	+	0	ID=g25173.t1.CDS1;Parent=g25173.t1;
OX637535.1_Linnaemya_tessellans_genome_assembly,_chromosome:_4	AUGUSTUS	exon	104241983	104242027	.	+	.	ID=g25173.t1.exon1;Parent=g25173.t1;
OX637535.1_Linnaemya_tessellans_genome_assembly,_chromosome:_4	AUGUSTUS	intron	104242028	104242081	1	+	.	ID=g25173.t1.intron1;Parent=g25173.t1;
OX637535.1_Linnaemya_tessellans_genome_assembly,_chromosome:_4	AUGUSTUS	CDS	104242082	104242180	1	+	0	ID=g25173.t1.CDS2;Parent=g25173.t1;
OX637535.1_Linnaemya_tessellans_genome_assembly,_chromosome:_4	AUGUSTUS	exon	104242082	104242180	.	+	.	ID=g25173.t1.exon2;Parent=g25173.t1;
OX637535.1_Linnaemya_tessellans_genome_assembly,_chromosome:_4	AUGUSTUS	intron	104242181	104242319	1	+	.	ID=g25173.t1.intron2;Parent=g25173.t1;
OX637535.1_Linnaemya_tessellans_genome_assembly,_chromosome:_4	AUGUSTUS	CDS	104242320	104242427	1	+	0	ID=g25173.t1.CDS3;Parent=g25173.t1;
OX637535.1_Linnaemya_tessellans_genome_assembly,_chromosome:_4	AUGUSTUS	exon	104242320	104242427	.	+	.	ID=g25173.t1.exon3;Parent=g25173.t1;
OX637535.1_Linnaemya_tessellans_genome_assembly,_chromosome:_4	AUGUSTUS	stop_codon	104242425	104242427	.	+	0	ID=g25173.t1.stop1;Parent=g25173.t1;
OX637535.1_Linnaemya_tessellans_genome_assembly,_chromosome:_4	AUGUSTUS	gene	104242715	104243539	.	-	.	ID=g25174;
OX637535.1_Linnaemya_tessellans_genome_assembly,_chromosome:_4	AUGUSTUS	mRNA	104242715	104243539	1	-	.	ID=g25174.t1;Parent=g25174;
OX637535.1_Linnaemya_tessellans_genome_assembly,_chromosome:_4	AUGUSTUS	stop_codon	104242715	104242717	.	-	0	ID=g25174.t1.stop1;Parent=g25174.t1;
OX637535.1_Linnaemya_tessellans_genome_assembly,_chromosome:_4	AUGUSTUS	CDS	104242715	104243539	1	-	0	ID=g25174.t1.CDS1;Parent=g25174.t1;
OX637535.1_Linnaemya_tessellans_genome_assembly,_chromosome:_4	AUGUSTUS	exon	104242715	104243539	.	-	.	ID=g25174.t1.exon1;Parent=g25174.t1;
OX637535.1_Linnaemya_tessellans_genome_assembly,_chromosome:_4	AUGUSTUS	start_codon	104243537	104243539	.	-	0	ID=g25174.t1.start1;Parent=g25174.t1;
OX637535.1_Linnaemya_tessellans_genome_assembly,_chromosome:_4	AUGUSTUS	gene	104244290	104246310	.	+	.	ID=g25175;
OX637535.1_Linnaemya_tessellans_genome_assembly,_chromosome:_4	AUGUSTUS	mRNA	104244290	104246310	1	+	.	ID=g25175.t1;Parent=g25175;
OX637535.1_Linnaemya_tessellans_genome_assembly,_chromosome:_4	AUGUSTUS	start_codon	104244290	104244292	.	+	0	ID=g25175.t1.start1;Parent=g25175.t1;
OX637535.1_Linnaemya_tessellans_genome_assembly,_chromosome:_4	AUGUSTUS	CDS	104244290	104244397	1	+	0	ID=g25175.t1.CDS1;Parent=g25175.t1;
OX637535.1_Linnaemya_tessellans_genome_assembly,_chromosome:_4	AUGUSTUS	exon	104244290	104244397	.	+	.	ID=g25175.t1.exon1;Parent=g25175.t1;
OX637535.1_Linnaemya_tessellans_genome_assembly,_chromosome:_4	AUGUSTUS	intron	104244398	104244787	1	+	.	ID=g25175.t1.intron1;Parent=g25175.t1;
OX637535.1_Linnaemya_tessellans_genome_assembly,_chromosome:_4	AUGUSTUS	CDS	104244788	104245214	1	+	0	ID=g25175.t1.CDS2;Parent=g25175.t1;
OX637535.1_Linnaemya_tessellans_genome_assembly,_chromosome:_4	AUGUSTUS	exon	104244788	104245214	.	+	.	ID=g25175.t1.exon2;Parent=g25175.t1;
OX637535.1_Linnaemya_tessellans_genome_assembly,_chromosome:_4	AUGUSTUS	intron	104245215	104245648	1	+	.	ID=g25175.t1.intron2;Parent=g25175.t1;
OX637535.1_Linnaemya_tessellans_genome_assembly,_chromosome:_4	AUGUSTUS	CDS	104245649	104245810	1	+	2	ID=g25175.t1.CDS3;Parent=g25175.t1;
OX637535.1_Linnaemya_tessellans_genome_assembly,_chromosome:_4	AUGUSTUS	exon	104245649	104245810	.	+	.	ID=g25175.t1.exon3;Parent=g25175.t1;
OX637535.1_Linnaemya_tessellans_genome_assembly,_chromosome:_4	AUGUSTUS	intron	104245811	104246212	1	+	.	ID=g25175.t1.intron3;Parent=g25175.t1;
OX637535.1_Linnaemya_tessellans_genome_assembly,_chromosome:_4	AUGUSTUS	CDS	104246213	104246310	1	+	2	ID=g25175.t1.CDS4;Parent=g25175.t1;
OX637535.1_Linnaemya_tessellans_genome_assembly,_chromosome:_4	AUGUSTUS	exon	104246213	104246310	.	+	.	ID=g25175.t1.exon4;Parent=g25175.t1;
OX637535.1_Linnaemya_tessellans_genome_assembly,_chromosome:_4	AUGUSTUS	stop_codon	104246308	104246310	.	+	0	ID=g25175.t1.stop1;Parent=g25175.t1;
OX637535.1_Linnaemya_tessellans_genome_assembly,_chromosome:_4	AUGUSTUS	gene	104248010	104249134	.	+	.	ID=g25176;
OX637535.1_Linnaemya_tessellans_genome_assembly,_chromosome:_4	AUGUSTUS	mRNA	104248010	104249134	0.98	+	.	ID=g25176.t1;Parent=g25176;
OX637535.1_Linnaemya_tessellans_genome_assembly,_chromosome:_4	AUGUSTUS	start_codon	104248010	104248012	.	+	0	ID=g25176.t1.start1;Parent=g25176.t1;
OX637535.1_Linnaemya_tessellans_genome_assembly,_chromosome:_4	AUGUSTUS	CDS	104248010	104248032	1	+	0	ID=g25176.t1.CDS1;Parent=g25176.t1;
OX637535.1_Linnaemya_tessellans_genome_assembly,_chromosome:_4	AUGUSTUS	exon	104248010	104248032	.	+	.	ID=g25176.t1.exon1;Parent=g25176.t1;
OX637535.1_Linnaemya_tessellans_genome_assembly,_chromosome:_4	AUGUSTUS	intron	104248033	104248113	1	+	.	ID=g25176.t1.intron1;Parent=g25176.t1;
OX637535.1_Linnaemya_tessellans_genome_assembly,_chromosome:_4	AUGUSTUS	CDS	104248114	104249134	0.98	+	1	ID=g25176.t1.CDS2;Parent=g25176.t1;
OX637535.1_Linnaemya_tessellans_genome_assembly,_chromosome:_4	AUGUSTUS	exon	104248114	104249134	.	+	.	ID=g25176.t1.exon2;Parent=g25176.t1;
OX637535.1_Linnaemya_tessellans_genome_assembly,_chromosome:_4	AUGUSTUS	stop_codon	104249132	104249134	.	+	0	ID=g25176.t1.stop1;Parent=g25176.t1;
OX637535.1_Linnaemya_tessellans_genome_assembly,_chromosome:_4	AUGUSTUS	gene	104250266	104254610	.	+	.	ID=g25177;
OX637535.1_Linnaemya_tessellans_genome_assembly,_chromosome:_4	AUGUSTUS	mRNA	104250266	104254610	0.88	+	.	ID=g25177.t1;Parent=g25177;
OX637535.1_Linnaemya_tessellans_genome_assembly,_chromosome:_4	AUGUSTUS	start_codon	104250266	104250268	.	+	0	ID=g25177.t1.start1;Parent=g25177.t1;
OX637535.1_Linnaemya_tessellans_genome_assembly,_chromosome:_4	AUGUSTUS	CDS	104250266	104250320	0.88	+	0	ID=g25177.t1.CDS1;Parent=g25177.t1;
OX637535.1_Linnaemya_tessellans_genome_assembly,_chromosome:_4	AUGUSTUS	exon	104250266	104250320	.	+	.	ID=g25177.t1.exon1;Parent=g25177.t1;
OX637535.1_Linnaemya_tessellans_genome_assembly,_chromosome:_4	AUGUSTUS	intron	104250321	104254113	0.88	+	.	ID=g25177.t1.intron1;Parent=g25177.t1;
OX637535.1_Linnaemya_tessellans_genome_assembly,_chromosome:_4	AUGUSTUS	CDS	104254114	104254610	1	+	2	ID=g25177.t1.CDS2;Parent=g25177.t1;
OX637535.1_Linnaemya_tessellans_genome_assembly,_chromosome:_4	AUGUSTUS	exon	104254114	104254610	.	+	.	ID=g25177.t1.exon2;Parent=g25177.t1;
OX637535.1_Linnaemya_tessellans_genome_assembly,_chromosome:_4	AUGUSTUS	stop_codon	104254608	104254610	.	+	0	ID=g25177.t1.stop1;Parent=g25177.t1;
OX637535.1_Linnaemya_tessellans_genome_assembly,_chromosome:_4	AUGUSTUS	gene	104255557	104256257	.	-	.	ID=g25178;
OX637535.1_Linnaemya_tessellans_genome_assembly,_chromosome:_4	AUGUSTUS	mRNA	104255557	104256257	1	-	.	ID=g25178.t1;Parent=g25178;
OX637535.1_Linnaemya_tessellans_genome_assembly,_chromosome:_4	AUGUSTUS	stop_codon	104255557	104255559	.	-	0	ID=g25178.t1.stop1;Parent=g25178.t1;
OX637535.1_Linnaemya_tessellans_genome_assembly,_chromosome:_4	AUGUSTUS	CDS	104255557	104255715	1	-	0	ID=g25178.t1.CDS1;Parent=g25178.t1;
OX637535.1_Linnaemya_tessellans_genome_assembly,_chromosome:_4	AUGUSTUS	exon	104255557	104255715	.	-	.	ID=g25178.t1.exon1;Parent=g25178.t1;
OX637535.1_Linnaemya_tessellans_genome_assembly,_chromosome:_4	AUGUSTUS	intron	104255716	104256128	1	-	.	ID=g25178.t1.intron1;Parent=g25178.t1;
OX637535.1_Linnaemya_tessellans_genome_assembly,_chromosome:_4	AUGUSTUS	CDS	104256129	104256257	1	-	0	ID=g25178.t1.CDS2;Parent=g25178.t1;
OX637535.1_Linnaemya_tessellans_genome_assembly,_chromosome:_4	AUGUSTUS	exon	104256129	104256257	.	-	.	ID=g25178.t1.exon2;Parent=g25178.t1;
OX637535.1_Linnaemya_tessellans_genome_assembly,_chromosome:_4	AUGUSTUS	start_codon	104256255	104256257	.	-	0	ID=g25178.t1.start1;Parent=g25178.t1;
OX637535.1_Linnaemya_tessellans_genome_assembly,_chromosome:_4	AUGUSTUS	gene	104257029	104260182	.	+	.	ID=g25179;
OX637535.1_Linnaemya_tessellans_genome_assembly,_chromosome:_4	AUGUSTUS	mRNA	104257029	104260182	1	+	.	ID=g25179.t1;Parent=g25179;
OX637535.1_Linnaemya_tessellans_genome_assembly,_chromosome:_4	AUGUSTUS	start_codon	104257029	104257031	.	+	0	ID=g25179.t1.start1;Parent=g25179.t1;
OX637535.1_Linnaemya_tessellans_genome_assembly,_chromosome:_4	AUGUSTUS	CDS	104257029	104257127	1	+	0	ID=g25179.t1.CDS1;Parent=g25179.t1;
OX637535.1_Linnaemya_tessellans_genome_assembly,_chromosome:_4	AUGUSTUS	exon	104257029	104257127	.	+	.	ID=g25179.t1.exon1;Parent=g25179.t1;
OX637535.1_Linnaemya_tessellans_genome_assembly,_chromosome:_4	AUGUSTUS	intron	104257128	104257315	1	+	.	ID=g25179.t1.intron1;Parent=g25179.t1;
OX637535.1_Linnaemya_tessellans_genome_assembly,_chromosome:_4	AUGUSTUS	CDS	104257316	104258746	1	+	0	ID=g25179.t1.CDS2;Parent=g25179.t1;
OX637535.1_Linnaemya_tessellans_genome_assembly,_chromosome:_4	AUGUSTUS	exon	104257316	104258746	.	+	.	ID=g25179.t1.exon2;Parent=g25179.t1;
OX637535.1_Linnaemya_tessellans_genome_assembly,_chromosome:_4	AUGUSTUS	intron	104258747	104258945	1	+	.	ID=g25179.t1.intron2;Parent=g25179.t1;
OX637535.1_Linnaemya_tessellans_genome_assembly,_chromosome:_4	AUGUSTUS	CDS	104258946	104259113	1	+	0	ID=g25179.t1.CDS3;Parent=g25179.t1;
OX637535.1_Linnaemya_tessellans_genome_assembly,_chromosome:_4	AUGUSTUS	exon	104258946	104259113	.	+	.	ID=g25179.t1.exon3;Parent=g25179.t1;
OX637535.1_Linnaemya_tessellans_genome_assembly,_chromosome:_4	AUGUSTUS	intron	104259114	104259756	1	+	.	ID=g25179.t1.intron3;Parent=g25179.t1;
OX637535.1_Linnaemya_tessellans_genome_assembly,_chromosome:_4	AUGUSTUS	CDS	104259757	104260182	1	+	0	ID=g25179.t1.CDS4;Parent=g25179.t1;
OX637535.1_Linnaemya_tessellans_genome_assembly,_chromosome:_4	AUGUSTUS	exon	104259757	104260182	.	+	.	ID=g25179.t1.exon4;Parent=g25179.t1;
OX637535.1_Linnaemya_tessellans_genome_assembly,_chromosome:_4	AUGUSTUS	stop_codon	104260180	104260182	.	+	0	ID=g25179.t1.stop1;Parent=g25179.t1;
OX637535.1_Linnaemya_tessellans_genome_assembly,_chromosome:_4	AUGUSTUS	gene	104286738	104295983	.	+	.	ID=g25180;
OX637535.1_Linnaemya_tessellans_genome_assembly,_chromosome:_4	AUGUSTUS	mRNA	104286738	104295983	0.52	+	.	ID=g25180.t1;Parent=g25180;
OX637535.1_Linnaemya_tessellans_genome_assembly,_chromosome:_4	AUGUSTUS	start_codon	104286738	104286740	.	+	0	ID=g25180.t1.start1;Parent=g25180.t1;
OX637535.1_Linnaemya_tessellans_genome_assembly,_chromosome:_4	AUGUSTUS	CDS	104286738	104286962	0.52	+	0	ID=g25180.t1.CDS1;Parent=g25180.t1;
OX637535.1_Linnaemya_tessellans_genome_assembly,_chromosome:_4	AUGUSTUS	exon	104286738	104286962	.	+	.	ID=g25180.t1.exon1;Parent=g25180.t1;
OX637535.1_Linnaemya_tessellans_genome_assembly,_chromosome:_4	AUGUSTUS	intron	104286963	104292976	0.52	+	.	ID=g25180.t1.intron1;Parent=g25180.t1;
OX637535.1_Linnaemya_tessellans_genome_assembly,_chromosome:_4	AUGUSTUS	CDS	104292977	104293212	1	+	0	ID=g25180.t1.CDS2;Parent=g25180.t1;
OX637535.1_Linnaemya_tessellans_genome_assembly,_chromosome:_4	AUGUSTUS	exon	104292977	104293212	.	+	.	ID=g25180.t1.exon2;Parent=g25180.t1;
OX637535.1_Linnaemya_tessellans_genome_assembly,_chromosome:_4	AUGUSTUS	intron	104293213	104293375	1	+	.	ID=g25180.t1.intron2;Parent=g25180.t1;
OX637535.1_Linnaemya_tessellans_genome_assembly,_chromosome:_4	AUGUSTUS	CDS	104293376	104293533	1	+	1	ID=g25180.t1.CDS3;Parent=g25180.t1;
OX637535.1_Linnaemya_tessellans_genome_assembly,_chromosome:_4	AUGUSTUS	exon	104293376	104293533	.	+	.	ID=g25180.t1.exon3;Parent=g25180.t1;
OX637535.1_Linnaemya_tessellans_genome_assembly,_chromosome:_4	AUGUSTUS	intron	104293534	104295535	1	+	.	ID=g25180.t1.intron3;Parent=g25180.t1;
OX637535.1_Linnaemya_tessellans_genome_assembly,_chromosome:_4	AUGUSTUS	CDS	104295536	104295716	1	+	2	ID=g25180.t1.CDS4;Parent=g25180.t1;
OX637535.1_Linnaemya_tessellans_genome_assembly,_chromosome:_4	AUGUSTUS	exon	104295536	104295716	.	+	.	ID=g25180.t1.exon4;Parent=g25180.t1;
OX637535.1_Linnaemya_tessellans_genome_assembly,_chromosome:_4	AUGUSTUS	intron	104295717	104295799	1	+	.	ID=g25180.t1.intron4;Parent=g25180.t1;
OX637535.1_Linnaemya_tessellans_genome_assembly,_chromosome:_4	AUGUSTUS	CDS	104295800	104295983	1	+	1	ID=g25180.t1.CDS5;Parent=g25180.t1;
OX637535.1_Linnaemya_tessellans_genome_assembly,_chromosome:_4	AUGUSTUS	exon	104295800	104295983	.	+	.	ID=g25180.t1.exon5;Parent=g25180.t1;
OX637535.1_Linnaemya_tessellans_genome_assembly,_chromosome:_4	AUGUSTUS	stop_codon	104295981	104295983	.	+	0	ID=g25180.t1.stop1;Parent=g25180.t1;
OX637535.1_Linnaemya_tessellans_genome_assembly,_chromosome:_4	AUGUSTUS	gene	104298830	104306589	.	+	.	ID=g25181;
OX637535.1_Linnaemya_tessellans_genome_assembly,_chromosome:_4	AUGUSTUS	mRNA	104298830	104306589	0.73	+	.	ID=g25181.t1;Parent=g25181;
OX637535.1_Linnaemya_tessellans_genome_assembly,_chromosome:_4	AUGUSTUS	start_codon	104298830	104298832	.	+	0	ID=g25181.t1.start1;Parent=g25181.t1;
OX637535.1_Linnaemya_tessellans_genome_assembly,_chromosome:_4	AUGUSTUS	CDS	104298830	104298841	0.73	+	0	ID=g25181.t1.CDS1;Parent=g25181.t1;
OX637535.1_Linnaemya_tessellans_genome_assembly,_chromosome:_4	AUGUSTUS	exon	104298830	104298841	.	+	.	ID=g25181.t1.exon1;Parent=g25181.t1;
OX637535.1_Linnaemya_tessellans_genome_assembly,_chromosome:_4	AUGUSTUS	intron	104298842	104302844	0.75	+	.	ID=g25181.t1.intron1;Parent=g25181.t1;
OX637535.1_Linnaemya_tessellans_genome_assembly,_chromosome:_4	AUGUSTUS	CDS	104302845	104304460	1	+	0	ID=g25181.t1.CDS2;Parent=g25181.t1;
OX637535.1_Linnaemya_tessellans_genome_assembly,_chromosome:_4	AUGUSTUS	exon	104302845	104304460	.	+	.	ID=g25181.t1.exon2;Parent=g25181.t1;
OX637535.1_Linnaemya_tessellans_genome_assembly,_chromosome:_4	AUGUSTUS	intron	104304461	104304525	1	+	.	ID=g25181.t1.intron2;Parent=g25181.t1;
OX637535.1_Linnaemya_tessellans_genome_assembly,_chromosome:_4	AUGUSTUS	CDS	104304526	104305163	1	+	1	ID=g25181.t1.CDS3;Parent=g25181.t1;
OX637535.1_Linnaemya_tessellans_genome_assembly,_chromosome:_4	AUGUSTUS	exon	104304526	104305163	.	+	.	ID=g25181.t1.exon3;Parent=g25181.t1;
OX637535.1_Linnaemya_tessellans_genome_assembly,_chromosome:_4	AUGUSTUS	intron	104305164	104305222	1	+	.	ID=g25181.t1.intron3;Parent=g25181.t1;
OX637535.1_Linnaemya_tessellans_genome_assembly,_chromosome:_4	AUGUSTUS	CDS	104305223	104306589	1	+	2	ID=g25181.t1.CDS4;Parent=g25181.t1;
OX637535.1_Linnaemya_tessellans_genome_assembly,_chromosome:_4	AUGUSTUS	exon	104305223	104306589	.	+	.	ID=g25181.t1.exon4;Parent=g25181.t1;
OX637535.1_Linnaemya_tessellans_genome_assembly,_chromosome:_4	AUGUSTUS	stop_codon	104306587	104306589	.	+	0	ID=g25181.t1.stop1;Parent=g25181.t1;
OX637535.1_Linnaemya_tessellans_genome_assembly,_chromosome:_4	AUGUSTUS	gene	104312824	104315065	.	+	.	ID=g25182;
OX637535.1_Linnaemya_tessellans_genome_assembly,_chromosome:_4	AUGUSTUS	mRNA	104312824	104315065	1	+	.	ID=g25182.t1;Parent=g25182;
OX637535.1_Linnaemya_tessellans_genome_assembly,_chromosome:_4	AUGUSTUS	CDS	104312824	104312826	1	+	0	ID=g25182.t1.CDS1;Parent=g25182.t1;
OX637535.1_Linnaemya_tessellans_genome_assembly,_chromosome:_4	AUGUSTUS	exon	104312824	104312826	.	+	.	ID=g25182.t1.exon1;Parent=g25182.t1;
OX637535.1_Linnaemya_tessellans_genome_assembly,_chromosome:_4	AUGUSTUS	start_codon	104312824	104312826	.	+	0	ID=g25182.t1.start1;Parent=g25182.t1;
OX637535.1_Linnaemya_tessellans_genome_assembly,_chromosome:_4	AUGUSTUS	intron	104312827	104313150	1	+	.	ID=g25182.t1.intron1;Parent=g25182.t1;
OX637535.1_Linnaemya_tessellans_genome_assembly,_chromosome:_4	AUGUSTUS	CDS	104313151	104313409	1	+	0	ID=g25182.t1.CDS2;Parent=g25182.t1;
OX637535.1_Linnaemya_tessellans_genome_assembly,_chromosome:_4	AUGUSTUS	exon	104313151	104313409	.	+	.	ID=g25182.t1.exon2;Parent=g25182.t1;
OX637535.1_Linnaemya_tessellans_genome_assembly,_chromosome:_4	AUGUSTUS	intron	104313410	104313486	1	+	.	ID=g25182.t1.intron2;Parent=g25182.t1;
OX637535.1_Linnaemya_tessellans_genome_assembly,_chromosome:_4	AUGUSTUS	CDS	104313487	104313584	1	+	2	ID=g25182.t1.CDS3;Parent=g25182.t1;
OX637535.1_Linnaemya_tessellans_genome_assembly,_chromosome:_4	AUGUSTUS	exon	104313487	104313584	.	+	.	ID=g25182.t1.exon3;Parent=g25182.t1;
OX637535.1_Linnaemya_tessellans_genome_assembly,_chromosome:_4	AUGUSTUS	intron	104313585	104314373	1	+	.	ID=g25182.t1.intron3;Parent=g25182.t1;
OX637535.1_Linnaemya_tessellans_genome_assembly,_chromosome:_4	AUGUSTUS	CDS	104314374	104314545	1	+	0	ID=g25182.t1.CDS4;Parent=g25182.t1;
OX637535.1_Linnaemya_tessellans_genome_assembly,_chromosome:_4	AUGUSTUS	exon	104314374	104314545	.	+	.	ID=g25182.t1.exon4;Parent=g25182.t1;
OX637535.1_Linnaemya_tessellans_genome_assembly,_chromosome:_4	AUGUSTUS	intron	104314546	104314811	1	+	.	ID=g25182.t1.intron4;Parent=g25182.t1;
OX637535.1_Linnaemya_tessellans_genome_assembly,_chromosome:_4	AUGUSTUS	CDS	104314812	104315065	1	+	2	ID=g25182.t1.CDS5;Parent=g25182.t1;
OX637535.1_Linnaemya_tessellans_genome_assembly,_chromosome:_4	AUGUSTUS	exon	104314812	104315065	.	+	.	ID=g25182.t1.exon5;Parent=g25182.t1;
OX637535.1_Linnaemya_tessellans_genome_assembly,_chromosome:_4	AUGUSTUS	stop_codon	104315063	104315065	.	+	0	ID=g25182.t1.stop1;Parent=g25182.t1;
OX637535.1_Linnaemya_tessellans_genome_assembly,_chromosome:_4	AUGUSTUS	gene	104322101	104331943	.	-	.	ID=g25183;
OX637535.1_Linnaemya_tessellans_genome_assembly,_chromosome:_4	AUGUSTUS	mRNA	104322101	104331943	0.98	-	.	ID=g25183.t1;Parent=g25183;
OX637535.1_Linnaemya_tessellans_genome_assembly,_chromosome:_4	AUGUSTUS	stop_codon	104322101	104322103	.	-	0	ID=g25183.t1.stop1;Parent=g25183.t1;
OX637535.1_Linnaemya_tessellans_genome_assembly,_chromosome:_4	AUGUSTUS	CDS	104322101	104322343	1	-	0	ID=g25183.t1.CDS1;Parent=g25183.t1;
OX637535.1_Linnaemya_tessellans_genome_assembly,_chromosome:_4	AUGUSTUS	exon	104322101	104322343	.	-	.	ID=g25183.t1.exon1;Parent=g25183.t1;
OX637535.1_Linnaemya_tessellans_genome_assembly,_chromosome:_4	AUGUSTUS	intron	104322344	104323936	1	-	.	ID=g25183.t1.intron1;Parent=g25183.t1;
OX637535.1_Linnaemya_tessellans_genome_assembly,_chromosome:_4	AUGUSTUS	CDS	104323937	104324310	1	-	2	ID=g25183.t1.CDS2;Parent=g25183.t1;
OX637535.1_Linnaemya_tessellans_genome_assembly,_chromosome:_4	AUGUSTUS	exon	104323937	104324310	.	-	.	ID=g25183.t1.exon2;Parent=g25183.t1;
OX637535.1_Linnaemya_tessellans_genome_assembly,_chromosome:_4	AUGUSTUS	intron	104324311	104324376	1	-	.	ID=g25183.t1.intron2;Parent=g25183.t1;
OX637535.1_Linnaemya_tessellans_genome_assembly,_chromosome:_4	AUGUSTUS	CDS	104324377	104327737	1	-	0	ID=g25183.t1.CDS3;Parent=g25183.t1;
OX637535.1_Linnaemya_tessellans_genome_assembly,_chromosome:_4	AUGUSTUS	exon	104324377	104327737	.	-	.	ID=g25183.t1.exon3;Parent=g25183.t1;
OX637535.1_Linnaemya_tessellans_genome_assembly,_chromosome:_4	AUGUSTUS	intron	104327738	104331937	0.98	-	.	ID=g25183.t1.intron3;Parent=g25183.t1;
OX637535.1_Linnaemya_tessellans_genome_assembly,_chromosome:_4	AUGUSTUS	CDS	104331938	104331943	0.98	-	0	ID=g25183.t1.CDS4;Parent=g25183.t1;
OX637535.1_Linnaemya_tessellans_genome_assembly,_chromosome:_4	AUGUSTUS	exon	104331938	104331943	.	-	.	ID=g25183.t1.exon4;Parent=g25183.t1;
OX637535.1_Linnaemya_tessellans_genome_assembly,_chromosome:_4	AUGUSTUS	start_codon	104331941	104331943	.	-	0	ID=g25183.t1.start1;Parent=g25183.t1;
OX637535.1_Linnaemya_tessellans_genome_assembly,_chromosome:_4	AUGUSTUS	gene	104373159	104377160	.	-	.	ID=g25184;
OX637535.1_Linnaemya_tessellans_genome_assembly,_chromosome:_4	AUGUSTUS	mRNA	104373159	104377160	0.87	-	.	ID=g25184.t1;Parent=g25184;
OX637535.1_Linnaemya_tessellans_genome_assembly,_chromosome:_4	AUGUSTUS	stop_codon	104373159	104373161	.	-	0	ID=g25184.t1.stop1;Parent=g25184.t1;
OX637535.1_Linnaemya_tessellans_genome_assembly,_chromosome:_4	AUGUSTUS	CDS	104373159	104374301	1	-	0	ID=g25184.t1.CDS1;Parent=g25184.t1;
OX637535.1_Linnaemya_tessellans_genome_assembly,_chromosome:_4	AUGUSTUS	exon	104373159	104374301	.	-	.	ID=g25184.t1.exon1;Parent=g25184.t1;
OX637535.1_Linnaemya_tessellans_genome_assembly,_chromosome:_4	AUGUSTUS	intron	104374302	104377064	0.87	-	.	ID=g25184.t1.intron1;Parent=g25184.t1;
OX637535.1_Linnaemya_tessellans_genome_assembly,_chromosome:_4	AUGUSTUS	CDS	104377065	104377160	0.87	-	0	ID=g25184.t1.CDS2;Parent=g25184.t1;
OX637535.1_Linnaemya_tessellans_genome_assembly,_chromosome:_4	AUGUSTUS	exon	104377065	104377160	.	-	.	ID=g25184.t1.exon2;Parent=g25184.t1;
OX637535.1_Linnaemya_tessellans_genome_assembly,_chromosome:_4	AUGUSTUS	start_codon	104377158	104377160	.	-	0	ID=g25184.t1.start1;Parent=g25184.t1;
OX637535.1_Linnaemya_tessellans_genome_assembly,_chromosome:_4	AUGUSTUS	gene	104421451	104422095	.	-	.	ID=g25185;
OX637535.1_Linnaemya_tessellans_genome_assembly,_chromosome:_4	AUGUSTUS	mRNA	104421451	104422095	1	-	.	ID=g25185.t1;Parent=g25185;
OX637535.1_Linnaemya_tessellans_genome_assembly,_chromosome:_4	AUGUSTUS	stop_codon	104421451	104421453	.	-	0	ID=g25185.t1.stop1;Parent=g25185.t1;
OX637535.1_Linnaemya_tessellans_genome_assembly,_chromosome:_4	AUGUSTUS	CDS	104421451	104421683	1	-	2	ID=g25185.t1.CDS1;Parent=g25185.t1;
OX637535.1_Linnaemya_tessellans_genome_assembly,_chromosome:_4	AUGUSTUS	exon	104421451	104421683	.	-	.	ID=g25185.t1.exon1;Parent=g25185.t1;
OX637535.1_Linnaemya_tessellans_genome_assembly,_chromosome:_4	AUGUSTUS	intron	104421684	104421740	1	-	.	ID=g25185.t1.intron1;Parent=g25185.t1;
OX637535.1_Linnaemya_tessellans_genome_assembly,_chromosome:_4	AUGUSTUS	CDS	104421741	104422095	1	-	0	ID=g25185.t1.CDS2;Parent=g25185.t1;
OX637535.1_Linnaemya_tessellans_genome_assembly,_chromosome:_4	AUGUSTUS	exon	104421741	104422095	.	-	.	ID=g25185.t1.exon2;Parent=g25185.t1;
OX637535.1_Linnaemya_tessellans_genome_assembly,_chromosome:_4	AUGUSTUS	start_codon	104422093	104422095	.	-	0	ID=g25185.t1.start1;Parent=g25185.t1;
OX637535.1_Linnaemya_tessellans_genome_assembly,_chromosome:_4	AUGUSTUS	gene	104436262	104436851	.	-	.	ID=g25186;
OX637535.1_Linnaemya_tessellans_genome_assembly,_chromosome:_4	AUGUSTUS	mRNA	104436262	104436851	1	-	.	ID=g25186.t1;Parent=g25186;
OX637535.1_Linnaemya_tessellans_genome_assembly,_chromosome:_4	AUGUSTUS	stop_codon	104436262	104436264	.	-	0	ID=g25186.t1.stop1;Parent=g25186.t1;
OX637535.1_Linnaemya_tessellans_genome_assembly,_chromosome:_4	AUGUSTUS	CDS	104436262	104436410	1	-	2	ID=g25186.t1.CDS1;Parent=g25186.t1;
OX637535.1_Linnaemya_tessellans_genome_assembly,_chromosome:_4	AUGUSTUS	exon	104436262	104436410	.	-	.	ID=g25186.t1.exon1;Parent=g25186.t1;
OX637535.1_Linnaemya_tessellans_genome_assembly,_chromosome:_4	AUGUSTUS	intron	104436411	104436496	1	-	.	ID=g25186.t1.intron1;Parent=g25186.t1;
OX637535.1_Linnaemya_tessellans_genome_assembly,_chromosome:_4	AUGUSTUS	CDS	104436497	104436851	1	-	0	ID=g25186.t1.CDS2;Parent=g25186.t1;
OX637535.1_Linnaemya_tessellans_genome_assembly,_chromosome:_4	AUGUSTUS	exon	104436497	104436851	.	-	.	ID=g25186.t1.exon2;Parent=g25186.t1;
OX637535.1_Linnaemya_tessellans_genome_assembly,_chromosome:_4	AUGUSTUS	start_codon	104436849	104436851	.	-	0	ID=g25186.t1.start1;Parent=g25186.t1;
OX637535.1_Linnaemya_tessellans_genome_assembly,_chromosome:_4	AUGUSTUS	gene	104442453	104443107	.	-	.	ID=g25187;
OX637535.1_Linnaemya_tessellans_genome_assembly,_chromosome:_4	AUGUSTUS	mRNA	104442453	104443107	1	-	.	ID=g25187.t1;Parent=g25187;
OX637535.1_Linnaemya_tessellans_genome_assembly,_chromosome:_4	AUGUSTUS	stop_codon	104442453	104442455	.	-	0	ID=g25187.t1.stop1;Parent=g25187.t1;
OX637535.1_Linnaemya_tessellans_genome_assembly,_chromosome:_4	AUGUSTUS	CDS	104442453	104442697	1	-	2	ID=g25187.t1.CDS1;Parent=g25187.t1;
OX637535.1_Linnaemya_tessellans_genome_assembly,_chromosome:_4	AUGUSTUS	exon	104442453	104442697	.	-	.	ID=g25187.t1.exon1;Parent=g25187.t1;
OX637535.1_Linnaemya_tessellans_genome_assembly,_chromosome:_4	AUGUSTUS	intron	104442698	104442776	1	-	.	ID=g25187.t1.intron1;Parent=g25187.t1;
OX637535.1_Linnaemya_tessellans_genome_assembly,_chromosome:_4	AUGUSTUS	CDS	104442777	104443107	1	-	0	ID=g25187.t1.CDS2;Parent=g25187.t1;
OX637535.1_Linnaemya_tessellans_genome_assembly,_chromosome:_4	AUGUSTUS	exon	104442777	104443107	.	-	.	ID=g25187.t1.exon2;Parent=g25187.t1;
OX637535.1_Linnaemya_tessellans_genome_assembly,_chromosome:_4	AUGUSTUS	start_codon	104443105	104443107	.	-	0	ID=g25187.t1.start1;Parent=g25187.t1;
OX637535.1_Linnaemya_tessellans_genome_assembly,_chromosome:_4	AUGUSTUS	gene	104447199	104447876	.	-	.	ID=g25188;
OX637535.1_Linnaemya_tessellans_genome_assembly,_chromosome:_4	AUGUSTUS	mRNA	104447199	104447876	1	-	.	ID=g25188.t1;Parent=g25188;
OX637535.1_Linnaemya_tessellans_genome_assembly,_chromosome:_4	AUGUSTUS	stop_codon	104447199	104447201	.	-	0	ID=g25188.t1.stop1;Parent=g25188.t1;
OX637535.1_Linnaemya_tessellans_genome_assembly,_chromosome:_4	AUGUSTUS	CDS	104447199	104447458	1	-	2	ID=g25188.t1.CDS1;Parent=g25188.t1;
OX637535.1_Linnaemya_tessellans_genome_assembly,_chromosome:_4	AUGUSTUS	exon	104447199	104447458	.	-	.	ID=g25188.t1.exon1;Parent=g25188.t1;
OX637535.1_Linnaemya_tessellans_genome_assembly,_chromosome:_4	AUGUSTUS	intron	104447459	104447533	1	-	.	ID=g25188.t1.intron1;Parent=g25188.t1;
OX637535.1_Linnaemya_tessellans_genome_assembly,_chromosome:_4	AUGUSTUS	CDS	104447534	104447876	1	-	0	ID=g25188.t1.CDS2;Parent=g25188.t1;
OX637535.1_Linnaemya_tessellans_genome_assembly,_chromosome:_4	AUGUSTUS	exon	104447534	104447876	.	-	.	ID=g25188.t1.exon2;Parent=g25188.t1;
OX637535.1_Linnaemya_tessellans_genome_assembly,_chromosome:_4	AUGUSTUS	start_codon	104447874	104447876	.	-	0	ID=g25188.t1.start1;Parent=g25188.t1;
OX637535.1_Linnaemya_tessellans_genome_assembly,_chromosome:_4	AUGUSTUS	gene	104450223	104450877	.	+	.	ID=g25189;
OX637535.1_Linnaemya_tessellans_genome_assembly,_chromosome:_4	AUGUSTUS	mRNA	104450223	104450877	1	+	.	ID=g25189.t1;Parent=g25189;
OX637535.1_Linnaemya_tessellans_genome_assembly,_chromosome:_4	AUGUSTUS	start_codon	104450223	104450225	.	+	0	ID=g25189.t1.start1;Parent=g25189.t1;
OX637535.1_Linnaemya_tessellans_genome_assembly,_chromosome:_4	AUGUSTUS	CDS	104450223	104450553	1	+	0	ID=g25189.t1.CDS1;Parent=g25189.t1;
OX637535.1_Linnaemya_tessellans_genome_assembly,_chromosome:_4	AUGUSTUS	exon	104450223	104450553	.	+	.	ID=g25189.t1.exon1;Parent=g25189.t1;
OX637535.1_Linnaemya_tessellans_genome_assembly,_chromosome:_4	AUGUSTUS	intron	104450554	104450632	1	+	.	ID=g25189.t1.intron1;Parent=g25189.t1;
OX637535.1_Linnaemya_tessellans_genome_assembly,_chromosome:_4	AUGUSTUS	CDS	104450633	104450877	1	+	2	ID=g25189.t1.CDS2;Parent=g25189.t1;
OX637535.1_Linnaemya_tessellans_genome_assembly,_chromosome:_4	AUGUSTUS	exon	104450633	104450877	.	+	.	ID=g25189.t1.exon2;Parent=g25189.t1;
OX637535.1_Linnaemya_tessellans_genome_assembly,_chromosome:_4	AUGUSTUS	stop_codon	104450875	104450877	.	+	0	ID=g25189.t1.stop1;Parent=g25189.t1;
OX637535.1_Linnaemya_tessellans_genome_assembly,_chromosome:_4	AUGUSTUS	gene	104484811	104490034	.	+	.	ID=g25190;
OX637535.1_Linnaemya_tessellans_genome_assembly,_chromosome:_4	AUGUSTUS	mRNA	104484811	104490034	1	+	.	ID=g25190.t1;Parent=g25190;
OX637535.1_Linnaemya_tessellans_genome_assembly,_chromosome:_4	AUGUSTUS	start_codon	104484811	104484813	.	+	0	ID=g25190.t1.start1;Parent=g25190.t1;
OX637535.1_Linnaemya_tessellans_genome_assembly,_chromosome:_4	AUGUSTUS	CDS	104484811	104484978	1	+	0	ID=g25190.t1.CDS1;Parent=g25190.t1;
OX637535.1_Linnaemya_tessellans_genome_assembly,_chromosome:_4	AUGUSTUS	exon	104484811	104484978	.	+	.	ID=g25190.t1.exon1;Parent=g25190.t1;
OX637535.1_Linnaemya_tessellans_genome_assembly,_chromosome:_4	AUGUSTUS	intron	104484979	104488716	1	+	.	ID=g25190.t1.intron1;Parent=g25190.t1;
OX637535.1_Linnaemya_tessellans_genome_assembly,_chromosome:_4	AUGUSTUS	CDS	104488717	104488815	1	+	0	ID=g25190.t1.CDS2;Parent=g25190.t1;
OX637535.1_Linnaemya_tessellans_genome_assembly,_chromosome:_4	AUGUSTUS	exon	104488717	104488815	.	+	.	ID=g25190.t1.exon2;Parent=g25190.t1;
OX637535.1_Linnaemya_tessellans_genome_assembly,_chromosome:_4	AUGUSTUS	intron	104488816	104488881	1	+	.	ID=g25190.t1.intron2;Parent=g25190.t1;
OX637535.1_Linnaemya_tessellans_genome_assembly,_chromosome:_4	AUGUSTUS	CDS	104488882	104488965	1	+	0	ID=g25190.t1.CDS3;Parent=g25190.t1;
OX637535.1_Linnaemya_tessellans_genome_assembly,_chromosome:_4	AUGUSTUS	exon	104488882	104488965	.	+	.	ID=g25190.t1.exon3;Parent=g25190.t1;
OX637535.1_Linnaemya_tessellans_genome_assembly,_chromosome:_4	AUGUSTUS	intron	104488966	104489031	1	+	.	ID=g25190.t1.intron3;Parent=g25190.t1;
OX637535.1_Linnaemya_tessellans_genome_assembly,_chromosome:_4	AUGUSTUS	CDS	104489032	104489718	1	+	0	ID=g25190.t1.CDS4;Parent=g25190.t1;
OX637535.1_Linnaemya_tessellans_genome_assembly,_chromosome:_4	AUGUSTUS	exon	104489032	104489718	.	+	.	ID=g25190.t1.exon4;Parent=g25190.t1;
OX637535.1_Linnaemya_tessellans_genome_assembly,_chromosome:_4	AUGUSTUS	intron	104489719	104489845	1	+	.	ID=g25190.t1.intron4;Parent=g25190.t1;
OX637535.1_Linnaemya_tessellans_genome_assembly,_chromosome:_4	AUGUSTUS	CDS	104489846	104490034	1	+	0	ID=g25190.t1.CDS5;Parent=g25190.t1;
OX637535.1_Linnaemya_tessellans_genome_assembly,_chromosome:_4	AUGUSTUS	exon	104489846	104490034	.	+	.	ID=g25190.t1.exon5;Parent=g25190.t1;
OX637535.1_Linnaemya_tessellans_genome_assembly,_chromosome:_4	AUGUSTUS	stop_codon	104490032	104490034	.	+	0	ID=g25190.t1.stop1;Parent=g25190.t1;
OX637535.1_Linnaemya_tessellans_genome_assembly,_chromosome:_4	AUGUSTUS	gene	104500713	104505031	.	+	.	ID=g25191;
OX637535.1_Linnaemya_tessellans_genome_assembly,_chromosome:_4	AUGUSTUS	mRNA	104500713	104505031	1	+	.	ID=g25191.t1;Parent=g25191;
OX637535.1_Linnaemya_tessellans_genome_assembly,_chromosome:_4	AUGUSTUS	start_codon	104500713	104500715	.	+	0	ID=g25191.t1.start1;Parent=g25191.t1;
OX637535.1_Linnaemya_tessellans_genome_assembly,_chromosome:_4	AUGUSTUS	CDS	104500713	104500850	1	+	0	ID=g25191.t1.CDS1;Parent=g25191.t1;
OX637535.1_Linnaemya_tessellans_genome_assembly,_chromosome:_4	AUGUSTUS	exon	104500713	104500850	.	+	.	ID=g25191.t1.exon1;Parent=g25191.t1;
OX637535.1_Linnaemya_tessellans_genome_assembly,_chromosome:_4	AUGUSTUS	intron	104500851	104501123	1	+	.	ID=g25191.t1.intron1;Parent=g25191.t1;
OX637535.1_Linnaemya_tessellans_genome_assembly,_chromosome:_4	AUGUSTUS	CDS	104501124	104501222	1	+	0	ID=g25191.t1.CDS2;Parent=g25191.t1;
OX637535.1_Linnaemya_tessellans_genome_assembly,_chromosome:_4	AUGUSTUS	exon	104501124	104501222	.	+	.	ID=g25191.t1.exon2;Parent=g25191.t1;
OX637535.1_Linnaemya_tessellans_genome_assembly,_chromosome:_4	AUGUSTUS	intron	104501223	104501299	1	+	.	ID=g25191.t1.intron2;Parent=g25191.t1;
OX637535.1_Linnaemya_tessellans_genome_assembly,_chromosome:_4	AUGUSTUS	CDS	104501300	104501380	1	+	0	ID=g25191.t1.CDS3;Parent=g25191.t1;
OX637535.1_Linnaemya_tessellans_genome_assembly,_chromosome:_4	AUGUSTUS	exon	104501300	104501380	.	+	.	ID=g25191.t1.exon3;Parent=g25191.t1;
OX637535.1_Linnaemya_tessellans_genome_assembly,_chromosome:_4	AUGUSTUS	intron	104501381	104501447	1	+	.	ID=g25191.t1.intron3;Parent=g25191.t1;
OX637535.1_Linnaemya_tessellans_genome_assembly,_chromosome:_4	AUGUSTUS	CDS	104501448	104501606	1	+	0	ID=g25191.t1.CDS4;Parent=g25191.t1;
OX637535.1_Linnaemya_tessellans_genome_assembly,_chromosome:_4	AUGUSTUS	exon	104501448	104501606	.	+	.	ID=g25191.t1.exon4;Parent=g25191.t1;
OX637535.1_Linnaemya_tessellans_genome_assembly,_chromosome:_4	AUGUSTUS	intron	104501607	104504258	1	+	.	ID=g25191.t1.intron4;Parent=g25191.t1;
OX637535.1_Linnaemya_tessellans_genome_assembly,_chromosome:_4	AUGUSTUS	CDS	104504259	104504423	1	+	0	ID=g25191.t1.CDS5;Parent=g25191.t1;
OX637535.1_Linnaemya_tessellans_genome_assembly,_chromosome:_4	AUGUSTUS	exon	104504259	104504423	.	+	.	ID=g25191.t1.exon5;Parent=g25191.t1;
OX637535.1_Linnaemya_tessellans_genome_assembly,_chromosome:_4	AUGUSTUS	intron	104504424	104504491	1	+	.	ID=g25191.t1.intron5;Parent=g25191.t1;
OX637535.1_Linnaemya_tessellans_genome_assembly,_chromosome:_4	AUGUSTUS	CDS	104504492	104504833	1	+	0	ID=g25191.t1.CDS6;Parent=g25191.t1;
OX637535.1_Linnaemya_tessellans_genome_assembly,_chromosome:_4	AUGUSTUS	exon	104504492	104504833	.	+	.	ID=g25191.t1.exon6;Parent=g25191.t1;
OX637535.1_Linnaemya_tessellans_genome_assembly,_chromosome:_4	AUGUSTUS	intron	104504834	104504887	1	+	.	ID=g25191.t1.intron6;Parent=g25191.t1;
OX637535.1_Linnaemya_tessellans_genome_assembly,_chromosome:_4	AUGUSTUS	CDS	104504888	104505031	1	+	0	ID=g25191.t1.CDS7;Parent=g25191.t1;
OX637535.1_Linnaemya_tessellans_genome_assembly,_chromosome:_4	AUGUSTUS	exon	104504888	104505031	.	+	.	ID=g25191.t1.exon7;Parent=g25191.t1;
OX637535.1_Linnaemya_tessellans_genome_assembly,_chromosome:_4	AUGUSTUS	stop_codon	104505029	104505031	.	+	0	ID=g25191.t1.stop1;Parent=g25191.t1;
OX637535.1_Linnaemya_tessellans_genome_assembly,_chromosome:_4	AUGUSTUS	gene	104520490	104538347	.	+	.	ID=g25192;
OX637535.1_Linnaemya_tessellans_genome_assembly,_chromosome:_4	AUGUSTUS	mRNA	104520490	104538347	1	+	.	ID=g25192.t1;Parent=g25192;
OX637535.1_Linnaemya_tessellans_genome_assembly,_chromosome:_4	AUGUSTUS	start_codon	104520490	104520492	.	+	0	ID=g25192.t1.start1;Parent=g25192.t1;
OX637535.1_Linnaemya_tessellans_genome_assembly,_chromosome:_4	AUGUSTUS	CDS	104520490	104520654	1	+	0	ID=g25192.t1.CDS1;Parent=g25192.t1;
OX637535.1_Linnaemya_tessellans_genome_assembly,_chromosome:_4	AUGUSTUS	exon	104520490	104520654	.	+	.	ID=g25192.t1.exon1;Parent=g25192.t1;
OX637535.1_Linnaemya_tessellans_genome_assembly,_chromosome:_4	AUGUSTUS	intron	104520655	104533871	1	+	.	ID=g25192.t1.intron1;Parent=g25192.t1;
OX637535.1_Linnaemya_tessellans_genome_assembly,_chromosome:_4	AUGUSTUS	CDS	104533872	104533970	1	+	0	ID=g25192.t1.CDS2;Parent=g25192.t1;
OX637535.1_Linnaemya_tessellans_genome_assembly,_chromosome:_4	AUGUSTUS	exon	104533872	104533970	.	+	.	ID=g25192.t1.exon2;Parent=g25192.t1;
OX637535.1_Linnaemya_tessellans_genome_assembly,_chromosome:_4	AUGUSTUS	intron	104533971	104534661	1	+	.	ID=g25192.t1.intron2;Parent=g25192.t1;
OX637535.1_Linnaemya_tessellans_genome_assembly,_chromosome:_4	AUGUSTUS	CDS	104534662	104534742	1	+	0	ID=g25192.t1.CDS3;Parent=g25192.t1;
OX637535.1_Linnaemya_tessellans_genome_assembly,_chromosome:_4	AUGUSTUS	exon	104534662	104534742	.	+	.	ID=g25192.t1.exon3;Parent=g25192.t1;
OX637535.1_Linnaemya_tessellans_genome_assembly,_chromosome:_4	AUGUSTUS	intron	104534743	104534833	1	+	.	ID=g25192.t1.intron3;Parent=g25192.t1;
OX637535.1_Linnaemya_tessellans_genome_assembly,_chromosome:_4	AUGUSTUS	CDS	104534834	104534992	1	+	0	ID=g25192.t1.CDS4;Parent=g25192.t1;
OX637535.1_Linnaemya_tessellans_genome_assembly,_chromosome:_4	AUGUSTUS	exon	104534834	104534992	.	+	.	ID=g25192.t1.exon4;Parent=g25192.t1;
OX637535.1_Linnaemya_tessellans_genome_assembly,_chromosome:_4	AUGUSTUS	intron	104534993	104535062	1	+	.	ID=g25192.t1.intron4;Parent=g25192.t1;
OX637535.1_Linnaemya_tessellans_genome_assembly,_chromosome:_4	AUGUSTUS	CDS	104535063	104535248	1	+	0	ID=g25192.t1.CDS5;Parent=g25192.t1;
OX637535.1_Linnaemya_tessellans_genome_assembly,_chromosome:_4	AUGUSTUS	exon	104535063	104535248	.	+	.	ID=g25192.t1.exon5;Parent=g25192.t1;
OX637535.1_Linnaemya_tessellans_genome_assembly,_chromosome:_4	AUGUSTUS	intron	104535249	104537755	1	+	.	ID=g25192.t1.intron5;Parent=g25192.t1;
OX637535.1_Linnaemya_tessellans_genome_assembly,_chromosome:_4	AUGUSTUS	CDS	104537756	104538097	1	+	0	ID=g25192.t1.CDS6;Parent=g25192.t1;
OX637535.1_Linnaemya_tessellans_genome_assembly,_chromosome:_4	AUGUSTUS	exon	104537756	104538097	.	+	.	ID=g25192.t1.exon6;Parent=g25192.t1;
OX637535.1_Linnaemya_tessellans_genome_assembly,_chromosome:_4	AUGUSTUS	intron	104538098	104538161	1	+	.	ID=g25192.t1.intron6;Parent=g25192.t1;
OX637535.1_Linnaemya_tessellans_genome_assembly,_chromosome:_4	AUGUSTUS	CDS	104538162	104538347	1	+	0	ID=g25192.t1.CDS7;Parent=g25192.t1;
OX637535.1_Linnaemya_tessellans_genome_assembly,_chromosome:_4	AUGUSTUS	exon	104538162	104538347	.	+	.	ID=g25192.t1.exon7;Parent=g25192.t1;
OX637535.1_Linnaemya_tessellans_genome_assembly,_chromosome:_4	AUGUSTUS	stop_codon	104538345	104538347	.	+	0	ID=g25192.t1.stop1;Parent=g25192.t1;
OX637535.1_Linnaemya_tessellans_genome_assembly,_chromosome:_4	AUGUSTUS	mRNA	104520490	104538347	0.97	+	.	ID=g25192.t2;Parent=g25192;
OX637535.1_Linnaemya_tessellans_genome_assembly,_chromosome:_4	AUGUSTUS	start_codon	104520490	104520492	.	+	0	ID=g25192.t2.start1;Parent=g25192.t2;
OX637535.1_Linnaemya_tessellans_genome_assembly,_chromosome:_4	AUGUSTUS	CDS	104520490	104520654	1	+	0	ID=g25192.t2.CDS1;Parent=g25192.t2;
OX637535.1_Linnaemya_tessellans_genome_assembly,_chromosome:_4	AUGUSTUS	exon	104520490	104520654	.	+	.	ID=g25192.t2.exon1;Parent=g25192.t2;
OX637535.1_Linnaemya_tessellans_genome_assembly,_chromosome:_4	AUGUSTUS	intron	104520655	104530064	0.97	+	.	ID=g25192.t2.intron1;Parent=g25192.t2;
OX637535.1_Linnaemya_tessellans_genome_assembly,_chromosome:_4	AUGUSTUS	CDS	104530065	104530229	0.97	+	0	ID=g25192.t2.CDS2;Parent=g25192.t2;
OX637535.1_Linnaemya_tessellans_genome_assembly,_chromosome:_4	AUGUSTUS	exon	104530065	104530229	.	+	.	ID=g25192.t2.exon2;Parent=g25192.t2;
OX637535.1_Linnaemya_tessellans_genome_assembly,_chromosome:_4	AUGUSTUS	intron	104530230	104533871	1	+	.	ID=g25192.t2.intron2;Parent=g25192.t2;
OX637535.1_Linnaemya_tessellans_genome_assembly,_chromosome:_4	AUGUSTUS	CDS	104533872	104533970	1	+	0	ID=g25192.t2.CDS3;Parent=g25192.t2;
OX637535.1_Linnaemya_tessellans_genome_assembly,_chromosome:_4	AUGUSTUS	exon	104533872	104533970	.	+	.	ID=g25192.t2.exon3;Parent=g25192.t2;
OX637535.1_Linnaemya_tessellans_genome_assembly,_chromosome:_4	AUGUSTUS	intron	104533971	104534661	1	+	.	ID=g25192.t2.intron3;Parent=g25192.t2;
OX637535.1_Linnaemya_tessellans_genome_assembly,_chromosome:_4	AUGUSTUS	CDS	104534662	104534742	1	+	0	ID=g25192.t2.CDS4;Parent=g25192.t2;
OX637535.1_Linnaemya_tessellans_genome_assembly,_chromosome:_4	AUGUSTUS	exon	104534662	104534742	.	+	.	ID=g25192.t2.exon4;Parent=g25192.t2;
OX637535.1_Linnaemya_tessellans_genome_assembly,_chromosome:_4	AUGUSTUS	intron	104534743	104534833	1	+	.	ID=g25192.t2.intron4;Parent=g25192.t2;
OX637535.1_Linnaemya_tessellans_genome_assembly,_chromosome:_4	AUGUSTUS	CDS	104534834	104534992	1	+	0	ID=g25192.t2.CDS5;Parent=g25192.t2;
OX637535.1_Linnaemya_tessellans_genome_assembly,_chromosome:_4	AUGUSTUS	exon	104534834	104534992	.	+	.	ID=g25192.t2.exon5;Parent=g25192.t2;
OX637535.1_Linnaemya_tessellans_genome_assembly,_chromosome:_4	AUGUSTUS	intron	104534993	104535062	1	+	.	ID=g25192.t2.intron5;Parent=g25192.t2;
OX637535.1_Linnaemya_tessellans_genome_assembly,_chromosome:_4	AUGUSTUS	CDS	104535063	104535248	1	+	0	ID=g25192.t2.CDS6;Parent=g25192.t2;
OX637535.1_Linnaemya_tessellans_genome_assembly,_chromosome:_4	AUGUSTUS	exon	104535063	104535248	.	+	.	ID=g25192.t2.exon6;Parent=g25192.t2;
OX637535.1_Linnaemya_tessellans_genome_assembly,_chromosome:_4	AUGUSTUS	intron	104535249	104537755	1	+	.	ID=g25192.t2.intron6;Parent=g25192.t2;
OX637535.1_Linnaemya_tessellans_genome_assembly,_chromosome:_4	AUGUSTUS	CDS	104537756	104538097	1	+	0	ID=g25192.t2.CDS7;Parent=g25192.t2;
OX637535.1_Linnaemya_tessellans_genome_assembly,_chromosome:_4	AUGUSTUS	exon	104537756	104538097	.	+	.	ID=g25192.t2.exon7;Parent=g25192.t2;
OX637535.1_Linnaemya_tessellans_genome_assembly,_chromosome:_4	AUGUSTUS	intron	104538098	104538161	1	+	.	ID=g25192.t2.intron7;Parent=g25192.t2;
OX637535.1_Linnaemya_tessellans_genome_assembly,_chromosome:_4	AUGUSTUS	CDS	104538162	104538347	1	+	0	ID=g25192.t2.CDS8;Parent=g25192.t2;
OX637535.1_Linnaemya_tessellans_genome_assembly,_chromosome:_4	AUGUSTUS	exon	104538162	104538347	.	+	.	ID=g25192.t2.exon8;Parent=g25192.t2;
OX637535.1_Linnaemya_tessellans_genome_assembly,_chromosome:_4	AUGUSTUS	stop_codon	104538345	104538347	.	+	0	ID=g25192.t2.stop1;Parent=g25192.t2;
OX637535.1_Linnaemya_tessellans_genome_assembly,_chromosome:_4	AUGUSTUS	gene	104632351	104633034	.	-	.	ID=g25193;
OX637535.1_Linnaemya_tessellans_genome_assembly,_chromosome:_4	AUGUSTUS	mRNA	104632351	104633034	0.89	-	.	ID=g25193.t1;Parent=g25193;
OX637535.1_Linnaemya_tessellans_genome_assembly,_chromosome:_4	AUGUSTUS	stop_codon	104632351	104632353	.	-	0	ID=g25193.t1.stop1;Parent=g25193.t1;
OX637535.1_Linnaemya_tessellans_genome_assembly,_chromosome:_4	AUGUSTUS	CDS	104632351	104633034	0.89	-	0	ID=g25193.t1.CDS1;Parent=g25193.t1;
OX637535.1_Linnaemya_tessellans_genome_assembly,_chromosome:_4	AUGUSTUS	exon	104632351	104633034	.	-	.	ID=g25193.t1.exon1;Parent=g25193.t1;
OX637535.1_Linnaemya_tessellans_genome_assembly,_chromosome:_4	AUGUSTUS	start_codon	104633032	104633034	.	-	0	ID=g25193.t1.start1;Parent=g25193.t1;
OX637535.1_Linnaemya_tessellans_genome_assembly,_chromosome:_4	AUGUSTUS	gene	104642959	104644125	.	-	.	ID=g25194;
OX637535.1_Linnaemya_tessellans_genome_assembly,_chromosome:_4	AUGUSTUS	mRNA	104642959	104644125	1	-	.	ID=g25194.t1;Parent=g25194;
OX637535.1_Linnaemya_tessellans_genome_assembly,_chromosome:_4	AUGUSTUS	stop_codon	104642959	104642961	.	-	0	ID=g25194.t1.stop1;Parent=g25194.t1;
OX637535.1_Linnaemya_tessellans_genome_assembly,_chromosome:_4	AUGUSTUS	CDS	104642959	104644125	1	-	0	ID=g25194.t1.CDS1;Parent=g25194.t1;
OX637535.1_Linnaemya_tessellans_genome_assembly,_chromosome:_4	AUGUSTUS	exon	104642959	104644125	.	-	.	ID=g25194.t1.exon1;Parent=g25194.t1;
OX637535.1_Linnaemya_tessellans_genome_assembly,_chromosome:_4	AUGUSTUS	start_codon	104644123	104644125	.	-	0	ID=g25194.t1.start1;Parent=g25194.t1;
OX637535.1_Linnaemya_tessellans_genome_assembly,_chromosome:_4	AUGUSTUS	gene	104795275	104795744	.	-	.	ID=g25195;
OX637535.1_Linnaemya_tessellans_genome_assembly,_chromosome:_4	AUGUSTUS	mRNA	104795275	104795744	0.9	-	.	ID=g25195.t1;Parent=g25195;
OX637535.1_Linnaemya_tessellans_genome_assembly,_chromosome:_4	AUGUSTUS	stop_codon	104795275	104795277	.	-	0	ID=g25195.t1.stop1;Parent=g25195.t1;
OX637535.1_Linnaemya_tessellans_genome_assembly,_chromosome:_4	AUGUSTUS	CDS	104795275	104795586	0.9	-	0	ID=g25195.t1.CDS1;Parent=g25195.t1;
OX637535.1_Linnaemya_tessellans_genome_assembly,_chromosome:_4	AUGUSTUS	exon	104795275	104795586	.	-	.	ID=g25195.t1.exon1;Parent=g25195.t1;
OX637535.1_Linnaemya_tessellans_genome_assembly,_chromosome:_4	AUGUSTUS	intron	104795587	104795708	0.9	-	.	ID=g25195.t1.intron1;Parent=g25195.t1;
OX637535.1_Linnaemya_tessellans_genome_assembly,_chromosome:_4	AUGUSTUS	CDS	104795709	104795744	1	-	0	ID=g25195.t1.CDS2;Parent=g25195.t1;
OX637535.1_Linnaemya_tessellans_genome_assembly,_chromosome:_4	AUGUSTUS	exon	104795709	104795744	.	-	.	ID=g25195.t1.exon2;Parent=g25195.t1;
OX637535.1_Linnaemya_tessellans_genome_assembly,_chromosome:_4	AUGUSTUS	start_codon	104795742	104795744	.	-	0	ID=g25195.t1.start1;Parent=g25195.t1;
OX637535.1_Linnaemya_tessellans_genome_assembly,_chromosome:_4	AUGUSTUS	gene	104830006	104830323	.	+	.	ID=g25196;
OX637535.1_Linnaemya_tessellans_genome_assembly,_chromosome:_4	AUGUSTUS	mRNA	104830006	104830323	0.99	+	.	ID=g25196.t1;Parent=g25196;
OX637535.1_Linnaemya_tessellans_genome_assembly,_chromosome:_4	AUGUSTUS	start_codon	104830006	104830008	.	+	0	ID=g25196.t1.start1;Parent=g25196.t1;
OX637535.1_Linnaemya_tessellans_genome_assembly,_chromosome:_4	AUGUSTUS	CDS	104830006	104830089	0.99	+	0	ID=g25196.t1.CDS1;Parent=g25196.t1;
OX637535.1_Linnaemya_tessellans_genome_assembly,_chromosome:_4	AUGUSTUS	exon	104830006	104830089	.	+	.	ID=g25196.t1.exon1;Parent=g25196.t1;
OX637535.1_Linnaemya_tessellans_genome_assembly,_chromosome:_4	AUGUSTUS	intron	104830090	104830173	0.99	+	.	ID=g25196.t1.intron1;Parent=g25196.t1;
OX637535.1_Linnaemya_tessellans_genome_assembly,_chromosome:_4	AUGUSTUS	CDS	104830174	104830323	1	+	0	ID=g25196.t1.CDS2;Parent=g25196.t1;
OX637535.1_Linnaemya_tessellans_genome_assembly,_chromosome:_4	AUGUSTUS	exon	104830174	104830323	.	+	.	ID=g25196.t1.exon2;Parent=g25196.t1;
OX637535.1_Linnaemya_tessellans_genome_assembly,_chromosome:_4	AUGUSTUS	stop_codon	104830321	104830323	.	+	0	ID=g25196.t1.stop1;Parent=g25196.t1;
OX637535.1_Linnaemya_tessellans_genome_assembly,_chromosome:_4	AUGUSTUS	gene	104874446	104899445	.	+	.	ID=g25197;
OX637535.1_Linnaemya_tessellans_genome_assembly,_chromosome:_4	AUGUSTUS	mRNA	104874446	104899445	1	+	.	ID=g25197.t1;Parent=g25197;
OX637535.1_Linnaemya_tessellans_genome_assembly,_chromosome:_4	AUGUSTUS	start_codon	104874446	104874448	.	+	0	ID=g25197.t1.start1;Parent=g25197.t1;
OX637535.1_Linnaemya_tessellans_genome_assembly,_chromosome:_4	AUGUSTUS	CDS	104874446	104874635	1	+	0	ID=g25197.t1.CDS1;Parent=g25197.t1;
OX637535.1_Linnaemya_tessellans_genome_assembly,_chromosome:_4	AUGUSTUS	exon	104874446	104874635	.	+	.	ID=g25197.t1.exon1;Parent=g25197.t1;
OX637535.1_Linnaemya_tessellans_genome_assembly,_chromosome:_4	AUGUSTUS	intron	104874636	104886980	1	+	.	ID=g25197.t1.intron1;Parent=g25197.t1;
OX637535.1_Linnaemya_tessellans_genome_assembly,_chromosome:_4	AUGUSTUS	CDS	104886981	104887117	1	+	2	ID=g25197.t1.CDS2;Parent=g25197.t1;
OX637535.1_Linnaemya_tessellans_genome_assembly,_chromosome:_4	AUGUSTUS	exon	104886981	104887117	.	+	.	ID=g25197.t1.exon2;Parent=g25197.t1;
OX637535.1_Linnaemya_tessellans_genome_assembly,_chromosome:_4	AUGUSTUS	intron	104887118	104898525	1	+	.	ID=g25197.t1.intron2;Parent=g25197.t1;
OX637535.1_Linnaemya_tessellans_genome_assembly,_chromosome:_4	AUGUSTUS	CDS	104898526	104898651	1	+	0	ID=g25197.t1.CDS3;Parent=g25197.t1;
OX637535.1_Linnaemya_tessellans_genome_assembly,_chromosome:_4	AUGUSTUS	exon	104898526	104898651	.	+	.	ID=g25197.t1.exon3;Parent=g25197.t1;
OX637535.1_Linnaemya_tessellans_genome_assembly,_chromosome:_4	AUGUSTUS	intron	104898652	104899346	1	+	.	ID=g25197.t1.intron3;Parent=g25197.t1;
OX637535.1_Linnaemya_tessellans_genome_assembly,_chromosome:_4	AUGUSTUS	CDS	104899347	104899445	1	+	0	ID=g25197.t1.CDS4;Parent=g25197.t1;
OX637535.1_Linnaemya_tessellans_genome_assembly,_chromosome:_4	AUGUSTUS	exon	104899347	104899445	.	+	.	ID=g25197.t1.exon4;Parent=g25197.t1;
OX637535.1_Linnaemya_tessellans_genome_assembly,_chromosome:_4	AUGUSTUS	stop_codon	104899443	104899445	.	+	0	ID=g25197.t1.stop1;Parent=g25197.t1;
OX637535.1_Linnaemya_tessellans_genome_assembly,_chromosome:_4	AUGUSTUS	gene	104991587	105017268	.	+	.	ID=g25198;
OX637535.1_Linnaemya_tessellans_genome_assembly,_chromosome:_4	AUGUSTUS	mRNA	104991587	105017268	0.79	+	.	ID=g25198.t1;Parent=g25198;
OX637535.1_Linnaemya_tessellans_genome_assembly,_chromosome:_4	AUGUSTUS	start_codon	104991587	104991589	.	+	0	ID=g25198.t1.start1;Parent=g25198.t1;
OX637535.1_Linnaemya_tessellans_genome_assembly,_chromosome:_4	AUGUSTUS	CDS	104991587	104991808	0.79	+	0	ID=g25198.t1.CDS1;Parent=g25198.t1;
OX637535.1_Linnaemya_tessellans_genome_assembly,_chromosome:_4	AUGUSTUS	exon	104991587	104991808	.	+	.	ID=g25198.t1.exon1;Parent=g25198.t1;
OX637535.1_Linnaemya_tessellans_genome_assembly,_chromosome:_4	AUGUSTUS	intron	104991809	104995240	1	+	.	ID=g25198.t1.intron1;Parent=g25198.t1;
OX637535.1_Linnaemya_tessellans_genome_assembly,_chromosome:_4	AUGUSTUS	CDS	104995241	104995332	1	+	0	ID=g25198.t1.CDS2;Parent=g25198.t1;
OX637535.1_Linnaemya_tessellans_genome_assembly,_chromosome:_4	AUGUSTUS	exon	104995241	104995332	.	+	.	ID=g25198.t1.exon2;Parent=g25198.t1;
OX637535.1_Linnaemya_tessellans_genome_assembly,_chromosome:_4	AUGUSTUS	intron	104995333	105009637	1	+	.	ID=g25198.t1.intron2;Parent=g25198.t1;
OX637535.1_Linnaemya_tessellans_genome_assembly,_chromosome:_4	AUGUSTUS	CDS	105009638	105009874	1	+	1	ID=g25198.t1.CDS3;Parent=g25198.t1;
OX637535.1_Linnaemya_tessellans_genome_assembly,_chromosome:_4	AUGUSTUS	exon	105009638	105009874	.	+	.	ID=g25198.t1.exon3;Parent=g25198.t1;
OX637535.1_Linnaemya_tessellans_genome_assembly,_chromosome:_4	AUGUSTUS	intron	105009875	105017105	1	+	.	ID=g25198.t1.intron3;Parent=g25198.t1;
OX637535.1_Linnaemya_tessellans_genome_assembly,_chromosome:_4	AUGUSTUS	CDS	105017106	105017268	1	+	1	ID=g25198.t1.CDS4;Parent=g25198.t1;
OX637535.1_Linnaemya_tessellans_genome_assembly,_chromosome:_4	AUGUSTUS	exon	105017106	105017268	.	+	.	ID=g25198.t1.exon4;Parent=g25198.t1;
OX637535.1_Linnaemya_tessellans_genome_assembly,_chromosome:_4	AUGUSTUS	stop_codon	105017266	105017268	.	+	0	ID=g25198.t1.stop1;Parent=g25198.t1;
OX637535.1_Linnaemya_tessellans_genome_assembly,_chromosome:_4	GeneMark.hmm3	mRNA	104991587	104995336	.	+	.	ID=g25198.t2;Parent=g25198;
OX637535.1_Linnaemya_tessellans_genome_assembly,_chromosome:_4	GeneMark.hmm3	start_codon	104991587	104991589	.	+	0	ID=g25198.t2.start1;Parent=g25198.t2;
OX637535.1_Linnaemya_tessellans_genome_assembly,_chromosome:_4	GeneMark.hmm3	CDS	104991587	104991808	.	+	0	ID=g25198.t2.CDS1;Parent=g25198.t2;
OX637535.1_Linnaemya_tessellans_genome_assembly,_chromosome:_4	GeneMark.hmm3	exon	104991587	104991808	0	+	.	ID=g25198.t2.exon1;Parent=g25198.t2;
OX637535.1_Linnaemya_tessellans_genome_assembly,_chromosome:_4	GeneMark.hmm3	intron	104991809	104995240	.	+	0	ID=g25198.t2.intron1;Parent=g25198.t2;
OX637535.1_Linnaemya_tessellans_genome_assembly,_chromosome:_4	GeneMark.hmm3	CDS	104995241	104995336	.	+	0	ID=g25198.t2.CDS2;Parent=g25198.t2;
OX637535.1_Linnaemya_tessellans_genome_assembly,_chromosome:_4	GeneMark.hmm3	exon	104995241	104995336	0	+	.	ID=g25198.t2.exon2;Parent=g25198.t2;
OX637535.1_Linnaemya_tessellans_genome_assembly,_chromosome:_4	GeneMark.hmm3	stop_codon	104995334	104995336	.	+	0	ID=g25198.t2.stop1;Parent=g25198.t2;
OX637535.1_Linnaemya_tessellans_genome_assembly,_chromosome:_4	AUGUSTUS	gene	105043288	105043608	.	+	.	ID=g25199;
OX637535.1_Linnaemya_tessellans_genome_assembly,_chromosome:_4	AUGUSTUS	mRNA	105043288	105043608	0.5	+	.	ID=g25199.t1;Parent=g25199;
OX637535.1_Linnaemya_tessellans_genome_assembly,_chromosome:_4	AUGUSTUS	start_codon	105043288	105043290	.	+	0	ID=g25199.t1.start1;Parent=g25199.t1;
OX637535.1_Linnaemya_tessellans_genome_assembly,_chromosome:_4	AUGUSTUS	CDS	105043288	105043364	0.5	+	0	ID=g25199.t1.CDS1;Parent=g25199.t1;
OX637535.1_Linnaemya_tessellans_genome_assembly,_chromosome:_4	AUGUSTUS	exon	105043288	105043364	.	+	.	ID=g25199.t1.exon1;Parent=g25199.t1;
OX637535.1_Linnaemya_tessellans_genome_assembly,_chromosome:_4	AUGUSTUS	intron	105043365	105043421	0.5	+	.	ID=g25199.t1.intron1;Parent=g25199.t1;
OX637535.1_Linnaemya_tessellans_genome_assembly,_chromosome:_4	AUGUSTUS	CDS	105043422	105043608	1	+	1	ID=g25199.t1.CDS2;Parent=g25199.t1;
OX637535.1_Linnaemya_tessellans_genome_assembly,_chromosome:_4	AUGUSTUS	exon	105043422	105043608	.	+	.	ID=g25199.t1.exon2;Parent=g25199.t1;
OX637535.1_Linnaemya_tessellans_genome_assembly,_chromosome:_4	AUGUSTUS	stop_codon	105043606	105043608	.	+	0	ID=g25199.t1.stop1;Parent=g25199.t1;
OX637535.1_Linnaemya_tessellans_genome_assembly,_chromosome:_4	AUGUSTUS	gene	105105772	105106277	.	+	.	ID=g25200;
OX637535.1_Linnaemya_tessellans_genome_assembly,_chromosome:_4	AUGUSTUS	mRNA	105105772	105106277	0.99	+	.	ID=g25200.t1;Parent=g25200;
OX637535.1_Linnaemya_tessellans_genome_assembly,_chromosome:_4	AUGUSTUS	start_codon	105105772	105105774	.	+	0	ID=g25200.t1.start1;Parent=g25200.t1;
OX637535.1_Linnaemya_tessellans_genome_assembly,_chromosome:_4	AUGUSTUS	CDS	105105772	105105784	0.99	+	0	ID=g25200.t1.CDS1;Parent=g25200.t1;
OX637535.1_Linnaemya_tessellans_genome_assembly,_chromosome:_4	AUGUSTUS	exon	105105772	105105784	.	+	.	ID=g25200.t1.exon1;Parent=g25200.t1;
OX637535.1_Linnaemya_tessellans_genome_assembly,_chromosome:_4	AUGUSTUS	intron	105105785	105106050	0.99	+	.	ID=g25200.t1.intron1;Parent=g25200.t1;
OX637535.1_Linnaemya_tessellans_genome_assembly,_chromosome:_4	AUGUSTUS	CDS	105106051	105106277	1	+	2	ID=g25200.t1.CDS2;Parent=g25200.t1;
OX637535.1_Linnaemya_tessellans_genome_assembly,_chromosome:_4	AUGUSTUS	exon	105106051	105106277	.	+	.	ID=g25200.t1.exon2;Parent=g25200.t1;
OX637535.1_Linnaemya_tessellans_genome_assembly,_chromosome:_4	AUGUSTUS	stop_codon	105106275	105106277	.	+	0	ID=g25200.t1.stop1;Parent=g25200.t1;
OX637535.1_Linnaemya_tessellans_genome_assembly,_chromosome:_4	AUGUSTUS	gene	105143520	105208519	.	+	.	ID=g25201;
OX637535.1_Linnaemya_tessellans_genome_assembly,_chromosome:_4	AUGUSTUS	mRNA	105143520	105208519	0.88	+	.	ID=g25201.t1;Parent=g25201;
OX637535.1_Linnaemya_tessellans_genome_assembly,_chromosome:_4	AUGUSTUS	start_codon	105143520	105143522	.	+	0	ID=g25201.t1.start1;Parent=g25201.t1;
OX637535.1_Linnaemya_tessellans_genome_assembly,_chromosome:_4	AUGUSTUS	CDS	105143520	105144194	0.88	+	0	ID=g25201.t1.CDS1;Parent=g25201.t1;
OX637535.1_Linnaemya_tessellans_genome_assembly,_chromosome:_4	AUGUSTUS	exon	105143520	105144194	.	+	.	ID=g25201.t1.exon1;Parent=g25201.t1;
OX637535.1_Linnaemya_tessellans_genome_assembly,_chromosome:_4	AUGUSTUS	intron	105144195	105176071	0.89	+	.	ID=g25201.t1.intron1;Parent=g25201.t1;
OX637535.1_Linnaemya_tessellans_genome_assembly,_chromosome:_4	AUGUSTUS	CDS	105176072	105177003	0.91	+	0	ID=g25201.t1.CDS2;Parent=g25201.t1;
OX637535.1_Linnaemya_tessellans_genome_assembly,_chromosome:_4	AUGUSTUS	exon	105176072	105177003	.	+	.	ID=g25201.t1.exon2;Parent=g25201.t1;
OX637535.1_Linnaemya_tessellans_genome_assembly,_chromosome:_4	AUGUSTUS	intron	105177004	105188145	1	+	.	ID=g25201.t1.intron2;Parent=g25201.t1;
OX637535.1_Linnaemya_tessellans_genome_assembly,_chromosome:_4	AUGUSTUS	CDS	105188146	105188438	1	+	1	ID=g25201.t1.CDS3;Parent=g25201.t1;
OX637535.1_Linnaemya_tessellans_genome_assembly,_chromosome:_4	AUGUSTUS	exon	105188146	105188438	.	+	.	ID=g25201.t1.exon3;Parent=g25201.t1;
OX637535.1_Linnaemya_tessellans_genome_assembly,_chromosome:_4	AUGUSTUS	intron	105188439	105208259	1	+	.	ID=g25201.t1.intron3;Parent=g25201.t1;
OX637535.1_Linnaemya_tessellans_genome_assembly,_chromosome:_4	AUGUSTUS	CDS	105208260	105208519	1	+	2	ID=g25201.t1.CDS4;Parent=g25201.t1;
OX637535.1_Linnaemya_tessellans_genome_assembly,_chromosome:_4	AUGUSTUS	exon	105208260	105208519	.	+	.	ID=g25201.t1.exon4;Parent=g25201.t1;
OX637535.1_Linnaemya_tessellans_genome_assembly,_chromosome:_4	AUGUSTUS	stop_codon	105208517	105208519	.	+	0	ID=g25201.t1.stop1;Parent=g25201.t1;
OX637535.1_Linnaemya_tessellans_genome_assembly,_chromosome:_4	AUGUSTUS	gene	105246573	105262107	.	-	.	ID=g25202;
OX637535.1_Linnaemya_tessellans_genome_assembly,_chromosome:_4	AUGUSTUS	mRNA	105246573	105262107	0.32	-	.	ID=g25202.t1;Parent=g25202;
OX637535.1_Linnaemya_tessellans_genome_assembly,_chromosome:_4	AUGUSTUS	stop_codon	105246573	105246575	.	-	0	ID=g25202.t1.stop1;Parent=g25202.t1;
OX637535.1_Linnaemya_tessellans_genome_assembly,_chromosome:_4	AUGUSTUS	CDS	105246573	105246696	0.34	-	1	ID=g25202.t1.CDS1;Parent=g25202.t1;
OX637535.1_Linnaemya_tessellans_genome_assembly,_chromosome:_4	AUGUSTUS	exon	105246573	105246696	.	-	.	ID=g25202.t1.exon1;Parent=g25202.t1;
OX637535.1_Linnaemya_tessellans_genome_assembly,_chromosome:_4	AUGUSTUS	intron	105246697	105258361	0.32	-	.	ID=g25202.t1.intron1;Parent=g25202.t1;
OX637535.1_Linnaemya_tessellans_genome_assembly,_chromosome:_4	AUGUSTUS	CDS	105258362	105262107	0.53	-	0	ID=g25202.t1.CDS2;Parent=g25202.t1;
OX637535.1_Linnaemya_tessellans_genome_assembly,_chromosome:_4	AUGUSTUS	exon	105258362	105262107	.	-	.	ID=g25202.t1.exon2;Parent=g25202.t1;
OX637535.1_Linnaemya_tessellans_genome_assembly,_chromosome:_4	AUGUSTUS	start_codon	105262105	105262107	.	-	0	ID=g25202.t1.start1;Parent=g25202.t1;
OX637535.1_Linnaemya_tessellans_genome_assembly,_chromosome:_4	AUGUSTUS	gene	105411988	105414346	.	-	.	ID=g25203;
OX637535.1_Linnaemya_tessellans_genome_assembly,_chromosome:_4	AUGUSTUS	mRNA	105411988	105414346	0.4	-	.	ID=g25203.t1;Parent=g25203;
OX637535.1_Linnaemya_tessellans_genome_assembly,_chromosome:_4	AUGUSTUS	stop_codon	105411988	105411990	.	-	0	ID=g25203.t1.stop1;Parent=g25203.t1;
OX637535.1_Linnaemya_tessellans_genome_assembly,_chromosome:_4	AUGUSTUS	CDS	105411988	105412194	0.98	-	0	ID=g25203.t1.CDS1;Parent=g25203.t1;
OX637535.1_Linnaemya_tessellans_genome_assembly,_chromosome:_4	AUGUSTUS	exon	105411988	105412194	.	-	.	ID=g25203.t1.exon1;Parent=g25203.t1;
OX637535.1_Linnaemya_tessellans_genome_assembly,_chromosome:_4	AUGUSTUS	intron	105412195	105412393	0.65	-	.	ID=g25203.t1.intron1;Parent=g25203.t1;
OX637535.1_Linnaemya_tessellans_genome_assembly,_chromosome:_4	AUGUSTUS	CDS	105412394	105412796	0.92	-	1	ID=g25203.t1.CDS2;Parent=g25203.t1;
OX637535.1_Linnaemya_tessellans_genome_assembly,_chromosome:_4	AUGUSTUS	exon	105412394	105412796	.	-	.	ID=g25203.t1.exon2;Parent=g25203.t1;
OX637535.1_Linnaemya_tessellans_genome_assembly,_chromosome:_4	AUGUSTUS	intron	105412797	105412859	1	-	.	ID=g25203.t1.intron2;Parent=g25203.t1;
OX637535.1_Linnaemya_tessellans_genome_assembly,_chromosome:_4	AUGUSTUS	CDS	105412860	105413079	1	-	2	ID=g25203.t1.CDS3;Parent=g25203.t1;
OX637535.1_Linnaemya_tessellans_genome_assembly,_chromosome:_4	AUGUSTUS	exon	105412860	105413079	.	-	.	ID=g25203.t1.exon3;Parent=g25203.t1;
OX637535.1_Linnaemya_tessellans_genome_assembly,_chromosome:_4	AUGUSTUS	intron	105413080	105413131	1	-	.	ID=g25203.t1.intron3;Parent=g25203.t1;
OX637535.1_Linnaemya_tessellans_genome_assembly,_chromosome:_4	AUGUSTUS	CDS	105413132	105413150	0.59	-	0	ID=g25203.t1.CDS4;Parent=g25203.t1;
OX637535.1_Linnaemya_tessellans_genome_assembly,_chromosome:_4	AUGUSTUS	exon	105413132	105413150	.	-	.	ID=g25203.t1.exon4;Parent=g25203.t1;
OX637535.1_Linnaemya_tessellans_genome_assembly,_chromosome:_4	AUGUSTUS	intron	105413151	105414151	0.59	-	.	ID=g25203.t1.intron4;Parent=g25203.t1;
OX637535.1_Linnaemya_tessellans_genome_assembly,_chromosome:_4	AUGUSTUS	CDS	105414152	105414346	0.92	-	0	ID=g25203.t1.CDS5;Parent=g25203.t1;
OX637535.1_Linnaemya_tessellans_genome_assembly,_chromosome:_4	AUGUSTUS	exon	105414152	105414346	.	-	.	ID=g25203.t1.exon5;Parent=g25203.t1;
OX637535.1_Linnaemya_tessellans_genome_assembly,_chromosome:_4	AUGUSTUS	start_codon	105414344	105414346	.	-	0	ID=g25203.t1.start1;Parent=g25203.t1;
OX637535.1_Linnaemya_tessellans_genome_assembly,_chromosome:_4	AUGUSTUS	gene	105435568	105438111	.	-	.	ID=g25204;
OX637535.1_Linnaemya_tessellans_genome_assembly,_chromosome:_4	AUGUSTUS	mRNA	105435568	105438111	0.52	-	.	ID=g25204.t1;Parent=g25204;
OX637535.1_Linnaemya_tessellans_genome_assembly,_chromosome:_4	AUGUSTUS	stop_codon	105435568	105435570	.	-	0	ID=g25204.t1.stop1;Parent=g25204.t1;
OX637535.1_Linnaemya_tessellans_genome_assembly,_chromosome:_4	AUGUSTUS	CDS	105435568	105435836	1	-	2	ID=g25204.t1.CDS1;Parent=g25204.t1;
OX637535.1_Linnaemya_tessellans_genome_assembly,_chromosome:_4	AUGUSTUS	exon	105435568	105435836	.	-	.	ID=g25204.t1.exon1;Parent=g25204.t1;
OX637535.1_Linnaemya_tessellans_genome_assembly,_chromosome:_4	AUGUSTUS	intron	105435837	105435911	1	-	.	ID=g25204.t1.intron1;Parent=g25204.t1;
OX637535.1_Linnaemya_tessellans_genome_assembly,_chromosome:_4	AUGUSTUS	CDS	105435912	105436129	0.53	-	1	ID=g25204.t1.CDS2;Parent=g25204.t1;
OX637535.1_Linnaemya_tessellans_genome_assembly,_chromosome:_4	AUGUSTUS	exon	105435912	105436129	.	-	.	ID=g25204.t1.exon2;Parent=g25204.t1;
OX637535.1_Linnaemya_tessellans_genome_assembly,_chromosome:_4	AUGUSTUS	intron	105436130	105436213	0.52	-	.	ID=g25204.t1.intron2;Parent=g25204.t1;
OX637535.1_Linnaemya_tessellans_genome_assembly,_chromosome:_4	AUGUSTUS	CDS	105436214	105436561	0.57	-	1	ID=g25204.t1.CDS3;Parent=g25204.t1;
OX637535.1_Linnaemya_tessellans_genome_assembly,_chromosome:_4	AUGUSTUS	exon	105436214	105436561	.	-	.	ID=g25204.t1.exon3;Parent=g25204.t1;
OX637535.1_Linnaemya_tessellans_genome_assembly,_chromosome:_4	AUGUSTUS	intron	105436562	105436624	1	-	.	ID=g25204.t1.intron3;Parent=g25204.t1;
OX637535.1_Linnaemya_tessellans_genome_assembly,_chromosome:_4	AUGUSTUS	CDS	105436625	105436844	1	-	2	ID=g25204.t1.CDS4;Parent=g25204.t1;
OX637535.1_Linnaemya_tessellans_genome_assembly,_chromosome:_4	AUGUSTUS	exon	105436625	105436844	.	-	.	ID=g25204.t1.exon4;Parent=g25204.t1;
OX637535.1_Linnaemya_tessellans_genome_assembly,_chromosome:_4	AUGUSTUS	intron	105436845	105436896	1	-	.	ID=g25204.t1.intron4;Parent=g25204.t1;
OX637535.1_Linnaemya_tessellans_genome_assembly,_chromosome:_4	AUGUSTUS	CDS	105436897	105436915	1	-	0	ID=g25204.t1.CDS5;Parent=g25204.t1;
OX637535.1_Linnaemya_tessellans_genome_assembly,_chromosome:_4	AUGUSTUS	exon	105436897	105436915	.	-	.	ID=g25204.t1.exon5;Parent=g25204.t1;
OX637535.1_Linnaemya_tessellans_genome_assembly,_chromosome:_4	AUGUSTUS	intron	105436916	105437916	1	-	.	ID=g25204.t1.intron5;Parent=g25204.t1;
OX637535.1_Linnaemya_tessellans_genome_assembly,_chromosome:_4	AUGUSTUS	CDS	105437917	105438111	1	-	0	ID=g25204.t1.CDS6;Parent=g25204.t1;
OX637535.1_Linnaemya_tessellans_genome_assembly,_chromosome:_4	AUGUSTUS	exon	105437917	105438111	.	-	.	ID=g25204.t1.exon6;Parent=g25204.t1;
OX637535.1_Linnaemya_tessellans_genome_assembly,_chromosome:_4	AUGUSTUS	start_codon	105438109	105438111	.	-	0	ID=g25204.t1.start1;Parent=g25204.t1;
OX637535.1_Linnaemya_tessellans_genome_assembly,_chromosome:_4	AUGUSTUS	gene	105484196	105484648	.	-	.	ID=g25205;
OX637535.1_Linnaemya_tessellans_genome_assembly,_chromosome:_4	AUGUSTUS	mRNA	105484196	105484648	1	-	.	ID=g25205.t1;Parent=g25205;
OX637535.1_Linnaemya_tessellans_genome_assembly,_chromosome:_4	AUGUSTUS	stop_codon	105484196	105484198	.	-	0	ID=g25205.t1.stop1;Parent=g25205.t1;
OX637535.1_Linnaemya_tessellans_genome_assembly,_chromosome:_4	AUGUSTUS	CDS	105484196	105484464	1	-	2	ID=g25205.t1.CDS1;Parent=g25205.t1;
OX637535.1_Linnaemya_tessellans_genome_assembly,_chromosome:_4	AUGUSTUS	exon	105484196	105484464	.	-	.	ID=g25205.t1.exon1;Parent=g25205.t1;
OX637535.1_Linnaemya_tessellans_genome_assembly,_chromosome:_4	AUGUSTUS	intron	105484465	105484539	1	-	.	ID=g25205.t1.intron1;Parent=g25205.t1;
OX637535.1_Linnaemya_tessellans_genome_assembly,_chromosome:_4	AUGUSTUS	CDS	105484540	105484648	1	-	0	ID=g25205.t1.CDS2;Parent=g25205.t1;
OX637535.1_Linnaemya_tessellans_genome_assembly,_chromosome:_4	AUGUSTUS	exon	105484540	105484648	.	-	.	ID=g25205.t1.exon2;Parent=g25205.t1;
OX637535.1_Linnaemya_tessellans_genome_assembly,_chromosome:_4	AUGUSTUS	start_codon	105484646	105484648	.	-	0	ID=g25205.t1.start1;Parent=g25205.t1;
OX637535.1_Linnaemya_tessellans_genome_assembly,_chromosome:_4	AUGUSTUS	gene	105484781	105486739	.	-	.	ID=g25206;
OX637535.1_Linnaemya_tessellans_genome_assembly,_chromosome:_4	AUGUSTUS	mRNA	105484781	105486739	1	-	.	ID=g25206.t1;Parent=g25206;
OX637535.1_Linnaemya_tessellans_genome_assembly,_chromosome:_4	AUGUSTUS	stop_codon	105484781	105484783	.	-	0	ID=g25206.t1.stop1;Parent=g25206.t1;
OX637535.1_Linnaemya_tessellans_genome_assembly,_chromosome:_4	AUGUSTUS	CDS	105484781	105485189	1	-	1	ID=g25206.t1.CDS1;Parent=g25206.t1;
OX637535.1_Linnaemya_tessellans_genome_assembly,_chromosome:_4	AUGUSTUS	exon	105484781	105485189	.	-	.	ID=g25206.t1.exon1;Parent=g25206.t1;
OX637535.1_Linnaemya_tessellans_genome_assembly,_chromosome:_4	AUGUSTUS	intron	105485190	105485252	1	-	.	ID=g25206.t1.intron1;Parent=g25206.t1;
OX637535.1_Linnaemya_tessellans_genome_assembly,_chromosome:_4	AUGUSTUS	CDS	105485253	105485472	1	-	2	ID=g25206.t1.CDS2;Parent=g25206.t1;
OX637535.1_Linnaemya_tessellans_genome_assembly,_chromosome:_4	AUGUSTUS	exon	105485253	105485472	.	-	.	ID=g25206.t1.exon2;Parent=g25206.t1;
OX637535.1_Linnaemya_tessellans_genome_assembly,_chromosome:_4	AUGUSTUS	intron	105485473	105485524	1	-	.	ID=g25206.t1.intron2;Parent=g25206.t1;
OX637535.1_Linnaemya_tessellans_genome_assembly,_chromosome:_4	AUGUSTUS	CDS	105485525	105485543	1	-	0	ID=g25206.t1.CDS3;Parent=g25206.t1;
OX637535.1_Linnaemya_tessellans_genome_assembly,_chromosome:_4	AUGUSTUS	exon	105485525	105485543	.	-	.	ID=g25206.t1.exon3;Parent=g25206.t1;
OX637535.1_Linnaemya_tessellans_genome_assembly,_chromosome:_4	AUGUSTUS	intron	105485544	105486544	1	-	.	ID=g25206.t1.intron3;Parent=g25206.t1;
OX637535.1_Linnaemya_tessellans_genome_assembly,_chromosome:_4	AUGUSTUS	CDS	105486545	105486739	1	-	0	ID=g25206.t1.CDS4;Parent=g25206.t1;
OX637535.1_Linnaemya_tessellans_genome_assembly,_chromosome:_4	AUGUSTUS	exon	105486545	105486739	.	-	.	ID=g25206.t1.exon4;Parent=g25206.t1;
OX637535.1_Linnaemya_tessellans_genome_assembly,_chromosome:_4	AUGUSTUS	start_codon	105486737	105486739	.	-	0	ID=g25206.t1.start1;Parent=g25206.t1;
OX637535.1_Linnaemya_tessellans_genome_assembly,_chromosome:_4	AUGUSTUS	gene	105522416	105527400	.	+	.	ID=g25207;
OX637535.1_Linnaemya_tessellans_genome_assembly,_chromosome:_4	AUGUSTUS	mRNA	105522416	105527400	0.56	+	.	ID=g25207.t1;Parent=g25207;
OX637535.1_Linnaemya_tessellans_genome_assembly,_chromosome:_4	AUGUSTUS	start_codon	105522416	105522418	.	+	0	ID=g25207.t1.start1;Parent=g25207.t1;
OX637535.1_Linnaemya_tessellans_genome_assembly,_chromosome:_4	AUGUSTUS	CDS	105522416	105522526	1	+	0	ID=g25207.t1.CDS1;Parent=g25207.t1;
OX637535.1_Linnaemya_tessellans_genome_assembly,_chromosome:_4	AUGUSTUS	exon	105522416	105522526	.	+	.	ID=g25207.t1.exon1;Parent=g25207.t1;
OX637535.1_Linnaemya_tessellans_genome_assembly,_chromosome:_4	AUGUSTUS	intron	105522527	105526079	0.56	+	.	ID=g25207.t1.intron1;Parent=g25207.t1;
OX637535.1_Linnaemya_tessellans_genome_assembly,_chromosome:_4	AUGUSTUS	CDS	105526080	105526804	0.65	+	0	ID=g25207.t1.CDS2;Parent=g25207.t1;
OX637535.1_Linnaemya_tessellans_genome_assembly,_chromosome:_4	AUGUSTUS	exon	105526080	105526804	.	+	.	ID=g25207.t1.exon2;Parent=g25207.t1;
OX637535.1_Linnaemya_tessellans_genome_assembly,_chromosome:_4	AUGUSTUS	intron	105526805	105526865	1	+	.	ID=g25207.t1.intron2;Parent=g25207.t1;
OX637535.1_Linnaemya_tessellans_genome_assembly,_chromosome:_4	AUGUSTUS	CDS	105526866	105527020	1	+	1	ID=g25207.t1.CDS3;Parent=g25207.t1;
OX637535.1_Linnaemya_tessellans_genome_assembly,_chromosome:_4	AUGUSTUS	exon	105526866	105527020	.	+	.	ID=g25207.t1.exon3;Parent=g25207.t1;
OX637535.1_Linnaemya_tessellans_genome_assembly,_chromosome:_4	AUGUSTUS	intron	105527021	105527161	1	+	.	ID=g25207.t1.intron3;Parent=g25207.t1;
OX637535.1_Linnaemya_tessellans_genome_assembly,_chromosome:_4	AUGUSTUS	CDS	105527162	105527400	1	+	2	ID=g25207.t1.CDS4;Parent=g25207.t1;
OX637535.1_Linnaemya_tessellans_genome_assembly,_chromosome:_4	AUGUSTUS	exon	105527162	105527400	.	+	.	ID=g25207.t1.exon4;Parent=g25207.t1;
OX637535.1_Linnaemya_tessellans_genome_assembly,_chromosome:_4	AUGUSTUS	stop_codon	105527398	105527400	.	+	0	ID=g25207.t1.stop1;Parent=g25207.t1;
OX637535.1_Linnaemya_tessellans_genome_assembly,_chromosome:_4	AUGUSTUS	gene	105530669	105536918	.	+	.	ID=g25208;
OX637535.1_Linnaemya_tessellans_genome_assembly,_chromosome:_4	AUGUSTUS	mRNA	105530669	105536918	1	+	.	ID=g25208.t1;Parent=g25208;
OX637535.1_Linnaemya_tessellans_genome_assembly,_chromosome:_4	AUGUSTUS	start_codon	105530669	105530671	.	+	0	ID=g25208.t1.start1;Parent=g25208.t1;
OX637535.1_Linnaemya_tessellans_genome_assembly,_chromosome:_4	AUGUSTUS	CDS	105530669	105531120	1	+	0	ID=g25208.t1.CDS1;Parent=g25208.t1;
OX637535.1_Linnaemya_tessellans_genome_assembly,_chromosome:_4	AUGUSTUS	exon	105530669	105531120	.	+	.	ID=g25208.t1.exon1;Parent=g25208.t1;
OX637535.1_Linnaemya_tessellans_genome_assembly,_chromosome:_4	AUGUSTUS	intron	105531121	105531180	1	+	.	ID=g25208.t1.intron1;Parent=g25208.t1;
OX637535.1_Linnaemya_tessellans_genome_assembly,_chromosome:_4	AUGUSTUS	CDS	105531181	105531335	1	+	1	ID=g25208.t1.CDS2;Parent=g25208.t1;
OX637535.1_Linnaemya_tessellans_genome_assembly,_chromosome:_4	AUGUSTUS	exon	105531181	105531335	.	+	.	ID=g25208.t1.exon2;Parent=g25208.t1;
OX637535.1_Linnaemya_tessellans_genome_assembly,_chromosome:_4	AUGUSTUS	intron	105531336	105531405	1	+	.	ID=g25208.t1.intron2;Parent=g25208.t1;
OX637535.1_Linnaemya_tessellans_genome_assembly,_chromosome:_4	AUGUSTUS	CDS	105531406	105531476	1	+	2	ID=g25208.t1.CDS3;Parent=g25208.t1;
OX637535.1_Linnaemya_tessellans_genome_assembly,_chromosome:_4	AUGUSTUS	exon	105531406	105531476	.	+	.	ID=g25208.t1.exon3;Parent=g25208.t1;
OX637535.1_Linnaemya_tessellans_genome_assembly,_chromosome:_4	AUGUSTUS	intron	105531477	105534819	1	+	.	ID=g25208.t1.intron3;Parent=g25208.t1;
OX637535.1_Linnaemya_tessellans_genome_assembly,_chromosome:_4	AUGUSTUS	CDS	105534820	105535382	1	+	0	ID=g25208.t1.CDS4;Parent=g25208.t1;
OX637535.1_Linnaemya_tessellans_genome_assembly,_chromosome:_4	AUGUSTUS	exon	105534820	105535382	.	+	.	ID=g25208.t1.exon4;Parent=g25208.t1;
OX637535.1_Linnaemya_tessellans_genome_assembly,_chromosome:_4	AUGUSTUS	intron	105535383	105536507	1	+	.	ID=g25208.t1.intron4;Parent=g25208.t1;
OX637535.1_Linnaemya_tessellans_genome_assembly,_chromosome:_4	AUGUSTUS	CDS	105536508	105536662	1	+	1	ID=g25208.t1.CDS5;Parent=g25208.t1;
OX637535.1_Linnaemya_tessellans_genome_assembly,_chromosome:_4	AUGUSTUS	exon	105536508	105536662	.	+	.	ID=g25208.t1.exon5;Parent=g25208.t1;
OX637535.1_Linnaemya_tessellans_genome_assembly,_chromosome:_4	AUGUSTUS	intron	105536663	105536727	1	+	.	ID=g25208.t1.intron5;Parent=g25208.t1;
OX637535.1_Linnaemya_tessellans_genome_assembly,_chromosome:_4	AUGUSTUS	CDS	105536728	105536918	1	+	2	ID=g25208.t1.CDS6;Parent=g25208.t1;
OX637535.1_Linnaemya_tessellans_genome_assembly,_chromosome:_4	AUGUSTUS	exon	105536728	105536918	.	+	.	ID=g25208.t1.exon6;Parent=g25208.t1;
OX637535.1_Linnaemya_tessellans_genome_assembly,_chromosome:_4	AUGUSTUS	stop_codon	105536916	105536918	.	+	0	ID=g25208.t1.stop1;Parent=g25208.t1;
OX637535.1_Linnaemya_tessellans_genome_assembly,_chromosome:_4	AUGUSTUS	mRNA	105530669	105536918	0.79	+	.	ID=g25208.t2;Parent=g25208;
OX637535.1_Linnaemya_tessellans_genome_assembly,_chromosome:_4	AUGUSTUS	start_codon	105530669	105530671	.	+	0	ID=g25208.t2.start1;Parent=g25208.t2;
OX637535.1_Linnaemya_tessellans_genome_assembly,_chromosome:_4	AUGUSTUS	CDS	105530669	105531120	1	+	0	ID=g25208.t2.CDS1;Parent=g25208.t2;
OX637535.1_Linnaemya_tessellans_genome_assembly,_chromosome:_4	AUGUSTUS	exon	105530669	105531120	.	+	.	ID=g25208.t2.exon1;Parent=g25208.t2;
OX637535.1_Linnaemya_tessellans_genome_assembly,_chromosome:_4	AUGUSTUS	intron	105531121	105531180	1	+	.	ID=g25208.t2.intron1;Parent=g25208.t2;
OX637535.1_Linnaemya_tessellans_genome_assembly,_chromosome:_4	AUGUSTUS	CDS	105531181	105531335	1	+	1	ID=g25208.t2.CDS2;Parent=g25208.t2;
OX637535.1_Linnaemya_tessellans_genome_assembly,_chromosome:_4	AUGUSTUS	exon	105531181	105531335	.	+	.	ID=g25208.t2.exon2;Parent=g25208.t2;
OX637535.1_Linnaemya_tessellans_genome_assembly,_chromosome:_4	AUGUSTUS	intron	105531336	105531405	1	+	.	ID=g25208.t2.intron2;Parent=g25208.t2;
OX637535.1_Linnaemya_tessellans_genome_assembly,_chromosome:_4	AUGUSTUS	CDS	105531406	105531476	0.98	+	2	ID=g25208.t2.CDS3;Parent=g25208.t2;
OX637535.1_Linnaemya_tessellans_genome_assembly,_chromosome:_4	AUGUSTUS	exon	105531406	105531476	.	+	.	ID=g25208.t2.exon3;Parent=g25208.t2;
OX637535.1_Linnaemya_tessellans_genome_assembly,_chromosome:_4	AUGUSTUS	intron	105531477	105534819	0.98	+	.	ID=g25208.t2.intron3;Parent=g25208.t2;
OX637535.1_Linnaemya_tessellans_genome_assembly,_chromosome:_4	AUGUSTUS	CDS	105534820	105535382	0.98	+	0	ID=g25208.t2.CDS4;Parent=g25208.t2;
OX637535.1_Linnaemya_tessellans_genome_assembly,_chromosome:_4	AUGUSTUS	exon	105534820	105535382	.	+	.	ID=g25208.t2.exon4;Parent=g25208.t2;
OX637535.1_Linnaemya_tessellans_genome_assembly,_chromosome:_4	AUGUSTUS	intron	105535383	105535724	0.81	+	.	ID=g25208.t2.intron4;Parent=g25208.t2;
OX637535.1_Linnaemya_tessellans_genome_assembly,_chromosome:_4	AUGUSTUS	CDS	105535725	105536279	0.81	+	1	ID=g25208.t2.CDS5;Parent=g25208.t2;
OX637535.1_Linnaemya_tessellans_genome_assembly,_chromosome:_4	AUGUSTUS	exon	105535725	105536279	.	+	.	ID=g25208.t2.exon5;Parent=g25208.t2;
OX637535.1_Linnaemya_tessellans_genome_assembly,_chromosome:_4	AUGUSTUS	intron	105536280	105536507	1	+	.	ID=g25208.t2.intron5;Parent=g25208.t2;
OX637535.1_Linnaemya_tessellans_genome_assembly,_chromosome:_4	AUGUSTUS	CDS	105536508	105536662	1	+	1	ID=g25208.t2.CDS6;Parent=g25208.t2;
OX637535.1_Linnaemya_tessellans_genome_assembly,_chromosome:_4	AUGUSTUS	exon	105536508	105536662	.	+	.	ID=g25208.t2.exon6;Parent=g25208.t2;
OX637535.1_Linnaemya_tessellans_genome_assembly,_chromosome:_4	AUGUSTUS	intron	105536663	105536727	1	+	.	ID=g25208.t2.intron6;Parent=g25208.t2;
OX637535.1_Linnaemya_tessellans_genome_assembly,_chromosome:_4	AUGUSTUS	CDS	105536728	105536918	1	+	2	ID=g25208.t2.CDS7;Parent=g25208.t2;
OX637535.1_Linnaemya_tessellans_genome_assembly,_chromosome:_4	AUGUSTUS	exon	105536728	105536918	.	+	.	ID=g25208.t2.exon7;Parent=g25208.t2;
OX637535.1_Linnaemya_tessellans_genome_assembly,_chromosome:_4	AUGUSTUS	stop_codon	105536916	105536918	.	+	0	ID=g25208.t2.stop1;Parent=g25208.t2;
OX637535.1_Linnaemya_tessellans_genome_assembly,_chromosome:_4	GeneMark.hmm3	mRNA	105530669	105531641	.	+	.	ID=g25208.t3;Parent=g25208;
OX637535.1_Linnaemya_tessellans_genome_assembly,_chromosome:_4	GeneMark.hmm3	start_codon	105530669	105530671	.	+	0	ID=g25208.t3.start1;Parent=g25208.t3;
OX637535.1_Linnaemya_tessellans_genome_assembly,_chromosome:_4	GeneMark.hmm3	CDS	105530669	105531120	.	+	0	ID=g25208.t3.CDS1;Parent=g25208.t3;
OX637535.1_Linnaemya_tessellans_genome_assembly,_chromosome:_4	GeneMark.hmm3	exon	105530669	105531120	0	+	.	ID=g25208.t3.exon1;Parent=g25208.t3;
OX637535.1_Linnaemya_tessellans_genome_assembly,_chromosome:_4	GeneMark.hmm3	intron	105531121	105531180	.	+	1	ID=g25208.t3.intron1;Parent=g25208.t3;
OX637535.1_Linnaemya_tessellans_genome_assembly,_chromosome:_4	GeneMark.hmm3	CDS	105531181	105531335	.	+	1	ID=g25208.t3.CDS2;Parent=g25208.t3;
OX637535.1_Linnaemya_tessellans_genome_assembly,_chromosome:_4	GeneMark.hmm3	exon	105531181	105531335	0	+	.	ID=g25208.t3.exon2;Parent=g25208.t3;
OX637535.1_Linnaemya_tessellans_genome_assembly,_chromosome:_4	GeneMark.hmm3	intron	105531336	105531405	.	+	2	ID=g25208.t3.intron2;Parent=g25208.t3;
OX637535.1_Linnaemya_tessellans_genome_assembly,_chromosome:_4	GeneMark.hmm3	CDS	105531406	105531641	.	+	2	ID=g25208.t3.CDS3;Parent=g25208.t3;
OX637535.1_Linnaemya_tessellans_genome_assembly,_chromosome:_4	GeneMark.hmm3	exon	105531406	105531641	0	+	.	ID=g25208.t3.exon3;Parent=g25208.t3;
OX637535.1_Linnaemya_tessellans_genome_assembly,_chromosome:_4	GeneMark.hmm3	stop_codon	105531639	105531641	.	+	0	ID=g25208.t3.stop1;Parent=g25208.t3;
OX637535.1_Linnaemya_tessellans_genome_assembly,_chromosome:_4	AUGUSTUS	gene	105538862	105540733	.	+	.	ID=g25209;
OX637535.1_Linnaemya_tessellans_genome_assembly,_chromosome:_4	AUGUSTUS	mRNA	105538862	105540733	1	+	.	ID=g25209.t1;Parent=g25209;
OX637535.1_Linnaemya_tessellans_genome_assembly,_chromosome:_4	AUGUSTUS	start_codon	105538862	105538864	.	+	0	ID=g25209.t1.start1;Parent=g25209.t1;
OX637535.1_Linnaemya_tessellans_genome_assembly,_chromosome:_4	AUGUSTUS	CDS	105538862	105539421	1	+	0	ID=g25209.t1.CDS1;Parent=g25209.t1;
OX637535.1_Linnaemya_tessellans_genome_assembly,_chromosome:_4	AUGUSTUS	exon	105538862	105539421	.	+	.	ID=g25209.t1.exon1;Parent=g25209.t1;
OX637535.1_Linnaemya_tessellans_genome_assembly,_chromosome:_4	AUGUSTUS	intron	105539422	105539496	1	+	.	ID=g25209.t1.intron1;Parent=g25209.t1;
OX637535.1_Linnaemya_tessellans_genome_assembly,_chromosome:_4	AUGUSTUS	CDS	105539497	105539651	1	+	1	ID=g25209.t1.CDS2;Parent=g25209.t1;
OX637535.1_Linnaemya_tessellans_genome_assembly,_chromosome:_4	AUGUSTUS	exon	105539497	105539651	.	+	.	ID=g25209.t1.exon2;Parent=g25209.t1;
OX637535.1_Linnaemya_tessellans_genome_assembly,_chromosome:_4	AUGUSTUS	intron	105539652	105540542	1	+	.	ID=g25209.t1.intron2;Parent=g25209.t1;
OX637535.1_Linnaemya_tessellans_genome_assembly,_chromosome:_4	AUGUSTUS	CDS	105540543	105540733	1	+	2	ID=g25209.t1.CDS3;Parent=g25209.t1;
OX637535.1_Linnaemya_tessellans_genome_assembly,_chromosome:_4	AUGUSTUS	exon	105540543	105540733	.	+	.	ID=g25209.t1.exon3;Parent=g25209.t1;
OX637535.1_Linnaemya_tessellans_genome_assembly,_chromosome:_4	AUGUSTUS	stop_codon	105540731	105540733	.	+	0	ID=g25209.t1.stop1;Parent=g25209.t1;
OX637535.1_Linnaemya_tessellans_genome_assembly,_chromosome:_4	AUGUSTUS	gene	105570679	105573105	.	-	.	ID=g25210;
OX637535.1_Linnaemya_tessellans_genome_assembly,_chromosome:_4	AUGUSTUS	mRNA	105570679	105573105	1	-	.	ID=g25210.t1;Parent=g25210;
OX637535.1_Linnaemya_tessellans_genome_assembly,_chromosome:_4	AUGUSTUS	stop_codon	105570679	105570681	.	-	0	ID=g25210.t1.stop1;Parent=g25210.t1;
OX637535.1_Linnaemya_tessellans_genome_assembly,_chromosome:_4	AUGUSTUS	CDS	105570679	105570765	1	-	0	ID=g25210.t1.CDS1;Parent=g25210.t1;
OX637535.1_Linnaemya_tessellans_genome_assembly,_chromosome:_4	AUGUSTUS	exon	105570679	105570765	.	-	.	ID=g25210.t1.exon1;Parent=g25210.t1;
OX637535.1_Linnaemya_tessellans_genome_assembly,_chromosome:_4	AUGUSTUS	intron	105570766	105570831	1	-	.	ID=g25210.t1.intron1;Parent=g25210.t1;
OX637535.1_Linnaemya_tessellans_genome_assembly,_chromosome:_4	AUGUSTUS	CDS	105570832	105571281	1	-	0	ID=g25210.t1.CDS2;Parent=g25210.t1;
OX637535.1_Linnaemya_tessellans_genome_assembly,_chromosome:_4	AUGUSTUS	exon	105570832	105571281	.	-	.	ID=g25210.t1.exon2;Parent=g25210.t1;
OX637535.1_Linnaemya_tessellans_genome_assembly,_chromosome:_4	AUGUSTUS	intron	105571282	105571351	1	-	.	ID=g25210.t1.intron2;Parent=g25210.t1;
OX637535.1_Linnaemya_tessellans_genome_assembly,_chromosome:_4	AUGUSTUS	CDS	105571352	105571609	1	-	0	ID=g25210.t1.CDS3;Parent=g25210.t1;
OX637535.1_Linnaemya_tessellans_genome_assembly,_chromosome:_4	AUGUSTUS	exon	105571352	105571609	.	-	.	ID=g25210.t1.exon3;Parent=g25210.t1;
OX637535.1_Linnaemya_tessellans_genome_assembly,_chromosome:_4	AUGUSTUS	intron	105571610	105572771	1	-	.	ID=g25210.t1.intron3;Parent=g25210.t1;
OX637535.1_Linnaemya_tessellans_genome_assembly,_chromosome:_4	AUGUSTUS	CDS	105572772	105572877	1	-	1	ID=g25210.t1.CDS4;Parent=g25210.t1;
OX637535.1_Linnaemya_tessellans_genome_assembly,_chromosome:_4	AUGUSTUS	exon	105572772	105572877	.	-	.	ID=g25210.t1.exon4;Parent=g25210.t1;
OX637535.1_Linnaemya_tessellans_genome_assembly,_chromosome:_4	AUGUSTUS	intron	105572878	105572938	1	-	.	ID=g25210.t1.intron4;Parent=g25210.t1;
OX637535.1_Linnaemya_tessellans_genome_assembly,_chromosome:_4	AUGUSTUS	CDS	105572939	105573105	1	-	0	ID=g25210.t1.CDS5;Parent=g25210.t1;
OX637535.1_Linnaemya_tessellans_genome_assembly,_chromosome:_4	AUGUSTUS	exon	105572939	105573105	.	-	.	ID=g25210.t1.exon5;Parent=g25210.t1;
OX637535.1_Linnaemya_tessellans_genome_assembly,_chromosome:_4	AUGUSTUS	start_codon	105573103	105573105	.	-	0	ID=g25210.t1.start1;Parent=g25210.t1;
OX637535.1_Linnaemya_tessellans_genome_assembly,_chromosome:_4	AUGUSTUS	gene	105621346	105623312	.	+	.	ID=g25211;
OX637535.1_Linnaemya_tessellans_genome_assembly,_chromosome:_4	AUGUSTUS	mRNA	105621346	105623312	1	+	.	ID=g25211.t1;Parent=g25211;
OX637535.1_Linnaemya_tessellans_genome_assembly,_chromosome:_4	AUGUSTUS	start_codon	105621346	105621348	.	+	0	ID=g25211.t1.start1;Parent=g25211.t1;
OX637535.1_Linnaemya_tessellans_genome_assembly,_chromosome:_4	AUGUSTUS	CDS	105621346	105621513	1	+	0	ID=g25211.t1.CDS1;Parent=g25211.t1;
OX637535.1_Linnaemya_tessellans_genome_assembly,_chromosome:_4	AUGUSTUS	exon	105621346	105621513	.	+	.	ID=g25211.t1.exon1;Parent=g25211.t1;
OX637535.1_Linnaemya_tessellans_genome_assembly,_chromosome:_4	AUGUSTUS	intron	105621514	105621593	1	+	.	ID=g25211.t1.intron1;Parent=g25211.t1;
OX637535.1_Linnaemya_tessellans_genome_assembly,_chromosome:_4	AUGUSTUS	CDS	105621594	105623312	1	+	0	ID=g25211.t1.CDS2;Parent=g25211.t1;
OX637535.1_Linnaemya_tessellans_genome_assembly,_chromosome:_4	AUGUSTUS	exon	105621594	105623312	.	+	.	ID=g25211.t1.exon2;Parent=g25211.t1;
OX637535.1_Linnaemya_tessellans_genome_assembly,_chromosome:_4	AUGUSTUS	stop_codon	105623310	105623312	.	+	0	ID=g25211.t1.stop1;Parent=g25211.t1;
OX637535.1_Linnaemya_tessellans_genome_assembly,_chromosome:_4	AUGUSTUS	gene	105642502	105659309	.	-	.	ID=g25212;
OX637535.1_Linnaemya_tessellans_genome_assembly,_chromosome:_4	AUGUSTUS	mRNA	105642502	105659309	0.99	-	.	ID=g25212.t1;Parent=g25212;
OX637535.1_Linnaemya_tessellans_genome_assembly,_chromosome:_4	AUGUSTUS	stop_codon	105642502	105642504	.	-	0	ID=g25212.t1.stop1;Parent=g25212.t1;
OX637535.1_Linnaemya_tessellans_genome_assembly,_chromosome:_4	AUGUSTUS	CDS	105642502	105642592	1	-	1	ID=g25212.t1.CDS1;Parent=g25212.t1;
OX637535.1_Linnaemya_tessellans_genome_assembly,_chromosome:_4	AUGUSTUS	exon	105642502	105642592	.	-	.	ID=g25212.t1.exon1;Parent=g25212.t1;
OX637535.1_Linnaemya_tessellans_genome_assembly,_chromosome:_4	AUGUSTUS	intron	105642593	105642712	1	-	.	ID=g25212.t1.intron1;Parent=g25212.t1;
OX637535.1_Linnaemya_tessellans_genome_assembly,_chromosome:_4	AUGUSTUS	CDS	105642713	105642952	1	-	1	ID=g25212.t1.CDS2;Parent=g25212.t1;
OX637535.1_Linnaemya_tessellans_genome_assembly,_chromosome:_4	AUGUSTUS	exon	105642713	105642952	.	-	.	ID=g25212.t1.exon2;Parent=g25212.t1;
OX637535.1_Linnaemya_tessellans_genome_assembly,_chromosome:_4	AUGUSTUS	intron	105642953	105644340	1	-	.	ID=g25212.t1.intron2;Parent=g25212.t1;
OX637535.1_Linnaemya_tessellans_genome_assembly,_chromosome:_4	AUGUSTUS	CDS	105644341	105644415	1	-	1	ID=g25212.t1.CDS3;Parent=g25212.t1;
OX637535.1_Linnaemya_tessellans_genome_assembly,_chromosome:_4	AUGUSTUS	exon	105644341	105644415	.	-	.	ID=g25212.t1.exon3;Parent=g25212.t1;
OX637535.1_Linnaemya_tessellans_genome_assembly,_chromosome:_4	AUGUSTUS	intron	105644416	105644563	1	-	.	ID=g25212.t1.intron3;Parent=g25212.t1;
OX637535.1_Linnaemya_tessellans_genome_assembly,_chromosome:_4	AUGUSTUS	CDS	105644564	105644624	1	-	2	ID=g25212.t1.CDS4;Parent=g25212.t1;
OX637535.1_Linnaemya_tessellans_genome_assembly,_chromosome:_4	AUGUSTUS	exon	105644564	105644624	.	-	.	ID=g25212.t1.exon4;Parent=g25212.t1;
OX637535.1_Linnaemya_tessellans_genome_assembly,_chromosome:_4	AUGUSTUS	intron	105644625	105659215	1	-	.	ID=g25212.t1.intron4;Parent=g25212.t1;
OX637535.1_Linnaemya_tessellans_genome_assembly,_chromosome:_4	AUGUSTUS	CDS	105659216	105659309	0.99	-	0	ID=g25212.t1.CDS5;Parent=g25212.t1;
OX637535.1_Linnaemya_tessellans_genome_assembly,_chromosome:_4	AUGUSTUS	exon	105659216	105659309	.	-	.	ID=g25212.t1.exon5;Parent=g25212.t1;
OX637535.1_Linnaemya_tessellans_genome_assembly,_chromosome:_4	AUGUSTUS	start_codon	105659307	105659309	.	-	0	ID=g25212.t1.start1;Parent=g25212.t1;
OX637535.1_Linnaemya_tessellans_genome_assembly,_chromosome:_4	AUGUSTUS	gene	105674893	105686852	.	-	.	ID=g25213;
OX637535.1_Linnaemya_tessellans_genome_assembly,_chromosome:_4	AUGUSTUS	mRNA	105674893	105686852	1	-	.	ID=g25213.t1;Parent=g25213;
OX637535.1_Linnaemya_tessellans_genome_assembly,_chromosome:_4	AUGUSTUS	stop_codon	105674893	105674895	.	-	0	ID=g25213.t1.stop1;Parent=g25213.t1;
OX637535.1_Linnaemya_tessellans_genome_assembly,_chromosome:_4	AUGUSTUS	CDS	105674893	105675087	1	-	0	ID=g25213.t1.CDS1;Parent=g25213.t1;
OX637535.1_Linnaemya_tessellans_genome_assembly,_chromosome:_4	AUGUSTUS	exon	105674893	105675087	.	-	.	ID=g25213.t1.exon1;Parent=g25213.t1;
OX637535.1_Linnaemya_tessellans_genome_assembly,_chromosome:_4	AUGUSTUS	intron	105675088	105680140	1	-	.	ID=g25213.t1.intron1;Parent=g25213.t1;
OX637535.1_Linnaemya_tessellans_genome_assembly,_chromosome:_4	AUGUSTUS	CDS	105680141	105680308	1	-	0	ID=g25213.t1.CDS2;Parent=g25213.t1;
OX637535.1_Linnaemya_tessellans_genome_assembly,_chromosome:_4	AUGUSTUS	exon	105680141	105680308	.	-	.	ID=g25213.t1.exon2;Parent=g25213.t1;
OX637535.1_Linnaemya_tessellans_genome_assembly,_chromosome:_4	AUGUSTUS	intron	105680309	105680563	1	-	.	ID=g25213.t1.intron2;Parent=g25213.t1;
OX637535.1_Linnaemya_tessellans_genome_assembly,_chromosome:_4	AUGUSTUS	CDS	105680564	105680982	1	-	2	ID=g25213.t1.CDS3;Parent=g25213.t1;
OX637535.1_Linnaemya_tessellans_genome_assembly,_chromosome:_4	AUGUSTUS	exon	105680564	105680982	.	-	.	ID=g25213.t1.exon3;Parent=g25213.t1;
OX637535.1_Linnaemya_tessellans_genome_assembly,_chromosome:_4	AUGUSTUS	intron	105680983	105681038	1	-	.	ID=g25213.t1.intron3;Parent=g25213.t1;
OX637535.1_Linnaemya_tessellans_genome_assembly,_chromosome:_4	AUGUSTUS	CDS	105681039	105681273	1	-	0	ID=g25213.t1.CDS4;Parent=g25213.t1;
OX637535.1_Linnaemya_tessellans_genome_assembly,_chromosome:_4	AUGUSTUS	exon	105681039	105681273	.	-	.	ID=g25213.t1.exon4;Parent=g25213.t1;
OX637535.1_Linnaemya_tessellans_genome_assembly,_chromosome:_4	AUGUSTUS	intron	105681274	105681328	1	-	.	ID=g25213.t1.intron4;Parent=g25213.t1;
OX637535.1_Linnaemya_tessellans_genome_assembly,_chromosome:_4	AUGUSTUS	CDS	105681329	105681480	1	-	2	ID=g25213.t1.CDS5;Parent=g25213.t1;
OX637535.1_Linnaemya_tessellans_genome_assembly,_chromosome:_4	AUGUSTUS	exon	105681329	105681480	.	-	.	ID=g25213.t1.exon5;Parent=g25213.t1;
OX637535.1_Linnaemya_tessellans_genome_assembly,_chromosome:_4	AUGUSTUS	intron	105681481	105681537	1	-	.	ID=g25213.t1.intron5;Parent=g25213.t1;
OX637535.1_Linnaemya_tessellans_genome_assembly,_chromosome:_4	AUGUSTUS	CDS	105681538	105681733	1	-	0	ID=g25213.t1.CDS6;Parent=g25213.t1;
OX637535.1_Linnaemya_tessellans_genome_assembly,_chromosome:_4	AUGUSTUS	exon	105681538	105681733	.	-	.	ID=g25213.t1.exon6;Parent=g25213.t1;
OX637535.1_Linnaemya_tessellans_genome_assembly,_chromosome:_4	AUGUSTUS	intron	105681734	105681792	1	-	.	ID=g25213.t1.intron6;Parent=g25213.t1;
OX637535.1_Linnaemya_tessellans_genome_assembly,_chromosome:_4	AUGUSTUS	CDS	105681793	105682008	1	-	0	ID=g25213.t1.CDS7;Parent=g25213.t1;
OX637535.1_Linnaemya_tessellans_genome_assembly,_chromosome:_4	AUGUSTUS	exon	105681793	105682008	.	-	.	ID=g25213.t1.exon7;Parent=g25213.t1;
OX637535.1_Linnaemya_tessellans_genome_assembly,_chromosome:_4	AUGUSTUS	intron	105682009	105683967	1	-	.	ID=g25213.t1.intron7;Parent=g25213.t1;
OX637535.1_Linnaemya_tessellans_genome_assembly,_chromosome:_4	AUGUSTUS	CDS	105683968	105684077	1	-	2	ID=g25213.t1.CDS8;Parent=g25213.t1;
OX637535.1_Linnaemya_tessellans_genome_assembly,_chromosome:_4	AUGUSTUS	exon	105683968	105684077	.	-	.	ID=g25213.t1.exon8;Parent=g25213.t1;
OX637535.1_Linnaemya_tessellans_genome_assembly,_chromosome:_4	AUGUSTUS	intron	105684078	105684443	1	-	.	ID=g25213.t1.intron8;Parent=g25213.t1;
OX637535.1_Linnaemya_tessellans_genome_assembly,_chromosome:_4	AUGUSTUS	CDS	105684444	105685095	1	-	0	ID=g25213.t1.CDS9;Parent=g25213.t1;
OX637535.1_Linnaemya_tessellans_genome_assembly,_chromosome:_4	AUGUSTUS	exon	105684444	105685095	.	-	.	ID=g25213.t1.exon9;Parent=g25213.t1;
OX637535.1_Linnaemya_tessellans_genome_assembly,_chromosome:_4	AUGUSTUS	intron	105685096	105686523	1	-	.	ID=g25213.t1.intron9;Parent=g25213.t1;
OX637535.1_Linnaemya_tessellans_genome_assembly,_chromosome:_4	AUGUSTUS	CDS	105686524	105686709	1	-	0	ID=g25213.t1.CDS10;Parent=g25213.t1;
OX637535.1_Linnaemya_tessellans_genome_assembly,_chromosome:_4	AUGUSTUS	exon	105686524	105686709	.	-	.	ID=g25213.t1.exon10;Parent=g25213.t1;
OX637535.1_Linnaemya_tessellans_genome_assembly,_chromosome:_4	AUGUSTUS	intron	105686710	105686777	1	-	.	ID=g25213.t1.intron10;Parent=g25213.t1;
OX637535.1_Linnaemya_tessellans_genome_assembly,_chromosome:_4	AUGUSTUS	CDS	105686778	105686852	1	-	0	ID=g25213.t1.CDS11;Parent=g25213.t1;
OX637535.1_Linnaemya_tessellans_genome_assembly,_chromosome:_4	AUGUSTUS	exon	105686778	105686852	.	-	.	ID=g25213.t1.exon11;Parent=g25213.t1;
OX637535.1_Linnaemya_tessellans_genome_assembly,_chromosome:_4	AUGUSTUS	start_codon	105686850	105686852	.	-	0	ID=g25213.t1.start1;Parent=g25213.t1;
OX637535.1_Linnaemya_tessellans_genome_assembly,_chromosome:_4	AUGUSTUS	gene	105689736	105691550	.	+	.	ID=g25214;
OX637535.1_Linnaemya_tessellans_genome_assembly,_chromosome:_4	AUGUSTUS	mRNA	105689736	105691550	1	+	.	ID=g25214.t1;Parent=g25214;
OX637535.1_Linnaemya_tessellans_genome_assembly,_chromosome:_4	AUGUSTUS	start_codon	105689736	105689738	.	+	0	ID=g25214.t1.start1;Parent=g25214.t1;
OX637535.1_Linnaemya_tessellans_genome_assembly,_chromosome:_4	AUGUSTUS	CDS	105689736	105690374	1	+	0	ID=g25214.t1.CDS1;Parent=g25214.t1;
OX637535.1_Linnaemya_tessellans_genome_assembly,_chromosome:_4	AUGUSTUS	exon	105689736	105690374	.	+	.	ID=g25214.t1.exon1;Parent=g25214.t1;
OX637535.1_Linnaemya_tessellans_genome_assembly,_chromosome:_4	AUGUSTUS	intron	105690375	105690548	1	+	.	ID=g25214.t1.intron1;Parent=g25214.t1;
OX637535.1_Linnaemya_tessellans_genome_assembly,_chromosome:_4	AUGUSTUS	CDS	105690549	105691550	1	+	0	ID=g25214.t1.CDS2;Parent=g25214.t1;
OX637535.1_Linnaemya_tessellans_genome_assembly,_chromosome:_4	AUGUSTUS	exon	105690549	105691550	.	+	.	ID=g25214.t1.exon2;Parent=g25214.t1;
OX637535.1_Linnaemya_tessellans_genome_assembly,_chromosome:_4	AUGUSTUS	stop_codon	105691548	105691550	.	+	0	ID=g25214.t1.stop1;Parent=g25214.t1;
OX637535.1_Linnaemya_tessellans_genome_assembly,_chromosome:_4	AUGUSTUS	gene	105691865	105693581	.	-	.	ID=g25215;
OX637535.1_Linnaemya_tessellans_genome_assembly,_chromosome:_4	AUGUSTUS	mRNA	105691865	105693581	1	-	.	ID=g25215.t1;Parent=g25215;
OX637535.1_Linnaemya_tessellans_genome_assembly,_chromosome:_4	AUGUSTUS	stop_codon	105691865	105691867	.	-	0	ID=g25215.t1.stop1;Parent=g25215.t1;
OX637535.1_Linnaemya_tessellans_genome_assembly,_chromosome:_4	AUGUSTUS	CDS	105691865	105692024	1	-	1	ID=g25215.t1.CDS1;Parent=g25215.t1;
OX637535.1_Linnaemya_tessellans_genome_assembly,_chromosome:_4	AUGUSTUS	exon	105691865	105692024	.	-	.	ID=g25215.t1.exon1;Parent=g25215.t1;
OX637535.1_Linnaemya_tessellans_genome_assembly,_chromosome:_4	AUGUSTUS	intron	105692025	105692327	1	-	.	ID=g25215.t1.intron1;Parent=g25215.t1;
OX637535.1_Linnaemya_tessellans_genome_assembly,_chromosome:_4	AUGUSTUS	CDS	105692328	105692551	1	-	0	ID=g25215.t1.CDS2;Parent=g25215.t1;
OX637535.1_Linnaemya_tessellans_genome_assembly,_chromosome:_4	AUGUSTUS	exon	105692328	105692551	.	-	.	ID=g25215.t1.exon2;Parent=g25215.t1;
OX637535.1_Linnaemya_tessellans_genome_assembly,_chromosome:_4	AUGUSTUS	intron	105692552	105692720	1	-	.	ID=g25215.t1.intron2;Parent=g25215.t1;
OX637535.1_Linnaemya_tessellans_genome_assembly,_chromosome:_4	AUGUSTUS	CDS	105692721	105692852	1	-	0	ID=g25215.t1.CDS3;Parent=g25215.t1;
OX637535.1_Linnaemya_tessellans_genome_assembly,_chromosome:_4	AUGUSTUS	exon	105692721	105692852	.	-	.	ID=g25215.t1.exon3;Parent=g25215.t1;
OX637535.1_Linnaemya_tessellans_genome_assembly,_chromosome:_4	AUGUSTUS	intron	105692853	105692910	1	-	.	ID=g25215.t1.intron3;Parent=g25215.t1;
OX637535.1_Linnaemya_tessellans_genome_assembly,_chromosome:_4	AUGUSTUS	CDS	105692911	105693021	1	-	0	ID=g25215.t1.CDS4;Parent=g25215.t1;
OX637535.1_Linnaemya_tessellans_genome_assembly,_chromosome:_4	AUGUSTUS	exon	105692911	105693021	.	-	.	ID=g25215.t1.exon4;Parent=g25215.t1;
OX637535.1_Linnaemya_tessellans_genome_assembly,_chromosome:_4	AUGUSTUS	intron	105693022	105693146	1	-	.	ID=g25215.t1.intron4;Parent=g25215.t1;
OX637535.1_Linnaemya_tessellans_genome_assembly,_chromosome:_4	AUGUSTUS	CDS	105693147	105693299	1	-	0	ID=g25215.t1.CDS5;Parent=g25215.t1;
OX637535.1_Linnaemya_tessellans_genome_assembly,_chromosome:_4	AUGUSTUS	exon	105693147	105693299	.	-	.	ID=g25215.t1.exon5;Parent=g25215.t1;
OX637535.1_Linnaemya_tessellans_genome_assembly,_chromosome:_4	AUGUSTUS	intron	105693300	105693361	1	-	.	ID=g25215.t1.intron5;Parent=g25215.t1;
OX637535.1_Linnaemya_tessellans_genome_assembly,_chromosome:_4	AUGUSTUS	CDS	105693362	105693477	1	-	2	ID=g25215.t1.CDS6;Parent=g25215.t1;
OX637535.1_Linnaemya_tessellans_genome_assembly,_chromosome:_4	AUGUSTUS	exon	105693362	105693477	.	-	.	ID=g25215.t1.exon6;Parent=g25215.t1;
OX637535.1_Linnaemya_tessellans_genome_assembly,_chromosome:_4	AUGUSTUS	intron	105693478	105693550	1	-	.	ID=g25215.t1.intron6;Parent=g25215.t1;
OX637535.1_Linnaemya_tessellans_genome_assembly,_chromosome:_4	AUGUSTUS	CDS	105693551	105693581	1	-	0	ID=g25215.t1.CDS7;Parent=g25215.t1;
OX637535.1_Linnaemya_tessellans_genome_assembly,_chromosome:_4	AUGUSTUS	exon	105693551	105693581	.	-	.	ID=g25215.t1.exon7;Parent=g25215.t1;
OX637535.1_Linnaemya_tessellans_genome_assembly,_chromosome:_4	AUGUSTUS	start_codon	105693579	105693581	.	-	0	ID=g25215.t1.start1;Parent=g25215.t1;
OX637535.1_Linnaemya_tessellans_genome_assembly,_chromosome:_4	AUGUSTUS	mRNA	105691865	105693581	1	-	.	ID=g25215.t2;Parent=g25215;
OX637535.1_Linnaemya_tessellans_genome_assembly,_chromosome:_4	AUGUSTUS	stop_codon	105691865	105691867	.	-	0	ID=g25215.t2.stop1;Parent=g25215.t2;
OX637535.1_Linnaemya_tessellans_genome_assembly,_chromosome:_4	AUGUSTUS	CDS	105691865	105692024	1	-	1	ID=g25215.t2.CDS1;Parent=g25215.t2;
OX637535.1_Linnaemya_tessellans_genome_assembly,_chromosome:_4	AUGUSTUS	exon	105691865	105692024	.	-	.	ID=g25215.t2.exon1;Parent=g25215.t2;
OX637535.1_Linnaemya_tessellans_genome_assembly,_chromosome:_4	AUGUSTUS	intron	105692025	105692327	1	-	.	ID=g25215.t2.intron1;Parent=g25215.t2;
OX637535.1_Linnaemya_tessellans_genome_assembly,_chromosome:_4	AUGUSTUS	CDS	105692328	105692551	1	-	0	ID=g25215.t2.CDS2;Parent=g25215.t2;
OX637535.1_Linnaemya_tessellans_genome_assembly,_chromosome:_4	AUGUSTUS	exon	105692328	105692551	.	-	.	ID=g25215.t2.exon2;Parent=g25215.t2;
OX637535.1_Linnaemya_tessellans_genome_assembly,_chromosome:_4	AUGUSTUS	intron	105692552	105692720	1	-	.	ID=g25215.t2.intron2;Parent=g25215.t2;
OX637535.1_Linnaemya_tessellans_genome_assembly,_chromosome:_4	AUGUSTUS	CDS	105692721	105692852	1	-	0	ID=g25215.t2.CDS3;Parent=g25215.t2;
OX637535.1_Linnaemya_tessellans_genome_assembly,_chromosome:_4	AUGUSTUS	exon	105692721	105692852	.	-	.	ID=g25215.t2.exon3;Parent=g25215.t2;
OX637535.1_Linnaemya_tessellans_genome_assembly,_chromosome:_4	AUGUSTUS	intron	105692853	105692910	1	-	.	ID=g25215.t2.intron3;Parent=g25215.t2;
OX637535.1_Linnaemya_tessellans_genome_assembly,_chromosome:_4	AUGUSTUS	CDS	105692911	105693021	1	-	0	ID=g25215.t2.CDS4;Parent=g25215.t2;
OX637535.1_Linnaemya_tessellans_genome_assembly,_chromosome:_4	AUGUSTUS	exon	105692911	105693021	.	-	.	ID=g25215.t2.exon4;Parent=g25215.t2;
OX637535.1_Linnaemya_tessellans_genome_assembly,_chromosome:_4	AUGUSTUS	intron	105693022	105693146	1	-	.	ID=g25215.t2.intron4;Parent=g25215.t2;
OX637535.1_Linnaemya_tessellans_genome_assembly,_chromosome:_4	AUGUSTUS	CDS	105693147	105693284	1	-	0	ID=g25215.t2.CDS5;Parent=g25215.t2;
OX637535.1_Linnaemya_tessellans_genome_assembly,_chromosome:_4	AUGUSTUS	exon	105693147	105693284	.	-	.	ID=g25215.t2.exon5;Parent=g25215.t2;
OX637535.1_Linnaemya_tessellans_genome_assembly,_chromosome:_4	AUGUSTUS	intron	105693285	105693361	1	-	.	ID=g25215.t2.intron5;Parent=g25215.t2;
OX637535.1_Linnaemya_tessellans_genome_assembly,_chromosome:_4	AUGUSTUS	CDS	105693362	105693477	1	-	2	ID=g25215.t2.CDS6;Parent=g25215.t2;
OX637535.1_Linnaemya_tessellans_genome_assembly,_chromosome:_4	AUGUSTUS	exon	105693362	105693477	.	-	.	ID=g25215.t2.exon6;Parent=g25215.t2;
OX637535.1_Linnaemya_tessellans_genome_assembly,_chromosome:_4	AUGUSTUS	intron	105693478	105693550	1	-	.	ID=g25215.t2.intron6;Parent=g25215.t2;
OX637535.1_Linnaemya_tessellans_genome_assembly,_chromosome:_4	AUGUSTUS	CDS	105693551	105693581	1	-	0	ID=g25215.t2.CDS7;Parent=g25215.t2;
OX637535.1_Linnaemya_tessellans_genome_assembly,_chromosome:_4	AUGUSTUS	exon	105693551	105693581	.	-	.	ID=g25215.t2.exon7;Parent=g25215.t2;
OX637535.1_Linnaemya_tessellans_genome_assembly,_chromosome:_4	AUGUSTUS	start_codon	105693579	105693581	.	-	0	ID=g25215.t2.start1;Parent=g25215.t2;
OX637535.1_Linnaemya_tessellans_genome_assembly,_chromosome:_4	GeneMark.hmm3	mRNA	105691865	105693042	.	-	.	ID=g25215.t3;Parent=g25215;
OX637535.1_Linnaemya_tessellans_genome_assembly,_chromosome:_4	GeneMark.hmm3	stop_codon	105691865	105691867	.	-	0	ID=g25215.t3.stop1;Parent=g25215.t3;
OX637535.1_Linnaemya_tessellans_genome_assembly,_chromosome:_4	GeneMark.hmm3	CDS	105691865	105692024	.	-	1	ID=g25215.t3.CDS1;Parent=g25215.t3;
OX637535.1_Linnaemya_tessellans_genome_assembly,_chromosome:_4	GeneMark.hmm3	exon	105691865	105692024	0	-	.	ID=g25215.t3.exon1;Parent=g25215.t3;
OX637535.1_Linnaemya_tessellans_genome_assembly,_chromosome:_4	GeneMark.hmm3	intron	105692025	105692327	.	-	0	ID=g25215.t3.intron1;Parent=g25215.t3;
OX637535.1_Linnaemya_tessellans_genome_assembly,_chromosome:_4	GeneMark.hmm3	CDS	105692328	105692551	.	-	0	ID=g25215.t3.CDS2;Parent=g25215.t3;
OX637535.1_Linnaemya_tessellans_genome_assembly,_chromosome:_4	GeneMark.hmm3	exon	105692328	105692551	0	-	.	ID=g25215.t3.exon2;Parent=g25215.t3;
OX637535.1_Linnaemya_tessellans_genome_assembly,_chromosome:_4	GeneMark.hmm3	intron	105692552	105692720	.	-	0	ID=g25215.t3.intron2;Parent=g25215.t3;
OX637535.1_Linnaemya_tessellans_genome_assembly,_chromosome:_4	GeneMark.hmm3	CDS	105692721	105692852	.	-	0	ID=g25215.t3.CDS3;Parent=g25215.t3;
OX637535.1_Linnaemya_tessellans_genome_assembly,_chromosome:_4	GeneMark.hmm3	exon	105692721	105692852	0	-	.	ID=g25215.t3.exon3;Parent=g25215.t3;
OX637535.1_Linnaemya_tessellans_genome_assembly,_chromosome:_4	GeneMark.hmm3	intron	105692853	105692910	.	-	0	ID=g25215.t3.intron3;Parent=g25215.t3;
OX637535.1_Linnaemya_tessellans_genome_assembly,_chromosome:_4	GeneMark.hmm3	CDS	105692911	105693042	.	-	0	ID=g25215.t3.CDS4;Parent=g25215.t3;
OX637535.1_Linnaemya_tessellans_genome_assembly,_chromosome:_4	GeneMark.hmm3	exon	105692911	105693042	0	-	.	ID=g25215.t3.exon4;Parent=g25215.t3;
OX637535.1_Linnaemya_tessellans_genome_assembly,_chromosome:_4	GeneMark.hmm3	start_codon	105693040	105693042	.	-	0	ID=g25215.t3.start1;Parent=g25215.t3;
OX637535.1_Linnaemya_tessellans_genome_assembly,_chromosome:_4	GeneMark.hmm3	mRNA	105693099	105693581	.	-	.	ID=g25215.t4;Parent=g25215;
OX637535.1_Linnaemya_tessellans_genome_assembly,_chromosome:_4	GeneMark.hmm3	stop_codon	105693099	105693101	.	-	0	ID=g25215.t4.stop1;Parent=g25215.t4;
OX637535.1_Linnaemya_tessellans_genome_assembly,_chromosome:_4	GeneMark.hmm3	CDS	105693099	105693299	.	-	0	ID=g25215.t4.CDS1;Parent=g25215.t4;
OX637535.1_Linnaemya_tessellans_genome_assembly,_chromosome:_4	GeneMark.hmm3	exon	105693099	105693299	0	-	.	ID=g25215.t4.exon1;Parent=g25215.t4;
OX637535.1_Linnaemya_tessellans_genome_assembly,_chromosome:_4	GeneMark.hmm3	intron	105693300	105693361	.	-	2	ID=g25215.t4.intron1;Parent=g25215.t4;
OX637535.1_Linnaemya_tessellans_genome_assembly,_chromosome:_4	GeneMark.hmm3	CDS	105693362	105693477	.	-	2	ID=g25215.t4.CDS2;Parent=g25215.t4;
OX637535.1_Linnaemya_tessellans_genome_assembly,_chromosome:_4	GeneMark.hmm3	exon	105693362	105693477	0	-	.	ID=g25215.t4.exon2;Parent=g25215.t4;
OX637535.1_Linnaemya_tessellans_genome_assembly,_chromosome:_4	GeneMark.hmm3	intron	105693478	105693550	.	-	0	ID=g25215.t4.intron2;Parent=g25215.t4;
OX637535.1_Linnaemya_tessellans_genome_assembly,_chromosome:_4	GeneMark.hmm3	CDS	105693551	105693581	.	-	0	ID=g25215.t4.CDS3;Parent=g25215.t4;
OX637535.1_Linnaemya_tessellans_genome_assembly,_chromosome:_4	GeneMark.hmm3	exon	105693551	105693581	0	-	.	ID=g25215.t4.exon3;Parent=g25215.t4;
OX637535.1_Linnaemya_tessellans_genome_assembly,_chromosome:_4	GeneMark.hmm3	start_codon	105693579	105693581	.	-	0	ID=g25215.t4.start1;Parent=g25215.t4;
OX637535.1_Linnaemya_tessellans_genome_assembly,_chromosome:_4	AUGUSTUS	gene	105696806	105699233	.	+	.	ID=g25216;
OX637535.1_Linnaemya_tessellans_genome_assembly,_chromosome:_4	AUGUSTUS	mRNA	105696806	105699233	1	+	.	ID=g25216.t1;Parent=g25216;
OX637535.1_Linnaemya_tessellans_genome_assembly,_chromosome:_4	AUGUSTUS	start_codon	105696806	105696808	.	+	0	ID=g25216.t1.start1;Parent=g25216.t1;
OX637535.1_Linnaemya_tessellans_genome_assembly,_chromosome:_4	AUGUSTUS	CDS	105696806	105697478	1	+	0	ID=g25216.t1.CDS1;Parent=g25216.t1;
OX637535.1_Linnaemya_tessellans_genome_assembly,_chromosome:_4	AUGUSTUS	exon	105696806	105697478	.	+	.	ID=g25216.t1.exon1;Parent=g25216.t1;
OX637535.1_Linnaemya_tessellans_genome_assembly,_chromosome:_4	AUGUSTUS	intron	105697479	105699054	1	+	.	ID=g25216.t1.intron1;Parent=g25216.t1;
OX637535.1_Linnaemya_tessellans_genome_assembly,_chromosome:_4	AUGUSTUS	CDS	105699055	105699233	1	+	2	ID=g25216.t1.CDS2;Parent=g25216.t1;
OX637535.1_Linnaemya_tessellans_genome_assembly,_chromosome:_4	AUGUSTUS	exon	105699055	105699233	.	+	.	ID=g25216.t1.exon2;Parent=g25216.t1;
OX637535.1_Linnaemya_tessellans_genome_assembly,_chromosome:_4	AUGUSTUS	stop_codon	105699231	105699233	.	+	0	ID=g25216.t1.stop1;Parent=g25216.t1;
OX637535.1_Linnaemya_tessellans_genome_assembly,_chromosome:_4	AUGUSTUS	gene	105702463	105702830	.	+	.	ID=g25217;
OX637535.1_Linnaemya_tessellans_genome_assembly,_chromosome:_4	AUGUSTUS	mRNA	105702463	105702830	1	+	.	ID=g25217.t1;Parent=g25217;
OX637535.1_Linnaemya_tessellans_genome_assembly,_chromosome:_4	AUGUSTUS	start_codon	105702463	105702465	.	+	0	ID=g25217.t1.start1;Parent=g25217.t1;
OX637535.1_Linnaemya_tessellans_genome_assembly,_chromosome:_4	AUGUSTUS	CDS	105702463	105702556	1	+	0	ID=g25217.t1.CDS1;Parent=g25217.t1;
OX637535.1_Linnaemya_tessellans_genome_assembly,_chromosome:_4	AUGUSTUS	exon	105702463	105702556	.	+	.	ID=g25217.t1.exon1;Parent=g25217.t1;
OX637535.1_Linnaemya_tessellans_genome_assembly,_chromosome:_4	AUGUSTUS	intron	105702557	105702624	1	+	.	ID=g25217.t1.intron1;Parent=g25217.t1;
OX637535.1_Linnaemya_tessellans_genome_assembly,_chromosome:_4	AUGUSTUS	CDS	105702625	105702830	1	+	2	ID=g25217.t1.CDS2;Parent=g25217.t1;
OX637535.1_Linnaemya_tessellans_genome_assembly,_chromosome:_4	AUGUSTUS	exon	105702625	105702830	.	+	.	ID=g25217.t1.exon2;Parent=g25217.t1;
OX637535.1_Linnaemya_tessellans_genome_assembly,_chromosome:_4	AUGUSTUS	stop_codon	105702828	105702830	.	+	0	ID=g25217.t1.stop1;Parent=g25217.t1;
OX637535.1_Linnaemya_tessellans_genome_assembly,_chromosome:_4	AUGUSTUS	gene	105735541	105741429	.	+	.	ID=g25218;
OX637535.1_Linnaemya_tessellans_genome_assembly,_chromosome:_4	AUGUSTUS	mRNA	105735541	105741429	0.86	+	.	ID=g25218.t1;Parent=g25218;
OX637535.1_Linnaemya_tessellans_genome_assembly,_chromosome:_4	AUGUSTUS	start_codon	105735541	105735543	.	+	0	ID=g25218.t1.start1;Parent=g25218.t1;
OX637535.1_Linnaemya_tessellans_genome_assembly,_chromosome:_4	AUGUSTUS	CDS	105735541	105735606	0.94	+	0	ID=g25218.t1.CDS1;Parent=g25218.t1;
OX637535.1_Linnaemya_tessellans_genome_assembly,_chromosome:_4	AUGUSTUS	exon	105735541	105735606	.	+	.	ID=g25218.t1.exon1;Parent=g25218.t1;
OX637535.1_Linnaemya_tessellans_genome_assembly,_chromosome:_4	AUGUSTUS	intron	105735607	105738441	0.95	+	.	ID=g25218.t1.intron1;Parent=g25218.t1;
OX637535.1_Linnaemya_tessellans_genome_assembly,_chromosome:_4	AUGUSTUS	CDS	105738442	105738684	0.95	+	0	ID=g25218.t1.CDS2;Parent=g25218.t1;
OX637535.1_Linnaemya_tessellans_genome_assembly,_chromosome:_4	AUGUSTUS	exon	105738442	105738684	.	+	.	ID=g25218.t1.exon2;Parent=g25218.t1;
OX637535.1_Linnaemya_tessellans_genome_assembly,_chromosome:_4	AUGUSTUS	intron	105738685	105741342	0.93	+	.	ID=g25218.t1.intron2;Parent=g25218.t1;
OX637535.1_Linnaemya_tessellans_genome_assembly,_chromosome:_4	AUGUSTUS	CDS	105741343	105741429	0.87	+	0	ID=g25218.t1.CDS3;Parent=g25218.t1;
OX637535.1_Linnaemya_tessellans_genome_assembly,_chromosome:_4	AUGUSTUS	exon	105741343	105741429	.	+	.	ID=g25218.t1.exon3;Parent=g25218.t1;
OX637535.1_Linnaemya_tessellans_genome_assembly,_chromosome:_4	AUGUSTUS	stop_codon	105741427	105741429	.	+	0	ID=g25218.t1.stop1;Parent=g25218.t1;
OX637535.1_Linnaemya_tessellans_genome_assembly,_chromosome:_4	AUGUSTUS	gene	105783212	105784249	.	-	.	ID=g25219;
OX637535.1_Linnaemya_tessellans_genome_assembly,_chromosome:_4	AUGUSTUS	mRNA	105783212	105784249	1	-	.	ID=g25219.t1;Parent=g25219;
OX637535.1_Linnaemya_tessellans_genome_assembly,_chromosome:_4	AUGUSTUS	stop_codon	105783212	105783214	.	-	0	ID=g25219.t1.stop1;Parent=g25219.t1;
OX637535.1_Linnaemya_tessellans_genome_assembly,_chromosome:_4	AUGUSTUS	CDS	105783212	105784249	1	-	0	ID=g25219.t1.CDS1;Parent=g25219.t1;
OX637535.1_Linnaemya_tessellans_genome_assembly,_chromosome:_4	AUGUSTUS	exon	105783212	105784249	.	-	.	ID=g25219.t1.exon1;Parent=g25219.t1;
OX637535.1_Linnaemya_tessellans_genome_assembly,_chromosome:_4	AUGUSTUS	start_codon	105784247	105784249	.	-	0	ID=g25219.t1.start1;Parent=g25219.t1;
OX637535.1_Linnaemya_tessellans_genome_assembly,_chromosome:_4	AUGUSTUS	gene	105797333	105799766	.	-	.	ID=g25220;
OX637535.1_Linnaemya_tessellans_genome_assembly,_chromosome:_4	AUGUSTUS	mRNA	105797333	105799766	0.82	-	.	ID=g25220.t1;Parent=g25220;
OX637535.1_Linnaemya_tessellans_genome_assembly,_chromosome:_4	AUGUSTUS	stop_codon	105797333	105797335	.	-	0	ID=g25220.t1.stop1;Parent=g25220.t1;
OX637535.1_Linnaemya_tessellans_genome_assembly,_chromosome:_4	AUGUSTUS	CDS	105797333	105797603	0.98	-	1	ID=g25220.t1.CDS1;Parent=g25220.t1;
OX637535.1_Linnaemya_tessellans_genome_assembly,_chromosome:_4	AUGUSTUS	exon	105797333	105797603	.	-	.	ID=g25220.t1.exon1;Parent=g25220.t1;
OX637535.1_Linnaemya_tessellans_genome_assembly,_chromosome:_4	AUGUSTUS	intron	105797604	105797695	0.98	-	.	ID=g25220.t1.intron1;Parent=g25220.t1;
OX637535.1_Linnaemya_tessellans_genome_assembly,_chromosome:_4	AUGUSTUS	CDS	105797696	105797965	0.82	-	1	ID=g25220.t1.CDS2;Parent=g25220.t1;
OX637535.1_Linnaemya_tessellans_genome_assembly,_chromosome:_4	AUGUSTUS	exon	105797696	105797965	.	-	.	ID=g25220.t1.exon2;Parent=g25220.t1;
OX637535.1_Linnaemya_tessellans_genome_assembly,_chromosome:_4	AUGUSTUS	intron	105797966	105798022	0.82	-	.	ID=g25220.t1.intron2;Parent=g25220.t1;
OX637535.1_Linnaemya_tessellans_genome_assembly,_chromosome:_4	AUGUSTUS	CDS	105798023	105798449	0.82	-	2	ID=g25220.t1.CDS3;Parent=g25220.t1;
OX637535.1_Linnaemya_tessellans_genome_assembly,_chromosome:_4	AUGUSTUS	exon	105798023	105798449	.	-	.	ID=g25220.t1.exon3;Parent=g25220.t1;
OX637535.1_Linnaemya_tessellans_genome_assembly,_chromosome:_4	AUGUSTUS	intron	105798450	105799040	1	-	.	ID=g25220.t1.intron3;Parent=g25220.t1;
OX637535.1_Linnaemya_tessellans_genome_assembly,_chromosome:_4	AUGUSTUS	CDS	105799041	105799340	1	-	2	ID=g25220.t1.CDS4;Parent=g25220.t1;
OX637535.1_Linnaemya_tessellans_genome_assembly,_chromosome:_4	AUGUSTUS	exon	105799041	105799340	.	-	.	ID=g25220.t1.exon4;Parent=g25220.t1;
OX637535.1_Linnaemya_tessellans_genome_assembly,_chromosome:_4	AUGUSTUS	intron	105799341	105799393	1	-	.	ID=g25220.t1.intron4;Parent=g25220.t1;
OX637535.1_Linnaemya_tessellans_genome_assembly,_chromosome:_4	AUGUSTUS	CDS	105799394	105799766	1	-	0	ID=g25220.t1.CDS5;Parent=g25220.t1;
OX637535.1_Linnaemya_tessellans_genome_assembly,_chromosome:_4	AUGUSTUS	exon	105799394	105799766	.	-	.	ID=g25220.t1.exon5;Parent=g25220.t1;
OX637535.1_Linnaemya_tessellans_genome_assembly,_chromosome:_4	AUGUSTUS	start_codon	105799764	105799766	.	-	0	ID=g25220.t1.start1;Parent=g25220.t1;
OX637535.1_Linnaemya_tessellans_genome_assembly,_chromosome:_4	AUGUSTUS	mRNA	105797333	105799766	0.63	-	.	ID=g25220.t2;Parent=g25220;
OX637535.1_Linnaemya_tessellans_genome_assembly,_chromosome:_4	AUGUSTUS	stop_codon	105797333	105797335	.	-	0	ID=g25220.t2.stop1;Parent=g25220.t2;
OX637535.1_Linnaemya_tessellans_genome_assembly,_chromosome:_4	AUGUSTUS	CDS	105797333	105797603	0.97	-	1	ID=g25220.t2.CDS1;Parent=g25220.t2;
OX637535.1_Linnaemya_tessellans_genome_assembly,_chromosome:_4	AUGUSTUS	exon	105797333	105797603	.	-	.	ID=g25220.t2.exon1;Parent=g25220.t2;
OX637535.1_Linnaemya_tessellans_genome_assembly,_chromosome:_4	AUGUSTUS	intron	105797604	105797695	0.97	-	.	ID=g25220.t2.intron1;Parent=g25220.t2;
OX637535.1_Linnaemya_tessellans_genome_assembly,_chromosome:_4	AUGUSTUS	CDS	105797696	105798018	0.91	-	0	ID=g25220.t2.CDS2;Parent=g25220.t2;
OX637535.1_Linnaemya_tessellans_genome_assembly,_chromosome:_4	AUGUSTUS	exon	105797696	105798018	.	-	.	ID=g25220.t2.exon2;Parent=g25220.t2;
OX637535.1_Linnaemya_tessellans_genome_assembly,_chromosome:_4	AUGUSTUS	intron	105798019	105798105	0.63	-	.	ID=g25220.t2.intron2;Parent=g25220.t2;
OX637535.1_Linnaemya_tessellans_genome_assembly,_chromosome:_4	AUGUSTUS	CDS	105798106	105798449	0.64	-	2	ID=g25220.t2.CDS3;Parent=g25220.t2;
OX637535.1_Linnaemya_tessellans_genome_assembly,_chromosome:_4	AUGUSTUS	exon	105798106	105798449	.	-	.	ID=g25220.t2.exon3;Parent=g25220.t2;
OX637535.1_Linnaemya_tessellans_genome_assembly,_chromosome:_4	AUGUSTUS	intron	105798450	105799040	1	-	.	ID=g25220.t2.intron3;Parent=g25220.t2;
OX637535.1_Linnaemya_tessellans_genome_assembly,_chromosome:_4	AUGUSTUS	CDS	105799041	105799340	1	-	2	ID=g25220.t2.CDS4;Parent=g25220.t2;
OX637535.1_Linnaemya_tessellans_genome_assembly,_chromosome:_4	AUGUSTUS	exon	105799041	105799340	.	-	.	ID=g25220.t2.exon4;Parent=g25220.t2;
OX637535.1_Linnaemya_tessellans_genome_assembly,_chromosome:_4	AUGUSTUS	intron	105799341	105799393	1	-	.	ID=g25220.t2.intron4;Parent=g25220.t2;
OX637535.1_Linnaemya_tessellans_genome_assembly,_chromosome:_4	AUGUSTUS	CDS	105799394	105799766	1	-	0	ID=g25220.t2.CDS5;Parent=g25220.t2;
OX637535.1_Linnaemya_tessellans_genome_assembly,_chromosome:_4	AUGUSTUS	exon	105799394	105799766	.	-	.	ID=g25220.t2.exon5;Parent=g25220.t2;
OX637535.1_Linnaemya_tessellans_genome_assembly,_chromosome:_4	AUGUSTUS	start_codon	105799764	105799766	.	-	0	ID=g25220.t2.start1;Parent=g25220.t2;
OX637535.1_Linnaemya_tessellans_genome_assembly,_chromosome:_4	AUGUSTUS	gene	105818110	105818457	.	-	.	ID=g25221;
OX637535.1_Linnaemya_tessellans_genome_assembly,_chromosome:_4	AUGUSTUS	mRNA	105818110	105818457	0.2	-	.	ID=g25221.t1;Parent=g25221;
OX637535.1_Linnaemya_tessellans_genome_assembly,_chromosome:_4	AUGUSTUS	stop_codon	105818110	105818112	.	-	0	ID=g25221.t1.stop1;Parent=g25221.t1;
OX637535.1_Linnaemya_tessellans_genome_assembly,_chromosome:_4	AUGUSTUS	CDS	105818110	105818457	0.2	-	0	ID=g25221.t1.CDS1;Parent=g25221.t1;
OX637535.1_Linnaemya_tessellans_genome_assembly,_chromosome:_4	AUGUSTUS	exon	105818110	105818457	.	-	.	ID=g25221.t1.exon1;Parent=g25221.t1;
OX637535.1_Linnaemya_tessellans_genome_assembly,_chromosome:_4	AUGUSTUS	start_codon	105818455	105818457	.	-	0	ID=g25221.t1.start1;Parent=g25221.t1;
OX637535.1_Linnaemya_tessellans_genome_assembly,_chromosome:_4	AUGUSTUS	gene	105819744	105821096	.	-	.	ID=g25222;
OX637535.1_Linnaemya_tessellans_genome_assembly,_chromosome:_4	AUGUSTUS	mRNA	105819744	105821096	0.94	-	.	ID=g25222.t1;Parent=g25222;
OX637535.1_Linnaemya_tessellans_genome_assembly,_chromosome:_4	AUGUSTUS	stop_codon	105819744	105819746	.	-	0	ID=g25222.t1.stop1;Parent=g25222.t1;
OX637535.1_Linnaemya_tessellans_genome_assembly,_chromosome:_4	AUGUSTUS	CDS	105819744	105821096	0.94	-	0	ID=g25222.t1.CDS1;Parent=g25222.t1;
OX637535.1_Linnaemya_tessellans_genome_assembly,_chromosome:_4	AUGUSTUS	exon	105819744	105821096	.	-	.	ID=g25222.t1.exon1;Parent=g25222.t1;
OX637535.1_Linnaemya_tessellans_genome_assembly,_chromosome:_4	AUGUSTUS	start_codon	105821094	105821096	.	-	0	ID=g25222.t1.start1;Parent=g25222.t1;
OX637535.1_Linnaemya_tessellans_genome_assembly,_chromosome:_4	AUGUSTUS	gene	105821610	105822069	.	-	.	ID=g25223;
OX637535.1_Linnaemya_tessellans_genome_assembly,_chromosome:_4	AUGUSTUS	mRNA	105821610	105822069	0.87	-	.	ID=g25223.t1;Parent=g25223;
OX637535.1_Linnaemya_tessellans_genome_assembly,_chromosome:_4	AUGUSTUS	stop_codon	105821610	105821612	.	-	0	ID=g25223.t1.stop1;Parent=g25223.t1;
OX637535.1_Linnaemya_tessellans_genome_assembly,_chromosome:_4	AUGUSTUS	CDS	105821610	105821890	0.87	-	2	ID=g25223.t1.CDS1;Parent=g25223.t1;
OX637535.1_Linnaemya_tessellans_genome_assembly,_chromosome:_4	AUGUSTUS	exon	105821610	105821890	.	-	.	ID=g25223.t1.exon1;Parent=g25223.t1;
OX637535.1_Linnaemya_tessellans_genome_assembly,_chromosome:_4	AUGUSTUS	intron	105821891	105821957	0.89	-	.	ID=g25223.t1.intron1;Parent=g25223.t1;
OX637535.1_Linnaemya_tessellans_genome_assembly,_chromosome:_4	AUGUSTUS	CDS	105821958	105822069	0.9	-	0	ID=g25223.t1.CDS2;Parent=g25223.t1;
OX637535.1_Linnaemya_tessellans_genome_assembly,_chromosome:_4	AUGUSTUS	exon	105821958	105822069	.	-	.	ID=g25223.t1.exon2;Parent=g25223.t1;
OX637535.1_Linnaemya_tessellans_genome_assembly,_chromosome:_4	AUGUSTUS	start_codon	105822067	105822069	.	-	0	ID=g25223.t1.start1;Parent=g25223.t1;
OX637535.1_Linnaemya_tessellans_genome_assembly,_chromosome:_4	AUGUSTUS	gene	105899607	105899978	.	+	.	ID=g25224;
OX637535.1_Linnaemya_tessellans_genome_assembly,_chromosome:_4	AUGUSTUS	mRNA	105899607	105899978	0.99	+	.	ID=g25224.t1;Parent=g25224;
OX637535.1_Linnaemya_tessellans_genome_assembly,_chromosome:_4	AUGUSTUS	start_codon	105899607	105899609	.	+	0	ID=g25224.t1.start1;Parent=g25224.t1;
OX637535.1_Linnaemya_tessellans_genome_assembly,_chromosome:_4	AUGUSTUS	CDS	105899607	105899978	0.99	+	0	ID=g25224.t1.CDS1;Parent=g25224.t1;
OX637535.1_Linnaemya_tessellans_genome_assembly,_chromosome:_4	AUGUSTUS	exon	105899607	105899978	.	+	.	ID=g25224.t1.exon1;Parent=g25224.t1;
OX637535.1_Linnaemya_tessellans_genome_assembly,_chromosome:_4	AUGUSTUS	stop_codon	105899976	105899978	.	+	0	ID=g25224.t1.stop1;Parent=g25224.t1;
OX637535.1_Linnaemya_tessellans_genome_assembly,_chromosome:_4	AUGUSTUS	gene	105900054	105900449	.	+	.	ID=g25225;
OX637535.1_Linnaemya_tessellans_genome_assembly,_chromosome:_4	AUGUSTUS	mRNA	105900054	105900449	0.65	+	.	ID=g25225.t1;Parent=g25225;
OX637535.1_Linnaemya_tessellans_genome_assembly,_chromosome:_4	AUGUSTUS	start_codon	105900054	105900056	.	+	0	ID=g25225.t1.start1;Parent=g25225.t1;
OX637535.1_Linnaemya_tessellans_genome_assembly,_chromosome:_4	AUGUSTUS	CDS	105900054	105900449	0.65	+	0	ID=g25225.t1.CDS1;Parent=g25225.t1;
OX637535.1_Linnaemya_tessellans_genome_assembly,_chromosome:_4	AUGUSTUS	exon	105900054	105900449	.	+	.	ID=g25225.t1.exon1;Parent=g25225.t1;
OX637535.1_Linnaemya_tessellans_genome_assembly,_chromosome:_4	AUGUSTUS	stop_codon	105900447	105900449	.	+	0	ID=g25225.t1.stop1;Parent=g25225.t1;
OX637535.1_Linnaemya_tessellans_genome_assembly,_chromosome:_4	AUGUSTUS	gene	105900424	105901596	.	+	.	ID=g25226;
OX637535.1_Linnaemya_tessellans_genome_assembly,_chromosome:_4	AUGUSTUS	mRNA	105900424	105901596	0.99	+	.	ID=g25226.t1;Parent=g25226;
OX637535.1_Linnaemya_tessellans_genome_assembly,_chromosome:_4	AUGUSTUS	start_codon	105900424	105900426	.	+	0	ID=g25226.t1.start1;Parent=g25226.t1;
OX637535.1_Linnaemya_tessellans_genome_assembly,_chromosome:_4	AUGUSTUS	CDS	105900424	105900511	1	+	0	ID=g25226.t1.CDS1;Parent=g25226.t1;
OX637535.1_Linnaemya_tessellans_genome_assembly,_chromosome:_4	AUGUSTUS	exon	105900424	105900511	.	+	.	ID=g25226.t1.exon1;Parent=g25226.t1;
OX637535.1_Linnaemya_tessellans_genome_assembly,_chromosome:_4	AUGUSTUS	intron	105900512	105900613	0.99	+	.	ID=g25226.t1.intron1;Parent=g25226.t1;
OX637535.1_Linnaemya_tessellans_genome_assembly,_chromosome:_4	AUGUSTUS	CDS	105900614	105901596	0.99	+	2	ID=g25226.t1.CDS2;Parent=g25226.t1;
OX637535.1_Linnaemya_tessellans_genome_assembly,_chromosome:_4	AUGUSTUS	exon	105900614	105901596	.	+	.	ID=g25226.t1.exon2;Parent=g25226.t1;
OX637535.1_Linnaemya_tessellans_genome_assembly,_chromosome:_4	AUGUSTUS	stop_codon	105901594	105901596	.	+	0	ID=g25226.t1.stop1;Parent=g25226.t1;
OX637535.1_Linnaemya_tessellans_genome_assembly,_chromosome:_4	AUGUSTUS	gene	105916582	105920454	.	-	.	ID=g25227;
OX637535.1_Linnaemya_tessellans_genome_assembly,_chromosome:_4	AUGUSTUS	mRNA	105916582	105920454	1	-	.	ID=g25227.t1;Parent=g25227;
OX637535.1_Linnaemya_tessellans_genome_assembly,_chromosome:_4	AUGUSTUS	stop_codon	105916582	105916584	.	-	0	ID=g25227.t1.stop1;Parent=g25227.t1;
OX637535.1_Linnaemya_tessellans_genome_assembly,_chromosome:_4	AUGUSTUS	CDS	105916582	105916807	1	-	1	ID=g25227.t1.CDS1;Parent=g25227.t1;
OX637535.1_Linnaemya_tessellans_genome_assembly,_chromosome:_4	AUGUSTUS	exon	105916582	105916807	.	-	.	ID=g25227.t1.exon1;Parent=g25227.t1;
OX637535.1_Linnaemya_tessellans_genome_assembly,_chromosome:_4	AUGUSTUS	intron	105916808	105919761	1	-	.	ID=g25227.t1.intron1;Parent=g25227.t1;
OX637535.1_Linnaemya_tessellans_genome_assembly,_chromosome:_4	AUGUSTUS	CDS	105919762	105920015	1	-	0	ID=g25227.t1.CDS2;Parent=g25227.t1;
OX637535.1_Linnaemya_tessellans_genome_assembly,_chromosome:_4	AUGUSTUS	exon	105919762	105920015	.	-	.	ID=g25227.t1.exon2;Parent=g25227.t1;
OX637535.1_Linnaemya_tessellans_genome_assembly,_chromosome:_4	AUGUSTUS	intron	105920016	105920076	1	-	.	ID=g25227.t1.intron2;Parent=g25227.t1;
OX637535.1_Linnaemya_tessellans_genome_assembly,_chromosome:_4	AUGUSTUS	CDS	105920077	105920196	1	-	0	ID=g25227.t1.CDS3;Parent=g25227.t1;
OX637535.1_Linnaemya_tessellans_genome_assembly,_chromosome:_4	AUGUSTUS	exon	105920077	105920196	.	-	.	ID=g25227.t1.exon3;Parent=g25227.t1;
OX637535.1_Linnaemya_tessellans_genome_assembly,_chromosome:_4	AUGUSTUS	intron	105920197	105920331	1	-	.	ID=g25227.t1.intron3;Parent=g25227.t1;
OX637535.1_Linnaemya_tessellans_genome_assembly,_chromosome:_4	AUGUSTUS	CDS	105920332	105920454	1	-	0	ID=g25227.t1.CDS4;Parent=g25227.t1;
OX637535.1_Linnaemya_tessellans_genome_assembly,_chromosome:_4	AUGUSTUS	exon	105920332	105920454	.	-	.	ID=g25227.t1.exon4;Parent=g25227.t1;
OX637535.1_Linnaemya_tessellans_genome_assembly,_chromosome:_4	AUGUSTUS	start_codon	105920452	105920454	.	-	0	ID=g25227.t1.start1;Parent=g25227.t1;
OX637535.1_Linnaemya_tessellans_genome_assembly,_chromosome:_4	AUGUSTUS	gene	105921045	105924687	.	+	.	ID=g25228;
OX637535.1_Linnaemya_tessellans_genome_assembly,_chromosome:_4	AUGUSTUS	mRNA	105921045	105924687	1	+	.	ID=g25228.t1;Parent=g25228;
OX637535.1_Linnaemya_tessellans_genome_assembly,_chromosome:_4	AUGUSTUS	start_codon	105921045	105921047	.	+	0	ID=g25228.t1.start1;Parent=g25228.t1;
OX637535.1_Linnaemya_tessellans_genome_assembly,_chromosome:_4	AUGUSTUS	CDS	105921045	105921155	1	+	0	ID=g25228.t1.CDS1;Parent=g25228.t1;
OX637535.1_Linnaemya_tessellans_genome_assembly,_chromosome:_4	AUGUSTUS	exon	105921045	105921155	.	+	.	ID=g25228.t1.exon1;Parent=g25228.t1;
OX637535.1_Linnaemya_tessellans_genome_assembly,_chromosome:_4	AUGUSTUS	intron	105921156	105923975	1	+	.	ID=g25228.t1.intron1;Parent=g25228.t1;
OX637535.1_Linnaemya_tessellans_genome_assembly,_chromosome:_4	AUGUSTUS	CDS	105923976	105924265	1	+	0	ID=g25228.t1.CDS2;Parent=g25228.t1;
OX637535.1_Linnaemya_tessellans_genome_assembly,_chromosome:_4	AUGUSTUS	exon	105923976	105924265	.	+	.	ID=g25228.t1.exon2;Parent=g25228.t1;
OX637535.1_Linnaemya_tessellans_genome_assembly,_chromosome:_4	AUGUSTUS	intron	105924266	105924333	1	+	.	ID=g25228.t1.intron2;Parent=g25228.t1;
OX637535.1_Linnaemya_tessellans_genome_assembly,_chromosome:_4	AUGUSTUS	CDS	105924334	105924444	1	+	1	ID=g25228.t1.CDS3;Parent=g25228.t1;
OX637535.1_Linnaemya_tessellans_genome_assembly,_chromosome:_4	AUGUSTUS	exon	105924334	105924444	.	+	.	ID=g25228.t1.exon3;Parent=g25228.t1;
OX637535.1_Linnaemya_tessellans_genome_assembly,_chromosome:_4	AUGUSTUS	intron	105924445	105924506	1	+	.	ID=g25228.t1.intron3;Parent=g25228.t1;
OX637535.1_Linnaemya_tessellans_genome_assembly,_chromosome:_4	AUGUSTUS	CDS	105924507	105924687	1	+	1	ID=g25228.t1.CDS4;Parent=g25228.t1;
OX637535.1_Linnaemya_tessellans_genome_assembly,_chromosome:_4	AUGUSTUS	exon	105924507	105924687	.	+	.	ID=g25228.t1.exon4;Parent=g25228.t1;
OX637535.1_Linnaemya_tessellans_genome_assembly,_chromosome:_4	AUGUSTUS	stop_codon	105924685	105924687	.	+	0	ID=g25228.t1.stop1;Parent=g25228.t1;
OX637535.1_Linnaemya_tessellans_genome_assembly,_chromosome:_4	AUGUSTUS	gene	106022378	106022762	.	-	.	ID=g25229;
OX637535.1_Linnaemya_tessellans_genome_assembly,_chromosome:_4	AUGUSTUS	mRNA	106022378	106022762	0.85	-	.	ID=g25229.t1;Parent=g25229;
OX637535.1_Linnaemya_tessellans_genome_assembly,_chromosome:_4	AUGUSTUS	stop_codon	106022378	106022380	.	-	0	ID=g25229.t1.stop1;Parent=g25229.t1;
OX637535.1_Linnaemya_tessellans_genome_assembly,_chromosome:_4	AUGUSTUS	CDS	106022378	106022612	0.85	-	1	ID=g25229.t1.CDS1;Parent=g25229.t1;
OX637535.1_Linnaemya_tessellans_genome_assembly,_chromosome:_4	AUGUSTUS	exon	106022378	106022612	.	-	.	ID=g25229.t1.exon1;Parent=g25229.t1;
OX637535.1_Linnaemya_tessellans_genome_assembly,_chromosome:_4	AUGUSTUS	intron	106022613	106022751	0.85	-	.	ID=g25229.t1.intron1;Parent=g25229.t1;
OX637535.1_Linnaemya_tessellans_genome_assembly,_chromosome:_4	AUGUSTUS	CDS	106022752	106022762	0.96	-	0	ID=g25229.t1.CDS2;Parent=g25229.t1;
OX637535.1_Linnaemya_tessellans_genome_assembly,_chromosome:_4	AUGUSTUS	exon	106022752	106022762	.	-	.	ID=g25229.t1.exon2;Parent=g25229.t1;
OX637535.1_Linnaemya_tessellans_genome_assembly,_chromosome:_4	AUGUSTUS	start_codon	106022760	106022762	.	-	0	ID=g25229.t1.start1;Parent=g25229.t1;
OX637535.1_Linnaemya_tessellans_genome_assembly,_chromosome:_4	AUGUSTUS	mRNA	106022378	106022762	0.33	-	.	ID=g25229.t2;Parent=g25229;
OX637535.1_Linnaemya_tessellans_genome_assembly,_chromosome:_4	AUGUSTUS	stop_codon	106022378	106022380	.	-	0	ID=g25229.t2.stop1;Parent=g25229.t2;
OX637535.1_Linnaemya_tessellans_genome_assembly,_chromosome:_4	AUGUSTUS	CDS	106022378	106022546	0.35	-	1	ID=g25229.t2.CDS1;Parent=g25229.t2;
OX637535.1_Linnaemya_tessellans_genome_assembly,_chromosome:_4	AUGUSTUS	exon	106022378	106022546	.	-	.	ID=g25229.t2.exon1;Parent=g25229.t2;
OX637535.1_Linnaemya_tessellans_genome_assembly,_chromosome:_4	AUGUSTUS	intron	106022547	106022622	0.35	-	.	ID=g25229.t2.intron1;Parent=g25229.t2;
OX637535.1_Linnaemya_tessellans_genome_assembly,_chromosome:_4	AUGUSTUS	CDS	106022623	106022762	0.66	-	0	ID=g25229.t2.CDS2;Parent=g25229.t2;
OX637535.1_Linnaemya_tessellans_genome_assembly,_chromosome:_4	AUGUSTUS	exon	106022623	106022762	.	-	.	ID=g25229.t2.exon2;Parent=g25229.t2;
OX637535.1_Linnaemya_tessellans_genome_assembly,_chromosome:_4	AUGUSTUS	start_codon	106022760	106022762	.	-	0	ID=g25229.t2.start1;Parent=g25229.t2;
OX637535.1_Linnaemya_tessellans_genome_assembly,_chromosome:_4	AUGUSTUS	gene	106041303	106041689	.	+	.	ID=g25230;
OX637535.1_Linnaemya_tessellans_genome_assembly,_chromosome:_4	AUGUSTUS	mRNA	106041303	106041689	1	+	.	ID=g25230.t1;Parent=g25230;
OX637535.1_Linnaemya_tessellans_genome_assembly,_chromosome:_4	AUGUSTUS	start_codon	106041303	106041305	.	+	0	ID=g25230.t1.start1;Parent=g25230.t1;
OX637535.1_Linnaemya_tessellans_genome_assembly,_chromosome:_4	AUGUSTUS	CDS	106041303	106041689	1	+	0	ID=g25230.t1.CDS1;Parent=g25230.t1;
OX637535.1_Linnaemya_tessellans_genome_assembly,_chromosome:_4	AUGUSTUS	exon	106041303	106041689	.	+	.	ID=g25230.t1.exon1;Parent=g25230.t1;
OX637535.1_Linnaemya_tessellans_genome_assembly,_chromosome:_4	AUGUSTUS	stop_codon	106041687	106041689	.	+	0	ID=g25230.t1.stop1;Parent=g25230.t1;
OX637535.1_Linnaemya_tessellans_genome_assembly,_chromosome:_4	AUGUSTUS	gene	106251960	106255574	.	-	.	ID=g25231;
OX637535.1_Linnaemya_tessellans_genome_assembly,_chromosome:_4	AUGUSTUS	mRNA	106251960	106255574	0.37	-	.	ID=g25231.t1;Parent=g25231;
OX637535.1_Linnaemya_tessellans_genome_assembly,_chromosome:_4	AUGUSTUS	stop_codon	106251960	106251962	.	-	0	ID=g25231.t1.stop1;Parent=g25231.t1;
OX637535.1_Linnaemya_tessellans_genome_assembly,_chromosome:_4	AUGUSTUS	CDS	106251960	106252225	0.6	-	2	ID=g25231.t1.CDS1;Parent=g25231.t1;
OX637535.1_Linnaemya_tessellans_genome_assembly,_chromosome:_4	AUGUSTUS	exon	106251960	106252225	.	-	.	ID=g25231.t1.exon1;Parent=g25231.t1;
OX637535.1_Linnaemya_tessellans_genome_assembly,_chromosome:_4	AUGUSTUS	intron	106252226	106255552	0.38	-	.	ID=g25231.t1.intron1;Parent=g25231.t1;
OX637535.1_Linnaemya_tessellans_genome_assembly,_chromosome:_4	AUGUSTUS	CDS	106255553	106255574	0.37	-	0	ID=g25231.t1.CDS2;Parent=g25231.t1;
OX637535.1_Linnaemya_tessellans_genome_assembly,_chromosome:_4	AUGUSTUS	exon	106255553	106255574	.	-	.	ID=g25231.t1.exon2;Parent=g25231.t1;
OX637535.1_Linnaemya_tessellans_genome_assembly,_chromosome:_4	AUGUSTUS	start_codon	106255572	106255574	.	-	0	ID=g25231.t1.start1;Parent=g25231.t1;
OX637535.1_Linnaemya_tessellans_genome_assembly,_chromosome:_4	AUGUSTUS	gene	106265652	106267874	.	+	.	ID=g25232;
OX637535.1_Linnaemya_tessellans_genome_assembly,_chromosome:_4	AUGUSTUS	mRNA	106265652	106267874	1	+	.	ID=g25232.t1;Parent=g25232;
OX637535.1_Linnaemya_tessellans_genome_assembly,_chromosome:_4	AUGUSTUS	start_codon	106265652	106265654	.	+	0	ID=g25232.t1.start1;Parent=g25232.t1;
OX637535.1_Linnaemya_tessellans_genome_assembly,_chromosome:_4	AUGUSTUS	CDS	106265652	106267874	1	+	0	ID=g25232.t1.CDS1;Parent=g25232.t1;
OX637535.1_Linnaemya_tessellans_genome_assembly,_chromosome:_4	AUGUSTUS	exon	106265652	106267874	.	+	.	ID=g25232.t1.exon1;Parent=g25232.t1;
OX637535.1_Linnaemya_tessellans_genome_assembly,_chromosome:_4	AUGUSTUS	stop_codon	106267872	106267874	.	+	0	ID=g25232.t1.stop1;Parent=g25232.t1;
OX637535.1_Linnaemya_tessellans_genome_assembly,_chromosome:_4	AUGUSTUS	gene	106531104	106532222	.	+	.	ID=g25233;
OX637535.1_Linnaemya_tessellans_genome_assembly,_chromosome:_4	AUGUSTUS	mRNA	106531104	106532222	1	+	.	ID=g25233.t1;Parent=g25233;
OX637535.1_Linnaemya_tessellans_genome_assembly,_chromosome:_4	AUGUSTUS	start_codon	106531104	106531106	.	+	0	ID=g25233.t1.start1;Parent=g25233.t1;
OX637535.1_Linnaemya_tessellans_genome_assembly,_chromosome:_4	AUGUSTUS	CDS	106531104	106532222	1	+	0	ID=g25233.t1.CDS1;Parent=g25233.t1;
OX637535.1_Linnaemya_tessellans_genome_assembly,_chromosome:_4	AUGUSTUS	exon	106531104	106532222	.	+	.	ID=g25233.t1.exon1;Parent=g25233.t1;
OX637535.1_Linnaemya_tessellans_genome_assembly,_chromosome:_4	AUGUSTUS	stop_codon	106532220	106532222	.	+	0	ID=g25233.t1.stop1;Parent=g25233.t1;
OX637535.1_Linnaemya_tessellans_genome_assembly,_chromosome:_4	AUGUSTUS	gene	106532915	106534418	.	+	.	ID=g25234;
OX637535.1_Linnaemya_tessellans_genome_assembly,_chromosome:_4	AUGUSTUS	mRNA	106532915	106534418	0.48	+	.	ID=g25234.t1;Parent=g25234;
OX637535.1_Linnaemya_tessellans_genome_assembly,_chromosome:_4	AUGUSTUS	start_codon	106532915	106532917	.	+	0	ID=g25234.t1.start1;Parent=g25234.t1;
OX637535.1_Linnaemya_tessellans_genome_assembly,_chromosome:_4	AUGUSTUS	CDS	106532915	106534327	0.91	+	0	ID=g25234.t1.CDS1;Parent=g25234.t1;
OX637535.1_Linnaemya_tessellans_genome_assembly,_chromosome:_4	AUGUSTUS	exon	106532915	106534327	.	+	.	ID=g25234.t1.exon1;Parent=g25234.t1;
OX637535.1_Linnaemya_tessellans_genome_assembly,_chromosome:_4	AUGUSTUS	intron	106534328	106534409	0.48	+	.	ID=g25234.t1.intron1;Parent=g25234.t1;
OX637535.1_Linnaemya_tessellans_genome_assembly,_chromosome:_4	AUGUSTUS	CDS	106534410	106534418	0.53	+	0	ID=g25234.t1.CDS2;Parent=g25234.t1;
OX637535.1_Linnaemya_tessellans_genome_assembly,_chromosome:_4	AUGUSTUS	exon	106534410	106534418	.	+	.	ID=g25234.t1.exon2;Parent=g25234.t1;
OX637535.1_Linnaemya_tessellans_genome_assembly,_chromosome:_4	AUGUSTUS	stop_codon	106534416	106534418	.	+	0	ID=g25234.t1.stop1;Parent=g25234.t1;
OX637535.1_Linnaemya_tessellans_genome_assembly,_chromosome:_4	AUGUSTUS	gene	106534826	106535293	.	+	.	ID=g25235;
OX637535.1_Linnaemya_tessellans_genome_assembly,_chromosome:_4	AUGUSTUS	mRNA	106534826	106535293	1	+	.	ID=g25235.t1;Parent=g25235;
OX637535.1_Linnaemya_tessellans_genome_assembly,_chromosome:_4	AUGUSTUS	start_codon	106534826	106534828	.	+	0	ID=g25235.t1.start1;Parent=g25235.t1;
OX637535.1_Linnaemya_tessellans_genome_assembly,_chromosome:_4	AUGUSTUS	CDS	106534826	106535293	1	+	0	ID=g25235.t1.CDS1;Parent=g25235.t1;
OX637535.1_Linnaemya_tessellans_genome_assembly,_chromosome:_4	AUGUSTUS	exon	106534826	106535293	.	+	.	ID=g25235.t1.exon1;Parent=g25235.t1;
OX637535.1_Linnaemya_tessellans_genome_assembly,_chromosome:_4	AUGUSTUS	stop_codon	106535291	106535293	.	+	0	ID=g25235.t1.stop1;Parent=g25235.t1;
OX637535.1_Linnaemya_tessellans_genome_assembly,_chromosome:_4	AUGUSTUS	gene	107002009	107003875	.	-	.	ID=g25236;
OX637535.1_Linnaemya_tessellans_genome_assembly,_chromosome:_4	AUGUSTUS	mRNA	107002009	107002656	0.94	-	.	ID=g25236.t1;Parent=g25236;
OX637535.1_Linnaemya_tessellans_genome_assembly,_chromosome:_4	AUGUSTUS	stop_codon	107002009	107002011	.	-	0	ID=g25236.t1.stop1;Parent=g25236.t1;
OX637535.1_Linnaemya_tessellans_genome_assembly,_chromosome:_4	AUGUSTUS	CDS	107002009	107002656	0.94	-	0	ID=g25236.t1.CDS1;Parent=g25236.t1;
OX637535.1_Linnaemya_tessellans_genome_assembly,_chromosome:_4	AUGUSTUS	exon	107002009	107002656	.	-	.	ID=g25236.t1.exon1;Parent=g25236.t1;
OX637535.1_Linnaemya_tessellans_genome_assembly,_chromosome:_4	AUGUSTUS	start_codon	107002654	107002656	.	-	0	ID=g25236.t1.start1;Parent=g25236.t1;
OX637535.1_Linnaemya_tessellans_genome_assembly,_chromosome:_4	AUGUSTUS	mRNA	107002009	107003875	0.57	-	.	ID=g25236.t2;Parent=g25236;
OX637535.1_Linnaemya_tessellans_genome_assembly,_chromosome:_4	AUGUSTUS	stop_codon	107002009	107002011	.	-	0	ID=g25236.t2.stop1;Parent=g25236.t2;
OX637535.1_Linnaemya_tessellans_genome_assembly,_chromosome:_4	AUGUSTUS	CDS	107002009	107002620	0.57	-	0	ID=g25236.t2.CDS1;Parent=g25236.t2;
OX637535.1_Linnaemya_tessellans_genome_assembly,_chromosome:_4	AUGUSTUS	exon	107002009	107002620	.	-	.	ID=g25236.t2.exon1;Parent=g25236.t2;
OX637535.1_Linnaemya_tessellans_genome_assembly,_chromosome:_4	AUGUSTUS	intron	107002621	107003836	0.95	-	.	ID=g25236.t2.intron1;Parent=g25236.t2;
OX637535.1_Linnaemya_tessellans_genome_assembly,_chromosome:_4	AUGUSTUS	CDS	107003837	107003875	1	-	0	ID=g25236.t2.CDS2;Parent=g25236.t2;
OX637535.1_Linnaemya_tessellans_genome_assembly,_chromosome:_4	AUGUSTUS	exon	107003837	107003875	.	-	.	ID=g25236.t2.exon2;Parent=g25236.t2;
OX637535.1_Linnaemya_tessellans_genome_assembly,_chromosome:_4	AUGUSTUS	start_codon	107003873	107003875	.	-	0	ID=g25236.t2.start1;Parent=g25236.t2;
OX637535.1_Linnaemya_tessellans_genome_assembly,_chromosome:_4	AUGUSTUS	mRNA	107002864	107003875	0.47	-	.	ID=g25236.t3;Parent=g25236;
OX637535.1_Linnaemya_tessellans_genome_assembly,_chromosome:_4	AUGUSTUS	stop_codon	107002864	107002866	.	-	0	ID=g25236.t3.stop1;Parent=g25236.t3;
OX637535.1_Linnaemya_tessellans_genome_assembly,_chromosome:_4	AUGUSTUS	CDS	107002864	107003716	0.47	-	1	ID=g25236.t3.CDS1;Parent=g25236.t3;
OX637535.1_Linnaemya_tessellans_genome_assembly,_chromosome:_4	AUGUSTUS	exon	107002864	107003716	.	-	.	ID=g25236.t3.exon1;Parent=g25236.t3;
OX637535.1_Linnaemya_tessellans_genome_assembly,_chromosome:_4	AUGUSTUS	intron	107003717	107003780	0.98	-	.	ID=g25236.t3.intron1;Parent=g25236.t3;
OX637535.1_Linnaemya_tessellans_genome_assembly,_chromosome:_4	AUGUSTUS	CDS	107003781	107003875	0.99	-	0	ID=g25236.t3.CDS2;Parent=g25236.t3;
OX637535.1_Linnaemya_tessellans_genome_assembly,_chromosome:_4	AUGUSTUS	exon	107003781	107003875	.	-	.	ID=g25236.t3.exon2;Parent=g25236.t3;
OX637535.1_Linnaemya_tessellans_genome_assembly,_chromosome:_4	AUGUSTUS	start_codon	107003873	107003875	.	-	0	ID=g25236.t3.start1;Parent=g25236.t3;
OX637535.1_Linnaemya_tessellans_genome_assembly,_chromosome:_4	AUGUSTUS	gene	107106075	107107970	.	+	.	ID=g25237;
OX637535.1_Linnaemya_tessellans_genome_assembly,_chromosome:_4	AUGUSTUS	mRNA	107106075	107107970	1	+	.	ID=g25237.t1;Parent=g25237;
OX637535.1_Linnaemya_tessellans_genome_assembly,_chromosome:_4	AUGUSTUS	start_codon	107106075	107106077	.	+	0	ID=g25237.t1.start1;Parent=g25237.t1;
OX637535.1_Linnaemya_tessellans_genome_assembly,_chromosome:_4	AUGUSTUS	CDS	107106075	107107970	1	+	0	ID=g25237.t1.CDS1;Parent=g25237.t1;
OX637535.1_Linnaemya_tessellans_genome_assembly,_chromosome:_4	AUGUSTUS	exon	107106075	107107970	.	+	.	ID=g25237.t1.exon1;Parent=g25237.t1;
OX637535.1_Linnaemya_tessellans_genome_assembly,_chromosome:_4	AUGUSTUS	stop_codon	107107968	107107970	.	+	0	ID=g25237.t1.stop1;Parent=g25237.t1;
OX637535.1_Linnaemya_tessellans_genome_assembly,_chromosome:_4	AUGUSTUS	gene	107108142	107108774	.	+	.	ID=g25238;
OX637535.1_Linnaemya_tessellans_genome_assembly,_chromosome:_4	AUGUSTUS	mRNA	107108142	107108774	1	+	.	ID=g25238.t1;Parent=g25238;
OX637535.1_Linnaemya_tessellans_genome_assembly,_chromosome:_4	AUGUSTUS	start_codon	107108142	107108144	.	+	0	ID=g25238.t1.start1;Parent=g25238.t1;
OX637535.1_Linnaemya_tessellans_genome_assembly,_chromosome:_4	AUGUSTUS	CDS	107108142	107108774	1	+	0	ID=g25238.t1.CDS1;Parent=g25238.t1;
OX637535.1_Linnaemya_tessellans_genome_assembly,_chromosome:_4	AUGUSTUS	exon	107108142	107108774	.	+	.	ID=g25238.t1.exon1;Parent=g25238.t1;
OX637535.1_Linnaemya_tessellans_genome_assembly,_chromosome:_4	AUGUSTUS	stop_codon	107108772	107108774	.	+	0	ID=g25238.t1.stop1;Parent=g25238.t1;
OX637535.1_Linnaemya_tessellans_genome_assembly,_chromosome:_4	AUGUSTUS	gene	107170758	107175549	.	-	.	ID=g25239;
OX637535.1_Linnaemya_tessellans_genome_assembly,_chromosome:_4	AUGUSTUS	mRNA	107170758	107175549	0.54	-	.	ID=g25239.t1;Parent=g25239;
OX637535.1_Linnaemya_tessellans_genome_assembly,_chromosome:_4	AUGUSTUS	stop_codon	107170758	107170760	.	-	0	ID=g25239.t1.stop1;Parent=g25239.t1;
OX637535.1_Linnaemya_tessellans_genome_assembly,_chromosome:_4	AUGUSTUS	CDS	107170758	107170822	0.55	-	2	ID=g25239.t1.CDS1;Parent=g25239.t1;
OX637535.1_Linnaemya_tessellans_genome_assembly,_chromosome:_4	AUGUSTUS	exon	107170758	107170822	.	-	.	ID=g25239.t1.exon1;Parent=g25239.t1;
OX637535.1_Linnaemya_tessellans_genome_assembly,_chromosome:_4	AUGUSTUS	intron	107170823	107171877	0.54	-	.	ID=g25239.t1.intron1;Parent=g25239.t1;
OX637535.1_Linnaemya_tessellans_genome_assembly,_chromosome:_4	AUGUSTUS	CDS	107171878	107171901	0.63	-	2	ID=g25239.t1.CDS2;Parent=g25239.t1;
OX637535.1_Linnaemya_tessellans_genome_assembly,_chromosome:_4	AUGUSTUS	exon	107171878	107171901	.	-	.	ID=g25239.t1.exon2;Parent=g25239.t1;
OX637535.1_Linnaemya_tessellans_genome_assembly,_chromosome:_4	AUGUSTUS	intron	107171902	107172800	1	-	.	ID=g25239.t1.intron2;Parent=g25239.t1;
OX637535.1_Linnaemya_tessellans_genome_assembly,_chromosome:_4	AUGUSTUS	CDS	107172801	107175549	1	-	0	ID=g25239.t1.CDS3;Parent=g25239.t1;
OX637535.1_Linnaemya_tessellans_genome_assembly,_chromosome:_4	AUGUSTUS	exon	107172801	107175549	.	-	.	ID=g25239.t1.exon3;Parent=g25239.t1;
OX637535.1_Linnaemya_tessellans_genome_assembly,_chromosome:_4	AUGUSTUS	start_codon	107175547	107175549	.	-	0	ID=g25239.t1.start1;Parent=g25239.t1;
OX637535.1_Linnaemya_tessellans_genome_assembly,_chromosome:_4	AUGUSTUS	gene	107189764	107190021	.	+	.	ID=g25240;
OX637535.1_Linnaemya_tessellans_genome_assembly,_chromosome:_4	AUGUSTUS	mRNA	107189764	107190021	0.43	+	.	ID=g25240.t1;Parent=g25240;
OX637535.1_Linnaemya_tessellans_genome_assembly,_chromosome:_4	AUGUSTUS	start_codon	107189764	107189766	.	+	0	ID=g25240.t1.start1;Parent=g25240.t1;
OX637535.1_Linnaemya_tessellans_genome_assembly,_chromosome:_4	AUGUSTUS	CDS	107189764	107190021	0.43	+	0	ID=g25240.t1.CDS1;Parent=g25240.t1;
OX637535.1_Linnaemya_tessellans_genome_assembly,_chromosome:_4	AUGUSTUS	exon	107189764	107190021	.	+	.	ID=g25240.t1.exon1;Parent=g25240.t1;
OX637535.1_Linnaemya_tessellans_genome_assembly,_chromosome:_4	AUGUSTUS	stop_codon	107190019	107190021	.	+	0	ID=g25240.t1.stop1;Parent=g25240.t1;
OX637535.1_Linnaemya_tessellans_genome_assembly,_chromosome:_4	AUGUSTUS	gene	107204374	107205000	.	-	.	ID=g25241;
OX637535.1_Linnaemya_tessellans_genome_assembly,_chromosome:_4	AUGUSTUS	mRNA	107204374	107205000	1	-	.	ID=g25241.t1;Parent=g25241;
OX637535.1_Linnaemya_tessellans_genome_assembly,_chromosome:_4	AUGUSTUS	stop_codon	107204374	107204376	.	-	0	ID=g25241.t1.stop1;Parent=g25241.t1;
OX637535.1_Linnaemya_tessellans_genome_assembly,_chromosome:_4	AUGUSTUS	CDS	107204374	107204891	1	-	2	ID=g25241.t1.CDS1;Parent=g25241.t1;
OX637535.1_Linnaemya_tessellans_genome_assembly,_chromosome:_4	AUGUSTUS	exon	107204374	107204891	.	-	.	ID=g25241.t1.exon1;Parent=g25241.t1;
OX637535.1_Linnaemya_tessellans_genome_assembly,_chromosome:_4	AUGUSTUS	intron	107204892	107204966	1	-	.	ID=g25241.t1.intron1;Parent=g25241.t1;
OX637535.1_Linnaemya_tessellans_genome_assembly,_chromosome:_4	AUGUSTUS	CDS	107204967	107205000	1	-	0	ID=g25241.t1.CDS2;Parent=g25241.t1;
OX637535.1_Linnaemya_tessellans_genome_assembly,_chromosome:_4	AUGUSTUS	exon	107204967	107205000	.	-	.	ID=g25241.t1.exon2;Parent=g25241.t1;
OX637535.1_Linnaemya_tessellans_genome_assembly,_chromosome:_4	AUGUSTUS	start_codon	107204998	107205000	.	-	0	ID=g25241.t1.start1;Parent=g25241.t1;
OX637535.1_Linnaemya_tessellans_genome_assembly,_chromosome:_4	AUGUSTUS	gene	107205277	107205727	.	+	.	ID=g25242;
OX637535.1_Linnaemya_tessellans_genome_assembly,_chromosome:_4	AUGUSTUS	mRNA	107205277	107205727	1	+	.	ID=g25242.t1;Parent=g25242;
OX637535.1_Linnaemya_tessellans_genome_assembly,_chromosome:_4	AUGUSTUS	start_codon	107205277	107205279	.	+	0	ID=g25242.t1.start1;Parent=g25242.t1;
OX637535.1_Linnaemya_tessellans_genome_assembly,_chromosome:_4	AUGUSTUS	CDS	107205277	107205304	1	+	0	ID=g25242.t1.CDS1;Parent=g25242.t1;
OX637535.1_Linnaemya_tessellans_genome_assembly,_chromosome:_4	AUGUSTUS	exon	107205277	107205304	.	+	.	ID=g25242.t1.exon1;Parent=g25242.t1;
OX637535.1_Linnaemya_tessellans_genome_assembly,_chromosome:_4	AUGUSTUS	intron	107205305	107205362	1	+	.	ID=g25242.t1.intron1;Parent=g25242.t1;
OX637535.1_Linnaemya_tessellans_genome_assembly,_chromosome:_4	AUGUSTUS	CDS	107205363	107205727	1	+	2	ID=g25242.t1.CDS2;Parent=g25242.t1;
OX637535.1_Linnaemya_tessellans_genome_assembly,_chromosome:_4	AUGUSTUS	exon	107205363	107205727	.	+	.	ID=g25242.t1.exon2;Parent=g25242.t1;
OX637535.1_Linnaemya_tessellans_genome_assembly,_chromosome:_4	AUGUSTUS	stop_codon	107205725	107205727	.	+	0	ID=g25242.t1.stop1;Parent=g25242.t1;
OX637535.1_Linnaemya_tessellans_genome_assembly,_chromosome:_4	AUGUSTUS	gene	107283671	107284047	.	+	.	ID=g25243;
OX637535.1_Linnaemya_tessellans_genome_assembly,_chromosome:_4	AUGUSTUS	mRNA	107283671	107284047	0.38	+	.	ID=g25243.t1;Parent=g25243;
OX637535.1_Linnaemya_tessellans_genome_assembly,_chromosome:_4	AUGUSTUS	start_codon	107283671	107283673	.	+	0	ID=g25243.t1.start1;Parent=g25243.t1;
OX637535.1_Linnaemya_tessellans_genome_assembly,_chromosome:_4	AUGUSTUS	CDS	107283671	107283833	0.38	+	0	ID=g25243.t1.CDS1;Parent=g25243.t1;
OX637535.1_Linnaemya_tessellans_genome_assembly,_chromosome:_4	AUGUSTUS	exon	107283671	107283833	.	+	.	ID=g25243.t1.exon1;Parent=g25243.t1;
OX637535.1_Linnaemya_tessellans_genome_assembly,_chromosome:_4	AUGUSTUS	intron	107283834	107283934	0.38	+	.	ID=g25243.t1.intron1;Parent=g25243.t1;
OX637535.1_Linnaemya_tessellans_genome_assembly,_chromosome:_4	AUGUSTUS	CDS	107283935	107284047	0.58	+	2	ID=g25243.t1.CDS2;Parent=g25243.t1;
OX637535.1_Linnaemya_tessellans_genome_assembly,_chromosome:_4	AUGUSTUS	exon	107283935	107284047	.	+	.	ID=g25243.t1.exon2;Parent=g25243.t1;
OX637535.1_Linnaemya_tessellans_genome_assembly,_chromosome:_4	AUGUSTUS	stop_codon	107284045	107284047	.	+	0	ID=g25243.t1.stop1;Parent=g25243.t1;
OX637535.1_Linnaemya_tessellans_genome_assembly,_chromosome:_4	AUGUSTUS	gene	107339607	107339885	.	-	.	ID=g25244;
OX637535.1_Linnaemya_tessellans_genome_assembly,_chromosome:_4	AUGUSTUS	mRNA	107339607	107339885	1	-	.	ID=g25244.t1;Parent=g25244;
OX637535.1_Linnaemya_tessellans_genome_assembly,_chromosome:_4	AUGUSTUS	stop_codon	107339607	107339609	.	-	0	ID=g25244.t1.stop1;Parent=g25244.t1;
OX637535.1_Linnaemya_tessellans_genome_assembly,_chromosome:_4	AUGUSTUS	CDS	107339607	107339885	1	-	0	ID=g25244.t1.CDS1;Parent=g25244.t1;
OX637535.1_Linnaemya_tessellans_genome_assembly,_chromosome:_4	AUGUSTUS	exon	107339607	107339885	.	-	.	ID=g25244.t1.exon1;Parent=g25244.t1;
OX637535.1_Linnaemya_tessellans_genome_assembly,_chromosome:_4	AUGUSTUS	start_codon	107339883	107339885	.	-	0	ID=g25244.t1.start1;Parent=g25244.t1;
OX637535.1_Linnaemya_tessellans_genome_assembly,_chromosome:_4	AUGUSTUS	gene	107404932	107413101	.	-	.	ID=g25245;
OX637535.1_Linnaemya_tessellans_genome_assembly,_chromosome:_4	AUGUSTUS	mRNA	107404932	107413101	0.36	-	.	ID=g25245.t1;Parent=g25245;
OX637535.1_Linnaemya_tessellans_genome_assembly,_chromosome:_4	AUGUSTUS	stop_codon	107404932	107404934	.	-	0	ID=g25245.t1.stop1;Parent=g25245.t1;
OX637535.1_Linnaemya_tessellans_genome_assembly,_chromosome:_4	AUGUSTUS	CDS	107404932	107404977	0.52	-	1	ID=g25245.t1.CDS1;Parent=g25245.t1;
OX637535.1_Linnaemya_tessellans_genome_assembly,_chromosome:_4	AUGUSTUS	exon	107404932	107404977	.	-	.	ID=g25245.t1.exon1;Parent=g25245.t1;
OX637535.1_Linnaemya_tessellans_genome_assembly,_chromosome:_4	AUGUSTUS	intron	107404978	107412480	0.52	-	.	ID=g25245.t1.intron1;Parent=g25245.t1;
OX637535.1_Linnaemya_tessellans_genome_assembly,_chromosome:_4	AUGUSTUS	CDS	107412481	107412716	0.57	-	0	ID=g25245.t1.CDS2;Parent=g25245.t1;
OX637535.1_Linnaemya_tessellans_genome_assembly,_chromosome:_4	AUGUSTUS	exon	107412481	107412716	.	-	.	ID=g25245.t1.exon2;Parent=g25245.t1;
OX637535.1_Linnaemya_tessellans_genome_assembly,_chromosome:_4	AUGUSTUS	intron	107412717	107412879	0.94	-	.	ID=g25245.t1.intron2;Parent=g25245.t1;
OX637535.1_Linnaemya_tessellans_genome_assembly,_chromosome:_4	AUGUSTUS	CDS	107412880	107413101	0.73	-	0	ID=g25245.t1.CDS3;Parent=g25245.t1;
OX637535.1_Linnaemya_tessellans_genome_assembly,_chromosome:_4	AUGUSTUS	exon	107412880	107413101	.	-	.	ID=g25245.t1.exon3;Parent=g25245.t1;
OX637535.1_Linnaemya_tessellans_genome_assembly,_chromosome:_4	AUGUSTUS	start_codon	107413099	107413101	.	-	0	ID=g25245.t1.start1;Parent=g25245.t1;
OX637535.1_Linnaemya_tessellans_genome_assembly,_chromosome:_4	AUGUSTUS	gene	107413126	107413425	.	-	.	ID=g25246;
OX637535.1_Linnaemya_tessellans_genome_assembly,_chromosome:_4	AUGUSTUS	mRNA	107413126	107413425	0.99	-	.	ID=g25246.t1;Parent=g25246;
OX637535.1_Linnaemya_tessellans_genome_assembly,_chromosome:_4	AUGUSTUS	stop_codon	107413126	107413128	.	-	0	ID=g25246.t1.stop1;Parent=g25246.t1;
OX637535.1_Linnaemya_tessellans_genome_assembly,_chromosome:_4	AUGUSTUS	CDS	107413126	107413425	0.99	-	0	ID=g25246.t1.CDS1;Parent=g25246.t1;
OX637535.1_Linnaemya_tessellans_genome_assembly,_chromosome:_4	AUGUSTUS	exon	107413126	107413425	.	-	.	ID=g25246.t1.exon1;Parent=g25246.t1;
OX637535.1_Linnaemya_tessellans_genome_assembly,_chromosome:_4	AUGUSTUS	start_codon	107413423	107413425	.	-	0	ID=g25246.t1.start1;Parent=g25246.t1;
OX637535.1_Linnaemya_tessellans_genome_assembly,_chromosome:_4	AUGUSTUS	gene	107461070	107461862	.	-	.	ID=g25247;
OX637535.1_Linnaemya_tessellans_genome_assembly,_chromosome:_4	AUGUSTUS	mRNA	107461070	107461862	0.98	-	.	ID=g25247.t1;Parent=g25247;
OX637535.1_Linnaemya_tessellans_genome_assembly,_chromosome:_4	AUGUSTUS	stop_codon	107461070	107461072	.	-	0	ID=g25247.t1.stop1;Parent=g25247.t1;
OX637535.1_Linnaemya_tessellans_genome_assembly,_chromosome:_4	AUGUSTUS	CDS	107461070	107461204	0.98	-	0	ID=g25247.t1.CDS1;Parent=g25247.t1;
OX637535.1_Linnaemya_tessellans_genome_assembly,_chromosome:_4	AUGUSTUS	exon	107461070	107461204	.	-	.	ID=g25247.t1.exon1;Parent=g25247.t1;
OX637535.1_Linnaemya_tessellans_genome_assembly,_chromosome:_4	AUGUSTUS	intron	107461205	107461709	0.98	-	.	ID=g25247.t1.intron1;Parent=g25247.t1;
OX637535.1_Linnaemya_tessellans_genome_assembly,_chromosome:_4	AUGUSTUS	CDS	107461710	107461862	1	-	0	ID=g25247.t1.CDS2;Parent=g25247.t1;
OX637535.1_Linnaemya_tessellans_genome_assembly,_chromosome:_4	AUGUSTUS	exon	107461710	107461862	.	-	.	ID=g25247.t1.exon2;Parent=g25247.t1;
OX637535.1_Linnaemya_tessellans_genome_assembly,_chromosome:_4	AUGUSTUS	start_codon	107461860	107461862	.	-	0	ID=g25247.t1.start1;Parent=g25247.t1;
OX637535.1_Linnaemya_tessellans_genome_assembly,_chromosome:_4	AUGUSTUS	gene	107537379	107541542	.	+	.	ID=g25248;
OX637535.1_Linnaemya_tessellans_genome_assembly,_chromosome:_4	AUGUSTUS	mRNA	107537379	107541542	0.89	+	.	ID=g25248.t1;Parent=g25248;
OX637535.1_Linnaemya_tessellans_genome_assembly,_chromosome:_4	AUGUSTUS	start_codon	107537379	107537381	.	+	0	ID=g25248.t1.start1;Parent=g25248.t1;
OX637535.1_Linnaemya_tessellans_genome_assembly,_chromosome:_4	AUGUSTUS	CDS	107537379	107537430	0.89	+	0	ID=g25248.t1.CDS1;Parent=g25248.t1;
OX637535.1_Linnaemya_tessellans_genome_assembly,_chromosome:_4	AUGUSTUS	exon	107537379	107537430	.	+	.	ID=g25248.t1.exon1;Parent=g25248.t1;
OX637535.1_Linnaemya_tessellans_genome_assembly,_chromosome:_4	AUGUSTUS	intron	107537431	107539254	0.89	+	.	ID=g25248.t1.intron1;Parent=g25248.t1;
OX637535.1_Linnaemya_tessellans_genome_assembly,_chromosome:_4	AUGUSTUS	CDS	107539255	107539700	0.93	+	2	ID=g25248.t1.CDS2;Parent=g25248.t1;
OX637535.1_Linnaemya_tessellans_genome_assembly,_chromosome:_4	AUGUSTUS	exon	107539255	107539700	.	+	.	ID=g25248.t1.exon2;Parent=g25248.t1;
OX637535.1_Linnaemya_tessellans_genome_assembly,_chromosome:_4	AUGUSTUS	intron	107539701	107541197	1	+	.	ID=g25248.t1.intron2;Parent=g25248.t1;
OX637535.1_Linnaemya_tessellans_genome_assembly,_chromosome:_4	AUGUSTUS	CDS	107541198	107541542	1	+	0	ID=g25248.t1.CDS3;Parent=g25248.t1;
OX637535.1_Linnaemya_tessellans_genome_assembly,_chromosome:_4	AUGUSTUS	exon	107541198	107541542	.	+	.	ID=g25248.t1.exon3;Parent=g25248.t1;
OX637535.1_Linnaemya_tessellans_genome_assembly,_chromosome:_4	AUGUSTUS	stop_codon	107541540	107541542	.	+	0	ID=g25248.t1.stop1;Parent=g25248.t1;
OX637535.1_Linnaemya_tessellans_genome_assembly,_chromosome:_4	AUGUSTUS	gene	107544524	107545125	.	-	.	ID=g25249;
OX637535.1_Linnaemya_tessellans_genome_assembly,_chromosome:_4	AUGUSTUS	mRNA	107544524	107545125	0.93	-	.	ID=g25249.t1;Parent=g25249;
OX637535.1_Linnaemya_tessellans_genome_assembly,_chromosome:_4	AUGUSTUS	stop_codon	107544524	107544526	.	-	0	ID=g25249.t1.stop1;Parent=g25249.t1;
OX637535.1_Linnaemya_tessellans_genome_assembly,_chromosome:_4	AUGUSTUS	CDS	107544524	107545017	0.93	-	2	ID=g25249.t1.CDS1;Parent=g25249.t1;
OX637535.1_Linnaemya_tessellans_genome_assembly,_chromosome:_4	AUGUSTUS	exon	107544524	107545017	.	-	.	ID=g25249.t1.exon1;Parent=g25249.t1;
OX637535.1_Linnaemya_tessellans_genome_assembly,_chromosome:_4	AUGUSTUS	intron	107545018	107545091	0.93	-	.	ID=g25249.t1.intron1;Parent=g25249.t1;
OX637535.1_Linnaemya_tessellans_genome_assembly,_chromosome:_4	AUGUSTUS	CDS	107545092	107545125	0.94	-	0	ID=g25249.t1.CDS2;Parent=g25249.t1;
OX637535.1_Linnaemya_tessellans_genome_assembly,_chromosome:_4	AUGUSTUS	exon	107545092	107545125	.	-	.	ID=g25249.t1.exon2;Parent=g25249.t1;
OX637535.1_Linnaemya_tessellans_genome_assembly,_chromosome:_4	AUGUSTUS	start_codon	107545123	107545125	.	-	0	ID=g25249.t1.start1;Parent=g25249.t1;
OX637535.1_Linnaemya_tessellans_genome_assembly,_chromosome:_4	AUGUSTUS	gene	107553427	107554266	.	+	.	ID=g25250;
OX637535.1_Linnaemya_tessellans_genome_assembly,_chromosome:_4	AUGUSTUS	mRNA	107553427	107554266	1	+	.	ID=g25250.t1;Parent=g25250;
OX637535.1_Linnaemya_tessellans_genome_assembly,_chromosome:_4	AUGUSTUS	start_codon	107553427	107553429	.	+	0	ID=g25250.t1.start1;Parent=g25250.t1;
OX637535.1_Linnaemya_tessellans_genome_assembly,_chromosome:_4	AUGUSTUS	CDS	107553427	107554266	1	+	0	ID=g25250.t1.CDS1;Parent=g25250.t1;
OX637535.1_Linnaemya_tessellans_genome_assembly,_chromosome:_4	AUGUSTUS	exon	107553427	107554266	.	+	.	ID=g25250.t1.exon1;Parent=g25250.t1;
OX637535.1_Linnaemya_tessellans_genome_assembly,_chromosome:_4	AUGUSTUS	stop_codon	107554264	107554266	.	+	0	ID=g25250.t1.stop1;Parent=g25250.t1;
OX637535.1_Linnaemya_tessellans_genome_assembly,_chromosome:_4	AUGUSTUS	gene	107558930	107559784	.	-	.	ID=g25251;
OX637535.1_Linnaemya_tessellans_genome_assembly,_chromosome:_4	AUGUSTUS	mRNA	107558930	107559784	1	-	.	ID=g25251.t1;Parent=g25251;
OX637535.1_Linnaemya_tessellans_genome_assembly,_chromosome:_4	AUGUSTUS	stop_codon	107558930	107558932	.	-	0	ID=g25251.t1.stop1;Parent=g25251.t1;
OX637535.1_Linnaemya_tessellans_genome_assembly,_chromosome:_4	AUGUSTUS	CDS	107558930	107559693	1	-	2	ID=g25251.t1.CDS1;Parent=g25251.t1;
OX637535.1_Linnaemya_tessellans_genome_assembly,_chromosome:_4	AUGUSTUS	exon	107558930	107559693	.	-	.	ID=g25251.t1.exon1;Parent=g25251.t1;
OX637535.1_Linnaemya_tessellans_genome_assembly,_chromosome:_4	AUGUSTUS	intron	107559694	107559759	1	-	.	ID=g25251.t1.intron1;Parent=g25251.t1;
OX637535.1_Linnaemya_tessellans_genome_assembly,_chromosome:_4	AUGUSTUS	CDS	107559760	107559784	1	-	0	ID=g25251.t1.CDS2;Parent=g25251.t1;
OX637535.1_Linnaemya_tessellans_genome_assembly,_chromosome:_4	AUGUSTUS	exon	107559760	107559784	.	-	.	ID=g25251.t1.exon2;Parent=g25251.t1;
OX637535.1_Linnaemya_tessellans_genome_assembly,_chromosome:_4	AUGUSTUS	start_codon	107559782	107559784	.	-	0	ID=g25251.t1.start1;Parent=g25251.t1;
OX637535.1_Linnaemya_tessellans_genome_assembly,_chromosome:_4	AUGUSTUS	gene	107562372	107563237	.	+	.	ID=g25252;
OX637535.1_Linnaemya_tessellans_genome_assembly,_chromosome:_4	AUGUSTUS	mRNA	107562372	107563237	1	+	.	ID=g25252.t1;Parent=g25252;
OX637535.1_Linnaemya_tessellans_genome_assembly,_chromosome:_4	AUGUSTUS	start_codon	107562372	107562374	.	+	0	ID=g25252.t1.start1;Parent=g25252.t1;
OX637535.1_Linnaemya_tessellans_genome_assembly,_chromosome:_4	AUGUSTUS	CDS	107562372	107562402	1	+	0	ID=g25252.t1.CDS1;Parent=g25252.t1;
OX637535.1_Linnaemya_tessellans_genome_assembly,_chromosome:_4	AUGUSTUS	exon	107562372	107562402	.	+	.	ID=g25252.t1.exon1;Parent=g25252.t1;
OX637535.1_Linnaemya_tessellans_genome_assembly,_chromosome:_4	AUGUSTUS	intron	107562403	107562467	1	+	.	ID=g25252.t1.intron1;Parent=g25252.t1;
OX637535.1_Linnaemya_tessellans_genome_assembly,_chromosome:_4	AUGUSTUS	CDS	107562468	107563237	1	+	2	ID=g25252.t1.CDS2;Parent=g25252.t1;
OX637535.1_Linnaemya_tessellans_genome_assembly,_chromosome:_4	AUGUSTUS	exon	107562468	107563237	.	+	.	ID=g25252.t1.exon2;Parent=g25252.t1;
OX637535.1_Linnaemya_tessellans_genome_assembly,_chromosome:_4	AUGUSTUS	stop_codon	107563235	107563237	.	+	0	ID=g25252.t1.stop1;Parent=g25252.t1;
OX637535.1_Linnaemya_tessellans_genome_assembly,_chromosome:_4	AUGUSTUS	gene	107566093	107567581	.	-	.	ID=g25253;
OX637535.1_Linnaemya_tessellans_genome_assembly,_chromosome:_4	AUGUSTUS	mRNA	107566093	107567581	1	-	.	ID=g25253.t1;Parent=g25253;
OX637535.1_Linnaemya_tessellans_genome_assembly,_chromosome:_4	AUGUSTUS	stop_codon	107566093	107566095	.	-	0	ID=g25253.t1.stop1;Parent=g25253.t1;
OX637535.1_Linnaemya_tessellans_genome_assembly,_chromosome:_4	AUGUSTUS	CDS	107566093	107567465	1	-	2	ID=g25253.t1.CDS1;Parent=g25253.t1;
OX637535.1_Linnaemya_tessellans_genome_assembly,_chromosome:_4	AUGUSTUS	exon	107566093	107567465	.	-	.	ID=g25253.t1.exon1;Parent=g25253.t1;
OX637535.1_Linnaemya_tessellans_genome_assembly,_chromosome:_4	AUGUSTUS	intron	107567466	107567532	1	-	.	ID=g25253.t1.intron1;Parent=g25253.t1;
OX637535.1_Linnaemya_tessellans_genome_assembly,_chromosome:_4	AUGUSTUS	CDS	107567533	107567581	1	-	0	ID=g25253.t1.CDS2;Parent=g25253.t1;
OX637535.1_Linnaemya_tessellans_genome_assembly,_chromosome:_4	AUGUSTUS	exon	107567533	107567581	.	-	.	ID=g25253.t1.exon2;Parent=g25253.t1;
OX637535.1_Linnaemya_tessellans_genome_assembly,_chromosome:_4	AUGUSTUS	start_codon	107567579	107567581	.	-	0	ID=g25253.t1.start1;Parent=g25253.t1;
OX637535.1_Linnaemya_tessellans_genome_assembly,_chromosome:_4	AUGUSTUS	gene	107569021	107570673	.	-	.	ID=g25254;
OX637535.1_Linnaemya_tessellans_genome_assembly,_chromosome:_4	AUGUSTUS	mRNA	107569021	107570673	1	-	.	ID=g25254.t1;Parent=g25254;
OX637535.1_Linnaemya_tessellans_genome_assembly,_chromosome:_4	AUGUSTUS	stop_codon	107569021	107569023	.	-	0	ID=g25254.t1.stop1;Parent=g25254.t1;
OX637535.1_Linnaemya_tessellans_genome_assembly,_chromosome:_4	AUGUSTUS	CDS	107569021	107569502	1	-	2	ID=g25254.t1.CDS1;Parent=g25254.t1;
OX637535.1_Linnaemya_tessellans_genome_assembly,_chromosome:_4	AUGUSTUS	exon	107569021	107569502	.	-	.	ID=g25254.t1.exon1;Parent=g25254.t1;
OX637535.1_Linnaemya_tessellans_genome_assembly,_chromosome:_4	AUGUSTUS	intron	107569503	107569583	1	-	.	ID=g25254.t1.intron1;Parent=g25254.t1;
OX637535.1_Linnaemya_tessellans_genome_assembly,_chromosome:_4	AUGUSTUS	CDS	107569584	107569736	1	-	2	ID=g25254.t1.CDS2;Parent=g25254.t1;
OX637535.1_Linnaemya_tessellans_genome_assembly,_chromosome:_4	AUGUSTUS	exon	107569584	107569736	.	-	.	ID=g25254.t1.exon2;Parent=g25254.t1;
OX637535.1_Linnaemya_tessellans_genome_assembly,_chromosome:_4	AUGUSTUS	intron	107569737	107570234	1	-	.	ID=g25254.t1.intron2;Parent=g25254.t1;
OX637535.1_Linnaemya_tessellans_genome_assembly,_chromosome:_4	AUGUSTUS	CDS	107570235	107570483	1	-	2	ID=g25254.t1.CDS3;Parent=g25254.t1;
OX637535.1_Linnaemya_tessellans_genome_assembly,_chromosome:_4	AUGUSTUS	exon	107570235	107570483	.	-	.	ID=g25254.t1.exon3;Parent=g25254.t1;
OX637535.1_Linnaemya_tessellans_genome_assembly,_chromosome:_4	AUGUSTUS	intron	107570484	107570552	1	-	.	ID=g25254.t1.intron3;Parent=g25254.t1;
OX637535.1_Linnaemya_tessellans_genome_assembly,_chromosome:_4	AUGUSTUS	CDS	107570553	107570673	1	-	0	ID=g25254.t1.CDS4;Parent=g25254.t1;
OX637535.1_Linnaemya_tessellans_genome_assembly,_chromosome:_4	AUGUSTUS	exon	107570553	107570673	.	-	.	ID=g25254.t1.exon4;Parent=g25254.t1;
OX637535.1_Linnaemya_tessellans_genome_assembly,_chromosome:_4	AUGUSTUS	start_codon	107570671	107570673	.	-	0	ID=g25254.t1.start1;Parent=g25254.t1;
OX637535.1_Linnaemya_tessellans_genome_assembly,_chromosome:_4	AUGUSTUS	gene	107571654	107573351	.	+	.	ID=g25255;
OX637535.1_Linnaemya_tessellans_genome_assembly,_chromosome:_4	AUGUSTUS	mRNA	107571654	107573351	1	+	.	ID=g25255.t1;Parent=g25255;
OX637535.1_Linnaemya_tessellans_genome_assembly,_chromosome:_4	AUGUSTUS	start_codon	107571654	107571656	.	+	0	ID=g25255.t1.start1;Parent=g25255.t1;
OX637535.1_Linnaemya_tessellans_genome_assembly,_chromosome:_4	AUGUSTUS	CDS	107571654	107572121	1	+	0	ID=g25255.t1.CDS1;Parent=g25255.t1;
OX637535.1_Linnaemya_tessellans_genome_assembly,_chromosome:_4	AUGUSTUS	exon	107571654	107572121	.	+	.	ID=g25255.t1.exon1;Parent=g25255.t1;
OX637535.1_Linnaemya_tessellans_genome_assembly,_chromosome:_4	AUGUSTUS	intron	107572122	107572382	1	+	.	ID=g25255.t1.intron1;Parent=g25255.t1;
OX637535.1_Linnaemya_tessellans_genome_assembly,_chromosome:_4	AUGUSTUS	CDS	107572383	107573351	1	+	0	ID=g25255.t1.CDS2;Parent=g25255.t1;
OX637535.1_Linnaemya_tessellans_genome_assembly,_chromosome:_4	AUGUSTUS	exon	107572383	107573351	.	+	.	ID=g25255.t1.exon2;Parent=g25255.t1;
OX637535.1_Linnaemya_tessellans_genome_assembly,_chromosome:_4	AUGUSTUS	stop_codon	107573349	107573351	.	+	0	ID=g25255.t1.stop1;Parent=g25255.t1;
OX637535.1_Linnaemya_tessellans_genome_assembly,_chromosome:_4	AUGUSTUS	gene	107578063	107578923	.	-	.	ID=g25256;
OX637535.1_Linnaemya_tessellans_genome_assembly,_chromosome:_4	AUGUSTUS	mRNA	107578063	107578923	0.5	-	.	ID=g25256.t1;Parent=g25256;
OX637535.1_Linnaemya_tessellans_genome_assembly,_chromosome:_4	AUGUSTUS	stop_codon	107578063	107578065	.	-	0	ID=g25256.t1.stop1;Parent=g25256.t1;
OX637535.1_Linnaemya_tessellans_genome_assembly,_chromosome:_4	AUGUSTUS	CDS	107578063	107578168	0.54	-	1	ID=g25256.t1.CDS1;Parent=g25256.t1;
OX637535.1_Linnaemya_tessellans_genome_assembly,_chromosome:_4	AUGUSTUS	exon	107578063	107578168	.	-	.	ID=g25256.t1.exon1;Parent=g25256.t1;
OX637535.1_Linnaemya_tessellans_genome_assembly,_chromosome:_4	AUGUSTUS	intron	107578169	107578585	0.5	-	.	ID=g25256.t1.intron1;Parent=g25256.t1;
OX637535.1_Linnaemya_tessellans_genome_assembly,_chromosome:_4	AUGUSTUS	CDS	107578586	107578923	0.5	-	0	ID=g25256.t1.CDS2;Parent=g25256.t1;
OX637535.1_Linnaemya_tessellans_genome_assembly,_chromosome:_4	AUGUSTUS	exon	107578586	107578923	.	-	.	ID=g25256.t1.exon2;Parent=g25256.t1;
OX637535.1_Linnaemya_tessellans_genome_assembly,_chromosome:_4	AUGUSTUS	start_codon	107578921	107578923	.	-	0	ID=g25256.t1.start1;Parent=g25256.t1;
OX637535.1_Linnaemya_tessellans_genome_assembly,_chromosome:_4	AUGUSTUS	gene	107581033	107581401	.	-	.	ID=g25257;
OX637535.1_Linnaemya_tessellans_genome_assembly,_chromosome:_4	AUGUSTUS	mRNA	107581033	107581401	1	-	.	ID=g25257.t1;Parent=g25257;
OX637535.1_Linnaemya_tessellans_genome_assembly,_chromosome:_4	AUGUSTUS	stop_codon	107581033	107581035	.	-	0	ID=g25257.t1.stop1;Parent=g25257.t1;
OX637535.1_Linnaemya_tessellans_genome_assembly,_chromosome:_4	AUGUSTUS	CDS	107581033	107581401	1	-	0	ID=g25257.t1.CDS1;Parent=g25257.t1;
OX637535.1_Linnaemya_tessellans_genome_assembly,_chromosome:_4	AUGUSTUS	exon	107581033	107581401	.	-	.	ID=g25257.t1.exon1;Parent=g25257.t1;
OX637535.1_Linnaemya_tessellans_genome_assembly,_chromosome:_4	AUGUSTUS	start_codon	107581399	107581401	.	-	0	ID=g25257.t1.start1;Parent=g25257.t1;
OX637535.1_Linnaemya_tessellans_genome_assembly,_chromosome:_4	AUGUSTUS	gene	107584278	107585723	.	-	.	ID=g25258;
OX637535.1_Linnaemya_tessellans_genome_assembly,_chromosome:_4	AUGUSTUS	mRNA	107584278	107585723	1	-	.	ID=g25258.t1;Parent=g25258;
OX637535.1_Linnaemya_tessellans_genome_assembly,_chromosome:_4	AUGUSTUS	stop_codon	107584278	107584280	.	-	0	ID=g25258.t1.stop1;Parent=g25258.t1;
OX637535.1_Linnaemya_tessellans_genome_assembly,_chromosome:_4	AUGUSTUS	CDS	107584278	107585723	1	-	0	ID=g25258.t1.CDS1;Parent=g25258.t1;
OX637535.1_Linnaemya_tessellans_genome_assembly,_chromosome:_4	AUGUSTUS	exon	107584278	107585723	.	-	.	ID=g25258.t1.exon1;Parent=g25258.t1;
OX637535.1_Linnaemya_tessellans_genome_assembly,_chromosome:_4	AUGUSTUS	start_codon	107585721	107585723	.	-	0	ID=g25258.t1.start1;Parent=g25258.t1;
OX637535.1_Linnaemya_tessellans_genome_assembly,_chromosome:_4	AUGUSTUS	gene	107588614	107591646	.	-	.	ID=g25259;
OX637535.1_Linnaemya_tessellans_genome_assembly,_chromosome:_4	AUGUSTUS	mRNA	107588614	107591646	1	-	.	ID=g25259.t1;Parent=g25259;
OX637535.1_Linnaemya_tessellans_genome_assembly,_chromosome:_4	AUGUSTUS	stop_codon	107588614	107588616	.	-	0	ID=g25259.t1.stop1;Parent=g25259.t1;
OX637535.1_Linnaemya_tessellans_genome_assembly,_chromosome:_4	AUGUSTUS	CDS	107588614	107591646	1	-	0	ID=g25259.t1.CDS1;Parent=g25259.t1;
OX637535.1_Linnaemya_tessellans_genome_assembly,_chromosome:_4	AUGUSTUS	exon	107588614	107591646	.	-	.	ID=g25259.t1.exon1;Parent=g25259.t1;
OX637535.1_Linnaemya_tessellans_genome_assembly,_chromosome:_4	AUGUSTUS	start_codon	107591644	107591646	.	-	0	ID=g25259.t1.start1;Parent=g25259.t1;
OX637535.1_Linnaemya_tessellans_genome_assembly,_chromosome:_4	AUGUSTUS	gene	107594564	107596435	.	-	.	ID=g25260;
OX637535.1_Linnaemya_tessellans_genome_assembly,_chromosome:_4	AUGUSTUS	mRNA	107594564	107596435	1	-	.	ID=g25260.t1;Parent=g25260;
OX637535.1_Linnaemya_tessellans_genome_assembly,_chromosome:_4	AUGUSTUS	stop_codon	107594564	107594566	.	-	0	ID=g25260.t1.stop1;Parent=g25260.t1;
OX637535.1_Linnaemya_tessellans_genome_assembly,_chromosome:_4	AUGUSTUS	CDS	107594564	107594941	1	-	0	ID=g25260.t1.CDS1;Parent=g25260.t1;
OX637535.1_Linnaemya_tessellans_genome_assembly,_chromosome:_4	AUGUSTUS	exon	107594564	107594941	.	-	.	ID=g25260.t1.exon1;Parent=g25260.t1;
OX637535.1_Linnaemya_tessellans_genome_assembly,_chromosome:_4	AUGUSTUS	intron	107594942	107595007	1	-	.	ID=g25260.t1.intron1;Parent=g25260.t1;
OX637535.1_Linnaemya_tessellans_genome_assembly,_chromosome:_4	AUGUSTUS	CDS	107595008	107595300	1	-	2	ID=g25260.t1.CDS2;Parent=g25260.t1;
OX637535.1_Linnaemya_tessellans_genome_assembly,_chromosome:_4	AUGUSTUS	exon	107595008	107595300	.	-	.	ID=g25260.t1.exon2;Parent=g25260.t1;
OX637535.1_Linnaemya_tessellans_genome_assembly,_chromosome:_4	AUGUSTUS	intron	107595301	107595513	1	-	.	ID=g25260.t1.intron2;Parent=g25260.t1;
OX637535.1_Linnaemya_tessellans_genome_assembly,_chromosome:_4	AUGUSTUS	CDS	107595514	107596251	1	-	2	ID=g25260.t1.CDS3;Parent=g25260.t1;
OX637535.1_Linnaemya_tessellans_genome_assembly,_chromosome:_4	AUGUSTUS	exon	107595514	107596251	.	-	.	ID=g25260.t1.exon3;Parent=g25260.t1;
OX637535.1_Linnaemya_tessellans_genome_assembly,_chromosome:_4	AUGUSTUS	intron	107596252	107596314	1	-	.	ID=g25260.t1.intron3;Parent=g25260.t1;
OX637535.1_Linnaemya_tessellans_genome_assembly,_chromosome:_4	AUGUSTUS	CDS	107596315	107596435	1	-	0	ID=g25260.t1.CDS4;Parent=g25260.t1;
OX637535.1_Linnaemya_tessellans_genome_assembly,_chromosome:_4	AUGUSTUS	exon	107596315	107596435	.	-	.	ID=g25260.t1.exon4;Parent=g25260.t1;
OX637535.1_Linnaemya_tessellans_genome_assembly,_chromosome:_4	AUGUSTUS	start_codon	107596433	107596435	.	-	0	ID=g25260.t1.start1;Parent=g25260.t1;
OX637535.1_Linnaemya_tessellans_genome_assembly,_chromosome:_4	AUGUSTUS	gene	107598828	107599178	.	+	.	ID=g25261;
OX637535.1_Linnaemya_tessellans_genome_assembly,_chromosome:_4	AUGUSTUS	mRNA	107598828	107599178	1	+	.	ID=g25261.t1;Parent=g25261;
OX637535.1_Linnaemya_tessellans_genome_assembly,_chromosome:_4	AUGUSTUS	start_codon	107598828	107598830	.	+	0	ID=g25261.t1.start1;Parent=g25261.t1;
OX637535.1_Linnaemya_tessellans_genome_assembly,_chromosome:_4	AUGUSTUS	CDS	107598828	107599178	1	+	0	ID=g25261.t1.CDS1;Parent=g25261.t1;
OX637535.1_Linnaemya_tessellans_genome_assembly,_chromosome:_4	AUGUSTUS	exon	107598828	107599178	.	+	.	ID=g25261.t1.exon1;Parent=g25261.t1;
OX637535.1_Linnaemya_tessellans_genome_assembly,_chromosome:_4	AUGUSTUS	stop_codon	107599176	107599178	.	+	0	ID=g25261.t1.stop1;Parent=g25261.t1;
OX637535.1_Linnaemya_tessellans_genome_assembly,_chromosome:_4	AUGUSTUS	gene	107599921	107600746	.	-	.	ID=g25262;
OX637535.1_Linnaemya_tessellans_genome_assembly,_chromosome:_4	AUGUSTUS	mRNA	107599921	107600746	1	-	.	ID=g25262.t1;Parent=g25262;
OX637535.1_Linnaemya_tessellans_genome_assembly,_chromosome:_4	AUGUSTUS	stop_codon	107599921	107599923	.	-	0	ID=g25262.t1.stop1;Parent=g25262.t1;
OX637535.1_Linnaemya_tessellans_genome_assembly,_chromosome:_4	AUGUSTUS	CDS	107599921	107600081	1	-	2	ID=g25262.t1.CDS1;Parent=g25262.t1;
OX637535.1_Linnaemya_tessellans_genome_assembly,_chromosome:_4	AUGUSTUS	exon	107599921	107600081	.	-	.	ID=g25262.t1.exon1;Parent=g25262.t1;
OX637535.1_Linnaemya_tessellans_genome_assembly,_chromosome:_4	AUGUSTUS	intron	107600082	107600278	1	-	.	ID=g25262.t1.intron1;Parent=g25262.t1;
OX637535.1_Linnaemya_tessellans_genome_assembly,_chromosome:_4	AUGUSTUS	CDS	107600279	107600402	1	-	0	ID=g25262.t1.CDS2;Parent=g25262.t1;
OX637535.1_Linnaemya_tessellans_genome_assembly,_chromosome:_4	AUGUSTUS	exon	107600279	107600402	.	-	.	ID=g25262.t1.exon2;Parent=g25262.t1;
OX637535.1_Linnaemya_tessellans_genome_assembly,_chromosome:_4	AUGUSTUS	intron	107600403	107600455	1	-	.	ID=g25262.t1.intron2;Parent=g25262.t1;
OX637535.1_Linnaemya_tessellans_genome_assembly,_chromosome:_4	AUGUSTUS	CDS	107600456	107600632	1	-	0	ID=g25262.t1.CDS3;Parent=g25262.t1;
OX637535.1_Linnaemya_tessellans_genome_assembly,_chromosome:_4	AUGUSTUS	exon	107600456	107600632	.	-	.	ID=g25262.t1.exon3;Parent=g25262.t1;
OX637535.1_Linnaemya_tessellans_genome_assembly,_chromosome:_4	AUGUSTUS	intron	107600633	107600707	1	-	.	ID=g25262.t1.intron3;Parent=g25262.t1;
OX637535.1_Linnaemya_tessellans_genome_assembly,_chromosome:_4	AUGUSTUS	CDS	107600708	107600746	1	-	0	ID=g25262.t1.CDS4;Parent=g25262.t1;
OX637535.1_Linnaemya_tessellans_genome_assembly,_chromosome:_4	AUGUSTUS	exon	107600708	107600746	.	-	.	ID=g25262.t1.exon4;Parent=g25262.t1;
OX637535.1_Linnaemya_tessellans_genome_assembly,_chromosome:_4	AUGUSTUS	start_codon	107600744	107600746	.	-	0	ID=g25262.t1.start1;Parent=g25262.t1;
OX637535.1_Linnaemya_tessellans_genome_assembly,_chromosome:_4	AUGUSTUS	gene	107602415	107603148	.	+	.	ID=g25263;
OX637535.1_Linnaemya_tessellans_genome_assembly,_chromosome:_4	AUGUSTUS	mRNA	107602415	107603148	1	+	.	ID=g25263.t1;Parent=g25263;
OX637535.1_Linnaemya_tessellans_genome_assembly,_chromosome:_4	AUGUSTUS	start_codon	107602415	107602417	.	+	0	ID=g25263.t1.start1;Parent=g25263.t1;
OX637535.1_Linnaemya_tessellans_genome_assembly,_chromosome:_4	AUGUSTUS	CDS	107602415	107602436	1	+	0	ID=g25263.t1.CDS1;Parent=g25263.t1;
OX637535.1_Linnaemya_tessellans_genome_assembly,_chromosome:_4	AUGUSTUS	exon	107602415	107602436	.	+	.	ID=g25263.t1.exon1;Parent=g25263.t1;
OX637535.1_Linnaemya_tessellans_genome_assembly,_chromosome:_4	AUGUSTUS	intron	107602437	107602504	1	+	.	ID=g25263.t1.intron1;Parent=g25263.t1;
OX637535.1_Linnaemya_tessellans_genome_assembly,_chromosome:_4	AUGUSTUS	CDS	107602505	107602970	1	+	2	ID=g25263.t1.CDS2;Parent=g25263.t1;
OX637535.1_Linnaemya_tessellans_genome_assembly,_chromosome:_4	AUGUSTUS	exon	107602505	107602970	.	+	.	ID=g25263.t1.exon2;Parent=g25263.t1;
OX637535.1_Linnaemya_tessellans_genome_assembly,_chromosome:_4	AUGUSTUS	intron	107602971	107603024	1	+	.	ID=g25263.t1.intron2;Parent=g25263.t1;
OX637535.1_Linnaemya_tessellans_genome_assembly,_chromosome:_4	AUGUSTUS	CDS	107603025	107603148	1	+	1	ID=g25263.t1.CDS3;Parent=g25263.t1;
OX637535.1_Linnaemya_tessellans_genome_assembly,_chromosome:_4	AUGUSTUS	exon	107603025	107603148	.	+	.	ID=g25263.t1.exon3;Parent=g25263.t1;
OX637535.1_Linnaemya_tessellans_genome_assembly,_chromosome:_4	AUGUSTUS	stop_codon	107603146	107603148	.	+	0	ID=g25263.t1.stop1;Parent=g25263.t1;
OX637535.1_Linnaemya_tessellans_genome_assembly,_chromosome:_4	AUGUSTUS	gene	107604021	107604558	.	-	.	ID=g25264;
OX637535.1_Linnaemya_tessellans_genome_assembly,_chromosome:_4	AUGUSTUS	mRNA	107604021	107604558	1	-	.	ID=g25264.t1;Parent=g25264;
OX637535.1_Linnaemya_tessellans_genome_assembly,_chromosome:_4	AUGUSTUS	stop_codon	107604021	107604023	.	-	0	ID=g25264.t1.stop1;Parent=g25264.t1;
OX637535.1_Linnaemya_tessellans_genome_assembly,_chromosome:_4	AUGUSTUS	CDS	107604021	107604381	1	-	1	ID=g25264.t1.CDS1;Parent=g25264.t1;
OX637535.1_Linnaemya_tessellans_genome_assembly,_chromosome:_4	AUGUSTUS	exon	107604021	107604381	.	-	.	ID=g25264.t1.exon1;Parent=g25264.t1;
OX637535.1_Linnaemya_tessellans_genome_assembly,_chromosome:_4	AUGUSTUS	intron	107604382	107604457	1	-	.	ID=g25264.t1.intron1;Parent=g25264.t1;
OX637535.1_Linnaemya_tessellans_genome_assembly,_chromosome:_4	AUGUSTUS	CDS	107604458	107604558	1	-	0	ID=g25264.t1.CDS2;Parent=g25264.t1;
OX637535.1_Linnaemya_tessellans_genome_assembly,_chromosome:_4	AUGUSTUS	exon	107604458	107604558	.	-	.	ID=g25264.t1.exon2;Parent=g25264.t1;
OX637535.1_Linnaemya_tessellans_genome_assembly,_chromosome:_4	AUGUSTUS	start_codon	107604556	107604558	.	-	0	ID=g25264.t1.start1;Parent=g25264.t1;
OX637535.1_Linnaemya_tessellans_genome_assembly,_chromosome:_4	AUGUSTUS	gene	107604751	107605122	.	-	.	ID=g25265;
OX637535.1_Linnaemya_tessellans_genome_assembly,_chromosome:_4	AUGUSTUS	mRNA	107604751	107605122	0.97	-	.	ID=g25265.t1;Parent=g25265;
OX637535.1_Linnaemya_tessellans_genome_assembly,_chromosome:_4	AUGUSTUS	stop_codon	107604751	107604753	.	-	0	ID=g25265.t1.stop1;Parent=g25265.t1;
OX637535.1_Linnaemya_tessellans_genome_assembly,_chromosome:_4	AUGUSTUS	CDS	107604751	107605122	0.97	-	0	ID=g25265.t1.CDS1;Parent=g25265.t1;
OX637535.1_Linnaemya_tessellans_genome_assembly,_chromosome:_4	AUGUSTUS	exon	107604751	107605122	.	-	.	ID=g25265.t1.exon1;Parent=g25265.t1;
OX637535.1_Linnaemya_tessellans_genome_assembly,_chromosome:_4	AUGUSTUS	start_codon	107605120	107605122	.	-	0	ID=g25265.t1.start1;Parent=g25265.t1;
OX637535.1_Linnaemya_tessellans_genome_assembly,_chromosome:_4	AUGUSTUS	gene	107605477	107605878	.	-	.	ID=g25266;
OX637535.1_Linnaemya_tessellans_genome_assembly,_chromosome:_4	AUGUSTUS	mRNA	107605477	107605878	1	-	.	ID=g25266.t1;Parent=g25266;
OX637535.1_Linnaemya_tessellans_genome_assembly,_chromosome:_4	AUGUSTUS	stop_codon	107605477	107605479	.	-	0	ID=g25266.t1.stop1;Parent=g25266.t1;
OX637535.1_Linnaemya_tessellans_genome_assembly,_chromosome:_4	AUGUSTUS	CDS	107605477	107605878	1	-	0	ID=g25266.t1.CDS1;Parent=g25266.t1;
OX637535.1_Linnaemya_tessellans_genome_assembly,_chromosome:_4	AUGUSTUS	exon	107605477	107605878	.	-	.	ID=g25266.t1.exon1;Parent=g25266.t1;
OX637535.1_Linnaemya_tessellans_genome_assembly,_chromosome:_4	AUGUSTUS	start_codon	107605876	107605878	.	-	0	ID=g25266.t1.start1;Parent=g25266.t1;
OX637535.1_Linnaemya_tessellans_genome_assembly,_chromosome:_4	AUGUSTUS	gene	107606376	107606840	.	-	.	ID=g25267;
OX637535.1_Linnaemya_tessellans_genome_assembly,_chromosome:_4	AUGUSTUS	mRNA	107606376	107606840	0.99	-	.	ID=g25267.t1;Parent=g25267;
OX637535.1_Linnaemya_tessellans_genome_assembly,_chromosome:_4	AUGUSTUS	stop_codon	107606376	107606378	.	-	0	ID=g25267.t1.stop1;Parent=g25267.t1;
OX637535.1_Linnaemya_tessellans_genome_assembly,_chromosome:_4	AUGUSTUS	CDS	107606376	107606840	0.99	-	0	ID=g25267.t1.CDS1;Parent=g25267.t1;
OX637535.1_Linnaemya_tessellans_genome_assembly,_chromosome:_4	AUGUSTUS	exon	107606376	107606840	.	-	.	ID=g25267.t1.exon1;Parent=g25267.t1;
OX637535.1_Linnaemya_tessellans_genome_assembly,_chromosome:_4	AUGUSTUS	start_codon	107606838	107606840	.	-	0	ID=g25267.t1.start1;Parent=g25267.t1;
OX637535.1_Linnaemya_tessellans_genome_assembly,_chromosome:_4	AUGUSTUS	gene	107609676	107610137	.	-	.	ID=g25268;
OX637535.1_Linnaemya_tessellans_genome_assembly,_chromosome:_4	AUGUSTUS	mRNA	107609676	107610137	0.45	-	.	ID=g25268.t1;Parent=g25268;
OX637535.1_Linnaemya_tessellans_genome_assembly,_chromosome:_4	AUGUSTUS	stop_codon	107609676	107609678	.	-	0	ID=g25268.t1.stop1;Parent=g25268.t1;
OX637535.1_Linnaemya_tessellans_genome_assembly,_chromosome:_4	AUGUSTUS	CDS	107609676	107610137	0.45	-	0	ID=g25268.t1.CDS1;Parent=g25268.t1;
OX637535.1_Linnaemya_tessellans_genome_assembly,_chromosome:_4	AUGUSTUS	exon	107609676	107610137	.	-	.	ID=g25268.t1.exon1;Parent=g25268.t1;
OX637535.1_Linnaemya_tessellans_genome_assembly,_chromosome:_4	AUGUSTUS	start_codon	107610135	107610137	.	-	0	ID=g25268.t1.start1;Parent=g25268.t1;
OX637535.1_Linnaemya_tessellans_genome_assembly,_chromosome:_4	AUGUSTUS	gene	107611943	107612466	.	-	.	ID=g25269;
OX637535.1_Linnaemya_tessellans_genome_assembly,_chromosome:_4	AUGUSTUS	mRNA	107611943	107612466	0.35	-	.	ID=g25269.t1;Parent=g25269;
OX637535.1_Linnaemya_tessellans_genome_assembly,_chromosome:_4	AUGUSTUS	stop_codon	107611943	107611945	.	-	0	ID=g25269.t1.stop1;Parent=g25269.t1;
OX637535.1_Linnaemya_tessellans_genome_assembly,_chromosome:_4	AUGUSTUS	CDS	107611943	107611967	0.35	-	1	ID=g25269.t1.CDS1;Parent=g25269.t1;
OX637535.1_Linnaemya_tessellans_genome_assembly,_chromosome:_4	AUGUSTUS	exon	107611943	107611967	.	-	.	ID=g25269.t1.exon1;Parent=g25269.t1;
OX637535.1_Linnaemya_tessellans_genome_assembly,_chromosome:_4	AUGUSTUS	intron	107611968	107612032	0.35	-	.	ID=g25269.t1.intron1;Parent=g25269.t1;
OX637535.1_Linnaemya_tessellans_genome_assembly,_chromosome:_4	AUGUSTUS	CDS	107612033	107612466	0.4	-	0	ID=g25269.t1.CDS2;Parent=g25269.t1;
OX637535.1_Linnaemya_tessellans_genome_assembly,_chromosome:_4	AUGUSTUS	exon	107612033	107612466	.	-	.	ID=g25269.t1.exon2;Parent=g25269.t1;
OX637535.1_Linnaemya_tessellans_genome_assembly,_chromosome:_4	AUGUSTUS	start_codon	107612464	107612466	.	-	0	ID=g25269.t1.start1;Parent=g25269.t1;
OX637535.1_Linnaemya_tessellans_genome_assembly,_chromosome:_4	AUGUSTUS	gene	107614916	107615599	.	+	.	ID=g25270;
OX637535.1_Linnaemya_tessellans_genome_assembly,_chromosome:_4	AUGUSTUS	mRNA	107614916	107615599	1	+	.	ID=g25270.t1;Parent=g25270;
OX637535.1_Linnaemya_tessellans_genome_assembly,_chromosome:_4	AUGUSTUS	start_codon	107614916	107614918	.	+	0	ID=g25270.t1.start1;Parent=g25270.t1;
OX637535.1_Linnaemya_tessellans_genome_assembly,_chromosome:_4	AUGUSTUS	CDS	107614916	107615599	1	+	0	ID=g25270.t1.CDS1;Parent=g25270.t1;
OX637535.1_Linnaemya_tessellans_genome_assembly,_chromosome:_4	AUGUSTUS	exon	107614916	107615599	.	+	.	ID=g25270.t1.exon1;Parent=g25270.t1;
OX637535.1_Linnaemya_tessellans_genome_assembly,_chromosome:_4	AUGUSTUS	stop_codon	107615597	107615599	.	+	0	ID=g25270.t1.stop1;Parent=g25270.t1;
OX637535.1_Linnaemya_tessellans_genome_assembly,_chromosome:_4	AUGUSTUS	gene	107616309	107617229	.	+	.	ID=g25271;
OX637535.1_Linnaemya_tessellans_genome_assembly,_chromosome:_4	AUGUSTUS	mRNA	107616309	107617229	1	+	.	ID=g25271.t1;Parent=g25271;
OX637535.1_Linnaemya_tessellans_genome_assembly,_chromosome:_4	AUGUSTUS	start_codon	107616309	107616311	.	+	0	ID=g25271.t1.start1;Parent=g25271.t1;
OX637535.1_Linnaemya_tessellans_genome_assembly,_chromosome:_4	AUGUSTUS	CDS	107616309	107617229	1	+	0	ID=g25271.t1.CDS1;Parent=g25271.t1;
OX637535.1_Linnaemya_tessellans_genome_assembly,_chromosome:_4	AUGUSTUS	exon	107616309	107617229	.	+	.	ID=g25271.t1.exon1;Parent=g25271.t1;
OX637535.1_Linnaemya_tessellans_genome_assembly,_chromosome:_4	AUGUSTUS	stop_codon	107617227	107617229	.	+	0	ID=g25271.t1.stop1;Parent=g25271.t1;
OX637535.1_Linnaemya_tessellans_genome_assembly,_chromosome:_4	AUGUSTUS	gene	107623491	107625146	.	-	.	ID=g25272;
OX637535.1_Linnaemya_tessellans_genome_assembly,_chromosome:_4	AUGUSTUS	mRNA	107623491	107625146	1	-	.	ID=g25272.t1;Parent=g25272;
OX637535.1_Linnaemya_tessellans_genome_assembly,_chromosome:_4	AUGUSTUS	stop_codon	107623491	107623493	.	-	0	ID=g25272.t1.stop1;Parent=g25272.t1;
OX637535.1_Linnaemya_tessellans_genome_assembly,_chromosome:_4	AUGUSTUS	CDS	107623491	107625146	1	-	0	ID=g25272.t1.CDS1;Parent=g25272.t1;
OX637535.1_Linnaemya_tessellans_genome_assembly,_chromosome:_4	AUGUSTUS	exon	107623491	107625146	.	-	.	ID=g25272.t1.exon1;Parent=g25272.t1;
OX637535.1_Linnaemya_tessellans_genome_assembly,_chromosome:_4	AUGUSTUS	start_codon	107625144	107625146	.	-	0	ID=g25272.t1.start1;Parent=g25272.t1;
OX637535.1_Linnaemya_tessellans_genome_assembly,_chromosome:_4	AUGUSTUS	gene	107628339	107636284	.	-	.	ID=g25273;
OX637535.1_Linnaemya_tessellans_genome_assembly,_chromosome:_4	AUGUSTUS	mRNA	107628339	107636284	1	-	.	ID=g25273.t1;Parent=g25273;
OX637535.1_Linnaemya_tessellans_genome_assembly,_chromosome:_4	AUGUSTUS	stop_codon	107628339	107628341	.	-	0	ID=g25273.t1.stop1;Parent=g25273.t1;
OX637535.1_Linnaemya_tessellans_genome_assembly,_chromosome:_4	AUGUSTUS	CDS	107628339	107628536	1	-	0	ID=g25273.t1.CDS1;Parent=g25273.t1;
OX637535.1_Linnaemya_tessellans_genome_assembly,_chromosome:_4	AUGUSTUS	exon	107628339	107628536	.	-	.	ID=g25273.t1.exon1;Parent=g25273.t1;
OX637535.1_Linnaemya_tessellans_genome_assembly,_chromosome:_4	AUGUSTUS	intron	107628537	107629326	1	-	.	ID=g25273.t1.intron1;Parent=g25273.t1;
OX637535.1_Linnaemya_tessellans_genome_assembly,_chromosome:_4	AUGUSTUS	CDS	107629327	107629628	1	-	2	ID=g25273.t1.CDS2;Parent=g25273.t1;
OX637535.1_Linnaemya_tessellans_genome_assembly,_chromosome:_4	AUGUSTUS	exon	107629327	107629628	.	-	.	ID=g25273.t1.exon2;Parent=g25273.t1;
OX637535.1_Linnaemya_tessellans_genome_assembly,_chromosome:_4	AUGUSTUS	intron	107629629	107631846	1	-	.	ID=g25273.t1.intron2;Parent=g25273.t1;
OX637535.1_Linnaemya_tessellans_genome_assembly,_chromosome:_4	AUGUSTUS	CDS	107631847	107632572	1	-	2	ID=g25273.t1.CDS3;Parent=g25273.t1;
OX637535.1_Linnaemya_tessellans_genome_assembly,_chromosome:_4	AUGUSTUS	exon	107631847	107632572	.	-	.	ID=g25273.t1.exon3;Parent=g25273.t1;
OX637535.1_Linnaemya_tessellans_genome_assembly,_chromosome:_4	AUGUSTUS	intron	107632573	107636160	1	-	.	ID=g25273.t1.intron3;Parent=g25273.t1;
OX637535.1_Linnaemya_tessellans_genome_assembly,_chromosome:_4	AUGUSTUS	CDS	107636161	107636284	1	-	0	ID=g25273.t1.CDS4;Parent=g25273.t1;
OX637535.1_Linnaemya_tessellans_genome_assembly,_chromosome:_4	AUGUSTUS	exon	107636161	107636284	.	-	.	ID=g25273.t1.exon4;Parent=g25273.t1;
OX637535.1_Linnaemya_tessellans_genome_assembly,_chromosome:_4	AUGUSTUS	start_codon	107636282	107636284	.	-	0	ID=g25273.t1.start1;Parent=g25273.t1;
OX637535.1_Linnaemya_tessellans_genome_assembly,_chromosome:_4	AUGUSTUS	gene	107638068	107642545	.	+	.	ID=g25274;
OX637535.1_Linnaemya_tessellans_genome_assembly,_chromosome:_4	AUGUSTUS	mRNA	107638068	107642545	1	+	.	ID=g25274.t1;Parent=g25274;
OX637535.1_Linnaemya_tessellans_genome_assembly,_chromosome:_4	AUGUSTUS	start_codon	107638068	107638070	.	+	0	ID=g25274.t1.start1;Parent=g25274.t1;
OX637535.1_Linnaemya_tessellans_genome_assembly,_chromosome:_4	AUGUSTUS	CDS	107638068	107638188	1	+	0	ID=g25274.t1.CDS1;Parent=g25274.t1;
OX637535.1_Linnaemya_tessellans_genome_assembly,_chromosome:_4	AUGUSTUS	exon	107638068	107638188	.	+	.	ID=g25274.t1.exon1;Parent=g25274.t1;
OX637535.1_Linnaemya_tessellans_genome_assembly,_chromosome:_4	AUGUSTUS	intron	107638189	107638275	1	+	.	ID=g25274.t1.intron1;Parent=g25274.t1;
OX637535.1_Linnaemya_tessellans_genome_assembly,_chromosome:_4	AUGUSTUS	CDS	107638276	107638867	1	+	2	ID=g25274.t1.CDS2;Parent=g25274.t1;
OX637535.1_Linnaemya_tessellans_genome_assembly,_chromosome:_4	AUGUSTUS	exon	107638276	107638867	.	+	.	ID=g25274.t1.exon2;Parent=g25274.t1;
OX637535.1_Linnaemya_tessellans_genome_assembly,_chromosome:_4	AUGUSTUS	intron	107638868	107640304	1	+	.	ID=g25274.t1.intron2;Parent=g25274.t1;
OX637535.1_Linnaemya_tessellans_genome_assembly,_chromosome:_4	AUGUSTUS	CDS	107640305	107640471	1	+	1	ID=g25274.t1.CDS3;Parent=g25274.t1;
OX637535.1_Linnaemya_tessellans_genome_assembly,_chromosome:_4	AUGUSTUS	exon	107640305	107640471	.	+	.	ID=g25274.t1.exon3;Parent=g25274.t1;
OX637535.1_Linnaemya_tessellans_genome_assembly,_chromosome:_4	AUGUSTUS	intron	107640472	107640527	1	+	.	ID=g25274.t1.intron3;Parent=g25274.t1;
OX637535.1_Linnaemya_tessellans_genome_assembly,_chromosome:_4	AUGUSTUS	CDS	107640528	107640892	1	+	2	ID=g25274.t1.CDS4;Parent=g25274.t1;
OX637535.1_Linnaemya_tessellans_genome_assembly,_chromosome:_4	AUGUSTUS	exon	107640528	107640892	.	+	.	ID=g25274.t1.exon4;Parent=g25274.t1;
OX637535.1_Linnaemya_tessellans_genome_assembly,_chromosome:_4	AUGUSTUS	intron	107640893	107642362	1	+	.	ID=g25274.t1.intron4;Parent=g25274.t1;
OX637535.1_Linnaemya_tessellans_genome_assembly,_chromosome:_4	AUGUSTUS	CDS	107642363	107642545	1	+	0	ID=g25274.t1.CDS5;Parent=g25274.t1;
OX637535.1_Linnaemya_tessellans_genome_assembly,_chromosome:_4	AUGUSTUS	exon	107642363	107642545	.	+	.	ID=g25274.t1.exon5;Parent=g25274.t1;
OX637535.1_Linnaemya_tessellans_genome_assembly,_chromosome:_4	AUGUSTUS	stop_codon	107642543	107642545	.	+	0	ID=g25274.t1.stop1;Parent=g25274.t1;
OX637535.1_Linnaemya_tessellans_genome_assembly,_chromosome:_4	AUGUSTUS	gene	107647798	107650632	.	+	.	ID=g25275;
OX637535.1_Linnaemya_tessellans_genome_assembly,_chromosome:_4	AUGUSTUS	mRNA	107647798	107650632	1	+	.	ID=g25275.t1;Parent=g25275;
OX637535.1_Linnaemya_tessellans_genome_assembly,_chromosome:_4	AUGUSTUS	start_codon	107647798	107647800	.	+	0	ID=g25275.t1.start1;Parent=g25275.t1;
OX637535.1_Linnaemya_tessellans_genome_assembly,_chromosome:_4	AUGUSTUS	CDS	107647798	107647924	1	+	0	ID=g25275.t1.CDS1;Parent=g25275.t1;
OX637535.1_Linnaemya_tessellans_genome_assembly,_chromosome:_4	AUGUSTUS	exon	107647798	107647924	.	+	.	ID=g25275.t1.exon1;Parent=g25275.t1;
OX637535.1_Linnaemya_tessellans_genome_assembly,_chromosome:_4	AUGUSTUS	intron	107647925	107647991	1	+	.	ID=g25275.t1.intron1;Parent=g25275.t1;
OX637535.1_Linnaemya_tessellans_genome_assembly,_chromosome:_4	AUGUSTUS	CDS	107647992	107648565	1	+	2	ID=g25275.t1.CDS2;Parent=g25275.t1;
OX637535.1_Linnaemya_tessellans_genome_assembly,_chromosome:_4	AUGUSTUS	exon	107647992	107648565	.	+	.	ID=g25275.t1.exon2;Parent=g25275.t1;
OX637535.1_Linnaemya_tessellans_genome_assembly,_chromosome:_4	AUGUSTUS	intron	107648566	107648731	1	+	.	ID=g25275.t1.intron2;Parent=g25275.t1;
OX637535.1_Linnaemya_tessellans_genome_assembly,_chromosome:_4	AUGUSTUS	CDS	107648732	107648898	1	+	1	ID=g25275.t1.CDS3;Parent=g25275.t1;
OX637535.1_Linnaemya_tessellans_genome_assembly,_chromosome:_4	AUGUSTUS	exon	107648732	107648898	.	+	.	ID=g25275.t1.exon3;Parent=g25275.t1;
OX637535.1_Linnaemya_tessellans_genome_assembly,_chromosome:_4	AUGUSTUS	intron	107648899	107648961	1	+	.	ID=g25275.t1.intron3;Parent=g25275.t1;
OX637535.1_Linnaemya_tessellans_genome_assembly,_chromosome:_4	AUGUSTUS	CDS	107648962	107649332	1	+	2	ID=g25275.t1.CDS4;Parent=g25275.t1;
OX637535.1_Linnaemya_tessellans_genome_assembly,_chromosome:_4	AUGUSTUS	exon	107648962	107649332	.	+	.	ID=g25275.t1.exon4;Parent=g25275.t1;
OX637535.1_Linnaemya_tessellans_genome_assembly,_chromosome:_4	AUGUSTUS	intron	107649333	107650449	1	+	.	ID=g25275.t1.intron4;Parent=g25275.t1;
OX637535.1_Linnaemya_tessellans_genome_assembly,_chromosome:_4	AUGUSTUS	CDS	107650450	107650632	1	+	0	ID=g25275.t1.CDS5;Parent=g25275.t1;
OX637535.1_Linnaemya_tessellans_genome_assembly,_chromosome:_4	AUGUSTUS	exon	107650450	107650632	.	+	.	ID=g25275.t1.exon5;Parent=g25275.t1;
OX637535.1_Linnaemya_tessellans_genome_assembly,_chromosome:_4	AUGUSTUS	stop_codon	107650630	107650632	.	+	0	ID=g25275.t1.stop1;Parent=g25275.t1;
OX637535.1_Linnaemya_tessellans_genome_assembly,_chromosome:_4	AUGUSTUS	gene	107656758	107661031	.	+	.	ID=g25276;
OX637535.1_Linnaemya_tessellans_genome_assembly,_chromosome:_4	AUGUSTUS	mRNA	107656758	107661031	1	+	.	ID=g25276.t1;Parent=g25276;
OX637535.1_Linnaemya_tessellans_genome_assembly,_chromosome:_4	AUGUSTUS	start_codon	107656758	107656760	.	+	0	ID=g25276.t1.start1;Parent=g25276.t1;
OX637535.1_Linnaemya_tessellans_genome_assembly,_chromosome:_4	AUGUSTUS	CDS	107656758	107656878	1	+	0	ID=g25276.t1.CDS1;Parent=g25276.t1;
OX637535.1_Linnaemya_tessellans_genome_assembly,_chromosome:_4	AUGUSTUS	exon	107656758	107656878	.	+	.	ID=g25276.t1.exon1;Parent=g25276.t1;
OX637535.1_Linnaemya_tessellans_genome_assembly,_chromosome:_4	AUGUSTUS	intron	107656879	107656953	1	+	.	ID=g25276.t1.intron1;Parent=g25276.t1;
OX637535.1_Linnaemya_tessellans_genome_assembly,_chromosome:_4	AUGUSTUS	CDS	107656954	107657545	1	+	2	ID=g25276.t1.CDS2;Parent=g25276.t1;
OX637535.1_Linnaemya_tessellans_genome_assembly,_chromosome:_4	AUGUSTUS	exon	107656954	107657545	.	+	.	ID=g25276.t1.exon2;Parent=g25276.t1;
OX637535.1_Linnaemya_tessellans_genome_assembly,_chromosome:_4	AUGUSTUS	intron	107657546	107659184	1	+	.	ID=g25276.t1.intron2;Parent=g25276.t1;
OX637535.1_Linnaemya_tessellans_genome_assembly,_chromosome:_4	AUGUSTUS	CDS	107659185	107659351	1	+	1	ID=g25276.t1.CDS3;Parent=g25276.t1;
OX637535.1_Linnaemya_tessellans_genome_assembly,_chromosome:_4	AUGUSTUS	exon	107659185	107659351	.	+	.	ID=g25276.t1.exon3;Parent=g25276.t1;
OX637535.1_Linnaemya_tessellans_genome_assembly,_chromosome:_4	AUGUSTUS	intron	107659352	107659418	1	+	.	ID=g25276.t1.intron3;Parent=g25276.t1;
OX637535.1_Linnaemya_tessellans_genome_assembly,_chromosome:_4	AUGUSTUS	CDS	107659419	107659786	1	+	2	ID=g25276.t1.CDS4;Parent=g25276.t1;
OX637535.1_Linnaemya_tessellans_genome_assembly,_chromosome:_4	AUGUSTUS	exon	107659419	107659786	.	+	.	ID=g25276.t1.exon4;Parent=g25276.t1;
OX637535.1_Linnaemya_tessellans_genome_assembly,_chromosome:_4	AUGUSTUS	intron	107659787	107660848	1	+	.	ID=g25276.t1.intron4;Parent=g25276.t1;
OX637535.1_Linnaemya_tessellans_genome_assembly,_chromosome:_4	AUGUSTUS	CDS	107660849	107661031	1	+	0	ID=g25276.t1.CDS5;Parent=g25276.t1;
OX637535.1_Linnaemya_tessellans_genome_assembly,_chromosome:_4	AUGUSTUS	exon	107660849	107661031	.	+	.	ID=g25276.t1.exon5;Parent=g25276.t1;
OX637535.1_Linnaemya_tessellans_genome_assembly,_chromosome:_4	AUGUSTUS	stop_codon	107661029	107661031	.	+	0	ID=g25276.t1.stop1;Parent=g25276.t1;
OX637535.1_Linnaemya_tessellans_genome_assembly,_chromosome:_4	AUGUSTUS	gene	107671526	107674423	.	-	.	ID=g25277;
OX637535.1_Linnaemya_tessellans_genome_assembly,_chromosome:_4	AUGUSTUS	mRNA	107671526	107674423	0.99	-	.	ID=g25277.t1;Parent=g25277;
OX637535.1_Linnaemya_tessellans_genome_assembly,_chromosome:_4	AUGUSTUS	stop_codon	107671526	107671528	.	-	0	ID=g25277.t1.stop1;Parent=g25277.t1;
OX637535.1_Linnaemya_tessellans_genome_assembly,_chromosome:_4	AUGUSTUS	CDS	107671526	107674423	0.99	-	0	ID=g25277.t1.CDS1;Parent=g25277.t1;
OX637535.1_Linnaemya_tessellans_genome_assembly,_chromosome:_4	AUGUSTUS	exon	107671526	107674423	.	-	.	ID=g25277.t1.exon1;Parent=g25277.t1;
OX637535.1_Linnaemya_tessellans_genome_assembly,_chromosome:_4	AUGUSTUS	start_codon	107674421	107674423	.	-	0	ID=g25277.t1.start1;Parent=g25277.t1;
OX637535.1_Linnaemya_tessellans_genome_assembly,_chromosome:_4	AUGUSTUS	gene	107686268	107688526	.	+	.	ID=g25278;
OX637535.1_Linnaemya_tessellans_genome_assembly,_chromosome:_4	AUGUSTUS	mRNA	107686268	107688526	1	+	.	ID=g25278.t1;Parent=g25278;
OX637535.1_Linnaemya_tessellans_genome_assembly,_chromosome:_4	AUGUSTUS	start_codon	107686268	107686270	.	+	0	ID=g25278.t1.start1;Parent=g25278.t1;
OX637535.1_Linnaemya_tessellans_genome_assembly,_chromosome:_4	AUGUSTUS	CDS	107686268	107686532	1	+	0	ID=g25278.t1.CDS1;Parent=g25278.t1;
OX637535.1_Linnaemya_tessellans_genome_assembly,_chromosome:_4	AUGUSTUS	exon	107686268	107686532	.	+	.	ID=g25278.t1.exon1;Parent=g25278.t1;
OX637535.1_Linnaemya_tessellans_genome_assembly,_chromosome:_4	AUGUSTUS	intron	107686533	107687051	1	+	.	ID=g25278.t1.intron1;Parent=g25278.t1;
OX637535.1_Linnaemya_tessellans_genome_assembly,_chromosome:_4	AUGUSTUS	CDS	107687052	107687282	1	+	2	ID=g25278.t1.CDS2;Parent=g25278.t1;
OX637535.1_Linnaemya_tessellans_genome_assembly,_chromosome:_4	AUGUSTUS	exon	107687052	107687282	.	+	.	ID=g25278.t1.exon2;Parent=g25278.t1;
OX637535.1_Linnaemya_tessellans_genome_assembly,_chromosome:_4	AUGUSTUS	intron	107687283	107687342	1	+	.	ID=g25278.t1.intron2;Parent=g25278.t1;
OX637535.1_Linnaemya_tessellans_genome_assembly,_chromosome:_4	AUGUSTUS	CDS	107687343	107687527	1	+	2	ID=g25278.t1.CDS3;Parent=g25278.t1;
OX637535.1_Linnaemya_tessellans_genome_assembly,_chromosome:_4	AUGUSTUS	exon	107687343	107687527	.	+	.	ID=g25278.t1.exon3;Parent=g25278.t1;
OX637535.1_Linnaemya_tessellans_genome_assembly,_chromosome:_4	AUGUSTUS	intron	107687528	107687582	1	+	.	ID=g25278.t1.intron3;Parent=g25278.t1;
OX637535.1_Linnaemya_tessellans_genome_assembly,_chromosome:_4	AUGUSTUS	CDS	107687583	107687889	1	+	0	ID=g25278.t1.CDS4;Parent=g25278.t1;
OX637535.1_Linnaemya_tessellans_genome_assembly,_chromosome:_4	AUGUSTUS	exon	107687583	107687889	.	+	.	ID=g25278.t1.exon4;Parent=g25278.t1;
OX637535.1_Linnaemya_tessellans_genome_assembly,_chromosome:_4	AUGUSTUS	intron	107687890	107687948	1	+	.	ID=g25278.t1.intron4;Parent=g25278.t1;
OX637535.1_Linnaemya_tessellans_genome_assembly,_chromosome:_4	AUGUSTUS	CDS	107687949	107688526	1	+	2	ID=g25278.t1.CDS5;Parent=g25278.t1;
OX637535.1_Linnaemya_tessellans_genome_assembly,_chromosome:_4	AUGUSTUS	exon	107687949	107688526	.	+	.	ID=g25278.t1.exon5;Parent=g25278.t1;
OX637535.1_Linnaemya_tessellans_genome_assembly,_chromosome:_4	AUGUSTUS	stop_codon	107688524	107688526	.	+	0	ID=g25278.t1.stop1;Parent=g25278.t1;
OX637535.1_Linnaemya_tessellans_genome_assembly,_chromosome:_4	AUGUSTUS	gene	107695080	107702034	.	+	.	ID=g25279;
OX637535.1_Linnaemya_tessellans_genome_assembly,_chromosome:_4	AUGUSTUS	mRNA	107695080	107702034	1	+	.	ID=g25279.t1;Parent=g25279;
OX637535.1_Linnaemya_tessellans_genome_assembly,_chromosome:_4	AUGUSTUS	start_codon	107695080	107695082	.	+	0	ID=g25279.t1.start1;Parent=g25279.t1;
OX637535.1_Linnaemya_tessellans_genome_assembly,_chromosome:_4	AUGUSTUS	CDS	107695080	107695209	1	+	0	ID=g25279.t1.CDS1;Parent=g25279.t1;
OX637535.1_Linnaemya_tessellans_genome_assembly,_chromosome:_4	AUGUSTUS	exon	107695080	107695209	.	+	.	ID=g25279.t1.exon1;Parent=g25279.t1;
OX637535.1_Linnaemya_tessellans_genome_assembly,_chromosome:_4	AUGUSTUS	intron	107695210	107695290	1	+	.	ID=g25279.t1.intron1;Parent=g25279.t1;
OX637535.1_Linnaemya_tessellans_genome_assembly,_chromosome:_4	AUGUSTUS	CDS	107695291	107695888	1	+	2	ID=g25279.t1.CDS2;Parent=g25279.t1;
OX637535.1_Linnaemya_tessellans_genome_assembly,_chromosome:_4	AUGUSTUS	exon	107695291	107695888	.	+	.	ID=g25279.t1.exon2;Parent=g25279.t1;
OX637535.1_Linnaemya_tessellans_genome_assembly,_chromosome:_4	AUGUSTUS	intron	107695889	107699895	1	+	.	ID=g25279.t1.intron2;Parent=g25279.t1;
OX637535.1_Linnaemya_tessellans_genome_assembly,_chromosome:_4	AUGUSTUS	CDS	107699896	107700062	1	+	1	ID=g25279.t1.CDS3;Parent=g25279.t1;
OX637535.1_Linnaemya_tessellans_genome_assembly,_chromosome:_4	AUGUSTUS	exon	107699896	107700062	.	+	.	ID=g25279.t1.exon3;Parent=g25279.t1;
OX637535.1_Linnaemya_tessellans_genome_assembly,_chromosome:_4	AUGUSTUS	intron	107700063	107700128	1	+	.	ID=g25279.t1.intron3;Parent=g25279.t1;
OX637535.1_Linnaemya_tessellans_genome_assembly,_chromosome:_4	AUGUSTUS	CDS	107700129	107700499	1	+	2	ID=g25279.t1.CDS4;Parent=g25279.t1;
OX637535.1_Linnaemya_tessellans_genome_assembly,_chromosome:_4	AUGUSTUS	exon	107700129	107700499	.	+	.	ID=g25279.t1.exon4;Parent=g25279.t1;
OX637535.1_Linnaemya_tessellans_genome_assembly,_chromosome:_4	AUGUSTUS	intron	107700500	107701851	1	+	.	ID=g25279.t1.intron4;Parent=g25279.t1;
OX637535.1_Linnaemya_tessellans_genome_assembly,_chromosome:_4	AUGUSTUS	CDS	107701852	107702034	1	+	0	ID=g25279.t1.CDS5;Parent=g25279.t1;
OX637535.1_Linnaemya_tessellans_genome_assembly,_chromosome:_4	AUGUSTUS	exon	107701852	107702034	.	+	.	ID=g25279.t1.exon5;Parent=g25279.t1;
OX637535.1_Linnaemya_tessellans_genome_assembly,_chromosome:_4	AUGUSTUS	stop_codon	107702032	107702034	.	+	0	ID=g25279.t1.stop1;Parent=g25279.t1;
OX637535.1_Linnaemya_tessellans_genome_assembly,_chromosome:_4	AUGUSTUS	gene	107702347	107703517	.	-	.	ID=g25280;
OX637535.1_Linnaemya_tessellans_genome_assembly,_chromosome:_4	AUGUSTUS	mRNA	107702347	107703517	1	-	.	ID=g25280.t1;Parent=g25280;
OX637535.1_Linnaemya_tessellans_genome_assembly,_chromosome:_4	AUGUSTUS	stop_codon	107702347	107702349	.	-	0	ID=g25280.t1.stop1;Parent=g25280.t1;
OX637535.1_Linnaemya_tessellans_genome_assembly,_chromosome:_4	AUGUSTUS	CDS	107702347	107702524	1	-	1	ID=g25280.t1.CDS1;Parent=g25280.t1;
OX637535.1_Linnaemya_tessellans_genome_assembly,_chromosome:_4	AUGUSTUS	exon	107702347	107702524	.	-	.	ID=g25280.t1.exon1;Parent=g25280.t1;
OX637535.1_Linnaemya_tessellans_genome_assembly,_chromosome:_4	AUGUSTUS	intron	107702525	107702592	1	-	.	ID=g25280.t1.intron1;Parent=g25280.t1;
OX637535.1_Linnaemya_tessellans_genome_assembly,_chromosome:_4	AUGUSTUS	CDS	107702593	107702804	1	-	0	ID=g25280.t1.CDS2;Parent=g25280.t1;
OX637535.1_Linnaemya_tessellans_genome_assembly,_chromosome:_4	AUGUSTUS	exon	107702593	107702804	.	-	.	ID=g25280.t1.exon2;Parent=g25280.t1;
OX637535.1_Linnaemya_tessellans_genome_assembly,_chromosome:_4	AUGUSTUS	intron	107702805	107702913	1	-	.	ID=g25280.t1.intron2;Parent=g25280.t1;
OX637535.1_Linnaemya_tessellans_genome_assembly,_chromosome:_4	AUGUSTUS	CDS	107702914	107703193	1	-	1	ID=g25280.t1.CDS3;Parent=g25280.t1;
OX637535.1_Linnaemya_tessellans_genome_assembly,_chromosome:_4	AUGUSTUS	exon	107702914	107703193	.	-	.	ID=g25280.t1.exon3;Parent=g25280.t1;
OX637535.1_Linnaemya_tessellans_genome_assembly,_chromosome:_4	AUGUSTUS	intron	107703194	107703254	1	-	.	ID=g25280.t1.intron3;Parent=g25280.t1;
OX637535.1_Linnaemya_tessellans_genome_assembly,_chromosome:_4	AUGUSTUS	CDS	107703255	107703517	1	-	0	ID=g25280.t1.CDS4;Parent=g25280.t1;
OX637535.1_Linnaemya_tessellans_genome_assembly,_chromosome:_4	AUGUSTUS	exon	107703255	107703517	.	-	.	ID=g25280.t1.exon4;Parent=g25280.t1;
OX637535.1_Linnaemya_tessellans_genome_assembly,_chromosome:_4	AUGUSTUS	start_codon	107703515	107703517	.	-	0	ID=g25280.t1.start1;Parent=g25280.t1;
OX637535.1_Linnaemya_tessellans_genome_assembly,_chromosome:_4	AUGUSTUS	gene	107710294	107715972	.	-	.	ID=g25281;
OX637535.1_Linnaemya_tessellans_genome_assembly,_chromosome:_4	AUGUSTUS	mRNA	107710294	107715972	1	-	.	ID=g25281.t1;Parent=g25281;
OX637535.1_Linnaemya_tessellans_genome_assembly,_chromosome:_4	AUGUSTUS	stop_codon	107710294	107710296	.	-	0	ID=g25281.t1.stop1;Parent=g25281.t1;
OX637535.1_Linnaemya_tessellans_genome_assembly,_chromosome:_4	AUGUSTUS	CDS	107710294	107710904	1	-	2	ID=g25281.t1.CDS1;Parent=g25281.t1;
OX637535.1_Linnaemya_tessellans_genome_assembly,_chromosome:_4	AUGUSTUS	exon	107710294	107710904	.	-	.	ID=g25281.t1.exon1;Parent=g25281.t1;
OX637535.1_Linnaemya_tessellans_genome_assembly,_chromosome:_4	AUGUSTUS	intron	107710905	107710962	1	-	.	ID=g25281.t1.intron1;Parent=g25281.t1;
OX637535.1_Linnaemya_tessellans_genome_assembly,_chromosome:_4	AUGUSTUS	CDS	107710963	107711955	1	-	2	ID=g25281.t1.CDS2;Parent=g25281.t1;
OX637535.1_Linnaemya_tessellans_genome_assembly,_chromosome:_4	AUGUSTUS	exon	107710963	107711955	.	-	.	ID=g25281.t1.exon2;Parent=g25281.t1;
OX637535.1_Linnaemya_tessellans_genome_assembly,_chromosome:_4	AUGUSTUS	intron	107711956	107715923	1	-	.	ID=g25281.t1.intron2;Parent=g25281.t1;
OX637535.1_Linnaemya_tessellans_genome_assembly,_chromosome:_4	AUGUSTUS	CDS	107715924	107715972	1	-	0	ID=g25281.t1.CDS3;Parent=g25281.t1;
OX637535.1_Linnaemya_tessellans_genome_assembly,_chromosome:_4	AUGUSTUS	exon	107715924	107715972	.	-	.	ID=g25281.t1.exon3;Parent=g25281.t1;
OX637535.1_Linnaemya_tessellans_genome_assembly,_chromosome:_4	AUGUSTUS	start_codon	107715970	107715972	.	-	0	ID=g25281.t1.start1;Parent=g25281.t1;
OX637535.1_Linnaemya_tessellans_genome_assembly,_chromosome:_4	AUGUSTUS	gene	107743646	107767780	.	-	.	ID=g25282;
OX637535.1_Linnaemya_tessellans_genome_assembly,_chromosome:_4	AUGUSTUS	mRNA	107743646	107763605	1	-	.	ID=g25282.t1;Parent=g25282;
OX637535.1_Linnaemya_tessellans_genome_assembly,_chromosome:_4	AUGUSTUS	stop_codon	107743646	107743648	.	-	0	ID=g25282.t1.stop1;Parent=g25282.t1;
OX637535.1_Linnaemya_tessellans_genome_assembly,_chromosome:_4	AUGUSTUS	CDS	107743646	107744445	1	-	2	ID=g25282.t1.CDS1;Parent=g25282.t1;
OX637535.1_Linnaemya_tessellans_genome_assembly,_chromosome:_4	AUGUSTUS	exon	107743646	107744445	.	-	.	ID=g25282.t1.exon1;Parent=g25282.t1;
OX637535.1_Linnaemya_tessellans_genome_assembly,_chromosome:_4	AUGUSTUS	intron	107744446	107747247	1	-	.	ID=g25282.t1.intron1;Parent=g25282.t1;
OX637535.1_Linnaemya_tessellans_genome_assembly,_chromosome:_4	AUGUSTUS	CDS	107747248	107747514	1	-	2	ID=g25282.t1.CDS2;Parent=g25282.t1;
OX637535.1_Linnaemya_tessellans_genome_assembly,_chromosome:_4	AUGUSTUS	exon	107747248	107747514	.	-	.	ID=g25282.t1.exon2;Parent=g25282.t1;
OX637535.1_Linnaemya_tessellans_genome_assembly,_chromosome:_4	AUGUSTUS	intron	107747515	107747583	1	-	.	ID=g25282.t1.intron2;Parent=g25282.t1;
OX637535.1_Linnaemya_tessellans_genome_assembly,_chromosome:_4	AUGUSTUS	CDS	107747584	107748816	1	-	2	ID=g25282.t1.CDS3;Parent=g25282.t1;
OX637535.1_Linnaemya_tessellans_genome_assembly,_chromosome:_4	AUGUSTUS	exon	107747584	107748816	.	-	.	ID=g25282.t1.exon3;Parent=g25282.t1;
OX637535.1_Linnaemya_tessellans_genome_assembly,_chromosome:_4	AUGUSTUS	intron	107748817	107748886	1	-	.	ID=g25282.t1.intron3;Parent=g25282.t1;
OX637535.1_Linnaemya_tessellans_genome_assembly,_chromosome:_4	AUGUSTUS	CDS	107748887	107749034	1	-	0	ID=g25282.t1.CDS4;Parent=g25282.t1;
OX637535.1_Linnaemya_tessellans_genome_assembly,_chromosome:_4	AUGUSTUS	exon	107748887	107749034	.	-	.	ID=g25282.t1.exon4;Parent=g25282.t1;
OX637535.1_Linnaemya_tessellans_genome_assembly,_chromosome:_4	AUGUSTUS	intron	107749035	107756344	1	-	.	ID=g25282.t1.intron4;Parent=g25282.t1;
OX637535.1_Linnaemya_tessellans_genome_assembly,_chromosome:_4	AUGUSTUS	CDS	107756345	107756556	1	-	2	ID=g25282.t1.CDS5;Parent=g25282.t1;
OX637535.1_Linnaemya_tessellans_genome_assembly,_chromosome:_4	AUGUSTUS	exon	107756345	107756556	.	-	.	ID=g25282.t1.exon5;Parent=g25282.t1;
OX637535.1_Linnaemya_tessellans_genome_assembly,_chromosome:_4	AUGUSTUS	intron	107756557	107763529	1	-	.	ID=g25282.t1.intron5;Parent=g25282.t1;
OX637535.1_Linnaemya_tessellans_genome_assembly,_chromosome:_4	AUGUSTUS	CDS	107763530	107763605	1	-	0	ID=g25282.t1.CDS6;Parent=g25282.t1;
OX637535.1_Linnaemya_tessellans_genome_assembly,_chromosome:_4	AUGUSTUS	exon	107763530	107763605	.	-	.	ID=g25282.t1.exon6;Parent=g25282.t1;
OX637535.1_Linnaemya_tessellans_genome_assembly,_chromosome:_4	AUGUSTUS	start_codon	107763603	107763605	.	-	0	ID=g25282.t1.start1;Parent=g25282.t1;
OX637535.1_Linnaemya_tessellans_genome_assembly,_chromosome:_4	AUGUSTUS	mRNA	107743646	107767780	0.34	-	.	ID=g25282.t2;Parent=g25282;
OX637535.1_Linnaemya_tessellans_genome_assembly,_chromosome:_4	AUGUSTUS	stop_codon	107743646	107743648	.	-	0	ID=g25282.t2.stop1;Parent=g25282.t2;
OX637535.1_Linnaemya_tessellans_genome_assembly,_chromosome:_4	AUGUSTUS	CDS	107743646	107744445	1	-	2	ID=g25282.t2.CDS1;Parent=g25282.t2;
OX637535.1_Linnaemya_tessellans_genome_assembly,_chromosome:_4	AUGUSTUS	exon	107743646	107744445	.	-	.	ID=g25282.t2.exon1;Parent=g25282.t2;
OX637535.1_Linnaemya_tessellans_genome_assembly,_chromosome:_4	AUGUSTUS	intron	107744446	107747247	1	-	.	ID=g25282.t2.intron1;Parent=g25282.t2;
OX637535.1_Linnaemya_tessellans_genome_assembly,_chromosome:_4	AUGUSTUS	CDS	107747248	107747514	1	-	2	ID=g25282.t2.CDS2;Parent=g25282.t2;
OX637535.1_Linnaemya_tessellans_genome_assembly,_chromosome:_4	AUGUSTUS	exon	107747248	107747514	.	-	.	ID=g25282.t2.exon2;Parent=g25282.t2;
OX637535.1_Linnaemya_tessellans_genome_assembly,_chromosome:_4	AUGUSTUS	intron	107747515	107747583	1	-	.	ID=g25282.t2.intron2;Parent=g25282.t2;
OX637535.1_Linnaemya_tessellans_genome_assembly,_chromosome:_4	AUGUSTUS	CDS	107747584	107748816	1	-	2	ID=g25282.t2.CDS3;Parent=g25282.t2;
OX637535.1_Linnaemya_tessellans_genome_assembly,_chromosome:_4	AUGUSTUS	exon	107747584	107748816	.	-	.	ID=g25282.t2.exon3;Parent=g25282.t2;
OX637535.1_Linnaemya_tessellans_genome_assembly,_chromosome:_4	AUGUSTUS	intron	107748817	107748886	1	-	.	ID=g25282.t2.intron3;Parent=g25282.t2;
OX637535.1_Linnaemya_tessellans_genome_assembly,_chromosome:_4	AUGUSTUS	CDS	107748887	107749034	1	-	0	ID=g25282.t2.CDS4;Parent=g25282.t2;
OX637535.1_Linnaemya_tessellans_genome_assembly,_chromosome:_4	AUGUSTUS	exon	107748887	107749034	.	-	.	ID=g25282.t2.exon4;Parent=g25282.t2;
OX637535.1_Linnaemya_tessellans_genome_assembly,_chromosome:_4	AUGUSTUS	intron	107749035	107756344	1	-	.	ID=g25282.t2.intron4;Parent=g25282.t2;
OX637535.1_Linnaemya_tessellans_genome_assembly,_chromosome:_4	AUGUSTUS	CDS	107756345	107756556	1	-	2	ID=g25282.t2.CDS5;Parent=g25282.t2;
OX637535.1_Linnaemya_tessellans_genome_assembly,_chromosome:_4	AUGUSTUS	exon	107756345	107756556	.	-	.	ID=g25282.t2.exon5;Parent=g25282.t2;
OX637535.1_Linnaemya_tessellans_genome_assembly,_chromosome:_4	AUGUSTUS	intron	107756557	107763529	1	-	.	ID=g25282.t2.intron5;Parent=g25282.t2;
OX637535.1_Linnaemya_tessellans_genome_assembly,_chromosome:_4	AUGUSTUS	CDS	107763530	107763650	0.94	-	0	ID=g25282.t2.CDS6;Parent=g25282.t2;
OX637535.1_Linnaemya_tessellans_genome_assembly,_chromosome:_4	AUGUSTUS	exon	107763530	107763650	.	-	.	ID=g25282.t2.exon6;Parent=g25282.t2;
OX637535.1_Linnaemya_tessellans_genome_assembly,_chromosome:_4	AUGUSTUS	intron	107763651	107767753	0.34	-	.	ID=g25282.t2.intron6;Parent=g25282.t2;
OX637535.1_Linnaemya_tessellans_genome_assembly,_chromosome:_4	AUGUSTUS	CDS	107767754	107767780	0.34	-	0	ID=g25282.t2.CDS7;Parent=g25282.t2;
OX637535.1_Linnaemya_tessellans_genome_assembly,_chromosome:_4	AUGUSTUS	exon	107767754	107767780	.	-	.	ID=g25282.t2.exon7;Parent=g25282.t2;
OX637535.1_Linnaemya_tessellans_genome_assembly,_chromosome:_4	AUGUSTUS	start_codon	107767778	107767780	.	-	0	ID=g25282.t2.start1;Parent=g25282.t2;
OX637535.1_Linnaemya_tessellans_genome_assembly,_chromosome:_4	AUGUSTUS	gene	107833267	107833986	.	-	.	ID=g25283;
OX637535.1_Linnaemya_tessellans_genome_assembly,_chromosome:_4	AUGUSTUS	mRNA	107833267	107833986	0.99	-	.	ID=g25283.t1;Parent=g25283;
OX637535.1_Linnaemya_tessellans_genome_assembly,_chromosome:_4	AUGUSTUS	stop_codon	107833267	107833269	.	-	0	ID=g25283.t1.stop1;Parent=g25283.t1;
OX637535.1_Linnaemya_tessellans_genome_assembly,_chromosome:_4	AUGUSTUS	CDS	107833267	107833986	0.99	-	0	ID=g25283.t1.CDS1;Parent=g25283.t1;
OX637535.1_Linnaemya_tessellans_genome_assembly,_chromosome:_4	AUGUSTUS	exon	107833267	107833986	.	-	.	ID=g25283.t1.exon1;Parent=g25283.t1;
OX637535.1_Linnaemya_tessellans_genome_assembly,_chromosome:_4	AUGUSTUS	start_codon	107833984	107833986	.	-	0	ID=g25283.t1.start1;Parent=g25283.t1;
OX637535.1_Linnaemya_tessellans_genome_assembly,_chromosome:_4	AUGUSTUS	gene	107879696	107885903	.	-	.	ID=g25284;
OX637535.1_Linnaemya_tessellans_genome_assembly,_chromosome:_4	AUGUSTUS	mRNA	107879696	107885903	1	-	.	ID=g25284.t1;Parent=g25284;
OX637535.1_Linnaemya_tessellans_genome_assembly,_chromosome:_4	AUGUSTUS	stop_codon	107879696	107879698	.	-	0	ID=g25284.t1.stop1;Parent=g25284.t1;
OX637535.1_Linnaemya_tessellans_genome_assembly,_chromosome:_4	AUGUSTUS	CDS	107879696	107879842	1	-	0	ID=g25284.t1.CDS1;Parent=g25284.t1;
OX637535.1_Linnaemya_tessellans_genome_assembly,_chromosome:_4	AUGUSTUS	exon	107879696	107879842	.	-	.	ID=g25284.t1.exon1;Parent=g25284.t1;
OX637535.1_Linnaemya_tessellans_genome_assembly,_chromosome:_4	AUGUSTUS	intron	107879843	107883736	1	-	.	ID=g25284.t1.intron1;Parent=g25284.t1;
OX637535.1_Linnaemya_tessellans_genome_assembly,_chromosome:_4	AUGUSTUS	CDS	107883737	107883877	1	-	0	ID=g25284.t1.CDS2;Parent=g25284.t1;
OX637535.1_Linnaemya_tessellans_genome_assembly,_chromosome:_4	AUGUSTUS	exon	107883737	107883877	.	-	.	ID=g25284.t1.exon2;Parent=g25284.t1;
OX637535.1_Linnaemya_tessellans_genome_assembly,_chromosome:_4	AUGUSTUS	intron	107883878	107884017	1	-	.	ID=g25284.t1.intron2;Parent=g25284.t1;
OX637535.1_Linnaemya_tessellans_genome_assembly,_chromosome:_4	AUGUSTUS	CDS	107884018	107884167	1	-	0	ID=g25284.t1.CDS3;Parent=g25284.t1;
OX637535.1_Linnaemya_tessellans_genome_assembly,_chromosome:_4	AUGUSTUS	exon	107884018	107884167	.	-	.	ID=g25284.t1.exon3;Parent=g25284.t1;
OX637535.1_Linnaemya_tessellans_genome_assembly,_chromosome:_4	AUGUSTUS	intron	107884168	107884234	1	-	.	ID=g25284.t1.intron3;Parent=g25284.t1;
OX637535.1_Linnaemya_tessellans_genome_assembly,_chromosome:_4	AUGUSTUS	CDS	107884235	107884515	1	-	2	ID=g25284.t1.CDS4;Parent=g25284.t1;
OX637535.1_Linnaemya_tessellans_genome_assembly,_chromosome:_4	AUGUSTUS	exon	107884235	107884515	.	-	.	ID=g25284.t1.exon4;Parent=g25284.t1;
OX637535.1_Linnaemya_tessellans_genome_assembly,_chromosome:_4	AUGUSTUS	intron	107884516	107884584	1	-	.	ID=g25284.t1.intron4;Parent=g25284.t1;
OX637535.1_Linnaemya_tessellans_genome_assembly,_chromosome:_4	AUGUSTUS	CDS	107884585	107884993	1	-	0	ID=g25284.t1.CDS5;Parent=g25284.t1;
OX637535.1_Linnaemya_tessellans_genome_assembly,_chromosome:_4	AUGUSTUS	exon	107884585	107884993	.	-	.	ID=g25284.t1.exon5;Parent=g25284.t1;
OX637535.1_Linnaemya_tessellans_genome_assembly,_chromosome:_4	AUGUSTUS	intron	107884994	107885058	1	-	.	ID=g25284.t1.intron5;Parent=g25284.t1;
OX637535.1_Linnaemya_tessellans_genome_assembly,_chromosome:_4	AUGUSTUS	CDS	107885059	107885145	1	-	0	ID=g25284.t1.CDS6;Parent=g25284.t1;
OX637535.1_Linnaemya_tessellans_genome_assembly,_chromosome:_4	AUGUSTUS	exon	107885059	107885145	.	-	.	ID=g25284.t1.exon6;Parent=g25284.t1;
OX637535.1_Linnaemya_tessellans_genome_assembly,_chromosome:_4	AUGUSTUS	intron	107885146	107885199	1	-	.	ID=g25284.t1.intron6;Parent=g25284.t1;
OX637535.1_Linnaemya_tessellans_genome_assembly,_chromosome:_4	AUGUSTUS	CDS	107885200	107885415	1	-	0	ID=g25284.t1.CDS7;Parent=g25284.t1;
OX637535.1_Linnaemya_tessellans_genome_assembly,_chromosome:_4	AUGUSTUS	exon	107885200	107885415	.	-	.	ID=g25284.t1.exon7;Parent=g25284.t1;
OX637535.1_Linnaemya_tessellans_genome_assembly,_chromosome:_4	AUGUSTUS	intron	107885416	107885558	1	-	.	ID=g25284.t1.intron7;Parent=g25284.t1;
OX637535.1_Linnaemya_tessellans_genome_assembly,_chromosome:_4	AUGUSTUS	CDS	107885559	107885903	1	-	0	ID=g25284.t1.CDS8;Parent=g25284.t1;
OX637535.1_Linnaemya_tessellans_genome_assembly,_chromosome:_4	AUGUSTUS	exon	107885559	107885903	.	-	.	ID=g25284.t1.exon8;Parent=g25284.t1;
OX637535.1_Linnaemya_tessellans_genome_assembly,_chromosome:_4	AUGUSTUS	start_codon	107885901	107885903	.	-	0	ID=g25284.t1.start1;Parent=g25284.t1;
OX637535.1_Linnaemya_tessellans_genome_assembly,_chromosome:_4	AUGUSTUS	gene	107966423	107966680	.	+	.	ID=g25285;
OX637535.1_Linnaemya_tessellans_genome_assembly,_chromosome:_4	AUGUSTUS	mRNA	107966423	107966680	0.98	+	.	ID=g25285.t1;Parent=g25285;
OX637535.1_Linnaemya_tessellans_genome_assembly,_chromosome:_4	AUGUSTUS	start_codon	107966423	107966425	.	+	0	ID=g25285.t1.start1;Parent=g25285.t1;
OX637535.1_Linnaemya_tessellans_genome_assembly,_chromosome:_4	AUGUSTUS	CDS	107966423	107966680	0.98	+	0	ID=g25285.t1.CDS1;Parent=g25285.t1;
OX637535.1_Linnaemya_tessellans_genome_assembly,_chromosome:_4	AUGUSTUS	exon	107966423	107966680	.	+	.	ID=g25285.t1.exon1;Parent=g25285.t1;
OX637535.1_Linnaemya_tessellans_genome_assembly,_chromosome:_4	AUGUSTUS	stop_codon	107966678	107966680	.	+	0	ID=g25285.t1.stop1;Parent=g25285.t1;
OX637535.1_Linnaemya_tessellans_genome_assembly,_chromosome:_4	AUGUSTUS	gene	107988563	107989525	.	-	.	ID=g25286;
OX637535.1_Linnaemya_tessellans_genome_assembly,_chromosome:_4	AUGUSTUS	mRNA	107988563	107989525	1	-	.	ID=g25286.t1;Parent=g25286;
OX637535.1_Linnaemya_tessellans_genome_assembly,_chromosome:_4	AUGUSTUS	stop_codon	107988563	107988565	.	-	0	ID=g25286.t1.stop1;Parent=g25286.t1;
OX637535.1_Linnaemya_tessellans_genome_assembly,_chromosome:_4	AUGUSTUS	CDS	107988563	107989525	1	-	0	ID=g25286.t1.CDS1;Parent=g25286.t1;
OX637535.1_Linnaemya_tessellans_genome_assembly,_chromosome:_4	AUGUSTUS	exon	107988563	107989525	.	-	.	ID=g25286.t1.exon1;Parent=g25286.t1;
OX637535.1_Linnaemya_tessellans_genome_assembly,_chromosome:_4	AUGUSTUS	start_codon	107989523	107989525	.	-	0	ID=g25286.t1.start1;Parent=g25286.t1;
OX637535.1_Linnaemya_tessellans_genome_assembly,_chromosome:_4	AUGUSTUS	gene	108099743	108102078	.	-	.	ID=g25287;
OX637535.1_Linnaemya_tessellans_genome_assembly,_chromosome:_4	AUGUSTUS	mRNA	108099743	108102078	1	-	.	ID=g25287.t1;Parent=g25287;
OX637535.1_Linnaemya_tessellans_genome_assembly,_chromosome:_4	AUGUSTUS	stop_codon	108099743	108099745	.	-	0	ID=g25287.t1.stop1;Parent=g25287.t1;
OX637535.1_Linnaemya_tessellans_genome_assembly,_chromosome:_4	AUGUSTUS	CDS	108099743	108099808	1	-	0	ID=g25287.t1.CDS1;Parent=g25287.t1;
OX637535.1_Linnaemya_tessellans_genome_assembly,_chromosome:_4	AUGUSTUS	exon	108099743	108099808	.	-	.	ID=g25287.t1.exon1;Parent=g25287.t1;
OX637535.1_Linnaemya_tessellans_genome_assembly,_chromosome:_4	AUGUSTUS	intron	108099809	108099869	1	-	.	ID=g25287.t1.intron1;Parent=g25287.t1;
OX637535.1_Linnaemya_tessellans_genome_assembly,_chromosome:_4	AUGUSTUS	CDS	108099870	108099959	1	-	0	ID=g25287.t1.CDS2;Parent=g25287.t1;
OX637535.1_Linnaemya_tessellans_genome_assembly,_chromosome:_4	AUGUSTUS	exon	108099870	108099959	.	-	.	ID=g25287.t1.exon2;Parent=g25287.t1;
OX637535.1_Linnaemya_tessellans_genome_assembly,_chromosome:_4	AUGUSTUS	intron	108099960	108100025	1	-	.	ID=g25287.t1.intron2;Parent=g25287.t1;
OX637535.1_Linnaemya_tessellans_genome_assembly,_chromosome:_4	AUGUSTUS	CDS	108100026	108101198	1	-	0	ID=g25287.t1.CDS3;Parent=g25287.t1;
OX637535.1_Linnaemya_tessellans_genome_assembly,_chromosome:_4	AUGUSTUS	exon	108100026	108101198	.	-	.	ID=g25287.t1.exon3;Parent=g25287.t1;
OX637535.1_Linnaemya_tessellans_genome_assembly,_chromosome:_4	AUGUSTUS	intron	108101199	108101256	1	-	.	ID=g25287.t1.intron3;Parent=g25287.t1;
OX637535.1_Linnaemya_tessellans_genome_assembly,_chromosome:_4	AUGUSTUS	CDS	108101257	108101400	1	-	0	ID=g25287.t1.CDS4;Parent=g25287.t1;
OX637535.1_Linnaemya_tessellans_genome_assembly,_chromosome:_4	AUGUSTUS	exon	108101257	108101400	.	-	.	ID=g25287.t1.exon4;Parent=g25287.t1;
OX637535.1_Linnaemya_tessellans_genome_assembly,_chromosome:_4	AUGUSTUS	intron	108101401	108102036	1	-	.	ID=g25287.t1.intron4;Parent=g25287.t1;
OX637535.1_Linnaemya_tessellans_genome_assembly,_chromosome:_4	AUGUSTUS	CDS	108102037	108102078	1	-	0	ID=g25287.t1.CDS5;Parent=g25287.t1;
OX637535.1_Linnaemya_tessellans_genome_assembly,_chromosome:_4	AUGUSTUS	exon	108102037	108102078	.	-	.	ID=g25287.t1.exon5;Parent=g25287.t1;
OX637535.1_Linnaemya_tessellans_genome_assembly,_chromosome:_4	AUGUSTUS	start_codon	108102076	108102078	.	-	0	ID=g25287.t1.start1;Parent=g25287.t1;
OX637535.1_Linnaemya_tessellans_genome_assembly,_chromosome:_4	AUGUSTUS	gene	108102806	108103979	.	+	.	ID=g25288;
OX637535.1_Linnaemya_tessellans_genome_assembly,_chromosome:_4	AUGUSTUS	mRNA	108102806	108103979	1	+	.	ID=g25288.t1;Parent=g25288;
OX637535.1_Linnaemya_tessellans_genome_assembly,_chromosome:_4	AUGUSTUS	start_codon	108102806	108102808	.	+	0	ID=g25288.t1.start1;Parent=g25288.t1;
OX637535.1_Linnaemya_tessellans_genome_assembly,_chromosome:_4	AUGUSTUS	CDS	108102806	108103162	1	+	0	ID=g25288.t1.CDS1;Parent=g25288.t1;
OX637535.1_Linnaemya_tessellans_genome_assembly,_chromosome:_4	AUGUSTUS	exon	108102806	108103162	.	+	.	ID=g25288.t1.exon1;Parent=g25288.t1;
OX637535.1_Linnaemya_tessellans_genome_assembly,_chromosome:_4	AUGUSTUS	intron	108103163	108103239	1	+	.	ID=g25288.t1.intron1;Parent=g25288.t1;
OX637535.1_Linnaemya_tessellans_genome_assembly,_chromosome:_4	AUGUSTUS	CDS	108103240	108103347	1	+	0	ID=g25288.t1.CDS2;Parent=g25288.t1;
OX637535.1_Linnaemya_tessellans_genome_assembly,_chromosome:_4	AUGUSTUS	exon	108103240	108103347	.	+	.	ID=g25288.t1.exon2;Parent=g25288.t1;
OX637535.1_Linnaemya_tessellans_genome_assembly,_chromosome:_4	AUGUSTUS	intron	108103348	108103435	1	+	.	ID=g25288.t1.intron2;Parent=g25288.t1;
OX637535.1_Linnaemya_tessellans_genome_assembly,_chromosome:_4	AUGUSTUS	CDS	108103436	108103547	1	+	0	ID=g25288.t1.CDS3;Parent=g25288.t1;
OX637535.1_Linnaemya_tessellans_genome_assembly,_chromosome:_4	AUGUSTUS	exon	108103436	108103547	.	+	.	ID=g25288.t1.exon3;Parent=g25288.t1;
OX637535.1_Linnaemya_tessellans_genome_assembly,_chromosome:_4	AUGUSTUS	intron	108103548	108103605	1	+	.	ID=g25288.t1.intron3;Parent=g25288.t1;
OX637535.1_Linnaemya_tessellans_genome_assembly,_chromosome:_4	AUGUSTUS	CDS	108103606	108103979	1	+	2	ID=g25288.t1.CDS4;Parent=g25288.t1;
OX637535.1_Linnaemya_tessellans_genome_assembly,_chromosome:_4	AUGUSTUS	exon	108103606	108103979	.	+	.	ID=g25288.t1.exon4;Parent=g25288.t1;
OX637535.1_Linnaemya_tessellans_genome_assembly,_chromosome:_4	AUGUSTUS	stop_codon	108103977	108103979	.	+	0	ID=g25288.t1.stop1;Parent=g25288.t1;
OX637535.1_Linnaemya_tessellans_genome_assembly,_chromosome:_4	AUGUSTUS	gene	108104954	108107695	.	-	.	ID=g25289;
OX637535.1_Linnaemya_tessellans_genome_assembly,_chromosome:_4	AUGUSTUS	mRNA	108104954	108107695	1	-	.	ID=g25289.t1;Parent=g25289;
OX637535.1_Linnaemya_tessellans_genome_assembly,_chromosome:_4	AUGUSTUS	stop_codon	108104954	108104956	.	-	0	ID=g25289.t1.stop1;Parent=g25289.t1;
OX637535.1_Linnaemya_tessellans_genome_assembly,_chromosome:_4	AUGUSTUS	CDS	108104954	108107695	1	-	0	ID=g25289.t1.CDS1;Parent=g25289.t1;
OX637535.1_Linnaemya_tessellans_genome_assembly,_chromosome:_4	AUGUSTUS	exon	108104954	108107695	.	-	.	ID=g25289.t1.exon1;Parent=g25289.t1;
OX637535.1_Linnaemya_tessellans_genome_assembly,_chromosome:_4	AUGUSTUS	start_codon	108107693	108107695	.	-	0	ID=g25289.t1.start1;Parent=g25289.t1;
OX637535.1_Linnaemya_tessellans_genome_assembly,_chromosome:_4	AUGUSTUS	gene	108108546	108110018	.	+	.	ID=g25290;
OX637535.1_Linnaemya_tessellans_genome_assembly,_chromosome:_4	AUGUSTUS	mRNA	108108546	108110018	1	+	.	ID=g25290.t1;Parent=g25290;
OX637535.1_Linnaemya_tessellans_genome_assembly,_chromosome:_4	AUGUSTUS	start_codon	108108546	108108548	.	+	0	ID=g25290.t1.start1;Parent=g25290.t1;
OX637535.1_Linnaemya_tessellans_genome_assembly,_chromosome:_4	AUGUSTUS	CDS	108108546	108108666	1	+	0	ID=g25290.t1.CDS1;Parent=g25290.t1;
OX637535.1_Linnaemya_tessellans_genome_assembly,_chromosome:_4	AUGUSTUS	exon	108108546	108108666	.	+	.	ID=g25290.t1.exon1;Parent=g25290.t1;
OX637535.1_Linnaemya_tessellans_genome_assembly,_chromosome:_4	AUGUSTUS	intron	108108667	108109116	1	+	.	ID=g25290.t1.intron1;Parent=g25290.t1;
OX637535.1_Linnaemya_tessellans_genome_assembly,_chromosome:_4	AUGUSTUS	CDS	108109117	108109765	1	+	2	ID=g25290.t1.CDS2;Parent=g25290.t1;
OX637535.1_Linnaemya_tessellans_genome_assembly,_chromosome:_4	AUGUSTUS	exon	108109117	108109765	.	+	.	ID=g25290.t1.exon2;Parent=g25290.t1;
OX637535.1_Linnaemya_tessellans_genome_assembly,_chromosome:_4	AUGUSTUS	intron	108109766	108109840	1	+	.	ID=g25290.t1.intron2;Parent=g25290.t1;
OX637535.1_Linnaemya_tessellans_genome_assembly,_chromosome:_4	AUGUSTUS	CDS	108109841	108110018	1	+	1	ID=g25290.t1.CDS3;Parent=g25290.t1;
OX637535.1_Linnaemya_tessellans_genome_assembly,_chromosome:_4	AUGUSTUS	exon	108109841	108110018	.	+	.	ID=g25290.t1.exon3;Parent=g25290.t1;
OX637535.1_Linnaemya_tessellans_genome_assembly,_chromosome:_4	AUGUSTUS	stop_codon	108110016	108110018	.	+	0	ID=g25290.t1.stop1;Parent=g25290.t1;
OX637535.1_Linnaemya_tessellans_genome_assembly,_chromosome:_4	AUGUSTUS	gene	108110991	108112132	.	+	.	ID=g25291;
OX637535.1_Linnaemya_tessellans_genome_assembly,_chromosome:_4	AUGUSTUS	mRNA	108110991	108112132	1	+	.	ID=g25291.t1;Parent=g25291;
OX637535.1_Linnaemya_tessellans_genome_assembly,_chromosome:_4	AUGUSTUS	start_codon	108110991	108110993	.	+	0	ID=g25291.t1.start1;Parent=g25291.t1;
OX637535.1_Linnaemya_tessellans_genome_assembly,_chromosome:_4	AUGUSTUS	CDS	108110991	108111081	1	+	0	ID=g25291.t1.CDS1;Parent=g25291.t1;
OX637535.1_Linnaemya_tessellans_genome_assembly,_chromosome:_4	AUGUSTUS	exon	108110991	108111081	.	+	.	ID=g25291.t1.exon1;Parent=g25291.t1;
OX637535.1_Linnaemya_tessellans_genome_assembly,_chromosome:_4	AUGUSTUS	intron	108111082	108111242	1	+	.	ID=g25291.t1.intron1;Parent=g25291.t1;
OX637535.1_Linnaemya_tessellans_genome_assembly,_chromosome:_4	AUGUSTUS	CDS	108111243	108111903	1	+	2	ID=g25291.t1.CDS2;Parent=g25291.t1;
OX637535.1_Linnaemya_tessellans_genome_assembly,_chromosome:_4	AUGUSTUS	exon	108111243	108111903	.	+	.	ID=g25291.t1.exon2;Parent=g25291.t1;
OX637535.1_Linnaemya_tessellans_genome_assembly,_chromosome:_4	AUGUSTUS	intron	108111904	108111960	1	+	.	ID=g25291.t1.intron2;Parent=g25291.t1;
OX637535.1_Linnaemya_tessellans_genome_assembly,_chromosome:_4	AUGUSTUS	CDS	108111961	108112132	1	+	1	ID=g25291.t1.CDS3;Parent=g25291.t1;
OX637535.1_Linnaemya_tessellans_genome_assembly,_chromosome:_4	AUGUSTUS	exon	108111961	108112132	.	+	.	ID=g25291.t1.exon3;Parent=g25291.t1;
OX637535.1_Linnaemya_tessellans_genome_assembly,_chromosome:_4	AUGUSTUS	stop_codon	108112130	108112132	.	+	0	ID=g25291.t1.stop1;Parent=g25291.t1;
OX637535.1_Linnaemya_tessellans_genome_assembly,_chromosome:_4	AUGUSTUS	gene	108115982	108134116	.	-	.	ID=g25292;
OX637535.1_Linnaemya_tessellans_genome_assembly,_chromosome:_4	AUGUSTUS	mRNA	108115982	108134116	1	-	.	ID=g25292.t1;Parent=g25292;
OX637535.1_Linnaemya_tessellans_genome_assembly,_chromosome:_4	AUGUSTUS	stop_codon	108115982	108115984	.	-	0	ID=g25292.t1.stop1;Parent=g25292.t1;
OX637535.1_Linnaemya_tessellans_genome_assembly,_chromosome:_4	AUGUSTUS	CDS	108115982	108116214	1	-	2	ID=g25292.t1.CDS1;Parent=g25292.t1;
OX637535.1_Linnaemya_tessellans_genome_assembly,_chromosome:_4	AUGUSTUS	exon	108115982	108116214	.	-	.	ID=g25292.t1.exon1;Parent=g25292.t1;
OX637535.1_Linnaemya_tessellans_genome_assembly,_chromosome:_4	AUGUSTUS	intron	108116215	108116269	1	-	.	ID=g25292.t1.intron1;Parent=g25292.t1;
OX637535.1_Linnaemya_tessellans_genome_assembly,_chromosome:_4	AUGUSTUS	CDS	108116270	108116944	1	-	2	ID=g25292.t1.CDS2;Parent=g25292.t1;
OX637535.1_Linnaemya_tessellans_genome_assembly,_chromosome:_4	AUGUSTUS	exon	108116270	108116944	.	-	.	ID=g25292.t1.exon2;Parent=g25292.t1;
OX637535.1_Linnaemya_tessellans_genome_assembly,_chromosome:_4	AUGUSTUS	intron	108116945	108122338	1	-	.	ID=g25292.t1.intron2;Parent=g25292.t1;
OX637535.1_Linnaemya_tessellans_genome_assembly,_chromosome:_4	AUGUSTUS	CDS	108122339	108122504	1	-	0	ID=g25292.t1.CDS3;Parent=g25292.t1;
OX637535.1_Linnaemya_tessellans_genome_assembly,_chromosome:_4	AUGUSTUS	exon	108122339	108122504	.	-	.	ID=g25292.t1.exon3;Parent=g25292.t1;
OX637535.1_Linnaemya_tessellans_genome_assembly,_chromosome:_4	AUGUSTUS	intron	108122505	108122591	1	-	.	ID=g25292.t1.intron3;Parent=g25292.t1;
OX637535.1_Linnaemya_tessellans_genome_assembly,_chromosome:_4	AUGUSTUS	CDS	108122592	108122752	1	-	2	ID=g25292.t1.CDS4;Parent=g25292.t1;
OX637535.1_Linnaemya_tessellans_genome_assembly,_chromosome:_4	AUGUSTUS	exon	108122592	108122752	.	-	.	ID=g25292.t1.exon4;Parent=g25292.t1;
OX637535.1_Linnaemya_tessellans_genome_assembly,_chromosome:_4	AUGUSTUS	intron	108122753	108128148	1	-	.	ID=g25292.t1.intron4;Parent=g25292.t1;
OX637535.1_Linnaemya_tessellans_genome_assembly,_chromosome:_4	AUGUSTUS	CDS	108128149	108128231	1	-	1	ID=g25292.t1.CDS5;Parent=g25292.t1;
OX637535.1_Linnaemya_tessellans_genome_assembly,_chromosome:_4	AUGUSTUS	exon	108128149	108128231	.	-	.	ID=g25292.t1.exon5;Parent=g25292.t1;
OX637535.1_Linnaemya_tessellans_genome_assembly,_chromosome:_4	AUGUSTUS	intron	108128232	108130113	1	-	.	ID=g25292.t1.intron5;Parent=g25292.t1;
OX637535.1_Linnaemya_tessellans_genome_assembly,_chromosome:_4	AUGUSTUS	CDS	108130114	108130334	1	-	0	ID=g25292.t1.CDS6;Parent=g25292.t1;
OX637535.1_Linnaemya_tessellans_genome_assembly,_chromosome:_4	AUGUSTUS	exon	108130114	108130334	.	-	.	ID=g25292.t1.exon6;Parent=g25292.t1;
OX637535.1_Linnaemya_tessellans_genome_assembly,_chromosome:_4	AUGUSTUS	intron	108130335	108130454	1	-	.	ID=g25292.t1.intron6;Parent=g25292.t1;
OX637535.1_Linnaemya_tessellans_genome_assembly,_chromosome:_4	AUGUSTUS	CDS	108130455	108130522	1	-	2	ID=g25292.t1.CDS7;Parent=g25292.t1;
OX637535.1_Linnaemya_tessellans_genome_assembly,_chromosome:_4	AUGUSTUS	exon	108130455	108130522	.	-	.	ID=g25292.t1.exon7;Parent=g25292.t1;
OX637535.1_Linnaemya_tessellans_genome_assembly,_chromosome:_4	AUGUSTUS	intron	108130523	108133761	1	-	.	ID=g25292.t1.intron7;Parent=g25292.t1;
OX637535.1_Linnaemya_tessellans_genome_assembly,_chromosome:_4	AUGUSTUS	CDS	108133762	108134116	1	-	0	ID=g25292.t1.CDS8;Parent=g25292.t1;
OX637535.1_Linnaemya_tessellans_genome_assembly,_chromosome:_4	AUGUSTUS	exon	108133762	108134116	.	-	.	ID=g25292.t1.exon8;Parent=g25292.t1;
OX637535.1_Linnaemya_tessellans_genome_assembly,_chromosome:_4	AUGUSTUS	start_codon	108134114	108134116	.	-	0	ID=g25292.t1.start1;Parent=g25292.t1;
OX637535.1_Linnaemya_tessellans_genome_assembly,_chromosome:_4	AUGUSTUS	gene	108141501	108146871	.	+	.	ID=g25293;
OX637535.1_Linnaemya_tessellans_genome_assembly,_chromosome:_4	AUGUSTUS	mRNA	108141501	108146871	1	+	.	ID=g25293.t1;Parent=g25293;
OX637535.1_Linnaemya_tessellans_genome_assembly,_chromosome:_4	AUGUSTUS	start_codon	108141501	108141503	.	+	0	ID=g25293.t1.start1;Parent=g25293.t1;
OX637535.1_Linnaemya_tessellans_genome_assembly,_chromosome:_4	AUGUSTUS	CDS	108141501	108141594	1	+	0	ID=g25293.t1.CDS1;Parent=g25293.t1;
OX637535.1_Linnaemya_tessellans_genome_assembly,_chromosome:_4	AUGUSTUS	exon	108141501	108141594	.	+	.	ID=g25293.t1.exon1;Parent=g25293.t1;
OX637535.1_Linnaemya_tessellans_genome_assembly,_chromosome:_4	AUGUSTUS	intron	108141595	108142857	1	+	.	ID=g25293.t1.intron1;Parent=g25293.t1;
OX637535.1_Linnaemya_tessellans_genome_assembly,_chromosome:_4	AUGUSTUS	CDS	108142858	108143033	1	+	2	ID=g25293.t1.CDS2;Parent=g25293.t1;
OX637535.1_Linnaemya_tessellans_genome_assembly,_chromosome:_4	AUGUSTUS	exon	108142858	108143033	.	+	.	ID=g25293.t1.exon2;Parent=g25293.t1;
OX637535.1_Linnaemya_tessellans_genome_assembly,_chromosome:_4	AUGUSTUS	intron	108143034	108143209	1	+	.	ID=g25293.t1.intron2;Parent=g25293.t1;
OX637535.1_Linnaemya_tessellans_genome_assembly,_chromosome:_4	AUGUSTUS	CDS	108143210	108143569	1	+	0	ID=g25293.t1.CDS3;Parent=g25293.t1;
OX637535.1_Linnaemya_tessellans_genome_assembly,_chromosome:_4	AUGUSTUS	exon	108143210	108143569	.	+	.	ID=g25293.t1.exon3;Parent=g25293.t1;
OX637535.1_Linnaemya_tessellans_genome_assembly,_chromosome:_4	AUGUSTUS	intron	108143570	108143621	1	+	.	ID=g25293.t1.intron3;Parent=g25293.t1;
OX637535.1_Linnaemya_tessellans_genome_assembly,_chromosome:_4	AUGUSTUS	CDS	108143622	108143758	1	+	0	ID=g25293.t1.CDS4;Parent=g25293.t1;
OX637535.1_Linnaemya_tessellans_genome_assembly,_chromosome:_4	AUGUSTUS	exon	108143622	108143758	.	+	.	ID=g25293.t1.exon4;Parent=g25293.t1;
OX637535.1_Linnaemya_tessellans_genome_assembly,_chromosome:_4	AUGUSTUS	intron	108143759	108143825	1	+	.	ID=g25293.t1.intron4;Parent=g25293.t1;
OX637535.1_Linnaemya_tessellans_genome_assembly,_chromosome:_4	AUGUSTUS	CDS	108143826	108144432	1	+	1	ID=g25293.t1.CDS5;Parent=g25293.t1;
OX637535.1_Linnaemya_tessellans_genome_assembly,_chromosome:_4	AUGUSTUS	exon	108143826	108144432	.	+	.	ID=g25293.t1.exon5;Parent=g25293.t1;
OX637535.1_Linnaemya_tessellans_genome_assembly,_chromosome:_4	AUGUSTUS	intron	108144433	108146262	1	+	.	ID=g25293.t1.intron5;Parent=g25293.t1;
OX637535.1_Linnaemya_tessellans_genome_assembly,_chromosome:_4	AUGUSTUS	CDS	108146263	108146543	1	+	0	ID=g25293.t1.CDS6;Parent=g25293.t1;
OX637535.1_Linnaemya_tessellans_genome_assembly,_chromosome:_4	AUGUSTUS	exon	108146263	108146543	.	+	.	ID=g25293.t1.exon6;Parent=g25293.t1;
OX637535.1_Linnaemya_tessellans_genome_assembly,_chromosome:_4	AUGUSTUS	intron	108146544	108146615	1	+	.	ID=g25293.t1.intron6;Parent=g25293.t1;
OX637535.1_Linnaemya_tessellans_genome_assembly,_chromosome:_4	AUGUSTUS	CDS	108146616	108146871	1	+	1	ID=g25293.t1.CDS7;Parent=g25293.t1;
OX637535.1_Linnaemya_tessellans_genome_assembly,_chromosome:_4	AUGUSTUS	exon	108146616	108146871	.	+	.	ID=g25293.t1.exon7;Parent=g25293.t1;
OX637535.1_Linnaemya_tessellans_genome_assembly,_chromosome:_4	AUGUSTUS	stop_codon	108146869	108146871	.	+	0	ID=g25293.t1.stop1;Parent=g25293.t1;
OX637535.1_Linnaemya_tessellans_genome_assembly,_chromosome:_4	AUGUSTUS	gene	108152824	108157312	.	+	.	ID=g25294;
OX637535.1_Linnaemya_tessellans_genome_assembly,_chromosome:_4	AUGUSTUS	mRNA	108152824	108157312	1	+	.	ID=g25294.t1;Parent=g25294;
OX637535.1_Linnaemya_tessellans_genome_assembly,_chromosome:_4	AUGUSTUS	start_codon	108152824	108152826	.	+	0	ID=g25294.t1.start1;Parent=g25294.t1;
OX637535.1_Linnaemya_tessellans_genome_assembly,_chromosome:_4	AUGUSTUS	CDS	108152824	108152917	1	+	0	ID=g25294.t1.CDS1;Parent=g25294.t1;
OX637535.1_Linnaemya_tessellans_genome_assembly,_chromosome:_4	AUGUSTUS	exon	108152824	108152917	.	+	.	ID=g25294.t1.exon1;Parent=g25294.t1;
OX637535.1_Linnaemya_tessellans_genome_assembly,_chromosome:_4	AUGUSTUS	intron	108152918	108152984	1	+	.	ID=g25294.t1.intron1;Parent=g25294.t1;
OX637535.1_Linnaemya_tessellans_genome_assembly,_chromosome:_4	AUGUSTUS	CDS	108152985	108153160	1	+	2	ID=g25294.t1.CDS2;Parent=g25294.t1;
OX637535.1_Linnaemya_tessellans_genome_assembly,_chromosome:_4	AUGUSTUS	exon	108152985	108153160	.	+	.	ID=g25294.t1.exon2;Parent=g25294.t1;
OX637535.1_Linnaemya_tessellans_genome_assembly,_chromosome:_4	AUGUSTUS	intron	108153161	108153227	1	+	.	ID=g25294.t1.intron2;Parent=g25294.t1;
OX637535.1_Linnaemya_tessellans_genome_assembly,_chromosome:_4	AUGUSTUS	CDS	108153228	108153587	1	+	0	ID=g25294.t1.CDS3;Parent=g25294.t1;
OX637535.1_Linnaemya_tessellans_genome_assembly,_chromosome:_4	AUGUSTUS	exon	108153228	108153587	.	+	.	ID=g25294.t1.exon3;Parent=g25294.t1;
OX637535.1_Linnaemya_tessellans_genome_assembly,_chromosome:_4	AUGUSTUS	intron	108153588	108153652	1	+	.	ID=g25294.t1.intron3;Parent=g25294.t1;
OX637535.1_Linnaemya_tessellans_genome_assembly,_chromosome:_4	AUGUSTUS	CDS	108153653	108153789	1	+	0	ID=g25294.t1.CDS4;Parent=g25294.t1;
OX637535.1_Linnaemya_tessellans_genome_assembly,_chromosome:_4	AUGUSTUS	exon	108153653	108153789	.	+	.	ID=g25294.t1.exon4;Parent=g25294.t1;
OX637535.1_Linnaemya_tessellans_genome_assembly,_chromosome:_4	AUGUSTUS	intron	108153790	108156032	1	+	.	ID=g25294.t1.intron4;Parent=g25294.t1;
OX637535.1_Linnaemya_tessellans_genome_assembly,_chromosome:_4	AUGUSTUS	CDS	108156033	108156642	1	+	1	ID=g25294.t1.CDS5;Parent=g25294.t1;
OX637535.1_Linnaemya_tessellans_genome_assembly,_chromosome:_4	AUGUSTUS	exon	108156033	108156642	.	+	.	ID=g25294.t1.exon5;Parent=g25294.t1;
OX637535.1_Linnaemya_tessellans_genome_assembly,_chromosome:_4	AUGUSTUS	intron	108156643	108156706	1	+	.	ID=g25294.t1.intron5;Parent=g25294.t1;
OX637535.1_Linnaemya_tessellans_genome_assembly,_chromosome:_4	AUGUSTUS	CDS	108156707	108156984	1	+	0	ID=g25294.t1.CDS6;Parent=g25294.t1;
OX637535.1_Linnaemya_tessellans_genome_assembly,_chromosome:_4	AUGUSTUS	exon	108156707	108156984	.	+	.	ID=g25294.t1.exon6;Parent=g25294.t1;
OX637535.1_Linnaemya_tessellans_genome_assembly,_chromosome:_4	AUGUSTUS	intron	108156985	108157071	1	+	.	ID=g25294.t1.intron6;Parent=g25294.t1;
OX637535.1_Linnaemya_tessellans_genome_assembly,_chromosome:_4	AUGUSTUS	CDS	108157072	108157312	1	+	1	ID=g25294.t1.CDS7;Parent=g25294.t1;
OX637535.1_Linnaemya_tessellans_genome_assembly,_chromosome:_4	AUGUSTUS	exon	108157072	108157312	.	+	.	ID=g25294.t1.exon7;Parent=g25294.t1;
OX637535.1_Linnaemya_tessellans_genome_assembly,_chromosome:_4	AUGUSTUS	stop_codon	108157310	108157312	.	+	0	ID=g25294.t1.stop1;Parent=g25294.t1;
OX637535.1_Linnaemya_tessellans_genome_assembly,_chromosome:_4	AUGUSTUS	gene	108174421	108176583	.	+	.	ID=g25295;
OX637535.1_Linnaemya_tessellans_genome_assembly,_chromosome:_4	AUGUSTUS	mRNA	108174421	108176583	1	+	.	ID=g25295.t1;Parent=g25295;
OX637535.1_Linnaemya_tessellans_genome_assembly,_chromosome:_4	AUGUSTUS	start_codon	108174421	108174423	.	+	0	ID=g25295.t1.start1;Parent=g25295.t1;
OX637535.1_Linnaemya_tessellans_genome_assembly,_chromosome:_4	AUGUSTUS	CDS	108174421	108174600	1	+	0	ID=g25295.t1.CDS1;Parent=g25295.t1;
OX637535.1_Linnaemya_tessellans_genome_assembly,_chromosome:_4	AUGUSTUS	exon	108174421	108174600	.	+	.	ID=g25295.t1.exon1;Parent=g25295.t1;
OX637535.1_Linnaemya_tessellans_genome_assembly,_chromosome:_4	AUGUSTUS	intron	108174601	108174658	1	+	.	ID=g25295.t1.intron1;Parent=g25295.t1;
OX637535.1_Linnaemya_tessellans_genome_assembly,_chromosome:_4	AUGUSTUS	CDS	108174659	108174795	1	+	0	ID=g25295.t1.CDS2;Parent=g25295.t1;
OX637535.1_Linnaemya_tessellans_genome_assembly,_chromosome:_4	AUGUSTUS	exon	108174659	108174795	.	+	.	ID=g25295.t1.exon2;Parent=g25295.t1;
OX637535.1_Linnaemya_tessellans_genome_assembly,_chromosome:_4	AUGUSTUS	intron	108174796	108175530	1	+	.	ID=g25295.t1.intron2;Parent=g25295.t1;
OX637535.1_Linnaemya_tessellans_genome_assembly,_chromosome:_4	AUGUSTUS	CDS	108175531	108175689	1	+	1	ID=g25295.t1.CDS3;Parent=g25295.t1;
OX637535.1_Linnaemya_tessellans_genome_assembly,_chromosome:_4	AUGUSTUS	exon	108175531	108175689	.	+	.	ID=g25295.t1.exon3;Parent=g25295.t1;
OX637535.1_Linnaemya_tessellans_genome_assembly,_chromosome:_4	AUGUSTUS	intron	108175690	108175748	1	+	.	ID=g25295.t1.intron3;Parent=g25295.t1;
OX637535.1_Linnaemya_tessellans_genome_assembly,_chromosome:_4	AUGUSTUS	CDS	108175749	108176082	1	+	1	ID=g25295.t1.CDS4;Parent=g25295.t1;
OX637535.1_Linnaemya_tessellans_genome_assembly,_chromosome:_4	AUGUSTUS	exon	108175749	108176082	.	+	.	ID=g25295.t1.exon4;Parent=g25295.t1;
OX637535.1_Linnaemya_tessellans_genome_assembly,_chromosome:_4	AUGUSTUS	intron	108176083	108176148	1	+	.	ID=g25295.t1.intron4;Parent=g25295.t1;
OX637535.1_Linnaemya_tessellans_genome_assembly,_chromosome:_4	AUGUSTUS	CDS	108176149	108176583	1	+	0	ID=g25295.t1.CDS5;Parent=g25295.t1;
OX637535.1_Linnaemya_tessellans_genome_assembly,_chromosome:_4	AUGUSTUS	exon	108176149	108176583	.	+	.	ID=g25295.t1.exon5;Parent=g25295.t1;
OX637535.1_Linnaemya_tessellans_genome_assembly,_chromosome:_4	AUGUSTUS	stop_codon	108176581	108176583	.	+	0	ID=g25295.t1.stop1;Parent=g25295.t1;
OX637535.1_Linnaemya_tessellans_genome_assembly,_chromosome:_4	AUGUSTUS	gene	108178066	108181076	.	+	.	ID=g25296;
OX637535.1_Linnaemya_tessellans_genome_assembly,_chromosome:_4	AUGUSTUS	mRNA	108178066	108181076	1	+	.	ID=g25296.t1;Parent=g25296;
OX637535.1_Linnaemya_tessellans_genome_assembly,_chromosome:_4	AUGUSTUS	start_codon	108178066	108178068	.	+	0	ID=g25296.t1.start1;Parent=g25296.t1;
OX637535.1_Linnaemya_tessellans_genome_assembly,_chromosome:_4	AUGUSTUS	CDS	108178066	108178221	1	+	0	ID=g25296.t1.CDS1;Parent=g25296.t1;
OX637535.1_Linnaemya_tessellans_genome_assembly,_chromosome:_4	AUGUSTUS	exon	108178066	108178221	.	+	.	ID=g25296.t1.exon1;Parent=g25296.t1;
OX637535.1_Linnaemya_tessellans_genome_assembly,_chromosome:_4	AUGUSTUS	intron	108178222	108178298	1	+	.	ID=g25296.t1.intron1;Parent=g25296.t1;
OX637535.1_Linnaemya_tessellans_genome_assembly,_chromosome:_4	AUGUSTUS	CDS	108178299	108178435	1	+	0	ID=g25296.t1.CDS2;Parent=g25296.t1;
OX637535.1_Linnaemya_tessellans_genome_assembly,_chromosome:_4	AUGUSTUS	exon	108178299	108178435	.	+	.	ID=g25296.t1.exon2;Parent=g25296.t1;
OX637535.1_Linnaemya_tessellans_genome_assembly,_chromosome:_4	AUGUSTUS	intron	108178436	108178489	1	+	.	ID=g25296.t1.intron2;Parent=g25296.t1;
OX637535.1_Linnaemya_tessellans_genome_assembly,_chromosome:_4	AUGUSTUS	CDS	108178490	108178648	1	+	1	ID=g25296.t1.CDS3;Parent=g25296.t1;
OX637535.1_Linnaemya_tessellans_genome_assembly,_chromosome:_4	AUGUSTUS	exon	108178490	108178648	.	+	.	ID=g25296.t1.exon3;Parent=g25296.t1;
OX637535.1_Linnaemya_tessellans_genome_assembly,_chromosome:_4	AUGUSTUS	intron	108178649	108178724	1	+	.	ID=g25296.t1.intron3;Parent=g25296.t1;
OX637535.1_Linnaemya_tessellans_genome_assembly,_chromosome:_4	AUGUSTUS	CDS	108178725	108179049	1	+	1	ID=g25296.t1.CDS4;Parent=g25296.t1;
OX637535.1_Linnaemya_tessellans_genome_assembly,_chromosome:_4	AUGUSTUS	exon	108178725	108179049	.	+	.	ID=g25296.t1.exon4;Parent=g25296.t1;
OX637535.1_Linnaemya_tessellans_genome_assembly,_chromosome:_4	AUGUSTUS	intron	108179050	108180641	1	+	.	ID=g25296.t1.intron4;Parent=g25296.t1;
OX637535.1_Linnaemya_tessellans_genome_assembly,_chromosome:_4	AUGUSTUS	CDS	108180642	108181076	1	+	0	ID=g25296.t1.CDS5;Parent=g25296.t1;
OX637535.1_Linnaemya_tessellans_genome_assembly,_chromosome:_4	AUGUSTUS	exon	108180642	108181076	.	+	.	ID=g25296.t1.exon5;Parent=g25296.t1;
OX637535.1_Linnaemya_tessellans_genome_assembly,_chromosome:_4	AUGUSTUS	stop_codon	108181074	108181076	.	+	0	ID=g25296.t1.stop1;Parent=g25296.t1;
OX637535.1_Linnaemya_tessellans_genome_assembly,_chromosome:_4	AUGUSTUS	gene	108188024	108191084	.	+	.	ID=g25297;
OX637535.1_Linnaemya_tessellans_genome_assembly,_chromosome:_4	AUGUSTUS	mRNA	108188024	108191084	1	+	.	ID=g25297.t1;Parent=g25297;
OX637535.1_Linnaemya_tessellans_genome_assembly,_chromosome:_4	AUGUSTUS	start_codon	108188024	108188026	.	+	0	ID=g25297.t1.start1;Parent=g25297.t1;
OX637535.1_Linnaemya_tessellans_genome_assembly,_chromosome:_4	AUGUSTUS	CDS	108188024	108188128	1	+	0	ID=g25297.t1.CDS1;Parent=g25297.t1;
OX637535.1_Linnaemya_tessellans_genome_assembly,_chromosome:_4	AUGUSTUS	exon	108188024	108188128	.	+	.	ID=g25297.t1.exon1;Parent=g25297.t1;
OX637535.1_Linnaemya_tessellans_genome_assembly,_chromosome:_4	AUGUSTUS	intron	108188129	108189176	1	+	.	ID=g25297.t1.intron1;Parent=g25297.t1;
OX637535.1_Linnaemya_tessellans_genome_assembly,_chromosome:_4	AUGUSTUS	CDS	108189177	108189336	1	+	0	ID=g25297.t1.CDS2;Parent=g25297.t1;
OX637535.1_Linnaemya_tessellans_genome_assembly,_chromosome:_4	AUGUSTUS	exon	108189177	108189336	.	+	.	ID=g25297.t1.exon2;Parent=g25297.t1;
OX637535.1_Linnaemya_tessellans_genome_assembly,_chromosome:_4	AUGUSTUS	intron	108189337	108189402	1	+	.	ID=g25297.t1.intron2;Parent=g25297.t1;
OX637535.1_Linnaemya_tessellans_genome_assembly,_chromosome:_4	AUGUSTUS	CDS	108189403	108189629	1	+	2	ID=g25297.t1.CDS3;Parent=g25297.t1;
OX637535.1_Linnaemya_tessellans_genome_assembly,_chromosome:_4	AUGUSTUS	exon	108189403	108189629	.	+	.	ID=g25297.t1.exon3;Parent=g25297.t1;
OX637535.1_Linnaemya_tessellans_genome_assembly,_chromosome:_4	AUGUSTUS	intron	108189630	108189692	1	+	.	ID=g25297.t1.intron3;Parent=g25297.t1;
OX637535.1_Linnaemya_tessellans_genome_assembly,_chromosome:_4	AUGUSTUS	CDS	108189693	108189948	1	+	0	ID=g25297.t1.CDS4;Parent=g25297.t1;
OX637535.1_Linnaemya_tessellans_genome_assembly,_chromosome:_4	AUGUSTUS	exon	108189693	108189948	.	+	.	ID=g25297.t1.exon4;Parent=g25297.t1;
OX637535.1_Linnaemya_tessellans_genome_assembly,_chromosome:_4	AUGUSTUS	intron	108189949	108190005	1	+	.	ID=g25297.t1.intron4;Parent=g25297.t1;
OX637535.1_Linnaemya_tessellans_genome_assembly,_chromosome:_4	AUGUSTUS	CDS	108190006	108190163	1	+	2	ID=g25297.t1.CDS5;Parent=g25297.t1;
OX637535.1_Linnaemya_tessellans_genome_assembly,_chromosome:_4	AUGUSTUS	exon	108190006	108190163	.	+	.	ID=g25297.t1.exon5;Parent=g25297.t1;
OX637535.1_Linnaemya_tessellans_genome_assembly,_chromosome:_4	AUGUSTUS	intron	108190164	108190223	1	+	.	ID=g25297.t1.intron5;Parent=g25297.t1;
OX637535.1_Linnaemya_tessellans_genome_assembly,_chromosome:_4	AUGUSTUS	CDS	108190224	108190980	1	+	0	ID=g25297.t1.CDS6;Parent=g25297.t1;
OX637535.1_Linnaemya_tessellans_genome_assembly,_chromosome:_4	AUGUSTUS	exon	108190224	108190980	.	+	.	ID=g25297.t1.exon6;Parent=g25297.t1;
OX637535.1_Linnaemya_tessellans_genome_assembly,_chromosome:_4	AUGUSTUS	intron	108190981	108191040	1	+	.	ID=g25297.t1.intron6;Parent=g25297.t1;
OX637535.1_Linnaemya_tessellans_genome_assembly,_chromosome:_4	AUGUSTUS	CDS	108191041	108191084	1	+	2	ID=g25297.t1.CDS7;Parent=g25297.t1;
OX637535.1_Linnaemya_tessellans_genome_assembly,_chromosome:_4	AUGUSTUS	exon	108191041	108191084	.	+	.	ID=g25297.t1.exon7;Parent=g25297.t1;
OX637535.1_Linnaemya_tessellans_genome_assembly,_chromosome:_4	AUGUSTUS	stop_codon	108191082	108191084	.	+	0	ID=g25297.t1.stop1;Parent=g25297.t1;
OX637535.1_Linnaemya_tessellans_genome_assembly,_chromosome:_4	GeneMark.hmm3	mRNA	108188114	108191084	.	+	.	ID=g25297.t2;Parent=g25297;
OX637535.1_Linnaemya_tessellans_genome_assembly,_chromosome:_4	GeneMark.hmm3	start_codon	108188114	108188116	.	+	0	ID=g25297.t2.start1;Parent=g25297.t2;
OX637535.1_Linnaemya_tessellans_genome_assembly,_chromosome:_4	GeneMark.hmm3	CDS	108188114	108188128	.	+	0	ID=g25297.t2.CDS1;Parent=g25297.t2;
OX637535.1_Linnaemya_tessellans_genome_assembly,_chromosome:_4	GeneMark.hmm3	exon	108188114	108188128	0	+	.	ID=g25297.t2.exon1;Parent=g25297.t2;
OX637535.1_Linnaemya_tessellans_genome_assembly,_chromosome:_4	GeneMark.hmm3	intron	108188129	108189176	.	+	0	ID=g25297.t2.intron1;Parent=g25297.t2;
OX637535.1_Linnaemya_tessellans_genome_assembly,_chromosome:_4	GeneMark.hmm3	CDS	108189177	108189336	.	+	0	ID=g25297.t2.CDS2;Parent=g25297.t2;
OX637535.1_Linnaemya_tessellans_genome_assembly,_chromosome:_4	GeneMark.hmm3	exon	108189177	108189336	0	+	.	ID=g25297.t2.exon2;Parent=g25297.t2;
OX637535.1_Linnaemya_tessellans_genome_assembly,_chromosome:_4	GeneMark.hmm3	intron	108189337	108189402	.	+	2	ID=g25297.t2.intron2;Parent=g25297.t2;
OX637535.1_Linnaemya_tessellans_genome_assembly,_chromosome:_4	GeneMark.hmm3	CDS	108189403	108189629	.	+	2	ID=g25297.t2.CDS3;Parent=g25297.t2;
OX637535.1_Linnaemya_tessellans_genome_assembly,_chromosome:_4	GeneMark.hmm3	exon	108189403	108189629	0	+	.	ID=g25297.t2.exon3;Parent=g25297.t2;
OX637535.1_Linnaemya_tessellans_genome_assembly,_chromosome:_4	GeneMark.hmm3	intron	108189630	108189692	.	+	0	ID=g25297.t2.intron3;Parent=g25297.t2;
OX637535.1_Linnaemya_tessellans_genome_assembly,_chromosome:_4	GeneMark.hmm3	CDS	108189693	108189948	.	+	0	ID=g25297.t2.CDS4;Parent=g25297.t2;
OX637535.1_Linnaemya_tessellans_genome_assembly,_chromosome:_4	GeneMark.hmm3	exon	108189693	108189948	0	+	.	ID=g25297.t2.exon4;Parent=g25297.t2;
OX637535.1_Linnaemya_tessellans_genome_assembly,_chromosome:_4	GeneMark.hmm3	intron	108189949	108190005	.	+	2	ID=g25297.t2.intron4;Parent=g25297.t2;
OX637535.1_Linnaemya_tessellans_genome_assembly,_chromosome:_4	GeneMark.hmm3	CDS	108190006	108190163	.	+	2	ID=g25297.t2.CDS5;Parent=g25297.t2;
OX637535.1_Linnaemya_tessellans_genome_assembly,_chromosome:_4	GeneMark.hmm3	exon	108190006	108190163	0	+	.	ID=g25297.t2.exon5;Parent=g25297.t2;
OX637535.1_Linnaemya_tessellans_genome_assembly,_chromosome:_4	GeneMark.hmm3	intron	108190164	108190223	.	+	0	ID=g25297.t2.intron5;Parent=g25297.t2;
OX637535.1_Linnaemya_tessellans_genome_assembly,_chromosome:_4	GeneMark.hmm3	CDS	108190224	108190980	.	+	0	ID=g25297.t2.CDS6;Parent=g25297.t2;
OX637535.1_Linnaemya_tessellans_genome_assembly,_chromosome:_4	GeneMark.hmm3	exon	108190224	108190980	0	+	.	ID=g25297.t2.exon6;Parent=g25297.t2;
OX637535.1_Linnaemya_tessellans_genome_assembly,_chromosome:_4	GeneMark.hmm3	intron	108190981	108191040	.	+	2	ID=g25297.t2.intron6;Parent=g25297.t2;
OX637535.1_Linnaemya_tessellans_genome_assembly,_chromosome:_4	GeneMark.hmm3	CDS	108191041	108191084	.	+	2	ID=g25297.t2.CDS7;Parent=g25297.t2;
OX637535.1_Linnaemya_tessellans_genome_assembly,_chromosome:_4	GeneMark.hmm3	exon	108191041	108191084	0	+	.	ID=g25297.t2.exon7;Parent=g25297.t2;
OX637535.1_Linnaemya_tessellans_genome_assembly,_chromosome:_4	GeneMark.hmm3	stop_codon	108191082	108191084	.	+	0	ID=g25297.t2.stop1;Parent=g25297.t2;
OX637535.1_Linnaemya_tessellans_genome_assembly,_chromosome:_4	AUGUSTUS	gene	108196870	108200120	.	+	.	ID=g25298;
OX637535.1_Linnaemya_tessellans_genome_assembly,_chromosome:_4	AUGUSTUS	mRNA	108196870	108200120	1	+	.	ID=g25298.t1;Parent=g25298;
OX637535.1_Linnaemya_tessellans_genome_assembly,_chromosome:_4	AUGUSTUS	start_codon	108196870	108196872	.	+	0	ID=g25298.t1.start1;Parent=g25298.t1;
OX637535.1_Linnaemya_tessellans_genome_assembly,_chromosome:_4	AUGUSTUS	CDS	108196870	108196980	1	+	0	ID=g25298.t1.CDS1;Parent=g25298.t1;
OX637535.1_Linnaemya_tessellans_genome_assembly,_chromosome:_4	AUGUSTUS	exon	108196870	108196980	.	+	.	ID=g25298.t1.exon1;Parent=g25298.t1;
OX637535.1_Linnaemya_tessellans_genome_assembly,_chromosome:_4	AUGUSTUS	intron	108196981	108197559	1	+	.	ID=g25298.t1.intron1;Parent=g25298.t1;
OX637535.1_Linnaemya_tessellans_genome_assembly,_chromosome:_4	AUGUSTUS	CDS	108197560	108197719	1	+	0	ID=g25298.t1.CDS2;Parent=g25298.t1;
OX637535.1_Linnaemya_tessellans_genome_assembly,_chromosome:_4	AUGUSTUS	exon	108197560	108197719	.	+	.	ID=g25298.t1.exon2;Parent=g25298.t1;
OX637535.1_Linnaemya_tessellans_genome_assembly,_chromosome:_4	AUGUSTUS	intron	108197720	108197787	1	+	.	ID=g25298.t1.intron2;Parent=g25298.t1;
OX637535.1_Linnaemya_tessellans_genome_assembly,_chromosome:_4	AUGUSTUS	CDS	108197788	108198014	1	+	2	ID=g25298.t1.CDS3;Parent=g25298.t1;
OX637535.1_Linnaemya_tessellans_genome_assembly,_chromosome:_4	AUGUSTUS	exon	108197788	108198014	.	+	.	ID=g25298.t1.exon3;Parent=g25298.t1;
OX637535.1_Linnaemya_tessellans_genome_assembly,_chromosome:_4	AUGUSTUS	intron	108198015	108198093	1	+	.	ID=g25298.t1.intron3;Parent=g25298.t1;
OX637535.1_Linnaemya_tessellans_genome_assembly,_chromosome:_4	AUGUSTUS	CDS	108198094	108198349	1	+	0	ID=g25298.t1.CDS4;Parent=g25298.t1;
OX637535.1_Linnaemya_tessellans_genome_assembly,_chromosome:_4	AUGUSTUS	exon	108198094	108198349	.	+	.	ID=g25298.t1.exon4;Parent=g25298.t1;
OX637535.1_Linnaemya_tessellans_genome_assembly,_chromosome:_4	AUGUSTUS	intron	108198350	108199042	1	+	.	ID=g25298.t1.intron4;Parent=g25298.t1;
OX637535.1_Linnaemya_tessellans_genome_assembly,_chromosome:_4	AUGUSTUS	CDS	108199043	108199200	1	+	2	ID=g25298.t1.CDS5;Parent=g25298.t1;
OX637535.1_Linnaemya_tessellans_genome_assembly,_chromosome:_4	AUGUSTUS	exon	108199043	108199200	.	+	.	ID=g25298.t1.exon5;Parent=g25298.t1;
OX637535.1_Linnaemya_tessellans_genome_assembly,_chromosome:_4	AUGUSTUS	intron	108199201	108199260	1	+	.	ID=g25298.t1.intron5;Parent=g25298.t1;
OX637535.1_Linnaemya_tessellans_genome_assembly,_chromosome:_4	AUGUSTUS	CDS	108199261	108200014	1	+	0	ID=g25298.t1.CDS6;Parent=g25298.t1;
OX637535.1_Linnaemya_tessellans_genome_assembly,_chromosome:_4	AUGUSTUS	exon	108199261	108200014	.	+	.	ID=g25298.t1.exon6;Parent=g25298.t1;
OX637535.1_Linnaemya_tessellans_genome_assembly,_chromosome:_4	AUGUSTUS	intron	108200015	108200079	1	+	.	ID=g25298.t1.intron6;Parent=g25298.t1;
OX637535.1_Linnaemya_tessellans_genome_assembly,_chromosome:_4	AUGUSTUS	CDS	108200080	108200120	1	+	2	ID=g25298.t1.CDS7;Parent=g25298.t1;
OX637535.1_Linnaemya_tessellans_genome_assembly,_chromosome:_4	AUGUSTUS	exon	108200080	108200120	.	+	.	ID=g25298.t1.exon7;Parent=g25298.t1;
OX637535.1_Linnaemya_tessellans_genome_assembly,_chromosome:_4	AUGUSTUS	stop_codon	108200118	108200120	.	+	0	ID=g25298.t1.stop1;Parent=g25298.t1;
OX637535.1_Linnaemya_tessellans_genome_assembly,_chromosome:_4	AUGUSTUS	gene	108207161	108210731	.	+	.	ID=g25299;
OX637535.1_Linnaemya_tessellans_genome_assembly,_chromosome:_4	AUGUSTUS	mRNA	108207161	108210731	1	+	.	ID=g25299.t1;Parent=g25299;
OX637535.1_Linnaemya_tessellans_genome_assembly,_chromosome:_4	AUGUSTUS	start_codon	108207161	108207163	.	+	0	ID=g25299.t1.start1;Parent=g25299.t1;
OX637535.1_Linnaemya_tessellans_genome_assembly,_chromosome:_4	AUGUSTUS	CDS	108207161	108207268	1	+	0	ID=g25299.t1.CDS1;Parent=g25299.t1;
OX637535.1_Linnaemya_tessellans_genome_assembly,_chromosome:_4	AUGUSTUS	exon	108207161	108207268	.	+	.	ID=g25299.t1.exon1;Parent=g25299.t1;
OX637535.1_Linnaemya_tessellans_genome_assembly,_chromosome:_4	AUGUSTUS	intron	108207269	108208972	1	+	.	ID=g25299.t1.intron1;Parent=g25299.t1;
OX637535.1_Linnaemya_tessellans_genome_assembly,_chromosome:_4	AUGUSTUS	CDS	108208973	108209359	1	+	0	ID=g25299.t1.CDS2;Parent=g25299.t1;
OX637535.1_Linnaemya_tessellans_genome_assembly,_chromosome:_4	AUGUSTUS	exon	108208973	108209359	.	+	.	ID=g25299.t1.exon2;Parent=g25299.t1;
OX637535.1_Linnaemya_tessellans_genome_assembly,_chromosome:_4	AUGUSTUS	intron	108209360	108209425	1	+	.	ID=g25299.t1.intron2;Parent=g25299.t1;
OX637535.1_Linnaemya_tessellans_genome_assembly,_chromosome:_4	AUGUSTUS	CDS	108209426	108209845	1	+	0	ID=g25299.t1.CDS3;Parent=g25299.t1;
OX637535.1_Linnaemya_tessellans_genome_assembly,_chromosome:_4	AUGUSTUS	exon	108209426	108209845	.	+	.	ID=g25299.t1.exon3;Parent=g25299.t1;
OX637535.1_Linnaemya_tessellans_genome_assembly,_chromosome:_4	AUGUSTUS	intron	108209846	108209903	1	+	.	ID=g25299.t1.intron3;Parent=g25299.t1;
OX637535.1_Linnaemya_tessellans_genome_assembly,_chromosome:_4	AUGUSTUS	CDS	108209904	108210731	1	+	0	ID=g25299.t1.CDS4;Parent=g25299.t1;
OX637535.1_Linnaemya_tessellans_genome_assembly,_chromosome:_4	AUGUSTUS	exon	108209904	108210731	.	+	.	ID=g25299.t1.exon4;Parent=g25299.t1;
OX637535.1_Linnaemya_tessellans_genome_assembly,_chromosome:_4	AUGUSTUS	stop_codon	108210729	108210731	.	+	0	ID=g25299.t1.stop1;Parent=g25299.t1;
OX637535.1_Linnaemya_tessellans_genome_assembly,_chromosome:_4	AUGUSTUS	gene	108228260	108231207	.	+	.	ID=g25300;
OX637535.1_Linnaemya_tessellans_genome_assembly,_chromosome:_4	AUGUSTUS	mRNA	108228260	108231207	1	+	.	ID=g25300.t1;Parent=g25300;
OX637535.1_Linnaemya_tessellans_genome_assembly,_chromosome:_4	AUGUSTUS	start_codon	108228260	108228262	.	+	0	ID=g25300.t1.start1;Parent=g25300.t1;
OX637535.1_Linnaemya_tessellans_genome_assembly,_chromosome:_4	AUGUSTUS	CDS	108228260	108228427	1	+	0	ID=g25300.t1.CDS1;Parent=g25300.t1;
OX637535.1_Linnaemya_tessellans_genome_assembly,_chromosome:_4	AUGUSTUS	exon	108228260	108228427	.	+	.	ID=g25300.t1.exon1;Parent=g25300.t1;
OX637535.1_Linnaemya_tessellans_genome_assembly,_chromosome:_4	AUGUSTUS	intron	108228428	108229323	1	+	.	ID=g25300.t1.intron1;Parent=g25300.t1;
OX637535.1_Linnaemya_tessellans_genome_assembly,_chromosome:_4	AUGUSTUS	CDS	108229324	108229483	1	+	0	ID=g25300.t1.CDS2;Parent=g25300.t1;
OX637535.1_Linnaemya_tessellans_genome_assembly,_chromosome:_4	AUGUSTUS	exon	108229324	108229483	.	+	.	ID=g25300.t1.exon2;Parent=g25300.t1;
OX637535.1_Linnaemya_tessellans_genome_assembly,_chromosome:_4	AUGUSTUS	intron	108229484	108229551	1	+	.	ID=g25300.t1.intron2;Parent=g25300.t1;
OX637535.1_Linnaemya_tessellans_genome_assembly,_chromosome:_4	AUGUSTUS	CDS	108229552	108229778	1	+	2	ID=g25300.t1.CDS3;Parent=g25300.t1;
OX637535.1_Linnaemya_tessellans_genome_assembly,_chromosome:_4	AUGUSTUS	exon	108229552	108229778	.	+	.	ID=g25300.t1.exon3;Parent=g25300.t1;
OX637535.1_Linnaemya_tessellans_genome_assembly,_chromosome:_4	AUGUSTUS	intron	108229779	108229833	1	+	.	ID=g25300.t1.intron3;Parent=g25300.t1;
OX637535.1_Linnaemya_tessellans_genome_assembly,_chromosome:_4	AUGUSTUS	CDS	108229834	108230089	1	+	0	ID=g25300.t1.CDS4;Parent=g25300.t1;
OX637535.1_Linnaemya_tessellans_genome_assembly,_chromosome:_4	AUGUSTUS	exon	108229834	108230089	.	+	.	ID=g25300.t1.exon4;Parent=g25300.t1;
OX637535.1_Linnaemya_tessellans_genome_assembly,_chromosome:_4	AUGUSTUS	intron	108230090	108230163	1	+	.	ID=g25300.t1.intron4;Parent=g25300.t1;
OX637535.1_Linnaemya_tessellans_genome_assembly,_chromosome:_4	AUGUSTUS	CDS	108230164	108230321	1	+	2	ID=g25300.t1.CDS5;Parent=g25300.t1;
OX637535.1_Linnaemya_tessellans_genome_assembly,_chromosome:_4	AUGUSTUS	exon	108230164	108230321	.	+	.	ID=g25300.t1.exon5;Parent=g25300.t1;
OX637535.1_Linnaemya_tessellans_genome_assembly,_chromosome:_4	AUGUSTUS	intron	108230322	108230382	1	+	.	ID=g25300.t1.intron5;Parent=g25300.t1;
OX637535.1_Linnaemya_tessellans_genome_assembly,_chromosome:_4	AUGUSTUS	CDS	108230383	108231207	1	+	0	ID=g25300.t1.CDS6;Parent=g25300.t1;
OX637535.1_Linnaemya_tessellans_genome_assembly,_chromosome:_4	AUGUSTUS	exon	108230383	108231207	.	+	.	ID=g25300.t1.exon6;Parent=g25300.t1;
OX637535.1_Linnaemya_tessellans_genome_assembly,_chromosome:_4	AUGUSTUS	stop_codon	108231205	108231207	.	+	0	ID=g25300.t1.stop1;Parent=g25300.t1;
OX637535.1_Linnaemya_tessellans_genome_assembly,_chromosome:_4	AUGUSTUS	gene	108240528	108244693	.	+	.	ID=g25301;
OX637535.1_Linnaemya_tessellans_genome_assembly,_chromosome:_4	AUGUSTUS	mRNA	108240528	108244693	0.42	+	.	ID=g25301.t1;Parent=g25301;
OX637535.1_Linnaemya_tessellans_genome_assembly,_chromosome:_4	AUGUSTUS	start_codon	108240528	108240530	.	+	0	ID=g25301.t1.start1;Parent=g25301.t1;
OX637535.1_Linnaemya_tessellans_genome_assembly,_chromosome:_4	AUGUSTUS	CDS	108240528	108240545	0.7	+	0	ID=g25301.t1.CDS1;Parent=g25301.t1;
OX637535.1_Linnaemya_tessellans_genome_assembly,_chromosome:_4	AUGUSTUS	exon	108240528	108240545	.	+	.	ID=g25301.t1.exon1;Parent=g25301.t1;
OX637535.1_Linnaemya_tessellans_genome_assembly,_chromosome:_4	AUGUSTUS	intron	108240546	108240627	0.7	+	.	ID=g25301.t1.intron1;Parent=g25301.t1;
OX637535.1_Linnaemya_tessellans_genome_assembly,_chromosome:_4	AUGUSTUS	CDS	108240628	108240693	0.7	+	0	ID=g25301.t1.CDS2;Parent=g25301.t1;
OX637535.1_Linnaemya_tessellans_genome_assembly,_chromosome:_4	AUGUSTUS	exon	108240628	108240693	.	+	.	ID=g25301.t1.exon2;Parent=g25301.t1;
OX637535.1_Linnaemya_tessellans_genome_assembly,_chromosome:_4	AUGUSTUS	intron	108240694	108241850	1	+	.	ID=g25301.t1.intron2;Parent=g25301.t1;
OX637535.1_Linnaemya_tessellans_genome_assembly,_chromosome:_4	AUGUSTUS	CDS	108241851	108242010	1	+	0	ID=g25301.t1.CDS3;Parent=g25301.t1;
OX637535.1_Linnaemya_tessellans_genome_assembly,_chromosome:_4	AUGUSTUS	exon	108241851	108242010	.	+	.	ID=g25301.t1.exon3;Parent=g25301.t1;
OX637535.1_Linnaemya_tessellans_genome_assembly,_chromosome:_4	AUGUSTUS	intron	108242011	108242074	1	+	.	ID=g25301.t1.intron3;Parent=g25301.t1;
OX637535.1_Linnaemya_tessellans_genome_assembly,_chromosome:_4	AUGUSTUS	CDS	108242075	108242301	1	+	2	ID=g25301.t1.CDS4;Parent=g25301.t1;
OX637535.1_Linnaemya_tessellans_genome_assembly,_chromosome:_4	AUGUSTUS	exon	108242075	108242301	.	+	.	ID=g25301.t1.exon4;Parent=g25301.t1;
OX637535.1_Linnaemya_tessellans_genome_assembly,_chromosome:_4	AUGUSTUS	intron	108242302	108242363	1	+	.	ID=g25301.t1.intron4;Parent=g25301.t1;
OX637535.1_Linnaemya_tessellans_genome_assembly,_chromosome:_4	AUGUSTUS	CDS	108242364	108242424	0.98	+	0	ID=g25301.t1.CDS5;Parent=g25301.t1;
OX637535.1_Linnaemya_tessellans_genome_assembly,_chromosome:_4	AUGUSTUS	exon	108242364	108242424	.	+	.	ID=g25301.t1.exon5;Parent=g25301.t1;
OX637535.1_Linnaemya_tessellans_genome_assembly,_chromosome:_4	AUGUSTUS	intron	108242425	108242533	0.95	+	.	ID=g25301.t1.intron5;Parent=g25301.t1;
OX637535.1_Linnaemya_tessellans_genome_assembly,_chromosome:_4	AUGUSTUS	CDS	108242534	108242620	0.95	+	2	ID=g25301.t1.CDS6;Parent=g25301.t1;
OX637535.1_Linnaemya_tessellans_genome_assembly,_chromosome:_4	AUGUSTUS	exon	108242534	108242620	.	+	.	ID=g25301.t1.exon6;Parent=g25301.t1;
OX637535.1_Linnaemya_tessellans_genome_assembly,_chromosome:_4	AUGUSTUS	intron	108242621	108242915	1	+	.	ID=g25301.t1.intron6;Parent=g25301.t1;
OX637535.1_Linnaemya_tessellans_genome_assembly,_chromosome:_4	AUGUSTUS	CDS	108242916	108243073	1	+	2	ID=g25301.t1.CDS7;Parent=g25301.t1;
OX637535.1_Linnaemya_tessellans_genome_assembly,_chromosome:_4	AUGUSTUS	exon	108242916	108243073	.	+	.	ID=g25301.t1.exon7;Parent=g25301.t1;
OX637535.1_Linnaemya_tessellans_genome_assembly,_chromosome:_4	AUGUSTUS	intron	108243074	108243141	1	+	.	ID=g25301.t1.intron7;Parent=g25301.t1;
OX637535.1_Linnaemya_tessellans_genome_assembly,_chromosome:_4	AUGUSTUS	CDS	108243142	108243490	0.73	+	0	ID=g25301.t1.CDS8;Parent=g25301.t1;
OX637535.1_Linnaemya_tessellans_genome_assembly,_chromosome:_4	AUGUSTUS	exon	108243142	108243490	.	+	.	ID=g25301.t1.exon8;Parent=g25301.t1;
OX637535.1_Linnaemya_tessellans_genome_assembly,_chromosome:_4	AUGUSTUS	intron	108243491	108244294	0.72	+	.	ID=g25301.t1.intron8;Parent=g25301.t1;
OX637535.1_Linnaemya_tessellans_genome_assembly,_chromosome:_4	AUGUSTUS	CDS	108244295	108244404	0.64	+	2	ID=g25301.t1.CDS9;Parent=g25301.t1;
OX637535.1_Linnaemya_tessellans_genome_assembly,_chromosome:_4	AUGUSTUS	exon	108244295	108244404	.	+	.	ID=g25301.t1.exon9;Parent=g25301.t1;
OX637535.1_Linnaemya_tessellans_genome_assembly,_chromosome:_4	AUGUSTUS	intron	108244405	108244471	0.65	+	.	ID=g25301.t1.intron9;Parent=g25301.t1;
OX637535.1_Linnaemya_tessellans_genome_assembly,_chromosome:_4	AUGUSTUS	CDS	108244472	108244693	0.71	+	0	ID=g25301.t1.CDS10;Parent=g25301.t1;
OX637535.1_Linnaemya_tessellans_genome_assembly,_chromosome:_4	AUGUSTUS	exon	108244472	108244693	.	+	.	ID=g25301.t1.exon10;Parent=g25301.t1;
OX637535.1_Linnaemya_tessellans_genome_assembly,_chromosome:_4	AUGUSTUS	stop_codon	108244691	108244693	.	+	0	ID=g25301.t1.stop1;Parent=g25301.t1;
OX637535.1_Linnaemya_tessellans_genome_assembly,_chromosome:_4	AUGUSTUS	gene	108255147	108256155	.	-	.	ID=g25302;
OX637535.1_Linnaemya_tessellans_genome_assembly,_chromosome:_4	AUGUSTUS	mRNA	108255147	108256155	1	-	.	ID=g25302.t1;Parent=g25302;
OX637535.1_Linnaemya_tessellans_genome_assembly,_chromosome:_4	AUGUSTUS	stop_codon	108255147	108255149	.	-	0	ID=g25302.t1.stop1;Parent=g25302.t1;
OX637535.1_Linnaemya_tessellans_genome_assembly,_chromosome:_4	AUGUSTUS	CDS	108255147	108255194	1	-	0	ID=g25302.t1.CDS1;Parent=g25302.t1;
OX637535.1_Linnaemya_tessellans_genome_assembly,_chromosome:_4	AUGUSTUS	exon	108255147	108255194	.	-	.	ID=g25302.t1.exon1;Parent=g25302.t1;
OX637535.1_Linnaemya_tessellans_genome_assembly,_chromosome:_4	AUGUSTUS	intron	108255195	108255279	1	-	.	ID=g25302.t1.intron1;Parent=g25302.t1;
OX637535.1_Linnaemya_tessellans_genome_assembly,_chromosome:_4	AUGUSTUS	CDS	108255280	108255576	1	-	0	ID=g25302.t1.CDS2;Parent=g25302.t1;
OX637535.1_Linnaemya_tessellans_genome_assembly,_chromosome:_4	AUGUSTUS	exon	108255280	108255576	.	-	.	ID=g25302.t1.exon2;Parent=g25302.t1;
OX637535.1_Linnaemya_tessellans_genome_assembly,_chromosome:_4	AUGUSTUS	intron	108255577	108255648	1	-	.	ID=g25302.t1.intron2;Parent=g25302.t1;
OX637535.1_Linnaemya_tessellans_genome_assembly,_chromosome:_4	AUGUSTUS	CDS	108255649	108255744	1	-	0	ID=g25302.t1.CDS3;Parent=g25302.t1;
OX637535.1_Linnaemya_tessellans_genome_assembly,_chromosome:_4	AUGUSTUS	exon	108255649	108255744	.	-	.	ID=g25302.t1.exon3;Parent=g25302.t1;
OX637535.1_Linnaemya_tessellans_genome_assembly,_chromosome:_4	AUGUSTUS	intron	108255745	108255817	1	-	.	ID=g25302.t1.intron3;Parent=g25302.t1;
OX637535.1_Linnaemya_tessellans_genome_assembly,_chromosome:_4	AUGUSTUS	CDS	108255818	108256009	1	-	0	ID=g25302.t1.CDS4;Parent=g25302.t1;
OX637535.1_Linnaemya_tessellans_genome_assembly,_chromosome:_4	AUGUSTUS	exon	108255818	108256009	.	-	.	ID=g25302.t1.exon4;Parent=g25302.t1;
OX637535.1_Linnaemya_tessellans_genome_assembly,_chromosome:_4	AUGUSTUS	intron	108256010	108256077	1	-	.	ID=g25302.t1.intron4;Parent=g25302.t1;
OX637535.1_Linnaemya_tessellans_genome_assembly,_chromosome:_4	AUGUSTUS	CDS	108256078	108256155	1	-	0	ID=g25302.t1.CDS5;Parent=g25302.t1;
OX637535.1_Linnaemya_tessellans_genome_assembly,_chromosome:_4	AUGUSTUS	exon	108256078	108256155	.	-	.	ID=g25302.t1.exon5;Parent=g25302.t1;
OX637535.1_Linnaemya_tessellans_genome_assembly,_chromosome:_4	AUGUSTUS	start_codon	108256153	108256155	.	-	0	ID=g25302.t1.start1;Parent=g25302.t1;
OX637535.1_Linnaemya_tessellans_genome_assembly,_chromosome:_4	AUGUSTUS	gene	108265520	108266360	.	-	.	ID=g25303;
OX637535.1_Linnaemya_tessellans_genome_assembly,_chromosome:_4	AUGUSTUS	mRNA	108265520	108266360	0.96	-	.	ID=g25303.t1;Parent=g25303;
OX637535.1_Linnaemya_tessellans_genome_assembly,_chromosome:_4	AUGUSTUS	stop_codon	108265520	108265522	.	-	0	ID=g25303.t1.stop1;Parent=g25303.t1;
OX637535.1_Linnaemya_tessellans_genome_assembly,_chromosome:_4	AUGUSTUS	CDS	108265520	108265908	0.97	-	2	ID=g25303.t1.CDS1;Parent=g25303.t1;
OX637535.1_Linnaemya_tessellans_genome_assembly,_chromosome:_4	AUGUSTUS	exon	108265520	108265908	.	-	.	ID=g25303.t1.exon1;Parent=g25303.t1;
OX637535.1_Linnaemya_tessellans_genome_assembly,_chromosome:_4	AUGUSTUS	intron	108265909	108266191	0.99	-	.	ID=g25303.t1.intron1;Parent=g25303.t1;
OX637535.1_Linnaemya_tessellans_genome_assembly,_chromosome:_4	AUGUSTUS	CDS	108266192	108266360	0.98	-	0	ID=g25303.t1.CDS2;Parent=g25303.t1;
OX637535.1_Linnaemya_tessellans_genome_assembly,_chromosome:_4	AUGUSTUS	exon	108266192	108266360	.	-	.	ID=g25303.t1.exon2;Parent=g25303.t1;
OX637535.1_Linnaemya_tessellans_genome_assembly,_chromosome:_4	AUGUSTUS	start_codon	108266358	108266360	.	-	0	ID=g25303.t1.start1;Parent=g25303.t1;
OX637535.1_Linnaemya_tessellans_genome_assembly,_chromosome:_4	AUGUSTUS	gene	108281104	108292120	.	-	.	ID=g25304;
OX637535.1_Linnaemya_tessellans_genome_assembly,_chromosome:_4	AUGUSTUS	mRNA	108281104	108292120	1	-	.	ID=g25304.t1;Parent=g25304;
OX637535.1_Linnaemya_tessellans_genome_assembly,_chromosome:_4	AUGUSTUS	stop_codon	108281104	108281106	.	-	0	ID=g25304.t1.stop1;Parent=g25304.t1;
OX637535.1_Linnaemya_tessellans_genome_assembly,_chromosome:_4	AUGUSTUS	CDS	108281104	108281674	1	-	1	ID=g25304.t1.CDS1;Parent=g25304.t1;
OX637535.1_Linnaemya_tessellans_genome_assembly,_chromosome:_4	AUGUSTUS	exon	108281104	108281674	.	-	.	ID=g25304.t1.exon1;Parent=g25304.t1;
OX637535.1_Linnaemya_tessellans_genome_assembly,_chromosome:_4	AUGUSTUS	intron	108281675	108286793	1	-	.	ID=g25304.t1.intron1;Parent=g25304.t1;
OX637535.1_Linnaemya_tessellans_genome_assembly,_chromosome:_4	AUGUSTUS	CDS	108286794	108286942	1	-	0	ID=g25304.t1.CDS2;Parent=g25304.t1;
OX637535.1_Linnaemya_tessellans_genome_assembly,_chromosome:_4	AUGUSTUS	exon	108286794	108286942	.	-	.	ID=g25304.t1.exon2;Parent=g25304.t1;
OX637535.1_Linnaemya_tessellans_genome_assembly,_chromosome:_4	AUGUSTUS	intron	108286943	108287009	1	-	.	ID=g25304.t1.intron2;Parent=g25304.t1;
OX637535.1_Linnaemya_tessellans_genome_assembly,_chromosome:_4	AUGUSTUS	CDS	108287010	108287753	1	-	0	ID=g25304.t1.CDS3;Parent=g25304.t1;
OX637535.1_Linnaemya_tessellans_genome_assembly,_chromosome:_4	AUGUSTUS	exon	108287010	108287753	.	-	.	ID=g25304.t1.exon3;Parent=g25304.t1;
OX637535.1_Linnaemya_tessellans_genome_assembly,_chromosome:_4	AUGUSTUS	intron	108287754	108287828	1	-	.	ID=g25304.t1.intron3;Parent=g25304.t1;
OX637535.1_Linnaemya_tessellans_genome_assembly,_chromosome:_4	AUGUSTUS	CDS	108287829	108288399	1	-	1	ID=g25304.t1.CDS4;Parent=g25304.t1;
OX637535.1_Linnaemya_tessellans_genome_assembly,_chromosome:_4	AUGUSTUS	exon	108287829	108288399	.	-	.	ID=g25304.t1.exon4;Parent=g25304.t1;
OX637535.1_Linnaemya_tessellans_genome_assembly,_chromosome:_4	AUGUSTUS	intron	108288400	108288473	1	-	.	ID=g25304.t1.intron4;Parent=g25304.t1;
OX637535.1_Linnaemya_tessellans_genome_assembly,_chromosome:_4	AUGUSTUS	CDS	108288474	108288772	1	-	0	ID=g25304.t1.CDS5;Parent=g25304.t1;
OX637535.1_Linnaemya_tessellans_genome_assembly,_chromosome:_4	AUGUSTUS	exon	108288474	108288772	.	-	.	ID=g25304.t1.exon5;Parent=g25304.t1;
OX637535.1_Linnaemya_tessellans_genome_assembly,_chromosome:_4	AUGUSTUS	intron	108288773	108292093	1	-	.	ID=g25304.t1.intron5;Parent=g25304.t1;
OX637535.1_Linnaemya_tessellans_genome_assembly,_chromosome:_4	AUGUSTUS	CDS	108292094	108292120	1	-	0	ID=g25304.t1.CDS6;Parent=g25304.t1;
OX637535.1_Linnaemya_tessellans_genome_assembly,_chromosome:_4	AUGUSTUS	exon	108292094	108292120	.	-	.	ID=g25304.t1.exon6;Parent=g25304.t1;
OX637535.1_Linnaemya_tessellans_genome_assembly,_chromosome:_4	AUGUSTUS	start_codon	108292118	108292120	.	-	0	ID=g25304.t1.start1;Parent=g25304.t1;
OX637535.1_Linnaemya_tessellans_genome_assembly,_chromosome:_4	AUGUSTUS	gene	108307578	108308785	.	+	.	ID=g25305;
OX637535.1_Linnaemya_tessellans_genome_assembly,_chromosome:_4	AUGUSTUS	mRNA	108307578	108308785	1	+	.	ID=g25305.t1;Parent=g25305;
OX637535.1_Linnaemya_tessellans_genome_assembly,_chromosome:_4	AUGUSTUS	start_codon	108307578	108307580	.	+	0	ID=g25305.t1.start1;Parent=g25305.t1;
OX637535.1_Linnaemya_tessellans_genome_assembly,_chromosome:_4	AUGUSTUS	CDS	108307578	108307852	1	+	0	ID=g25305.t1.CDS1;Parent=g25305.t1;
OX637535.1_Linnaemya_tessellans_genome_assembly,_chromosome:_4	AUGUSTUS	exon	108307578	108307852	.	+	.	ID=g25305.t1.exon1;Parent=g25305.t1;
OX637535.1_Linnaemya_tessellans_genome_assembly,_chromosome:_4	AUGUSTUS	intron	108307853	108307935	1	+	.	ID=g25305.t1.intron1;Parent=g25305.t1;
OX637535.1_Linnaemya_tessellans_genome_assembly,_chromosome:_4	AUGUSTUS	CDS	108307936	108308785	1	+	1	ID=g25305.t1.CDS2;Parent=g25305.t1;
OX637535.1_Linnaemya_tessellans_genome_assembly,_chromosome:_4	AUGUSTUS	exon	108307936	108308785	.	+	.	ID=g25305.t1.exon2;Parent=g25305.t1;
OX637535.1_Linnaemya_tessellans_genome_assembly,_chromosome:_4	AUGUSTUS	stop_codon	108308783	108308785	.	+	0	ID=g25305.t1.stop1;Parent=g25305.t1;
OX637535.1_Linnaemya_tessellans_genome_assembly,_chromosome:_4	AUGUSTUS	gene	108308887	108311437	.	-	.	ID=g25306;
OX637535.1_Linnaemya_tessellans_genome_assembly,_chromosome:_4	AUGUSTUS	mRNA	108308887	108311437	1	-	.	ID=g25306.t1;Parent=g25306;
OX637535.1_Linnaemya_tessellans_genome_assembly,_chromosome:_4	AUGUSTUS	stop_codon	108308887	108308889	.	-	0	ID=g25306.t1.stop1;Parent=g25306.t1;
OX637535.1_Linnaemya_tessellans_genome_assembly,_chromosome:_4	AUGUSTUS	CDS	108308887	108310336	1	-	1	ID=g25306.t1.CDS1;Parent=g25306.t1;
OX637535.1_Linnaemya_tessellans_genome_assembly,_chromosome:_4	AUGUSTUS	exon	108308887	108310336	.	-	.	ID=g25306.t1.exon1;Parent=g25306.t1;
OX637535.1_Linnaemya_tessellans_genome_assembly,_chromosome:_4	AUGUSTUS	intron	108310337	108310397	1	-	.	ID=g25306.t1.intron1;Parent=g25306.t1;
OX637535.1_Linnaemya_tessellans_genome_assembly,_chromosome:_4	AUGUSTUS	CDS	108310398	108310897	1	-	0	ID=g25306.t1.CDS2;Parent=g25306.t1;
OX637535.1_Linnaemya_tessellans_genome_assembly,_chromosome:_4	AUGUSTUS	exon	108310398	108310897	.	-	.	ID=g25306.t1.exon2;Parent=g25306.t1;
OX637535.1_Linnaemya_tessellans_genome_assembly,_chromosome:_4	AUGUSTUS	intron	108310898	108310951	1	-	.	ID=g25306.t1.intron2;Parent=g25306.t1;
OX637535.1_Linnaemya_tessellans_genome_assembly,_chromosome:_4	AUGUSTUS	CDS	108310952	108311322	1	-	2	ID=g25306.t1.CDS3;Parent=g25306.t1;
OX637535.1_Linnaemya_tessellans_genome_assembly,_chromosome:_4	AUGUSTUS	exon	108310952	108311322	.	-	.	ID=g25306.t1.exon3;Parent=g25306.t1;
OX637535.1_Linnaemya_tessellans_genome_assembly,_chromosome:_4	AUGUSTUS	intron	108311323	108311382	1	-	.	ID=g25306.t1.intron3;Parent=g25306.t1;
OX637535.1_Linnaemya_tessellans_genome_assembly,_chromosome:_4	AUGUSTUS	CDS	108311383	108311437	1	-	0	ID=g25306.t1.CDS4;Parent=g25306.t1;
OX637535.1_Linnaemya_tessellans_genome_assembly,_chromosome:_4	AUGUSTUS	exon	108311383	108311437	.	-	.	ID=g25306.t1.exon4;Parent=g25306.t1;
OX637535.1_Linnaemya_tessellans_genome_assembly,_chromosome:_4	AUGUSTUS	start_codon	108311435	108311437	.	-	0	ID=g25306.t1.start1;Parent=g25306.t1;
OX637535.1_Linnaemya_tessellans_genome_assembly,_chromosome:_4	AUGUSTUS	gene	108334898	108335281	.	-	.	ID=g25307;
OX637535.1_Linnaemya_tessellans_genome_assembly,_chromosome:_4	AUGUSTUS	mRNA	108334898	108335281	0.91	-	.	ID=g25307.t1;Parent=g25307;
OX637535.1_Linnaemya_tessellans_genome_assembly,_chromosome:_4	AUGUSTUS	stop_codon	108334898	108334900	.	-	0	ID=g25307.t1.stop1;Parent=g25307.t1;
OX637535.1_Linnaemya_tessellans_genome_assembly,_chromosome:_4	AUGUSTUS	CDS	108334898	108335281	0.91	-	0	ID=g25307.t1.CDS1;Parent=g25307.t1;
OX637535.1_Linnaemya_tessellans_genome_assembly,_chromosome:_4	AUGUSTUS	exon	108334898	108335281	.	-	.	ID=g25307.t1.exon1;Parent=g25307.t1;
OX637535.1_Linnaemya_tessellans_genome_assembly,_chromosome:_4	AUGUSTUS	start_codon	108335279	108335281	.	-	0	ID=g25307.t1.start1;Parent=g25307.t1;
OX637535.1_Linnaemya_tessellans_genome_assembly,_chromosome:_4	AUGUSTUS	gene	108364917	108366009	.	+	.	ID=g25308;
OX637535.1_Linnaemya_tessellans_genome_assembly,_chromosome:_4	AUGUSTUS	mRNA	108364917	108366009	0.98	+	.	ID=g25308.t1;Parent=g25308;
OX637535.1_Linnaemya_tessellans_genome_assembly,_chromosome:_4	AUGUSTUS	start_codon	108364917	108364919	.	+	0	ID=g25308.t1.start1;Parent=g25308.t1;
OX637535.1_Linnaemya_tessellans_genome_assembly,_chromosome:_4	AUGUSTUS	CDS	108364917	108365160	0.99	+	0	ID=g25308.t1.CDS1;Parent=g25308.t1;
OX637535.1_Linnaemya_tessellans_genome_assembly,_chromosome:_4	AUGUSTUS	exon	108364917	108365160	.	+	.	ID=g25308.t1.exon1;Parent=g25308.t1;
OX637535.1_Linnaemya_tessellans_genome_assembly,_chromosome:_4	AUGUSTUS	intron	108365161	108365703	0.99	+	.	ID=g25308.t1.intron1;Parent=g25308.t1;
OX637535.1_Linnaemya_tessellans_genome_assembly,_chromosome:_4	AUGUSTUS	CDS	108365704	108365780	1	+	2	ID=g25308.t1.CDS2;Parent=g25308.t1;
OX637535.1_Linnaemya_tessellans_genome_assembly,_chromosome:_4	AUGUSTUS	exon	108365704	108365780	.	+	.	ID=g25308.t1.exon2;Parent=g25308.t1;
OX637535.1_Linnaemya_tessellans_genome_assembly,_chromosome:_4	AUGUSTUS	intron	108365781	108365850	1	+	.	ID=g25308.t1.intron2;Parent=g25308.t1;
OX637535.1_Linnaemya_tessellans_genome_assembly,_chromosome:_4	AUGUSTUS	CDS	108365851	108366009	0.99	+	0	ID=g25308.t1.CDS3;Parent=g25308.t1;
OX637535.1_Linnaemya_tessellans_genome_assembly,_chromosome:_4	AUGUSTUS	exon	108365851	108366009	.	+	.	ID=g25308.t1.exon3;Parent=g25308.t1;
OX637535.1_Linnaemya_tessellans_genome_assembly,_chromosome:_4	AUGUSTUS	stop_codon	108366007	108366009	.	+	0	ID=g25308.t1.stop1;Parent=g25308.t1;
OX637535.1_Linnaemya_tessellans_genome_assembly,_chromosome:_4	AUGUSTUS	gene	108428915	108440650	.	-	.	ID=g25309;
OX637535.1_Linnaemya_tessellans_genome_assembly,_chromosome:_4	AUGUSTUS	mRNA	108428915	108440650	1	-	.	ID=g25309.t1;Parent=g25309;
OX637535.1_Linnaemya_tessellans_genome_assembly,_chromosome:_4	AUGUSTUS	stop_codon	108428915	108428917	.	-	0	ID=g25309.t1.stop1;Parent=g25309.t1;
OX637535.1_Linnaemya_tessellans_genome_assembly,_chromosome:_4	AUGUSTUS	CDS	108428915	108431509	1	-	0	ID=g25309.t1.CDS1;Parent=g25309.t1;
OX637535.1_Linnaemya_tessellans_genome_assembly,_chromosome:_4	AUGUSTUS	exon	108428915	108431509	.	-	.	ID=g25309.t1.exon1;Parent=g25309.t1;
OX637535.1_Linnaemya_tessellans_genome_assembly,_chromosome:_4	AUGUSTUS	intron	108431510	108436178	1	-	.	ID=g25309.t1.intron1;Parent=g25309.t1;
OX637535.1_Linnaemya_tessellans_genome_assembly,_chromosome:_4	AUGUSTUS	CDS	108436179	108436417	1	-	2	ID=g25309.t1.CDS2;Parent=g25309.t1;
OX637535.1_Linnaemya_tessellans_genome_assembly,_chromosome:_4	AUGUSTUS	exon	108436179	108436417	.	-	.	ID=g25309.t1.exon2;Parent=g25309.t1;
OX637535.1_Linnaemya_tessellans_genome_assembly,_chromosome:_4	AUGUSTUS	intron	108436418	108440586	1	-	.	ID=g25309.t1.intron2;Parent=g25309.t1;
OX637535.1_Linnaemya_tessellans_genome_assembly,_chromosome:_4	AUGUSTUS	CDS	108440587	108440650	1	-	0	ID=g25309.t1.CDS3;Parent=g25309.t1;
OX637535.1_Linnaemya_tessellans_genome_assembly,_chromosome:_4	AUGUSTUS	exon	108440587	108440650	.	-	.	ID=g25309.t1.exon3;Parent=g25309.t1;
OX637535.1_Linnaemya_tessellans_genome_assembly,_chromosome:_4	AUGUSTUS	start_codon	108440648	108440650	.	-	0	ID=g25309.t1.start1;Parent=g25309.t1;
OX637535.1_Linnaemya_tessellans_genome_assembly,_chromosome:_4	AUGUSTUS	gene	108454755	108459456	.	-	.	ID=g25310;
OX637535.1_Linnaemya_tessellans_genome_assembly,_chromosome:_4	AUGUSTUS	mRNA	108454755	108459456	0.23	-	.	ID=g25310.t1;Parent=g25310;
OX637535.1_Linnaemya_tessellans_genome_assembly,_chromosome:_4	AUGUSTUS	stop_codon	108454755	108454757	.	-	0	ID=g25310.t1.stop1;Parent=g25310.t1;
OX637535.1_Linnaemya_tessellans_genome_assembly,_chromosome:_4	AUGUSTUS	CDS	108454755	108454801	0.23	-	2	ID=g25310.t1.CDS1;Parent=g25310.t1;
OX637535.1_Linnaemya_tessellans_genome_assembly,_chromosome:_4	AUGUSTUS	exon	108454755	108454801	.	-	.	ID=g25310.t1.exon1;Parent=g25310.t1;
OX637535.1_Linnaemya_tessellans_genome_assembly,_chromosome:_4	AUGUSTUS	intron	108454802	108455956	0.23	-	.	ID=g25310.t1.intron1;Parent=g25310.t1;
OX637535.1_Linnaemya_tessellans_genome_assembly,_chromosome:_4	AUGUSTUS	CDS	108455957	108456101	0.97	-	0	ID=g25310.t1.CDS2;Parent=g25310.t1;
OX637535.1_Linnaemya_tessellans_genome_assembly,_chromosome:_4	AUGUSTUS	exon	108455957	108456101	.	-	.	ID=g25310.t1.exon2;Parent=g25310.t1;
OX637535.1_Linnaemya_tessellans_genome_assembly,_chromosome:_4	AUGUSTUS	intron	108456102	108457650	1	-	.	ID=g25310.t1.intron2;Parent=g25310.t1;
OX637535.1_Linnaemya_tessellans_genome_assembly,_chromosome:_4	AUGUSTUS	CDS	108457651	108459456	1	-	0	ID=g25310.t1.CDS3;Parent=g25310.t1;
OX637535.1_Linnaemya_tessellans_genome_assembly,_chromosome:_4	AUGUSTUS	exon	108457651	108459456	.	-	.	ID=g25310.t1.exon3;Parent=g25310.t1;
OX637535.1_Linnaemya_tessellans_genome_assembly,_chromosome:_4	AUGUSTUS	start_codon	108459454	108459456	.	-	0	ID=g25310.t1.start1;Parent=g25310.t1;
OX637535.1_Linnaemya_tessellans_genome_assembly,_chromosome:_4	AUGUSTUS	mRNA	108454755	108459456	0.27	-	.	ID=g25310.t2;Parent=g25310;
OX637535.1_Linnaemya_tessellans_genome_assembly,_chromosome:_4	AUGUSTUS	stop_codon	108454755	108454757	.	-	0	ID=g25310.t2.stop1;Parent=g25310.t2;
OX637535.1_Linnaemya_tessellans_genome_assembly,_chromosome:_4	AUGUSTUS	CDS	108454755	108454801	0.27	-	2	ID=g25310.t2.CDS1;Parent=g25310.t2;
OX637535.1_Linnaemya_tessellans_genome_assembly,_chromosome:_4	AUGUSTUS	exon	108454755	108454801	.	-	.	ID=g25310.t2.exon1;Parent=g25310.t2;
OX637535.1_Linnaemya_tessellans_genome_assembly,_chromosome:_4	AUGUSTUS	intron	108454802	108455956	0.27	-	.	ID=g25310.t2.intron1;Parent=g25310.t2;
OX637535.1_Linnaemya_tessellans_genome_assembly,_chromosome:_4	AUGUSTUS	CDS	108455957	108456101	0.94	-	0	ID=g25310.t2.CDS2;Parent=g25310.t2;
OX637535.1_Linnaemya_tessellans_genome_assembly,_chromosome:_4	AUGUSTUS	exon	108455957	108456101	.	-	.	ID=g25310.t2.exon2;Parent=g25310.t2;
OX637535.1_Linnaemya_tessellans_genome_assembly,_chromosome:_4	AUGUSTUS	intron	108456102	108457563	1	-	.	ID=g25310.t2.intron2;Parent=g25310.t2;
OX637535.1_Linnaemya_tessellans_genome_assembly,_chromosome:_4	AUGUSTUS	CDS	108457564	108459456	1	-	0	ID=g25310.t2.CDS3;Parent=g25310.t2;
OX637535.1_Linnaemya_tessellans_genome_assembly,_chromosome:_4	AUGUSTUS	exon	108457564	108459456	.	-	.	ID=g25310.t2.exon3;Parent=g25310.t2;
OX637535.1_Linnaemya_tessellans_genome_assembly,_chromosome:_4	AUGUSTUS	start_codon	108459454	108459456	.	-	0	ID=g25310.t2.start1;Parent=g25310.t2;
OX637535.1_Linnaemya_tessellans_genome_assembly,_chromosome:_4	AUGUSTUS	gene	108522031	108532089	.	-	.	ID=g25311;
OX637535.1_Linnaemya_tessellans_genome_assembly,_chromosome:_4	AUGUSTUS	mRNA	108522031	108532089	0.41	-	.	ID=g25311.t1;Parent=g25311;
OX637535.1_Linnaemya_tessellans_genome_assembly,_chromosome:_4	AUGUSTUS	stop_codon	108522031	108522033	.	-	0	ID=g25311.t1.stop1;Parent=g25311.t1;
OX637535.1_Linnaemya_tessellans_genome_assembly,_chromosome:_4	AUGUSTUS	CDS	108522031	108522167	0.41	-	2	ID=g25311.t1.CDS1;Parent=g25311.t1;
OX637535.1_Linnaemya_tessellans_genome_assembly,_chromosome:_4	AUGUSTUS	exon	108522031	108522167	.	-	.	ID=g25311.t1.exon1;Parent=g25311.t1;
OX637535.1_Linnaemya_tessellans_genome_assembly,_chromosome:_4	AUGUSTUS	intron	108522168	108531083	1	-	.	ID=g25311.t1.intron1;Parent=g25311.t1;
OX637535.1_Linnaemya_tessellans_genome_assembly,_chromosome:_4	AUGUSTUS	CDS	108531084	108532089	1	-	0	ID=g25311.t1.CDS2;Parent=g25311.t1;
OX637535.1_Linnaemya_tessellans_genome_assembly,_chromosome:_4	AUGUSTUS	exon	108531084	108532089	.	-	.	ID=g25311.t1.exon2;Parent=g25311.t1;
OX637535.1_Linnaemya_tessellans_genome_assembly,_chromosome:_4	AUGUSTUS	start_codon	108532087	108532089	.	-	0	ID=g25311.t1.start1;Parent=g25311.t1;
OX637535.1_Linnaemya_tessellans_genome_assembly,_chromosome:_4	AUGUSTUS	gene	108669629	108671560	.	-	.	ID=g25312;
OX637535.1_Linnaemya_tessellans_genome_assembly,_chromosome:_4	AUGUSTUS	mRNA	108669629	108671560	1	-	.	ID=g25312.t1;Parent=g25312;
OX637535.1_Linnaemya_tessellans_genome_assembly,_chromosome:_4	AUGUSTUS	stop_codon	108669629	108669631	.	-	0	ID=g25312.t1.stop1;Parent=g25312.t1;
OX637535.1_Linnaemya_tessellans_genome_assembly,_chromosome:_4	AUGUSTUS	CDS	108669629	108671560	1	-	0	ID=g25312.t1.CDS1;Parent=g25312.t1;
OX637535.1_Linnaemya_tessellans_genome_assembly,_chromosome:_4	AUGUSTUS	exon	108669629	108671560	.	-	.	ID=g25312.t1.exon1;Parent=g25312.t1;
OX637535.1_Linnaemya_tessellans_genome_assembly,_chromosome:_4	AUGUSTUS	start_codon	108671558	108671560	.	-	0	ID=g25312.t1.start1;Parent=g25312.t1;
OX637535.1_Linnaemya_tessellans_genome_assembly,_chromosome:_4	AUGUSTUS	gene	108683047	108684432	.	+	.	ID=g25313;
OX637535.1_Linnaemya_tessellans_genome_assembly,_chromosome:_4	AUGUSTUS	mRNA	108683047	108684432	0.93	+	.	ID=g25313.t1;Parent=g25313;
OX637535.1_Linnaemya_tessellans_genome_assembly,_chromosome:_4	AUGUSTUS	start_codon	108683047	108683049	.	+	0	ID=g25313.t1.start1;Parent=g25313.t1;
OX637535.1_Linnaemya_tessellans_genome_assembly,_chromosome:_4	AUGUSTUS	CDS	108683047	108684432	0.93	+	0	ID=g25313.t1.CDS1;Parent=g25313.t1;
OX637535.1_Linnaemya_tessellans_genome_assembly,_chromosome:_4	AUGUSTUS	exon	108683047	108684432	.	+	.	ID=g25313.t1.exon1;Parent=g25313.t1;
OX637535.1_Linnaemya_tessellans_genome_assembly,_chromosome:_4	AUGUSTUS	stop_codon	108684430	108684432	.	+	0	ID=g25313.t1.stop1;Parent=g25313.t1;
OX637535.1_Linnaemya_tessellans_genome_assembly,_chromosome:_4	AUGUSTUS	gene	108722174	108724893	.	-	.	ID=g25314;
OX637535.1_Linnaemya_tessellans_genome_assembly,_chromosome:_4	AUGUSTUS	mRNA	108722174	108724893	1	-	.	ID=g25314.t1;Parent=g25314;
OX637535.1_Linnaemya_tessellans_genome_assembly,_chromosome:_4	AUGUSTUS	stop_codon	108722174	108722176	.	-	0	ID=g25314.t1.stop1;Parent=g25314.t1;
OX637535.1_Linnaemya_tessellans_genome_assembly,_chromosome:_4	AUGUSTUS	CDS	108722174	108723060	1	-	2	ID=g25314.t1.CDS1;Parent=g25314.t1;
OX637535.1_Linnaemya_tessellans_genome_assembly,_chromosome:_4	AUGUSTUS	exon	108722174	108723060	.	-	.	ID=g25314.t1.exon1;Parent=g25314.t1;
OX637535.1_Linnaemya_tessellans_genome_assembly,_chromosome:_4	AUGUSTUS	intron	108723061	108724730	1	-	.	ID=g25314.t1.intron1;Parent=g25314.t1;
OX637535.1_Linnaemya_tessellans_genome_assembly,_chromosome:_4	AUGUSTUS	CDS	108724731	108724893	1	-	0	ID=g25314.t1.CDS2;Parent=g25314.t1;
OX637535.1_Linnaemya_tessellans_genome_assembly,_chromosome:_4	AUGUSTUS	exon	108724731	108724893	.	-	.	ID=g25314.t1.exon2;Parent=g25314.t1;
OX637535.1_Linnaemya_tessellans_genome_assembly,_chromosome:_4	AUGUSTUS	start_codon	108724891	108724893	.	-	0	ID=g25314.t1.start1;Parent=g25314.t1;
OX637535.1_Linnaemya_tessellans_genome_assembly,_chromosome:_4	AUGUSTUS	gene	108742073	108750088	.	-	.	ID=g25315;
OX637535.1_Linnaemya_tessellans_genome_assembly,_chromosome:_4	AUGUSTUS	mRNA	108742073	108750088	0.58	-	.	ID=g25315.t1;Parent=g25315;
OX637535.1_Linnaemya_tessellans_genome_assembly,_chromosome:_4	AUGUSTUS	stop_codon	108742073	108742075	.	-	0	ID=g25315.t1.stop1;Parent=g25315.t1;
OX637535.1_Linnaemya_tessellans_genome_assembly,_chromosome:_4	AUGUSTUS	CDS	108742073	108742297	0.94	-	0	ID=g25315.t1.CDS1;Parent=g25315.t1;
OX637535.1_Linnaemya_tessellans_genome_assembly,_chromosome:_4	AUGUSTUS	exon	108742073	108742297	.	-	.	ID=g25315.t1.exon1;Parent=g25315.t1;
OX637535.1_Linnaemya_tessellans_genome_assembly,_chromosome:_4	AUGUSTUS	intron	108742298	108749929	0.92	-	.	ID=g25315.t1.intron1;Parent=g25315.t1;
OX637535.1_Linnaemya_tessellans_genome_assembly,_chromosome:_4	AUGUSTUS	CDS	108749930	108750088	0.62	-	0	ID=g25315.t1.CDS2;Parent=g25315.t1;
OX637535.1_Linnaemya_tessellans_genome_assembly,_chromosome:_4	AUGUSTUS	exon	108749930	108750088	.	-	.	ID=g25315.t1.exon2;Parent=g25315.t1;
OX637535.1_Linnaemya_tessellans_genome_assembly,_chromosome:_4	AUGUSTUS	start_codon	108750086	108750088	.	-	0	ID=g25315.t1.start1;Parent=g25315.t1;
OX637535.1_Linnaemya_tessellans_genome_assembly,_chromosome:_4	AUGUSTUS	gene	108773770	108777878	.	-	.	ID=g25316;
OX637535.1_Linnaemya_tessellans_genome_assembly,_chromosome:_4	AUGUSTUS	mRNA	108773770	108777878	1	-	.	ID=g25316.t1;Parent=g25316;
OX637535.1_Linnaemya_tessellans_genome_assembly,_chromosome:_4	AUGUSTUS	stop_codon	108773770	108773772	.	-	0	ID=g25316.t1.stop1;Parent=g25316.t1;
OX637535.1_Linnaemya_tessellans_genome_assembly,_chromosome:_4	AUGUSTUS	CDS	108773770	108774056	1	-	2	ID=g25316.t1.CDS1;Parent=g25316.t1;
OX637535.1_Linnaemya_tessellans_genome_assembly,_chromosome:_4	AUGUSTUS	exon	108773770	108774056	.	-	.	ID=g25316.t1.exon1;Parent=g25316.t1;
OX637535.1_Linnaemya_tessellans_genome_assembly,_chromosome:_4	AUGUSTUS	intron	108774057	108774115	1	-	.	ID=g25316.t1.intron1;Parent=g25316.t1;
OX637535.1_Linnaemya_tessellans_genome_assembly,_chromosome:_4	AUGUSTUS	CDS	108774116	108774281	1	-	0	ID=g25316.t1.CDS2;Parent=g25316.t1;
OX637535.1_Linnaemya_tessellans_genome_assembly,_chromosome:_4	AUGUSTUS	exon	108774116	108774281	.	-	.	ID=g25316.t1.exon2;Parent=g25316.t1;
OX637535.1_Linnaemya_tessellans_genome_assembly,_chromosome:_4	AUGUSTUS	intron	108774282	108777228	1	-	.	ID=g25316.t1.intron2;Parent=g25316.t1;
OX637535.1_Linnaemya_tessellans_genome_assembly,_chromosome:_4	AUGUSTUS	CDS	108777229	108777329	1	-	2	ID=g25316.t1.CDS3;Parent=g25316.t1;
OX637535.1_Linnaemya_tessellans_genome_assembly,_chromosome:_4	AUGUSTUS	exon	108777229	108777329	.	-	.	ID=g25316.t1.exon3;Parent=g25316.t1;
OX637535.1_Linnaemya_tessellans_genome_assembly,_chromosome:_4	AUGUSTUS	intron	108777330	108777404	1	-	.	ID=g25316.t1.intron3;Parent=g25316.t1;
OX637535.1_Linnaemya_tessellans_genome_assembly,_chromosome:_4	AUGUSTUS	CDS	108777405	108777569	1	-	2	ID=g25316.t1.CDS4;Parent=g25316.t1;
OX637535.1_Linnaemya_tessellans_genome_assembly,_chromosome:_4	AUGUSTUS	exon	108777405	108777569	.	-	.	ID=g25316.t1.exon4;Parent=g25316.t1;
OX637535.1_Linnaemya_tessellans_genome_assembly,_chromosome:_4	AUGUSTUS	intron	108777570	108777649	1	-	.	ID=g25316.t1.intron4;Parent=g25316.t1;
OX637535.1_Linnaemya_tessellans_genome_assembly,_chromosome:_4	AUGUSTUS	CDS	108777650	108777878	1	-	0	ID=g25316.t1.CDS5;Parent=g25316.t1;
OX637535.1_Linnaemya_tessellans_genome_assembly,_chromosome:_4	AUGUSTUS	exon	108777650	108777878	.	-	.	ID=g25316.t1.exon5;Parent=g25316.t1;
OX637535.1_Linnaemya_tessellans_genome_assembly,_chromosome:_4	AUGUSTUS	start_codon	108777876	108777878	.	-	0	ID=g25316.t1.start1;Parent=g25316.t1;
OX637535.1_Linnaemya_tessellans_genome_assembly,_chromosome:_4	AUGUSTUS	gene	108796377	108797408	.	-	.	ID=g25317;
OX637535.1_Linnaemya_tessellans_genome_assembly,_chromosome:_4	AUGUSTUS	mRNA	108796377	108797408	1	-	.	ID=g25317.t1;Parent=g25317;
OX637535.1_Linnaemya_tessellans_genome_assembly,_chromosome:_4	AUGUSTUS	stop_codon	108796377	108796379	.	-	0	ID=g25317.t1.stop1;Parent=g25317.t1;
OX637535.1_Linnaemya_tessellans_genome_assembly,_chromosome:_4	AUGUSTUS	CDS	108796377	108797408	1	-	0	ID=g25317.t1.CDS1;Parent=g25317.t1;
OX637535.1_Linnaemya_tessellans_genome_assembly,_chromosome:_4	AUGUSTUS	exon	108796377	108797408	.	-	.	ID=g25317.t1.exon1;Parent=g25317.t1;
OX637535.1_Linnaemya_tessellans_genome_assembly,_chromosome:_4	AUGUSTUS	start_codon	108797406	108797408	.	-	0	ID=g25317.t1.start1;Parent=g25317.t1;
OX637535.1_Linnaemya_tessellans_genome_assembly,_chromosome:_4	AUGUSTUS	gene	108833805	108838661	.	-	.	ID=g25318;
OX637535.1_Linnaemya_tessellans_genome_assembly,_chromosome:_4	AUGUSTUS	mRNA	108833805	108838661	1	-	.	ID=g25318.t1;Parent=g25318;
OX637535.1_Linnaemya_tessellans_genome_assembly,_chromosome:_4	AUGUSTUS	stop_codon	108833805	108833807	.	-	0	ID=g25318.t1.stop1;Parent=g25318.t1;
OX637535.1_Linnaemya_tessellans_genome_assembly,_chromosome:_4	AUGUSTUS	CDS	108833805	108833930	1	-	0	ID=g25318.t1.CDS1;Parent=g25318.t1;
OX637535.1_Linnaemya_tessellans_genome_assembly,_chromosome:_4	AUGUSTUS	exon	108833805	108833930	.	-	.	ID=g25318.t1.exon1;Parent=g25318.t1;
OX637535.1_Linnaemya_tessellans_genome_assembly,_chromosome:_4	AUGUSTUS	intron	108833931	108836395	1	-	.	ID=g25318.t1.intron1;Parent=g25318.t1;
OX637535.1_Linnaemya_tessellans_genome_assembly,_chromosome:_4	AUGUSTUS	CDS	108836396	108836533	1	-	0	ID=g25318.t1.CDS2;Parent=g25318.t1;
OX637535.1_Linnaemya_tessellans_genome_assembly,_chromosome:_4	AUGUSTUS	exon	108836396	108836533	.	-	.	ID=g25318.t1.exon2;Parent=g25318.t1;
OX637535.1_Linnaemya_tessellans_genome_assembly,_chromosome:_4	AUGUSTUS	intron	108836534	108837613	1	-	.	ID=g25318.t1.intron2;Parent=g25318.t1;
OX637535.1_Linnaemya_tessellans_genome_assembly,_chromosome:_4	AUGUSTUS	CDS	108837614	108837752	1	-	1	ID=g25318.t1.CDS3;Parent=g25318.t1;
OX637535.1_Linnaemya_tessellans_genome_assembly,_chromosome:_4	AUGUSTUS	exon	108837614	108837752	.	-	.	ID=g25318.t1.exon3;Parent=g25318.t1;
OX637535.1_Linnaemya_tessellans_genome_assembly,_chromosome:_4	AUGUSTUS	intron	108837753	108837819	1	-	.	ID=g25318.t1.intron3;Parent=g25318.t1;
OX637535.1_Linnaemya_tessellans_genome_assembly,_chromosome:_4	AUGUSTUS	CDS	108837820	108838661	1	-	0	ID=g25318.t1.CDS4;Parent=g25318.t1;
OX637535.1_Linnaemya_tessellans_genome_assembly,_chromosome:_4	AUGUSTUS	exon	108837820	108838661	.	-	.	ID=g25318.t1.exon4;Parent=g25318.t1;
OX637535.1_Linnaemya_tessellans_genome_assembly,_chromosome:_4	AUGUSTUS	start_codon	108838659	108838661	.	-	0	ID=g25318.t1.start1;Parent=g25318.t1;
OX637535.1_Linnaemya_tessellans_genome_assembly,_chromosome:_4	AUGUSTUS	gene	108841685	108841957	.	+	.	ID=g25319;
OX637535.1_Linnaemya_tessellans_genome_assembly,_chromosome:_4	AUGUSTUS	mRNA	108841685	108841957	1	+	.	ID=g25319.t1;Parent=g25319;
OX637535.1_Linnaemya_tessellans_genome_assembly,_chromosome:_4	AUGUSTUS	start_codon	108841685	108841687	.	+	0	ID=g25319.t1.start1;Parent=g25319.t1;
OX637535.1_Linnaemya_tessellans_genome_assembly,_chromosome:_4	AUGUSTUS	CDS	108841685	108841795	1	+	0	ID=g25319.t1.CDS1;Parent=g25319.t1;
OX637535.1_Linnaemya_tessellans_genome_assembly,_chromosome:_4	AUGUSTUS	exon	108841685	108841795	.	+	.	ID=g25319.t1.exon1;Parent=g25319.t1;
OX637535.1_Linnaemya_tessellans_genome_assembly,_chromosome:_4	AUGUSTUS	intron	108841796	108841861	1	+	.	ID=g25319.t1.intron1;Parent=g25319.t1;
OX637535.1_Linnaemya_tessellans_genome_assembly,_chromosome:_4	AUGUSTUS	CDS	108841862	108841957	1	+	0	ID=g25319.t1.CDS2;Parent=g25319.t1;
OX637535.1_Linnaemya_tessellans_genome_assembly,_chromosome:_4	AUGUSTUS	exon	108841862	108841957	.	+	.	ID=g25319.t1.exon2;Parent=g25319.t1;
OX637535.1_Linnaemya_tessellans_genome_assembly,_chromosome:_4	AUGUSTUS	stop_codon	108841955	108841957	.	+	0	ID=g25319.t1.stop1;Parent=g25319.t1;
OX637535.1_Linnaemya_tessellans_genome_assembly,_chromosome:_4	AUGUSTUS	gene	108842810	108844521	.	-	.	ID=g25320;
OX637535.1_Linnaemya_tessellans_genome_assembly,_chromosome:_4	AUGUSTUS	mRNA	108842810	108844521	1	-	.	ID=g25320.t1;Parent=g25320;
OX637535.1_Linnaemya_tessellans_genome_assembly,_chromosome:_4	AUGUSTUS	stop_codon	108842810	108842812	.	-	0	ID=g25320.t1.stop1;Parent=g25320.t1;
OX637535.1_Linnaemya_tessellans_genome_assembly,_chromosome:_4	AUGUSTUS	CDS	108842810	108843036	1	-	2	ID=g25320.t1.CDS1;Parent=g25320.t1;
OX637535.1_Linnaemya_tessellans_genome_assembly,_chromosome:_4	AUGUSTUS	exon	108842810	108843036	.	-	.	ID=g25320.t1.exon1;Parent=g25320.t1;
OX637535.1_Linnaemya_tessellans_genome_assembly,_chromosome:_4	AUGUSTUS	intron	108843037	108843197	1	-	.	ID=g25320.t1.intron1;Parent=g25320.t1;
OX637535.1_Linnaemya_tessellans_genome_assembly,_chromosome:_4	AUGUSTUS	CDS	108843198	108843282	1	-	0	ID=g25320.t1.CDS2;Parent=g25320.t1;
OX637535.1_Linnaemya_tessellans_genome_assembly,_chromosome:_4	AUGUSTUS	exon	108843198	108843282	.	-	.	ID=g25320.t1.exon2;Parent=g25320.t1;
OX637535.1_Linnaemya_tessellans_genome_assembly,_chromosome:_4	AUGUSTUS	intron	108843283	108843345	1	-	.	ID=g25320.t1.intron2;Parent=g25320.t1;
OX637535.1_Linnaemya_tessellans_genome_assembly,_chromosome:_4	AUGUSTUS	CDS	108843346	108843921	1	-	0	ID=g25320.t1.CDS3;Parent=g25320.t1;
OX637535.1_Linnaemya_tessellans_genome_assembly,_chromosome:_4	AUGUSTUS	exon	108843346	108843921	.	-	.	ID=g25320.t1.exon3;Parent=g25320.t1;
OX637535.1_Linnaemya_tessellans_genome_assembly,_chromosome:_4	AUGUSTUS	intron	108843922	108843983	1	-	.	ID=g25320.t1.intron3;Parent=g25320.t1;
OX637535.1_Linnaemya_tessellans_genome_assembly,_chromosome:_4	AUGUSTUS	CDS	108843984	108844098	1	-	1	ID=g25320.t1.CDS4;Parent=g25320.t1;
OX637535.1_Linnaemya_tessellans_genome_assembly,_chromosome:_4	AUGUSTUS	exon	108843984	108844098	.	-	.	ID=g25320.t1.exon4;Parent=g25320.t1;
OX637535.1_Linnaemya_tessellans_genome_assembly,_chromosome:_4	AUGUSTUS	intron	108844099	108844153	1	-	.	ID=g25320.t1.intron4;Parent=g25320.t1;
OX637535.1_Linnaemya_tessellans_genome_assembly,_chromosome:_4	AUGUSTUS	CDS	108844154	108844294	1	-	1	ID=g25320.t1.CDS5;Parent=g25320.t1;
OX637535.1_Linnaemya_tessellans_genome_assembly,_chromosome:_4	AUGUSTUS	exon	108844154	108844294	.	-	.	ID=g25320.t1.exon5;Parent=g25320.t1;
OX637535.1_Linnaemya_tessellans_genome_assembly,_chromosome:_4	AUGUSTUS	intron	108844295	108844495	1	-	.	ID=g25320.t1.intron5;Parent=g25320.t1;
OX637535.1_Linnaemya_tessellans_genome_assembly,_chromosome:_4	AUGUSTUS	CDS	108844496	108844521	1	-	0	ID=g25320.t1.CDS6;Parent=g25320.t1;
OX637535.1_Linnaemya_tessellans_genome_assembly,_chromosome:_4	AUGUSTUS	exon	108844496	108844521	.	-	.	ID=g25320.t1.exon6;Parent=g25320.t1;
OX637535.1_Linnaemya_tessellans_genome_assembly,_chromosome:_4	AUGUSTUS	start_codon	108844519	108844521	.	-	0	ID=g25320.t1.start1;Parent=g25320.t1;
OX637535.1_Linnaemya_tessellans_genome_assembly,_chromosome:_4	AUGUSTUS	gene	108846209	108847403	.	-	.	ID=g25321;
OX637535.1_Linnaemya_tessellans_genome_assembly,_chromosome:_4	AUGUSTUS	mRNA	108846209	108847403	1	-	.	ID=g25321.t1;Parent=g25321;
OX637535.1_Linnaemya_tessellans_genome_assembly,_chromosome:_4	AUGUSTUS	stop_codon	108846209	108846211	.	-	0	ID=g25321.t1.stop1;Parent=g25321.t1;
OX637535.1_Linnaemya_tessellans_genome_assembly,_chromosome:_4	AUGUSTUS	CDS	108846209	108847105	1	-	0	ID=g25321.t1.CDS1;Parent=g25321.t1;
OX637535.1_Linnaemya_tessellans_genome_assembly,_chromosome:_4	AUGUSTUS	exon	108846209	108847105	.	-	.	ID=g25321.t1.exon1;Parent=g25321.t1;
OX637535.1_Linnaemya_tessellans_genome_assembly,_chromosome:_4	AUGUSTUS	intron	108847106	108847349	1	-	.	ID=g25321.t1.intron1;Parent=g25321.t1;
OX637535.1_Linnaemya_tessellans_genome_assembly,_chromosome:_4	AUGUSTUS	CDS	108847350	108847403	1	-	0	ID=g25321.t1.CDS2;Parent=g25321.t1;
OX637535.1_Linnaemya_tessellans_genome_assembly,_chromosome:_4	AUGUSTUS	exon	108847350	108847403	.	-	.	ID=g25321.t1.exon2;Parent=g25321.t1;
OX637535.1_Linnaemya_tessellans_genome_assembly,_chromosome:_4	AUGUSTUS	start_codon	108847401	108847403	.	-	0	ID=g25321.t1.start1;Parent=g25321.t1;
OX637535.1_Linnaemya_tessellans_genome_assembly,_chromosome:_4	AUGUSTUS	gene	108848860	108851399	.	+	.	ID=g25322;
OX637535.1_Linnaemya_tessellans_genome_assembly,_chromosome:_4	AUGUSTUS	mRNA	108848860	108851399	1	+	.	ID=g25322.t1;Parent=g25322;
OX637535.1_Linnaemya_tessellans_genome_assembly,_chromosome:_4	AUGUSTUS	start_codon	108848860	108848862	.	+	0	ID=g25322.t1.start1;Parent=g25322.t1;
OX637535.1_Linnaemya_tessellans_genome_assembly,_chromosome:_4	AUGUSTUS	CDS	108848860	108848875	1	+	0	ID=g25322.t1.CDS1;Parent=g25322.t1;
OX637535.1_Linnaemya_tessellans_genome_assembly,_chromosome:_4	AUGUSTUS	exon	108848860	108848875	.	+	.	ID=g25322.t1.exon1;Parent=g25322.t1;
OX637535.1_Linnaemya_tessellans_genome_assembly,_chromosome:_4	AUGUSTUS	intron	108848876	108848940	1	+	.	ID=g25322.t1.intron1;Parent=g25322.t1;
OX637535.1_Linnaemya_tessellans_genome_assembly,_chromosome:_4	AUGUSTUS	CDS	108848941	108848992	1	+	2	ID=g25322.t1.CDS2;Parent=g25322.t1;
OX637535.1_Linnaemya_tessellans_genome_assembly,_chromosome:_4	AUGUSTUS	exon	108848941	108848992	.	+	.	ID=g25322.t1.exon2;Parent=g25322.t1;
OX637535.1_Linnaemya_tessellans_genome_assembly,_chromosome:_4	AUGUSTUS	intron	108848993	108849045	1	+	.	ID=g25322.t1.intron2;Parent=g25322.t1;
OX637535.1_Linnaemya_tessellans_genome_assembly,_chromosome:_4	AUGUSTUS	CDS	108849046	108850074	1	+	1	ID=g25322.t1.CDS3;Parent=g25322.t1;
OX637535.1_Linnaemya_tessellans_genome_assembly,_chromosome:_4	AUGUSTUS	exon	108849046	108850074	.	+	.	ID=g25322.t1.exon3;Parent=g25322.t1;
OX637535.1_Linnaemya_tessellans_genome_assembly,_chromosome:_4	AUGUSTUS	intron	108850075	108850137	1	+	.	ID=g25322.t1.intron3;Parent=g25322.t1;
OX637535.1_Linnaemya_tessellans_genome_assembly,_chromosome:_4	AUGUSTUS	CDS	108850138	108850781	1	+	1	ID=g25322.t1.CDS4;Parent=g25322.t1;
OX637535.1_Linnaemya_tessellans_genome_assembly,_chromosome:_4	AUGUSTUS	exon	108850138	108850781	.	+	.	ID=g25322.t1.exon4;Parent=g25322.t1;
OX637535.1_Linnaemya_tessellans_genome_assembly,_chromosome:_4	AUGUSTUS	intron	108850782	108850838	1	+	.	ID=g25322.t1.intron4;Parent=g25322.t1;
OX637535.1_Linnaemya_tessellans_genome_assembly,_chromosome:_4	AUGUSTUS	CDS	108850839	108850954	1	+	2	ID=g25322.t1.CDS5;Parent=g25322.t1;
OX637535.1_Linnaemya_tessellans_genome_assembly,_chromosome:_4	AUGUSTUS	exon	108850839	108850954	.	+	.	ID=g25322.t1.exon5;Parent=g25322.t1;
OX637535.1_Linnaemya_tessellans_genome_assembly,_chromosome:_4	AUGUSTUS	intron	108850955	108851012	1	+	.	ID=g25322.t1.intron5;Parent=g25322.t1;
OX637535.1_Linnaemya_tessellans_genome_assembly,_chromosome:_4	AUGUSTUS	CDS	108851013	108851114	1	+	0	ID=g25322.t1.CDS6;Parent=g25322.t1;
OX637535.1_Linnaemya_tessellans_genome_assembly,_chromosome:_4	AUGUSTUS	exon	108851013	108851114	.	+	.	ID=g25322.t1.exon6;Parent=g25322.t1;
OX637535.1_Linnaemya_tessellans_genome_assembly,_chromosome:_4	AUGUSTUS	intron	108851115	108851171	1	+	.	ID=g25322.t1.intron6;Parent=g25322.t1;
OX637535.1_Linnaemya_tessellans_genome_assembly,_chromosome:_4	AUGUSTUS	CDS	108851172	108851399	1	+	0	ID=g25322.t1.CDS7;Parent=g25322.t1;
OX637535.1_Linnaemya_tessellans_genome_assembly,_chromosome:_4	AUGUSTUS	exon	108851172	108851399	.	+	.	ID=g25322.t1.exon7;Parent=g25322.t1;
OX637535.1_Linnaemya_tessellans_genome_assembly,_chromosome:_4	AUGUSTUS	stop_codon	108851397	108851399	.	+	0	ID=g25322.t1.stop1;Parent=g25322.t1;
OX637535.1_Linnaemya_tessellans_genome_assembly,_chromosome:_4	AUGUSTUS	gene	108851802	108852260	.	-	.	ID=g25323;
OX637535.1_Linnaemya_tessellans_genome_assembly,_chromosome:_4	AUGUSTUS	mRNA	108851802	108852260	1	-	.	ID=g25323.t1;Parent=g25323;
OX637535.1_Linnaemya_tessellans_genome_assembly,_chromosome:_4	AUGUSTUS	stop_codon	108851802	108851804	.	-	0	ID=g25323.t1.stop1;Parent=g25323.t1;
OX637535.1_Linnaemya_tessellans_genome_assembly,_chromosome:_4	AUGUSTUS	CDS	108851802	108852260	1	-	0	ID=g25323.t1.CDS1;Parent=g25323.t1;
OX637535.1_Linnaemya_tessellans_genome_assembly,_chromosome:_4	AUGUSTUS	exon	108851802	108852260	.	-	.	ID=g25323.t1.exon1;Parent=g25323.t1;
OX637535.1_Linnaemya_tessellans_genome_assembly,_chromosome:_4	AUGUSTUS	start_codon	108852258	108852260	.	-	0	ID=g25323.t1.start1;Parent=g25323.t1;
OX637535.1_Linnaemya_tessellans_genome_assembly,_chromosome:_4	AUGUSTUS	gene	108854255	108855247	.	+	.	ID=g25324;
OX637535.1_Linnaemya_tessellans_genome_assembly,_chromosome:_4	AUGUSTUS	mRNA	108854255	108855247	1	+	.	ID=g25324.t1;Parent=g25324;
OX637535.1_Linnaemya_tessellans_genome_assembly,_chromosome:_4	AUGUSTUS	start_codon	108854255	108854257	.	+	0	ID=g25324.t1.start1;Parent=g25324.t1;
OX637535.1_Linnaemya_tessellans_genome_assembly,_chromosome:_4	AUGUSTUS	CDS	108854255	108855247	1	+	0	ID=g25324.t1.CDS1;Parent=g25324.t1;
OX637535.1_Linnaemya_tessellans_genome_assembly,_chromosome:_4	AUGUSTUS	exon	108854255	108855247	.	+	.	ID=g25324.t1.exon1;Parent=g25324.t1;
OX637535.1_Linnaemya_tessellans_genome_assembly,_chromosome:_4	AUGUSTUS	stop_codon	108855245	108855247	.	+	0	ID=g25324.t1.stop1;Parent=g25324.t1;
OX637535.1_Linnaemya_tessellans_genome_assembly,_chromosome:_4	AUGUSTUS	gene	108856041	108868919	.	-	.	ID=g25325;
OX637535.1_Linnaemya_tessellans_genome_assembly,_chromosome:_4	AUGUSTUS	mRNA	108856041	108868919	1	-	.	ID=g25325.t1;Parent=g25325;
OX637535.1_Linnaemya_tessellans_genome_assembly,_chromosome:_4	AUGUSTUS	stop_codon	108856041	108856043	.	-	0	ID=g25325.t1.stop1;Parent=g25325.t1;
OX637535.1_Linnaemya_tessellans_genome_assembly,_chromosome:_4	AUGUSTUS	CDS	108856041	108856940	1	-	0	ID=g25325.t1.CDS1;Parent=g25325.t1;
OX637535.1_Linnaemya_tessellans_genome_assembly,_chromosome:_4	AUGUSTUS	exon	108856041	108856940	.	-	.	ID=g25325.t1.exon1;Parent=g25325.t1;
OX637535.1_Linnaemya_tessellans_genome_assembly,_chromosome:_4	AUGUSTUS	intron	108856941	108857322	1	-	.	ID=g25325.t1.intron1;Parent=g25325.t1;
OX637535.1_Linnaemya_tessellans_genome_assembly,_chromosome:_4	AUGUSTUS	CDS	108857323	108858841	1	-	1	ID=g25325.t1.CDS2;Parent=g25325.t1;
OX637535.1_Linnaemya_tessellans_genome_assembly,_chromosome:_4	AUGUSTUS	exon	108857323	108858841	.	-	.	ID=g25325.t1.exon2;Parent=g25325.t1;
OX637535.1_Linnaemya_tessellans_genome_assembly,_chromosome:_4	AUGUSTUS	intron	108858842	108861153	1	-	.	ID=g25325.t1.intron2;Parent=g25325.t1;
OX637535.1_Linnaemya_tessellans_genome_assembly,_chromosome:_4	AUGUSTUS	CDS	108861154	108862138	1	-	2	ID=g25325.t1.CDS3;Parent=g25325.t1;
OX637535.1_Linnaemya_tessellans_genome_assembly,_chromosome:_4	AUGUSTUS	exon	108861154	108862138	.	-	.	ID=g25325.t1.exon3;Parent=g25325.t1;
OX637535.1_Linnaemya_tessellans_genome_assembly,_chromosome:_4	AUGUSTUS	intron	108862139	108862204	1	-	.	ID=g25325.t1.intron3;Parent=g25325.t1;
OX637535.1_Linnaemya_tessellans_genome_assembly,_chromosome:_4	AUGUSTUS	CDS	108862205	108863873	1	-	0	ID=g25325.t1.CDS4;Parent=g25325.t1;
OX637535.1_Linnaemya_tessellans_genome_assembly,_chromosome:_4	AUGUSTUS	exon	108862205	108863873	.	-	.	ID=g25325.t1.exon4;Parent=g25325.t1;
OX637535.1_Linnaemya_tessellans_genome_assembly,_chromosome:_4	AUGUSTUS	intron	108863874	108863928	1	-	.	ID=g25325.t1.intron4;Parent=g25325.t1;
OX637535.1_Linnaemya_tessellans_genome_assembly,_chromosome:_4	AUGUSTUS	CDS	108863929	108864030	1	-	0	ID=g25325.t1.CDS5;Parent=g25325.t1;
OX637535.1_Linnaemya_tessellans_genome_assembly,_chromosome:_4	AUGUSTUS	exon	108863929	108864030	.	-	.	ID=g25325.t1.exon5;Parent=g25325.t1;
OX637535.1_Linnaemya_tessellans_genome_assembly,_chromosome:_4	AUGUSTUS	intron	108864031	108865012	1	-	.	ID=g25325.t1.intron5;Parent=g25325.t1;
OX637535.1_Linnaemya_tessellans_genome_assembly,_chromosome:_4	AUGUSTUS	CDS	108865013	108865560	1	-	2	ID=g25325.t1.CDS6;Parent=g25325.t1;
OX637535.1_Linnaemya_tessellans_genome_assembly,_chromosome:_4	AUGUSTUS	exon	108865013	108865560	.	-	.	ID=g25325.t1.exon6;Parent=g25325.t1;
OX637535.1_Linnaemya_tessellans_genome_assembly,_chromosome:_4	AUGUSTUS	intron	108865561	108865951	1	-	.	ID=g25325.t1.intron6;Parent=g25325.t1;
OX637535.1_Linnaemya_tessellans_genome_assembly,_chromosome:_4	AUGUSTUS	CDS	108865952	108866114	1	-	0	ID=g25325.t1.CDS7;Parent=g25325.t1;
OX637535.1_Linnaemya_tessellans_genome_assembly,_chromosome:_4	AUGUSTUS	exon	108865952	108866114	.	-	.	ID=g25325.t1.exon7;Parent=g25325.t1;
OX637535.1_Linnaemya_tessellans_genome_assembly,_chromosome:_4	AUGUSTUS	intron	108866115	108868556	1	-	.	ID=g25325.t1.intron7;Parent=g25325.t1;
OX637535.1_Linnaemya_tessellans_genome_assembly,_chromosome:_4	AUGUSTUS	CDS	108868557	108868919	1	-	0	ID=g25325.t1.CDS8;Parent=g25325.t1;
OX637535.1_Linnaemya_tessellans_genome_assembly,_chromosome:_4	AUGUSTUS	exon	108868557	108868919	.	-	.	ID=g25325.t1.exon8;Parent=g25325.t1;
OX637535.1_Linnaemya_tessellans_genome_assembly,_chromosome:_4	AUGUSTUS	start_codon	108868917	108868919	.	-	0	ID=g25325.t1.start1;Parent=g25325.t1;
OX637535.1_Linnaemya_tessellans_genome_assembly,_chromosome:_4	AUGUSTUS	gene	108869518	108870294	.	-	.	ID=g25326;
OX637535.1_Linnaemya_tessellans_genome_assembly,_chromosome:_4	AUGUSTUS	mRNA	108869518	108870294	1	-	.	ID=g25326.t1;Parent=g25326;
OX637535.1_Linnaemya_tessellans_genome_assembly,_chromosome:_4	AUGUSTUS	stop_codon	108869518	108869520	.	-	0	ID=g25326.t1.stop1;Parent=g25326.t1;
OX637535.1_Linnaemya_tessellans_genome_assembly,_chromosome:_4	AUGUSTUS	CDS	108869518	108870294	1	-	0	ID=g25326.t1.CDS1;Parent=g25326.t1;
OX637535.1_Linnaemya_tessellans_genome_assembly,_chromosome:_4	AUGUSTUS	exon	108869518	108870294	.	-	.	ID=g25326.t1.exon1;Parent=g25326.t1;
OX637535.1_Linnaemya_tessellans_genome_assembly,_chromosome:_4	AUGUSTUS	start_codon	108870292	108870294	.	-	0	ID=g25326.t1.start1;Parent=g25326.t1;
OX637535.1_Linnaemya_tessellans_genome_assembly,_chromosome:_4	AUGUSTUS	gene	108874714	108875622	.	-	.	ID=g25327;
OX637535.1_Linnaemya_tessellans_genome_assembly,_chromosome:_4	AUGUSTUS	mRNA	108874714	108875442	1	-	.	ID=g25327.t1;Parent=g25327;
OX637535.1_Linnaemya_tessellans_genome_assembly,_chromosome:_4	AUGUSTUS	stop_codon	108874714	108874716	.	-	0	ID=g25327.t1.stop1;Parent=g25327.t1;
OX637535.1_Linnaemya_tessellans_genome_assembly,_chromosome:_4	AUGUSTUS	CDS	108874714	108874938	1	-	0	ID=g25327.t1.CDS1;Parent=g25327.t1;
OX637535.1_Linnaemya_tessellans_genome_assembly,_chromosome:_4	AUGUSTUS	exon	108874714	108874938	.	-	.	ID=g25327.t1.exon1;Parent=g25327.t1;
OX637535.1_Linnaemya_tessellans_genome_assembly,_chromosome:_4	AUGUSTUS	intron	108874939	108875001	1	-	.	ID=g25327.t1.intron1;Parent=g25327.t1;
OX637535.1_Linnaemya_tessellans_genome_assembly,_chromosome:_4	AUGUSTUS	CDS	108875002	108875442	1	-	0	ID=g25327.t1.CDS2;Parent=g25327.t1;
OX637535.1_Linnaemya_tessellans_genome_assembly,_chromosome:_4	AUGUSTUS	exon	108875002	108875442	.	-	.	ID=g25327.t1.exon2;Parent=g25327.t1;
OX637535.1_Linnaemya_tessellans_genome_assembly,_chromosome:_4	AUGUSTUS	start_codon	108875440	108875442	.	-	0	ID=g25327.t1.start1;Parent=g25327.t1;
OX637535.1_Linnaemya_tessellans_genome_assembly,_chromosome:_4	GeneMark.hmm3	mRNA	108874714	108875622	.	-	.	ID=g25327.t2;Parent=g25327;
OX637535.1_Linnaemya_tessellans_genome_assembly,_chromosome:_4	GeneMark.hmm3	stop_codon	108874714	108874716	.	-	0	ID=g25327.t2.stop1;Parent=g25327.t2;
OX637535.1_Linnaemya_tessellans_genome_assembly,_chromosome:_4	GeneMark.hmm3	CDS	108874714	108874938	.	-	0	ID=g25327.t2.CDS1;Parent=g25327.t2;
OX637535.1_Linnaemya_tessellans_genome_assembly,_chromosome:_4	GeneMark.hmm3	exon	108874714	108874938	0	-	.	ID=g25327.t2.exon1;Parent=g25327.t2;
OX637535.1_Linnaemya_tessellans_genome_assembly,_chromosome:_4	GeneMark.hmm3	intron	108874939	108875001	.	-	0	ID=g25327.t2.intron1;Parent=g25327.t2;
OX637535.1_Linnaemya_tessellans_genome_assembly,_chromosome:_4	GeneMark.hmm3	CDS	108875002	108875622	.	-	0	ID=g25327.t2.CDS2;Parent=g25327.t2;
OX637535.1_Linnaemya_tessellans_genome_assembly,_chromosome:_4	GeneMark.hmm3	exon	108875002	108875622	0	-	.	ID=g25327.t2.exon2;Parent=g25327.t2;
OX637535.1_Linnaemya_tessellans_genome_assembly,_chromosome:_4	GeneMark.hmm3	start_codon	108875620	108875622	.	-	0	ID=g25327.t2.start1;Parent=g25327.t2;
OX637535.1_Linnaemya_tessellans_genome_assembly,_chromosome:_4	AUGUSTUS	gene	108878355	108881430	.	-	.	ID=g25328;
OX637535.1_Linnaemya_tessellans_genome_assembly,_chromosome:_4	AUGUSTUS	mRNA	108878355	108881430	0.39	-	.	ID=g25328.t1;Parent=g25328;
OX637535.1_Linnaemya_tessellans_genome_assembly,_chromosome:_4	AUGUSTUS	stop_codon	108878355	108878357	.	-	0	ID=g25328.t1.stop1;Parent=g25328.t1;
OX637535.1_Linnaemya_tessellans_genome_assembly,_chromosome:_4	AUGUSTUS	CDS	108878355	108879605	1	-	0	ID=g25328.t1.CDS1;Parent=g25328.t1;
OX637535.1_Linnaemya_tessellans_genome_assembly,_chromosome:_4	AUGUSTUS	exon	108878355	108879605	.	-	.	ID=g25328.t1.exon1;Parent=g25328.t1;
OX637535.1_Linnaemya_tessellans_genome_assembly,_chromosome:_4	AUGUSTUS	intron	108879606	108880401	1	-	.	ID=g25328.t1.intron1;Parent=g25328.t1;
OX637535.1_Linnaemya_tessellans_genome_assembly,_chromosome:_4	AUGUSTUS	CDS	108880402	108881000	0.97	-	2	ID=g25328.t1.CDS2;Parent=g25328.t1;
OX637535.1_Linnaemya_tessellans_genome_assembly,_chromosome:_4	AUGUSTUS	exon	108880402	108881000	.	-	.	ID=g25328.t1.exon2;Parent=g25328.t1;
OX637535.1_Linnaemya_tessellans_genome_assembly,_chromosome:_4	AUGUSTUS	intron	108881001	108881411	0.39	-	.	ID=g25328.t1.intron2;Parent=g25328.t1;
OX637535.1_Linnaemya_tessellans_genome_assembly,_chromosome:_4	AUGUSTUS	CDS	108881412	108881430	0.4	-	0	ID=g25328.t1.CDS3;Parent=g25328.t1;
OX637535.1_Linnaemya_tessellans_genome_assembly,_chromosome:_4	AUGUSTUS	exon	108881412	108881430	.	-	.	ID=g25328.t1.exon3;Parent=g25328.t1;
OX637535.1_Linnaemya_tessellans_genome_assembly,_chromosome:_4	AUGUSTUS	start_codon	108881428	108881430	.	-	0	ID=g25328.t1.start1;Parent=g25328.t1;
OX637535.1_Linnaemya_tessellans_genome_assembly,_chromosome:_4	AUGUSTUS	gene	108891104	108895532	.	+	.	ID=g25329;
OX637535.1_Linnaemya_tessellans_genome_assembly,_chromosome:_4	AUGUSTUS	mRNA	108891104	108895532	1	+	.	ID=g25329.t1;Parent=g25329;
OX637535.1_Linnaemya_tessellans_genome_assembly,_chromosome:_4	AUGUSTUS	start_codon	108891104	108891106	.	+	0	ID=g25329.t1.start1;Parent=g25329.t1;
OX637535.1_Linnaemya_tessellans_genome_assembly,_chromosome:_4	AUGUSTUS	CDS	108891104	108891990	1	+	0	ID=g25329.t1.CDS1;Parent=g25329.t1;
OX637535.1_Linnaemya_tessellans_genome_assembly,_chromosome:_4	AUGUSTUS	exon	108891104	108891990	.	+	.	ID=g25329.t1.exon1;Parent=g25329.t1;
OX637535.1_Linnaemya_tessellans_genome_assembly,_chromosome:_4	AUGUSTUS	intron	108891991	108894784	1	+	.	ID=g25329.t1.intron1;Parent=g25329.t1;
OX637535.1_Linnaemya_tessellans_genome_assembly,_chromosome:_4	AUGUSTUS	CDS	108894785	108895532	1	+	1	ID=g25329.t1.CDS2;Parent=g25329.t1;
OX637535.1_Linnaemya_tessellans_genome_assembly,_chromosome:_4	AUGUSTUS	exon	108894785	108895532	.	+	.	ID=g25329.t1.exon2;Parent=g25329.t1;
OX637535.1_Linnaemya_tessellans_genome_assembly,_chromosome:_4	AUGUSTUS	stop_codon	108895530	108895532	.	+	0	ID=g25329.t1.stop1;Parent=g25329.t1;
OX637535.1_Linnaemya_tessellans_genome_assembly,_chromosome:_4	AUGUSTUS	gene	108899205	108900384	.	+	.	ID=g25330;
OX637535.1_Linnaemya_tessellans_genome_assembly,_chromosome:_4	AUGUSTUS	mRNA	108899205	108900384	1	+	.	ID=g25330.t1;Parent=g25330;
OX637535.1_Linnaemya_tessellans_genome_assembly,_chromosome:_4	AUGUSTUS	start_codon	108899205	108899207	.	+	0	ID=g25330.t1.start1;Parent=g25330.t1;
OX637535.1_Linnaemya_tessellans_genome_assembly,_chromosome:_4	AUGUSTUS	CDS	108899205	108899905	1	+	0	ID=g25330.t1.CDS1;Parent=g25330.t1;
OX637535.1_Linnaemya_tessellans_genome_assembly,_chromosome:_4	AUGUSTUS	exon	108899205	108899905	.	+	.	ID=g25330.t1.exon1;Parent=g25330.t1;
OX637535.1_Linnaemya_tessellans_genome_assembly,_chromosome:_4	AUGUSTUS	intron	108899906	108900147	1	+	.	ID=g25330.t1.intron1;Parent=g25330.t1;
OX637535.1_Linnaemya_tessellans_genome_assembly,_chromosome:_4	AUGUSTUS	CDS	108900148	108900256	1	+	1	ID=g25330.t1.CDS2;Parent=g25330.t1;
OX637535.1_Linnaemya_tessellans_genome_assembly,_chromosome:_4	AUGUSTUS	exon	108900148	108900256	.	+	.	ID=g25330.t1.exon2;Parent=g25330.t1;
OX637535.1_Linnaemya_tessellans_genome_assembly,_chromosome:_4	AUGUSTUS	intron	108900257	108900312	1	+	.	ID=g25330.t1.intron2;Parent=g25330.t1;
OX637535.1_Linnaemya_tessellans_genome_assembly,_chromosome:_4	AUGUSTUS	CDS	108900313	108900384	1	+	0	ID=g25330.t1.CDS3;Parent=g25330.t1;
OX637535.1_Linnaemya_tessellans_genome_assembly,_chromosome:_4	AUGUSTUS	exon	108900313	108900384	.	+	.	ID=g25330.t1.exon3;Parent=g25330.t1;
OX637535.1_Linnaemya_tessellans_genome_assembly,_chromosome:_4	AUGUSTUS	stop_codon	108900382	108900384	.	+	0	ID=g25330.t1.stop1;Parent=g25330.t1;
OX637535.1_Linnaemya_tessellans_genome_assembly,_chromosome:_4	AUGUSTUS	gene	108900707	108901270	.	+	.	ID=g25331;
OX637535.1_Linnaemya_tessellans_genome_assembly,_chromosome:_4	AUGUSTUS	mRNA	108900707	108901270	1	+	.	ID=g25331.t1;Parent=g25331;
OX637535.1_Linnaemya_tessellans_genome_assembly,_chromosome:_4	AUGUSTUS	start_codon	108900707	108900709	.	+	0	ID=g25331.t1.start1;Parent=g25331.t1;
OX637535.1_Linnaemya_tessellans_genome_assembly,_chromosome:_4	AUGUSTUS	CDS	108900707	108901270	1	+	0	ID=g25331.t1.CDS1;Parent=g25331.t1;
OX637535.1_Linnaemya_tessellans_genome_assembly,_chromosome:_4	AUGUSTUS	exon	108900707	108901270	.	+	.	ID=g25331.t1.exon1;Parent=g25331.t1;
OX637535.1_Linnaemya_tessellans_genome_assembly,_chromosome:_4	AUGUSTUS	stop_codon	108901268	108901270	.	+	0	ID=g25331.t1.stop1;Parent=g25331.t1;
OX637535.1_Linnaemya_tessellans_genome_assembly,_chromosome:_4	AUGUSTUS	gene	108919453	108929137	.	+	.	ID=g25332;
OX637535.1_Linnaemya_tessellans_genome_assembly,_chromosome:_4	AUGUSTUS	mRNA	108919453	108929137	1	+	.	ID=g25332.t1;Parent=g25332;
OX637535.1_Linnaemya_tessellans_genome_assembly,_chromosome:_4	AUGUSTUS	start_codon	108919453	108919455	.	+	0	ID=g25332.t1.start1;Parent=g25332.t1;
OX637535.1_Linnaemya_tessellans_genome_assembly,_chromosome:_4	AUGUSTUS	CDS	108919453	108919599	1	+	0	ID=g25332.t1.CDS1;Parent=g25332.t1;
OX637535.1_Linnaemya_tessellans_genome_assembly,_chromosome:_4	AUGUSTUS	exon	108919453	108919599	.	+	.	ID=g25332.t1.exon1;Parent=g25332.t1;
OX637535.1_Linnaemya_tessellans_genome_assembly,_chromosome:_4	AUGUSTUS	intron	108919600	108922497	1	+	.	ID=g25332.t1.intron1;Parent=g25332.t1;
OX637535.1_Linnaemya_tessellans_genome_assembly,_chromosome:_4	AUGUSTUS	CDS	108922498	108922818	1	+	0	ID=g25332.t1.CDS2;Parent=g25332.t1;
OX637535.1_Linnaemya_tessellans_genome_assembly,_chromosome:_4	AUGUSTUS	exon	108922498	108922818	.	+	.	ID=g25332.t1.exon2;Parent=g25332.t1;
OX637535.1_Linnaemya_tessellans_genome_assembly,_chromosome:_4	AUGUSTUS	intron	108922819	108922878	1	+	.	ID=g25332.t1.intron2;Parent=g25332.t1;
OX637535.1_Linnaemya_tessellans_genome_assembly,_chromosome:_4	AUGUSTUS	CDS	108922879	108923939	1	+	0	ID=g25332.t1.CDS3;Parent=g25332.t1;
OX637535.1_Linnaemya_tessellans_genome_assembly,_chromosome:_4	AUGUSTUS	exon	108922879	108923939	.	+	.	ID=g25332.t1.exon3;Parent=g25332.t1;
OX637535.1_Linnaemya_tessellans_genome_assembly,_chromosome:_4	AUGUSTUS	intron	108923940	108928491	1	+	.	ID=g25332.t1.intron3;Parent=g25332.t1;
OX637535.1_Linnaemya_tessellans_genome_assembly,_chromosome:_4	AUGUSTUS	CDS	108928492	108929137	1	+	1	ID=g25332.t1.CDS4;Parent=g25332.t1;
OX637535.1_Linnaemya_tessellans_genome_assembly,_chromosome:_4	AUGUSTUS	exon	108928492	108929137	.	+	.	ID=g25332.t1.exon4;Parent=g25332.t1;
OX637535.1_Linnaemya_tessellans_genome_assembly,_chromosome:_4	AUGUSTUS	stop_codon	108929135	108929137	.	+	0	ID=g25332.t1.stop1;Parent=g25332.t1;
OX637535.1_Linnaemya_tessellans_genome_assembly,_chromosome:_4	AUGUSTUS	gene	108934754	108941188	.	-	.	ID=g25333;
OX637535.1_Linnaemya_tessellans_genome_assembly,_chromosome:_4	AUGUSTUS	mRNA	108934754	108941188	1	-	.	ID=g25333.t1;Parent=g25333;
OX637535.1_Linnaemya_tessellans_genome_assembly,_chromosome:_4	AUGUSTUS	stop_codon	108934754	108934756	.	-	0	ID=g25333.t1.stop1;Parent=g25333.t1;
OX637535.1_Linnaemya_tessellans_genome_assembly,_chromosome:_4	AUGUSTUS	CDS	108934754	108934863	1	-	2	ID=g25333.t1.CDS1;Parent=g25333.t1;
OX637535.1_Linnaemya_tessellans_genome_assembly,_chromosome:_4	AUGUSTUS	exon	108934754	108934863	.	-	.	ID=g25333.t1.exon1;Parent=g25333.t1;
OX637535.1_Linnaemya_tessellans_genome_assembly,_chromosome:_4	AUGUSTUS	intron	108934864	108934928	1	-	.	ID=g25333.t1.intron1;Parent=g25333.t1;
OX637535.1_Linnaemya_tessellans_genome_assembly,_chromosome:_4	AUGUSTUS	CDS	108934929	108935535	1	-	0	ID=g25333.t1.CDS2;Parent=g25333.t1;
OX637535.1_Linnaemya_tessellans_genome_assembly,_chromosome:_4	AUGUSTUS	exon	108934929	108935535	.	-	.	ID=g25333.t1.exon2;Parent=g25333.t1;
OX637535.1_Linnaemya_tessellans_genome_assembly,_chromosome:_4	AUGUSTUS	intron	108935536	108935600	1	-	.	ID=g25333.t1.intron2;Parent=g25333.t1;
OX637535.1_Linnaemya_tessellans_genome_assembly,_chromosome:_4	AUGUSTUS	CDS	108935601	108936199	1	-	2	ID=g25333.t1.CDS3;Parent=g25333.t1;
OX637535.1_Linnaemya_tessellans_genome_assembly,_chromosome:_4	AUGUSTUS	exon	108935601	108936199	.	-	.	ID=g25333.t1.exon3;Parent=g25333.t1;
OX637535.1_Linnaemya_tessellans_genome_assembly,_chromosome:_4	AUGUSTUS	intron	108936200	108936265	1	-	.	ID=g25333.t1.intron3;Parent=g25333.t1;
OX637535.1_Linnaemya_tessellans_genome_assembly,_chromosome:_4	AUGUSTUS	CDS	108936266	108936529	1	-	2	ID=g25333.t1.CDS4;Parent=g25333.t1;
OX637535.1_Linnaemya_tessellans_genome_assembly,_chromosome:_4	AUGUSTUS	exon	108936266	108936529	.	-	.	ID=g25333.t1.exon4;Parent=g25333.t1;
OX637535.1_Linnaemya_tessellans_genome_assembly,_chromosome:_4	AUGUSTUS	intron	108936530	108938558	1	-	.	ID=g25333.t1.intron4;Parent=g25333.t1;
OX637535.1_Linnaemya_tessellans_genome_assembly,_chromosome:_4	AUGUSTUS	CDS	108938559	108938649	1	-	0	ID=g25333.t1.CDS5;Parent=g25333.t1;
OX637535.1_Linnaemya_tessellans_genome_assembly,_chromosome:_4	AUGUSTUS	exon	108938559	108938649	.	-	.	ID=g25333.t1.exon5;Parent=g25333.t1;
OX637535.1_Linnaemya_tessellans_genome_assembly,_chromosome:_4	AUGUSTUS	intron	108938650	108940413	1	-	.	ID=g25333.t1.intron5;Parent=g25333.t1;
OX637535.1_Linnaemya_tessellans_genome_assembly,_chromosome:_4	AUGUSTUS	CDS	108940414	108940535	1	-	2	ID=g25333.t1.CDS6;Parent=g25333.t1;
OX637535.1_Linnaemya_tessellans_genome_assembly,_chromosome:_4	AUGUSTUS	exon	108940414	108940535	.	-	.	ID=g25333.t1.exon6;Parent=g25333.t1;
OX637535.1_Linnaemya_tessellans_genome_assembly,_chromosome:_4	AUGUSTUS	intron	108940536	108941154	1	-	.	ID=g25333.t1.intron6;Parent=g25333.t1;
OX637535.1_Linnaemya_tessellans_genome_assembly,_chromosome:_4	AUGUSTUS	CDS	108941155	108941188	1	-	0	ID=g25333.t1.CDS7;Parent=g25333.t1;
OX637535.1_Linnaemya_tessellans_genome_assembly,_chromosome:_4	AUGUSTUS	exon	108941155	108941188	.	-	.	ID=g25333.t1.exon7;Parent=g25333.t1;
OX637535.1_Linnaemya_tessellans_genome_assembly,_chromosome:_4	AUGUSTUS	start_codon	108941186	108941188	.	-	0	ID=g25333.t1.start1;Parent=g25333.t1;
OX637535.1_Linnaemya_tessellans_genome_assembly,_chromosome:_4	AUGUSTUS	gene	108941843	108942757	.	+	.	ID=g25334;
OX637535.1_Linnaemya_tessellans_genome_assembly,_chromosome:_4	AUGUSTUS	mRNA	108941843	108942757	1	+	.	ID=g25334.t1;Parent=g25334;
OX637535.1_Linnaemya_tessellans_genome_assembly,_chromosome:_4	AUGUSTUS	start_codon	108941843	108941845	.	+	0	ID=g25334.t1.start1;Parent=g25334.t1;
OX637535.1_Linnaemya_tessellans_genome_assembly,_chromosome:_4	AUGUSTUS	CDS	108941843	108942757	1	+	0	ID=g25334.t1.CDS1;Parent=g25334.t1;
OX637535.1_Linnaemya_tessellans_genome_assembly,_chromosome:_4	AUGUSTUS	exon	108941843	108942757	.	+	.	ID=g25334.t1.exon1;Parent=g25334.t1;
OX637535.1_Linnaemya_tessellans_genome_assembly,_chromosome:_4	AUGUSTUS	stop_codon	108942755	108942757	.	+	0	ID=g25334.t1.stop1;Parent=g25334.t1;
OX637535.1_Linnaemya_tessellans_genome_assembly,_chromosome:_4	AUGUSTUS	gene	108958309	108962307	.	-	.	ID=g25335;
OX637535.1_Linnaemya_tessellans_genome_assembly,_chromosome:_4	AUGUSTUS	mRNA	108958309	108962307	0.61	-	.	ID=g25335.t1;Parent=g25335;
OX637535.1_Linnaemya_tessellans_genome_assembly,_chromosome:_4	AUGUSTUS	stop_codon	108958309	108958311	.	-	0	ID=g25335.t1.stop1;Parent=g25335.t1;
OX637535.1_Linnaemya_tessellans_genome_assembly,_chromosome:_4	AUGUSTUS	CDS	108958309	108960136	0.61	-	1	ID=g25335.t1.CDS1;Parent=g25335.t1;
OX637535.1_Linnaemya_tessellans_genome_assembly,_chromosome:_4	AUGUSTUS	exon	108958309	108960136	.	-	.	ID=g25335.t1.exon1;Parent=g25335.t1;
OX637535.1_Linnaemya_tessellans_genome_assembly,_chromosome:_4	AUGUSTUS	intron	108960137	108961297	0.61	-	.	ID=g25335.t1.intron1;Parent=g25335.t1;
OX637535.1_Linnaemya_tessellans_genome_assembly,_chromosome:_4	AUGUSTUS	CDS	108961298	108962307	0.62	-	0	ID=g25335.t1.CDS2;Parent=g25335.t1;
OX637535.1_Linnaemya_tessellans_genome_assembly,_chromosome:_4	AUGUSTUS	exon	108961298	108962307	.	-	.	ID=g25335.t1.exon2;Parent=g25335.t1;
OX637535.1_Linnaemya_tessellans_genome_assembly,_chromosome:_4	AUGUSTUS	start_codon	108962305	108962307	.	-	0	ID=g25335.t1.start1;Parent=g25335.t1;
OX637535.1_Linnaemya_tessellans_genome_assembly,_chromosome:_4	AUGUSTUS	gene	109008151	109008432	.	-	.	ID=g25336;
OX637535.1_Linnaemya_tessellans_genome_assembly,_chromosome:_4	AUGUSTUS	mRNA	109008151	109008432	1	-	.	ID=g25336.t1;Parent=g25336;
OX637535.1_Linnaemya_tessellans_genome_assembly,_chromosome:_4	AUGUSTUS	stop_codon	109008151	109008153	.	-	0	ID=g25336.t1.stop1;Parent=g25336.t1;
OX637535.1_Linnaemya_tessellans_genome_assembly,_chromosome:_4	AUGUSTUS	CDS	109008151	109008432	1	-	0	ID=g25336.t1.CDS1;Parent=g25336.t1;
OX637535.1_Linnaemya_tessellans_genome_assembly,_chromosome:_4	AUGUSTUS	exon	109008151	109008432	.	-	.	ID=g25336.t1.exon1;Parent=g25336.t1;
OX637535.1_Linnaemya_tessellans_genome_assembly,_chromosome:_4	AUGUSTUS	start_codon	109008430	109008432	.	-	0	ID=g25336.t1.start1;Parent=g25336.t1;
OX637535.1_Linnaemya_tessellans_genome_assembly,_chromosome:_4	AUGUSTUS	gene	109015978	109053226	.	+	.	ID=g25337;
OX637535.1_Linnaemya_tessellans_genome_assembly,_chromosome:_4	AUGUSTUS	mRNA	109015978	109053226	0.94	+	.	ID=g25337.t1;Parent=g25337;
OX637535.1_Linnaemya_tessellans_genome_assembly,_chromosome:_4	AUGUSTUS	start_codon	109015978	109015980	.	+	0	ID=g25337.t1.start1;Parent=g25337.t1;
OX637535.1_Linnaemya_tessellans_genome_assembly,_chromosome:_4	AUGUSTUS	CDS	109015978	109016075	1	+	0	ID=g25337.t1.CDS1;Parent=g25337.t1;
OX637535.1_Linnaemya_tessellans_genome_assembly,_chromosome:_4	AUGUSTUS	exon	109015978	109016075	.	+	.	ID=g25337.t1.exon1;Parent=g25337.t1;
OX637535.1_Linnaemya_tessellans_genome_assembly,_chromosome:_4	AUGUSTUS	intron	109016076	109022367	1	+	.	ID=g25337.t1.intron1;Parent=g25337.t1;
OX637535.1_Linnaemya_tessellans_genome_assembly,_chromosome:_4	AUGUSTUS	CDS	109022368	109022496	1	+	1	ID=g25337.t1.CDS2;Parent=g25337.t1;
OX637535.1_Linnaemya_tessellans_genome_assembly,_chromosome:_4	AUGUSTUS	exon	109022368	109022496	.	+	.	ID=g25337.t1.exon2;Parent=g25337.t1;
OX637535.1_Linnaemya_tessellans_genome_assembly,_chromosome:_4	AUGUSTUS	intron	109022497	109022823	1	+	.	ID=g25337.t1.intron2;Parent=g25337.t1;
OX637535.1_Linnaemya_tessellans_genome_assembly,_chromosome:_4	AUGUSTUS	CDS	109022824	109022949	1	+	1	ID=g25337.t1.CDS3;Parent=g25337.t1;
OX637535.1_Linnaemya_tessellans_genome_assembly,_chromosome:_4	AUGUSTUS	exon	109022824	109022949	.	+	.	ID=g25337.t1.exon3;Parent=g25337.t1;
OX637535.1_Linnaemya_tessellans_genome_assembly,_chromosome:_4	AUGUSTUS	intron	109022950	109024365	0.98	+	.	ID=g25337.t1.intron3;Parent=g25337.t1;
OX637535.1_Linnaemya_tessellans_genome_assembly,_chromosome:_4	AUGUSTUS	CDS	109024366	109024446	0.98	+	1	ID=g25337.t1.CDS4;Parent=g25337.t1;
OX637535.1_Linnaemya_tessellans_genome_assembly,_chromosome:_4	AUGUSTUS	exon	109024366	109024446	.	+	.	ID=g25337.t1.exon4;Parent=g25337.t1;
OX637535.1_Linnaemya_tessellans_genome_assembly,_chromosome:_4	AUGUSTUS	intron	109024447	109024993	0.98	+	.	ID=g25337.t1.intron4;Parent=g25337.t1;
OX637535.1_Linnaemya_tessellans_genome_assembly,_chromosome:_4	AUGUSTUS	CDS	109024994	109025401	1	+	1	ID=g25337.t1.CDS5;Parent=g25337.t1;
OX637535.1_Linnaemya_tessellans_genome_assembly,_chromosome:_4	AUGUSTUS	exon	109024994	109025401	.	+	.	ID=g25337.t1.exon5;Parent=g25337.t1;
OX637535.1_Linnaemya_tessellans_genome_assembly,_chromosome:_4	AUGUSTUS	intron	109025402	109025464	1	+	.	ID=g25337.t1.intron5;Parent=g25337.t1;
OX637535.1_Linnaemya_tessellans_genome_assembly,_chromosome:_4	AUGUSTUS	CDS	109025465	109025592	1	+	1	ID=g25337.t1.CDS6;Parent=g25337.t1;
OX637535.1_Linnaemya_tessellans_genome_assembly,_chromosome:_4	AUGUSTUS	exon	109025465	109025592	.	+	.	ID=g25337.t1.exon6;Parent=g25337.t1;
OX637535.1_Linnaemya_tessellans_genome_assembly,_chromosome:_4	AUGUSTUS	intron	109025593	109025649	1	+	.	ID=g25337.t1.intron6;Parent=g25337.t1;
OX637535.1_Linnaemya_tessellans_genome_assembly,_chromosome:_4	AUGUSTUS	CDS	109025650	109025943	1	+	2	ID=g25337.t1.CDS7;Parent=g25337.t1;
OX637535.1_Linnaemya_tessellans_genome_assembly,_chromosome:_4	AUGUSTUS	exon	109025650	109025943	.	+	.	ID=g25337.t1.exon7;Parent=g25337.t1;
OX637535.1_Linnaemya_tessellans_genome_assembly,_chromosome:_4	AUGUSTUS	intron	109025944	109026006	1	+	.	ID=g25337.t1.intron7;Parent=g25337.t1;
OX637535.1_Linnaemya_tessellans_genome_assembly,_chromosome:_4	AUGUSTUS	CDS	109026007	109026170	1	+	2	ID=g25337.t1.CDS8;Parent=g25337.t1;
OX637535.1_Linnaemya_tessellans_genome_assembly,_chromosome:_4	AUGUSTUS	exon	109026007	109026170	.	+	.	ID=g25337.t1.exon8;Parent=g25337.t1;
OX637535.1_Linnaemya_tessellans_genome_assembly,_chromosome:_4	AUGUSTUS	intron	109026171	109028695	1	+	.	ID=g25337.t1.intron8;Parent=g25337.t1;
OX637535.1_Linnaemya_tessellans_genome_assembly,_chromosome:_4	AUGUSTUS	CDS	109028696	109028853	1	+	0	ID=g25337.t1.CDS9;Parent=g25337.t1;
OX637535.1_Linnaemya_tessellans_genome_assembly,_chromosome:_4	AUGUSTUS	exon	109028696	109028853	.	+	.	ID=g25337.t1.exon9;Parent=g25337.t1;
OX637535.1_Linnaemya_tessellans_genome_assembly,_chromosome:_4	AUGUSTUS	intron	109028854	109028919	1	+	.	ID=g25337.t1.intron9;Parent=g25337.t1;
OX637535.1_Linnaemya_tessellans_genome_assembly,_chromosome:_4	AUGUSTUS	CDS	109028920	109029074	1	+	1	ID=g25337.t1.CDS10;Parent=g25337.t1;
OX637535.1_Linnaemya_tessellans_genome_assembly,_chromosome:_4	AUGUSTUS	exon	109028920	109029074	.	+	.	ID=g25337.t1.exon10;Parent=g25337.t1;
OX637535.1_Linnaemya_tessellans_genome_assembly,_chromosome:_4	AUGUSTUS	intron	109029075	109029141	1	+	.	ID=g25337.t1.intron10;Parent=g25337.t1;
OX637535.1_Linnaemya_tessellans_genome_assembly,_chromosome:_4	AUGUSTUS	CDS	109029142	109029744	1	+	2	ID=g25337.t1.CDS11;Parent=g25337.t1;
OX637535.1_Linnaemya_tessellans_genome_assembly,_chromosome:_4	AUGUSTUS	exon	109029142	109029744	.	+	.	ID=g25337.t1.exon11;Parent=g25337.t1;
OX637535.1_Linnaemya_tessellans_genome_assembly,_chromosome:_4	AUGUSTUS	intron	109029745	109029809	1	+	.	ID=g25337.t1.intron11;Parent=g25337.t1;
OX637535.1_Linnaemya_tessellans_genome_assembly,_chromosome:_4	AUGUSTUS	CDS	109029810	109030922	1	+	2	ID=g25337.t1.CDS12;Parent=g25337.t1;
OX637535.1_Linnaemya_tessellans_genome_assembly,_chromosome:_4	AUGUSTUS	exon	109029810	109030922	.	+	.	ID=g25337.t1.exon12;Parent=g25337.t1;
OX637535.1_Linnaemya_tessellans_genome_assembly,_chromosome:_4	AUGUSTUS	intron	109030923	109030986	1	+	.	ID=g25337.t1.intron12;Parent=g25337.t1;
OX637535.1_Linnaemya_tessellans_genome_assembly,_chromosome:_4	AUGUSTUS	CDS	109030987	109031563	1	+	2	ID=g25337.t1.CDS13;Parent=g25337.t1;
OX637535.1_Linnaemya_tessellans_genome_assembly,_chromosome:_4	AUGUSTUS	exon	109030987	109031563	.	+	.	ID=g25337.t1.exon13;Parent=g25337.t1;
OX637535.1_Linnaemya_tessellans_genome_assembly,_chromosome:_4	AUGUSTUS	intron	109031564	109031701	0.99	+	.	ID=g25337.t1.intron13;Parent=g25337.t1;
OX637535.1_Linnaemya_tessellans_genome_assembly,_chromosome:_4	AUGUSTUS	CDS	109031702	109032018	0.99	+	1	ID=g25337.t1.CDS14;Parent=g25337.t1;
OX637535.1_Linnaemya_tessellans_genome_assembly,_chromosome:_4	AUGUSTUS	exon	109031702	109032018	.	+	.	ID=g25337.t1.exon14;Parent=g25337.t1;
OX637535.1_Linnaemya_tessellans_genome_assembly,_chromosome:_4	AUGUSTUS	intron	109032019	109032076	1	+	.	ID=g25337.t1.intron14;Parent=g25337.t1;
OX637535.1_Linnaemya_tessellans_genome_assembly,_chromosome:_4	AUGUSTUS	CDS	109032077	109032453	1	+	2	ID=g25337.t1.CDS15;Parent=g25337.t1;
OX637535.1_Linnaemya_tessellans_genome_assembly,_chromosome:_4	AUGUSTUS	exon	109032077	109032453	.	+	.	ID=g25337.t1.exon15;Parent=g25337.t1;
OX637535.1_Linnaemya_tessellans_genome_assembly,_chromosome:_4	AUGUSTUS	intron	109032454	109035546	1	+	.	ID=g25337.t1.intron15;Parent=g25337.t1;
OX637535.1_Linnaemya_tessellans_genome_assembly,_chromosome:_4	AUGUSTUS	CDS	109035547	109035718	1	+	0	ID=g25337.t1.CDS16;Parent=g25337.t1;
OX637535.1_Linnaemya_tessellans_genome_assembly,_chromosome:_4	AUGUSTUS	exon	109035547	109035718	.	+	.	ID=g25337.t1.exon16;Parent=g25337.t1;
OX637535.1_Linnaemya_tessellans_genome_assembly,_chromosome:_4	AUGUSTUS	intron	109035719	109038076	1	+	.	ID=g25337.t1.intron16;Parent=g25337.t1;
OX637535.1_Linnaemya_tessellans_genome_assembly,_chromosome:_4	AUGUSTUS	CDS	109038077	109039107	1	+	2	ID=g25337.t1.CDS17;Parent=g25337.t1;
OX637535.1_Linnaemya_tessellans_genome_assembly,_chromosome:_4	AUGUSTUS	exon	109038077	109039107	.	+	.	ID=g25337.t1.exon17;Parent=g25337.t1;
OX637535.1_Linnaemya_tessellans_genome_assembly,_chromosome:_4	AUGUSTUS	intron	109039108	109039166	1	+	.	ID=g25337.t1.intron17;Parent=g25337.t1;
OX637535.1_Linnaemya_tessellans_genome_assembly,_chromosome:_4	AUGUSTUS	CDS	109039167	109039519	1	+	0	ID=g25337.t1.CDS18;Parent=g25337.t1;
OX637535.1_Linnaemya_tessellans_genome_assembly,_chromosome:_4	AUGUSTUS	exon	109039167	109039519	.	+	.	ID=g25337.t1.exon18;Parent=g25337.t1;
OX637535.1_Linnaemya_tessellans_genome_assembly,_chromosome:_4	AUGUSTUS	intron	109039520	109039595	1	+	.	ID=g25337.t1.intron18;Parent=g25337.t1;
OX637535.1_Linnaemya_tessellans_genome_assembly,_chromosome:_4	AUGUSTUS	CDS	109039596	109039848	1	+	1	ID=g25337.t1.CDS19;Parent=g25337.t1;
OX637535.1_Linnaemya_tessellans_genome_assembly,_chromosome:_4	AUGUSTUS	exon	109039596	109039848	.	+	.	ID=g25337.t1.exon19;Parent=g25337.t1;
OX637535.1_Linnaemya_tessellans_genome_assembly,_chromosome:_4	AUGUSTUS	intron	109039849	109039914	1	+	.	ID=g25337.t1.intron19;Parent=g25337.t1;
OX637535.1_Linnaemya_tessellans_genome_assembly,_chromosome:_4	AUGUSTUS	CDS	109039915	109040686	1	+	0	ID=g25337.t1.CDS20;Parent=g25337.t1;
OX637535.1_Linnaemya_tessellans_genome_assembly,_chromosome:_4	AUGUSTUS	exon	109039915	109040686	.	+	.	ID=g25337.t1.exon20;Parent=g25337.t1;
OX637535.1_Linnaemya_tessellans_genome_assembly,_chromosome:_4	AUGUSTUS	intron	109040687	109043919	0.97	+	.	ID=g25337.t1.intron20;Parent=g25337.t1;
OX637535.1_Linnaemya_tessellans_genome_assembly,_chromosome:_4	AUGUSTUS	CDS	109043920	109044100	1	+	2	ID=g25337.t1.CDS21;Parent=g25337.t1;
OX637535.1_Linnaemya_tessellans_genome_assembly,_chromosome:_4	AUGUSTUS	exon	109043920	109044100	.	+	.	ID=g25337.t1.exon21;Parent=g25337.t1;
OX637535.1_Linnaemya_tessellans_genome_assembly,_chromosome:_4	AUGUSTUS	intron	109044101	109044159	1	+	.	ID=g25337.t1.intron21;Parent=g25337.t1;
OX637535.1_Linnaemya_tessellans_genome_assembly,_chromosome:_4	AUGUSTUS	CDS	109044160	109044470	1	+	1	ID=g25337.t1.CDS22;Parent=g25337.t1;
OX637535.1_Linnaemya_tessellans_genome_assembly,_chromosome:_4	AUGUSTUS	exon	109044160	109044470	.	+	.	ID=g25337.t1.exon22;Parent=g25337.t1;
OX637535.1_Linnaemya_tessellans_genome_assembly,_chromosome:_4	AUGUSTUS	intron	109044471	109044536	1	+	.	ID=g25337.t1.intron22;Parent=g25337.t1;
OX637535.1_Linnaemya_tessellans_genome_assembly,_chromosome:_4	AUGUSTUS	CDS	109044537	109044636	1	+	2	ID=g25337.t1.CDS23;Parent=g25337.t1;
OX637535.1_Linnaemya_tessellans_genome_assembly,_chromosome:_4	AUGUSTUS	exon	109044537	109044636	.	+	.	ID=g25337.t1.exon23;Parent=g25337.t1;
OX637535.1_Linnaemya_tessellans_genome_assembly,_chromosome:_4	AUGUSTUS	intron	109044637	109044710	1	+	.	ID=g25337.t1.intron23;Parent=g25337.t1;
OX637535.1_Linnaemya_tessellans_genome_assembly,_chromosome:_4	AUGUSTUS	CDS	109044711	109045123	1	+	1	ID=g25337.t1.CDS24;Parent=g25337.t1;
OX637535.1_Linnaemya_tessellans_genome_assembly,_chromosome:_4	AUGUSTUS	exon	109044711	109045123	.	+	.	ID=g25337.t1.exon24;Parent=g25337.t1;
OX637535.1_Linnaemya_tessellans_genome_assembly,_chromosome:_4	AUGUSTUS	intron	109045124	109045483	1	+	.	ID=g25337.t1.intron24;Parent=g25337.t1;
OX637535.1_Linnaemya_tessellans_genome_assembly,_chromosome:_4	AUGUSTUS	CDS	109045484	109045967	1	+	2	ID=g25337.t1.CDS25;Parent=g25337.t1;
OX637535.1_Linnaemya_tessellans_genome_assembly,_chromosome:_4	AUGUSTUS	exon	109045484	109045967	.	+	.	ID=g25337.t1.exon25;Parent=g25337.t1;
OX637535.1_Linnaemya_tessellans_genome_assembly,_chromosome:_4	AUGUSTUS	intron	109045968	109046108	1	+	.	ID=g25337.t1.intron25;Parent=g25337.t1;
OX637535.1_Linnaemya_tessellans_genome_assembly,_chromosome:_4	AUGUSTUS	CDS	109046109	109046314	1	+	1	ID=g25337.t1.CDS26;Parent=g25337.t1;
OX637535.1_Linnaemya_tessellans_genome_assembly,_chromosome:_4	AUGUSTUS	exon	109046109	109046314	.	+	.	ID=g25337.t1.exon26;Parent=g25337.t1;
OX637535.1_Linnaemya_tessellans_genome_assembly,_chromosome:_4	AUGUSTUS	intron	109046315	109046438	1	+	.	ID=g25337.t1.intron26;Parent=g25337.t1;
OX637535.1_Linnaemya_tessellans_genome_assembly,_chromosome:_4	AUGUSTUS	CDS	109046439	109046749	1	+	2	ID=g25337.t1.CDS27;Parent=g25337.t1;
OX637535.1_Linnaemya_tessellans_genome_assembly,_chromosome:_4	AUGUSTUS	exon	109046439	109046749	.	+	.	ID=g25337.t1.exon27;Parent=g25337.t1;
OX637535.1_Linnaemya_tessellans_genome_assembly,_chromosome:_4	AUGUSTUS	intron	109046750	109050710	1	+	.	ID=g25337.t1.intron27;Parent=g25337.t1;
OX637535.1_Linnaemya_tessellans_genome_assembly,_chromosome:_4	AUGUSTUS	CDS	109050711	109051992	1	+	0	ID=g25337.t1.CDS28;Parent=g25337.t1;
OX637535.1_Linnaemya_tessellans_genome_assembly,_chromosome:_4	AUGUSTUS	exon	109050711	109051992	.	+	.	ID=g25337.t1.exon28;Parent=g25337.t1;
OX637535.1_Linnaemya_tessellans_genome_assembly,_chromosome:_4	AUGUSTUS	intron	109051993	109052062	1	+	.	ID=g25337.t1.intron28;Parent=g25337.t1;
OX637535.1_Linnaemya_tessellans_genome_assembly,_chromosome:_4	AUGUSTUS	CDS	109052063	109052731	1	+	2	ID=g25337.t1.CDS29;Parent=g25337.t1;
OX637535.1_Linnaemya_tessellans_genome_assembly,_chromosome:_4	AUGUSTUS	exon	109052063	109052731	.	+	.	ID=g25337.t1.exon29;Parent=g25337.t1;
OX637535.1_Linnaemya_tessellans_genome_assembly,_chromosome:_4	AUGUSTUS	intron	109052732	109052790	1	+	.	ID=g25337.t1.intron29;Parent=g25337.t1;
OX637535.1_Linnaemya_tessellans_genome_assembly,_chromosome:_4	AUGUSTUS	CDS	109052791	109052943	1	+	2	ID=g25337.t1.CDS30;Parent=g25337.t1;
OX637535.1_Linnaemya_tessellans_genome_assembly,_chromosome:_4	AUGUSTUS	exon	109052791	109052943	.	+	.	ID=g25337.t1.exon30;Parent=g25337.t1;
OX637535.1_Linnaemya_tessellans_genome_assembly,_chromosome:_4	AUGUSTUS	intron	109052944	109053014	1	+	.	ID=g25337.t1.intron30;Parent=g25337.t1;
OX637535.1_Linnaemya_tessellans_genome_assembly,_chromosome:_4	AUGUSTUS	CDS	109053015	109053226	1	+	2	ID=g25337.t1.CDS31;Parent=g25337.t1;
OX637535.1_Linnaemya_tessellans_genome_assembly,_chromosome:_4	AUGUSTUS	exon	109053015	109053226	.	+	.	ID=g25337.t1.exon31;Parent=g25337.t1;
OX637535.1_Linnaemya_tessellans_genome_assembly,_chromosome:_4	AUGUSTUS	stop_codon	109053224	109053226	.	+	0	ID=g25337.t1.stop1;Parent=g25337.t1;
OX637535.1_Linnaemya_tessellans_genome_assembly,_chromosome:_4	AUGUSTUS	gene	109176212	109176604	.	+	.	ID=g25338;
OX637535.1_Linnaemya_tessellans_genome_assembly,_chromosome:_4	AUGUSTUS	mRNA	109176212	109176604	0.49	+	.	ID=g25338.t1;Parent=g25338;
OX637535.1_Linnaemya_tessellans_genome_assembly,_chromosome:_4	AUGUSTUS	start_codon	109176212	109176214	.	+	0	ID=g25338.t1.start1;Parent=g25338.t1;
OX637535.1_Linnaemya_tessellans_genome_assembly,_chromosome:_4	AUGUSTUS	CDS	109176212	109176604	0.49	+	0	ID=g25338.t1.CDS1;Parent=g25338.t1;
OX637535.1_Linnaemya_tessellans_genome_assembly,_chromosome:_4	AUGUSTUS	exon	109176212	109176604	.	+	.	ID=g25338.t1.exon1;Parent=g25338.t1;
OX637535.1_Linnaemya_tessellans_genome_assembly,_chromosome:_4	AUGUSTUS	stop_codon	109176602	109176604	.	+	0	ID=g25338.t1.stop1;Parent=g25338.t1;
OX637535.1_Linnaemya_tessellans_genome_assembly,_chromosome:_4	AUGUSTUS	gene	109176646	109176948	.	+	.	ID=g25339;
OX637535.1_Linnaemya_tessellans_genome_assembly,_chromosome:_4	AUGUSTUS	mRNA	109176646	109176948	0.77	+	.	ID=g25339.t1;Parent=g25339;
OX637535.1_Linnaemya_tessellans_genome_assembly,_chromosome:_4	AUGUSTUS	start_codon	109176646	109176648	.	+	0	ID=g25339.t1.start1;Parent=g25339.t1;
OX637535.1_Linnaemya_tessellans_genome_assembly,_chromosome:_4	AUGUSTUS	CDS	109176646	109176948	0.77	+	0	ID=g25339.t1.CDS1;Parent=g25339.t1;
OX637535.1_Linnaemya_tessellans_genome_assembly,_chromosome:_4	AUGUSTUS	exon	109176646	109176948	.	+	.	ID=g25339.t1.exon1;Parent=g25339.t1;
OX637535.1_Linnaemya_tessellans_genome_assembly,_chromosome:_4	AUGUSTUS	stop_codon	109176946	109176948	.	+	0	ID=g25339.t1.stop1;Parent=g25339.t1;
OX637535.1_Linnaemya_tessellans_genome_assembly,_chromosome:_4	AUGUSTUS	gene	109230413	109245337	.	-	.	ID=g25340;
OX637535.1_Linnaemya_tessellans_genome_assembly,_chromosome:_4	AUGUSTUS	mRNA	109230413	109245337	0.34	-	.	ID=g25340.t1;Parent=g25340;
OX637535.1_Linnaemya_tessellans_genome_assembly,_chromosome:_4	AUGUSTUS	stop_codon	109230413	109230415	.	-	0	ID=g25340.t1.stop1;Parent=g25340.t1;
OX637535.1_Linnaemya_tessellans_genome_assembly,_chromosome:_4	AUGUSTUS	CDS	109230413	109230622	0.88	-	0	ID=g25340.t1.CDS1;Parent=g25340.t1;
OX637535.1_Linnaemya_tessellans_genome_assembly,_chromosome:_4	AUGUSTUS	exon	109230413	109230622	.	-	.	ID=g25340.t1.exon1;Parent=g25340.t1;
OX637535.1_Linnaemya_tessellans_genome_assembly,_chromosome:_4	AUGUSTUS	intron	109230623	109245139	0.78	-	.	ID=g25340.t1.intron1;Parent=g25340.t1;
OX637535.1_Linnaemya_tessellans_genome_assembly,_chromosome:_4	AUGUSTUS	CDS	109245140	109245337	0.35	-	0	ID=g25340.t1.CDS2;Parent=g25340.t1;
OX637535.1_Linnaemya_tessellans_genome_assembly,_chromosome:_4	AUGUSTUS	exon	109245140	109245337	.	-	.	ID=g25340.t1.exon2;Parent=g25340.t1;
OX637535.1_Linnaemya_tessellans_genome_assembly,_chromosome:_4	AUGUSTUS	start_codon	109245335	109245337	.	-	0	ID=g25340.t1.start1;Parent=g25340.t1;
OX637535.1_Linnaemya_tessellans_genome_assembly,_chromosome:_4	AUGUSTUS	gene	109358158	109362735	.	-	.	ID=g25341;
OX637535.1_Linnaemya_tessellans_genome_assembly,_chromosome:_4	AUGUSTUS	mRNA	109358158	109362735	1	-	.	ID=g25341.t1;Parent=g25341;
OX637535.1_Linnaemya_tessellans_genome_assembly,_chromosome:_4	AUGUSTUS	stop_codon	109358158	109358160	.	-	0	ID=g25341.t1.stop1;Parent=g25341.t1;
OX637535.1_Linnaemya_tessellans_genome_assembly,_chromosome:_4	AUGUSTUS	CDS	109358158	109362735	1	-	0	ID=g25341.t1.CDS1;Parent=g25341.t1;
OX637535.1_Linnaemya_tessellans_genome_assembly,_chromosome:_4	AUGUSTUS	exon	109358158	109362735	.	-	.	ID=g25341.t1.exon1;Parent=g25341.t1;
OX637535.1_Linnaemya_tessellans_genome_assembly,_chromosome:_4	AUGUSTUS	start_codon	109362733	109362735	.	-	0	ID=g25341.t1.start1;Parent=g25341.t1;
OX637535.1_Linnaemya_tessellans_genome_assembly,_chromosome:_4	AUGUSTUS	gene	109474826	109479694	.	-	.	ID=g25342;
OX637535.1_Linnaemya_tessellans_genome_assembly,_chromosome:_4	AUGUSTUS	mRNA	109474826	109479694	0.72	-	.	ID=g25342.t1;Parent=g25342;
OX637535.1_Linnaemya_tessellans_genome_assembly,_chromosome:_4	AUGUSTUS	stop_codon	109474826	109474828	.	-	0	ID=g25342.t1.stop1;Parent=g25342.t1;
OX637535.1_Linnaemya_tessellans_genome_assembly,_chromosome:_4	AUGUSTUS	CDS	109474826	109475326	1	-	0	ID=g25342.t1.CDS1;Parent=g25342.t1;
OX637535.1_Linnaemya_tessellans_genome_assembly,_chromosome:_4	AUGUSTUS	exon	109474826	109475326	.	-	.	ID=g25342.t1.exon1;Parent=g25342.t1;
OX637535.1_Linnaemya_tessellans_genome_assembly,_chromosome:_4	AUGUSTUS	intron	109475327	109475974	1	-	.	ID=g25342.t1.intron1;Parent=g25342.t1;
OX637535.1_Linnaemya_tessellans_genome_assembly,_chromosome:_4	AUGUSTUS	CDS	109475975	109476086	1	-	1	ID=g25342.t1.CDS2;Parent=g25342.t1;
OX637535.1_Linnaemya_tessellans_genome_assembly,_chromosome:_4	AUGUSTUS	exon	109475975	109476086	.	-	.	ID=g25342.t1.exon2;Parent=g25342.t1;
OX637535.1_Linnaemya_tessellans_genome_assembly,_chromosome:_4	AUGUSTUS	intron	109476087	109476147	1	-	.	ID=g25342.t1.intron2;Parent=g25342.t1;
OX637535.1_Linnaemya_tessellans_genome_assembly,_chromosome:_4	AUGUSTUS	CDS	109476148	109476579	0.97	-	1	ID=g25342.t1.CDS3;Parent=g25342.t1;
OX637535.1_Linnaemya_tessellans_genome_assembly,_chromosome:_4	AUGUSTUS	exon	109476148	109476579	.	-	.	ID=g25342.t1.exon3;Parent=g25342.t1;
OX637535.1_Linnaemya_tessellans_genome_assembly,_chromosome:_4	AUGUSTUS	intron	109476580	109476682	0.97	-	.	ID=g25342.t1.intron3;Parent=g25342.t1;
OX637535.1_Linnaemya_tessellans_genome_assembly,_chromosome:_4	AUGUSTUS	CDS	109476683	109476791	1	-	2	ID=g25342.t1.CDS4;Parent=g25342.t1;
OX637535.1_Linnaemya_tessellans_genome_assembly,_chromosome:_4	AUGUSTUS	exon	109476683	109476791	.	-	.	ID=g25342.t1.exon4;Parent=g25342.t1;
OX637535.1_Linnaemya_tessellans_genome_assembly,_chromosome:_4	AUGUSTUS	intron	109476792	109476867	1	-	.	ID=g25342.t1.intron4;Parent=g25342.t1;
OX637535.1_Linnaemya_tessellans_genome_assembly,_chromosome:_4	AUGUSTUS	CDS	109476868	109477230	0.74	-	2	ID=g25342.t1.CDS5;Parent=g25342.t1;
OX637535.1_Linnaemya_tessellans_genome_assembly,_chromosome:_4	AUGUSTUS	exon	109476868	109477230	.	-	.	ID=g25342.t1.exon5;Parent=g25342.t1;
OX637535.1_Linnaemya_tessellans_genome_assembly,_chromosome:_4	AUGUSTUS	intron	109477231	109478882	0.72	-	.	ID=g25342.t1.intron5;Parent=g25342.t1;
OX637535.1_Linnaemya_tessellans_genome_assembly,_chromosome:_4	AUGUSTUS	CDS	109478883	109478991	0.97	-	0	ID=g25342.t1.CDS6;Parent=g25342.t1;
OX637535.1_Linnaemya_tessellans_genome_assembly,_chromosome:_4	AUGUSTUS	exon	109478883	109478991	.	-	.	ID=g25342.t1.exon6;Parent=g25342.t1;
OX637535.1_Linnaemya_tessellans_genome_assembly,_chromosome:_4	AUGUSTUS	intron	109478992	109479279	1	-	.	ID=g25342.t1.intron6;Parent=g25342.t1;
OX637535.1_Linnaemya_tessellans_genome_assembly,_chromosome:_4	AUGUSTUS	CDS	109479280	109479566	1	-	2	ID=g25342.t1.CDS7;Parent=g25342.t1;
OX637535.1_Linnaemya_tessellans_genome_assembly,_chromosome:_4	AUGUSTUS	exon	109479280	109479566	.	-	.	ID=g25342.t1.exon7;Parent=g25342.t1;
OX637535.1_Linnaemya_tessellans_genome_assembly,_chromosome:_4	AUGUSTUS	intron	109479567	109479642	1	-	.	ID=g25342.t1.intron7;Parent=g25342.t1;
OX637535.1_Linnaemya_tessellans_genome_assembly,_chromosome:_4	AUGUSTUS	CDS	109479643	109479694	1	-	0	ID=g25342.t1.CDS8;Parent=g25342.t1;
OX637535.1_Linnaemya_tessellans_genome_assembly,_chromosome:_4	AUGUSTUS	exon	109479643	109479694	.	-	.	ID=g25342.t1.exon8;Parent=g25342.t1;
OX637535.1_Linnaemya_tessellans_genome_assembly,_chromosome:_4	AUGUSTUS	start_codon	109479692	109479694	.	-	0	ID=g25342.t1.start1;Parent=g25342.t1;
OX637535.1_Linnaemya_tessellans_genome_assembly,_chromosome:_4	AUGUSTUS	gene	109485695	109499149	.	-	.	ID=g25343;
OX637535.1_Linnaemya_tessellans_genome_assembly,_chromosome:_4	AUGUSTUS	mRNA	109485695	109499149	1	-	.	ID=g25343.t1;Parent=g25343;
OX637535.1_Linnaemya_tessellans_genome_assembly,_chromosome:_4	AUGUSTUS	stop_codon	109485695	109485697	.	-	0	ID=g25343.t1.stop1;Parent=g25343.t1;
OX637535.1_Linnaemya_tessellans_genome_assembly,_chromosome:_4	AUGUSTUS	CDS	109485695	109486207	1	-	0	ID=g25343.t1.CDS1;Parent=g25343.t1;
OX637535.1_Linnaemya_tessellans_genome_assembly,_chromosome:_4	AUGUSTUS	exon	109485695	109486207	.	-	.	ID=g25343.t1.exon1;Parent=g25343.t1;
OX637535.1_Linnaemya_tessellans_genome_assembly,_chromosome:_4	AUGUSTUS	intron	109486208	109486316	1	-	.	ID=g25343.t1.intron1;Parent=g25343.t1;
OX637535.1_Linnaemya_tessellans_genome_assembly,_chromosome:_4	AUGUSTUS	CDS	109486317	109486422	1	-	1	ID=g25343.t1.CDS2;Parent=g25343.t1;
OX637535.1_Linnaemya_tessellans_genome_assembly,_chromosome:_4	AUGUSTUS	exon	109486317	109486422	.	-	.	ID=g25343.t1.exon2;Parent=g25343.t1;
OX637535.1_Linnaemya_tessellans_genome_assembly,_chromosome:_4	AUGUSTUS	intron	109486423	109486480	1	-	.	ID=g25343.t1.intron2;Parent=g25343.t1;
OX637535.1_Linnaemya_tessellans_genome_assembly,_chromosome:_4	AUGUSTUS	CDS	109486481	109486885	1	-	1	ID=g25343.t1.CDS3;Parent=g25343.t1;
OX637535.1_Linnaemya_tessellans_genome_assembly,_chromosome:_4	AUGUSTUS	exon	109486481	109486885	.	-	.	ID=g25343.t1.exon3;Parent=g25343.t1;
OX637535.1_Linnaemya_tessellans_genome_assembly,_chromosome:_4	AUGUSTUS	intron	109486886	109486941	1	-	.	ID=g25343.t1.intron3;Parent=g25343.t1;
OX637535.1_Linnaemya_tessellans_genome_assembly,_chromosome:_4	AUGUSTUS	CDS	109486942	109487050	1	-	2	ID=g25343.t1.CDS4;Parent=g25343.t1;
OX637535.1_Linnaemya_tessellans_genome_assembly,_chromosome:_4	AUGUSTUS	exon	109486942	109487050	.	-	.	ID=g25343.t1.exon4;Parent=g25343.t1;
OX637535.1_Linnaemya_tessellans_genome_assembly,_chromosome:_4	AUGUSTUS	intron	109487051	109489290	1	-	.	ID=g25343.t1.intron4;Parent=g25343.t1;
OX637535.1_Linnaemya_tessellans_genome_assembly,_chromosome:_4	AUGUSTUS	CDS	109489291	109489671	1	-	2	ID=g25343.t1.CDS5;Parent=g25343.t1;
OX637535.1_Linnaemya_tessellans_genome_assembly,_chromosome:_4	AUGUSTUS	exon	109489291	109489671	.	-	.	ID=g25343.t1.exon5;Parent=g25343.t1;
OX637535.1_Linnaemya_tessellans_genome_assembly,_chromosome:_4	AUGUSTUS	intron	109489672	109495958	1	-	.	ID=g25343.t1.intron5;Parent=g25343.t1;
OX637535.1_Linnaemya_tessellans_genome_assembly,_chromosome:_4	AUGUSTUS	CDS	109495959	109496115	1	-	0	ID=g25343.t1.CDS6;Parent=g25343.t1;
OX637535.1_Linnaemya_tessellans_genome_assembly,_chromosome:_4	AUGUSTUS	exon	109495959	109496115	.	-	.	ID=g25343.t1.exon6;Parent=g25343.t1;
OX637535.1_Linnaemya_tessellans_genome_assembly,_chromosome:_4	AUGUSTUS	intron	109496116	109498797	1	-	.	ID=g25343.t1.intron6;Parent=g25343.t1;
OX637535.1_Linnaemya_tessellans_genome_assembly,_chromosome:_4	AUGUSTUS	CDS	109498798	109499042	1	-	2	ID=g25343.t1.CDS7;Parent=g25343.t1;
OX637535.1_Linnaemya_tessellans_genome_assembly,_chromosome:_4	AUGUSTUS	exon	109498798	109499042	.	-	.	ID=g25343.t1.exon7;Parent=g25343.t1;
OX637535.1_Linnaemya_tessellans_genome_assembly,_chromosome:_4	AUGUSTUS	intron	109499043	109499103	1	-	.	ID=g25343.t1.intron7;Parent=g25343.t1;
OX637535.1_Linnaemya_tessellans_genome_assembly,_chromosome:_4	AUGUSTUS	CDS	109499104	109499149	1	-	0	ID=g25343.t1.CDS8;Parent=g25343.t1;
OX637535.1_Linnaemya_tessellans_genome_assembly,_chromosome:_4	AUGUSTUS	exon	109499104	109499149	.	-	.	ID=g25343.t1.exon8;Parent=g25343.t1;
OX637535.1_Linnaemya_tessellans_genome_assembly,_chromosome:_4	AUGUSTUS	start_codon	109499147	109499149	.	-	0	ID=g25343.t1.start1;Parent=g25343.t1;
OX637535.1_Linnaemya_tessellans_genome_assembly,_chromosome:_4	AUGUSTUS	gene	109818048	109828735	.	-	.	ID=g25344;
OX637535.1_Linnaemya_tessellans_genome_assembly,_chromosome:_4	AUGUSTUS	mRNA	109818048	109828735	0.18	-	.	ID=g25344.t1;Parent=g25344;
OX637535.1_Linnaemya_tessellans_genome_assembly,_chromosome:_4	AUGUSTUS	stop_codon	109818048	109818050	.	-	0	ID=g25344.t1.stop1;Parent=g25344.t1;
OX637535.1_Linnaemya_tessellans_genome_assembly,_chromosome:_4	AUGUSTUS	CDS	109818048	109818074	0.32	-	0	ID=g25344.t1.CDS1;Parent=g25344.t1;
OX637535.1_Linnaemya_tessellans_genome_assembly,_chromosome:_4	AUGUSTUS	exon	109818048	109818074	.	-	.	ID=g25344.t1.exon1;Parent=g25344.t1;
OX637535.1_Linnaemya_tessellans_genome_assembly,_chromosome:_4	AUGUSTUS	intron	109818075	109818129	0.18	-	.	ID=g25344.t1.intron1;Parent=g25344.t1;
OX637535.1_Linnaemya_tessellans_genome_assembly,_chromosome:_4	AUGUSTUS	CDS	109818130	109818272	0.38	-	2	ID=g25344.t1.CDS2;Parent=g25344.t1;
OX637535.1_Linnaemya_tessellans_genome_assembly,_chromosome:_4	AUGUSTUS	exon	109818130	109818272	.	-	.	ID=g25344.t1.exon2;Parent=g25344.t1;
OX637535.1_Linnaemya_tessellans_genome_assembly,_chromosome:_4	AUGUSTUS	intron	109818273	109828392	0.86	-	.	ID=g25344.t1.intron2;Parent=g25344.t1;
OX637535.1_Linnaemya_tessellans_genome_assembly,_chromosome:_4	AUGUSTUS	CDS	109828393	109828735	1	-	0	ID=g25344.t1.CDS3;Parent=g25344.t1;
OX637535.1_Linnaemya_tessellans_genome_assembly,_chromosome:_4	AUGUSTUS	exon	109828393	109828735	.	-	.	ID=g25344.t1.exon3;Parent=g25344.t1;
OX637535.1_Linnaemya_tessellans_genome_assembly,_chromosome:_4	AUGUSTUS	start_codon	109828733	109828735	.	-	0	ID=g25344.t1.start1;Parent=g25344.t1;
OX637535.1_Linnaemya_tessellans_genome_assembly,_chromosome:_4	AUGUSTUS	gene	109842422	109843228	.	+	.	ID=g25345;
OX637535.1_Linnaemya_tessellans_genome_assembly,_chromosome:_4	AUGUSTUS	mRNA	109842422	109843228	1	+	.	ID=g25345.t1;Parent=g25345;
OX637535.1_Linnaemya_tessellans_genome_assembly,_chromosome:_4	AUGUSTUS	start_codon	109842422	109842424	.	+	0	ID=g25345.t1.start1;Parent=g25345.t1;
OX637535.1_Linnaemya_tessellans_genome_assembly,_chromosome:_4	AUGUSTUS	CDS	109842422	109843228	1	+	0	ID=g25345.t1.CDS1;Parent=g25345.t1;
OX637535.1_Linnaemya_tessellans_genome_assembly,_chromosome:_4	AUGUSTUS	exon	109842422	109843228	.	+	.	ID=g25345.t1.exon1;Parent=g25345.t1;
OX637535.1_Linnaemya_tessellans_genome_assembly,_chromosome:_4	AUGUSTUS	stop_codon	109843226	109843228	.	+	0	ID=g25345.t1.stop1;Parent=g25345.t1;
OX637535.1_Linnaemya_tessellans_genome_assembly,_chromosome:_4	AUGUSTUS	gene	109987165	109987995	.	-	.	ID=g25346;
OX637535.1_Linnaemya_tessellans_genome_assembly,_chromosome:_4	AUGUSTUS	mRNA	109987165	109987995	0.88	-	.	ID=g25346.t1;Parent=g25346;
OX637535.1_Linnaemya_tessellans_genome_assembly,_chromosome:_4	AUGUSTUS	stop_codon	109987165	109987167	.	-	0	ID=g25346.t1.stop1;Parent=g25346.t1;
OX637535.1_Linnaemya_tessellans_genome_assembly,_chromosome:_4	AUGUSTUS	CDS	109987165	109987995	0.88	-	0	ID=g25346.t1.CDS1;Parent=g25346.t1;
OX637535.1_Linnaemya_tessellans_genome_assembly,_chromosome:_4	AUGUSTUS	exon	109987165	109987995	.	-	.	ID=g25346.t1.exon1;Parent=g25346.t1;
OX637535.1_Linnaemya_tessellans_genome_assembly,_chromosome:_4	AUGUSTUS	start_codon	109987993	109987995	.	-	0	ID=g25346.t1.start1;Parent=g25346.t1;
OX637535.1_Linnaemya_tessellans_genome_assembly,_chromosome:_4	AUGUSTUS	gene	109990629	109991627	.	-	.	ID=g25347;
OX637535.1_Linnaemya_tessellans_genome_assembly,_chromosome:_4	AUGUSTUS	mRNA	109990629	109991627	1	-	.	ID=g25347.t1;Parent=g25347;
OX637535.1_Linnaemya_tessellans_genome_assembly,_chromosome:_4	AUGUSTUS	stop_codon	109990629	109990631	.	-	0	ID=g25347.t1.stop1;Parent=g25347.t1;
OX637535.1_Linnaemya_tessellans_genome_assembly,_chromosome:_4	AUGUSTUS	CDS	109990629	109991627	1	-	0	ID=g25347.t1.CDS1;Parent=g25347.t1;
OX637535.1_Linnaemya_tessellans_genome_assembly,_chromosome:_4	AUGUSTUS	exon	109990629	109991627	.	-	.	ID=g25347.t1.exon1;Parent=g25347.t1;
OX637535.1_Linnaemya_tessellans_genome_assembly,_chromosome:_4	AUGUSTUS	start_codon	109991625	109991627	.	-	0	ID=g25347.t1.start1;Parent=g25347.t1;
OX637535.1_Linnaemya_tessellans_genome_assembly,_chromosome:_4	AUGUSTUS	gene	109991696	109992415	.	-	.	ID=g25348;
OX637535.1_Linnaemya_tessellans_genome_assembly,_chromosome:_4	AUGUSTUS	mRNA	109991696	109992415	1	-	.	ID=g25348.t1;Parent=g25348;
OX637535.1_Linnaemya_tessellans_genome_assembly,_chromosome:_4	AUGUSTUS	stop_codon	109991696	109991698	.	-	0	ID=g25348.t1.stop1;Parent=g25348.t1;
OX637535.1_Linnaemya_tessellans_genome_assembly,_chromosome:_4	AUGUSTUS	CDS	109991696	109992415	1	-	0	ID=g25348.t1.CDS1;Parent=g25348.t1;
OX637535.1_Linnaemya_tessellans_genome_assembly,_chromosome:_4	AUGUSTUS	exon	109991696	109992415	.	-	.	ID=g25348.t1.exon1;Parent=g25348.t1;
OX637535.1_Linnaemya_tessellans_genome_assembly,_chromosome:_4	AUGUSTUS	start_codon	109992413	109992415	.	-	0	ID=g25348.t1.start1;Parent=g25348.t1;
OX637535.1_Linnaemya_tessellans_genome_assembly,_chromosome:_4	AUGUSTUS	gene	110242821	110243159	.	+	.	ID=g25349;
OX637535.1_Linnaemya_tessellans_genome_assembly,_chromosome:_4	AUGUSTUS	mRNA	110242821	110243159	1	+	.	ID=g25349.t1;Parent=g25349;
OX637535.1_Linnaemya_tessellans_genome_assembly,_chromosome:_4	AUGUSTUS	start_codon	110242821	110242823	.	+	0	ID=g25349.t1.start1;Parent=g25349.t1;
OX637535.1_Linnaemya_tessellans_genome_assembly,_chromosome:_4	AUGUSTUS	CDS	110242821	110243159	1	+	0	ID=g25349.t1.CDS1;Parent=g25349.t1;
OX637535.1_Linnaemya_tessellans_genome_assembly,_chromosome:_4	AUGUSTUS	exon	110242821	110243159	.	+	.	ID=g25349.t1.exon1;Parent=g25349.t1;
OX637535.1_Linnaemya_tessellans_genome_assembly,_chromosome:_4	AUGUSTUS	stop_codon	110243157	110243159	.	+	0	ID=g25349.t1.stop1;Parent=g25349.t1;
OX637535.1_Linnaemya_tessellans_genome_assembly,_chromosome:_4	AUGUSTUS	gene	110333727	110338188	.	+	.	ID=g25350;
OX637535.1_Linnaemya_tessellans_genome_assembly,_chromosome:_4	AUGUSTUS	mRNA	110333727	110335204	0.97	+	.	ID=g25350.t1;Parent=g25350;
OX637535.1_Linnaemya_tessellans_genome_assembly,_chromosome:_4	AUGUSTUS	start_codon	110333727	110333729	.	+	0	ID=g25350.t1.start1;Parent=g25350.t1;
OX637535.1_Linnaemya_tessellans_genome_assembly,_chromosome:_4	AUGUSTUS	CDS	110333727	110335032	0.97	+	0	ID=g25350.t1.CDS1;Parent=g25350.t1;
OX637535.1_Linnaemya_tessellans_genome_assembly,_chromosome:_4	AUGUSTUS	exon	110333727	110335032	.	+	.	ID=g25350.t1.exon1;Parent=g25350.t1;
OX637535.1_Linnaemya_tessellans_genome_assembly,_chromosome:_4	AUGUSTUS	intron	110335033	110335115	0.99	+	.	ID=g25350.t1.intron1;Parent=g25350.t1;
OX637535.1_Linnaemya_tessellans_genome_assembly,_chromosome:_4	AUGUSTUS	CDS	110335116	110335204	1	+	2	ID=g25350.t1.CDS2;Parent=g25350.t1;
OX637535.1_Linnaemya_tessellans_genome_assembly,_chromosome:_4	AUGUSTUS	exon	110335116	110335204	.	+	.	ID=g25350.t1.exon2;Parent=g25350.t1;
OX637535.1_Linnaemya_tessellans_genome_assembly,_chromosome:_4	AUGUSTUS	stop_codon	110335202	110335204	.	+	0	ID=g25350.t1.stop1;Parent=g25350.t1;
OX637535.1_Linnaemya_tessellans_genome_assembly,_chromosome:_4	AUGUSTUS	mRNA	110333727	110338188	0.72	+	.	ID=g25350.t2;Parent=g25350;
OX637535.1_Linnaemya_tessellans_genome_assembly,_chromosome:_4	AUGUSTUS	start_codon	110333727	110333729	.	+	0	ID=g25350.t2.start1;Parent=g25350.t2;
OX637535.1_Linnaemya_tessellans_genome_assembly,_chromosome:_4	AUGUSTUS	CDS	110333727	110334157	0.74	+	0	ID=g25350.t2.CDS1;Parent=g25350.t2;
OX637535.1_Linnaemya_tessellans_genome_assembly,_chromosome:_4	AUGUSTUS	exon	110333727	110334157	.	+	.	ID=g25350.t2.exon1;Parent=g25350.t2;
OX637535.1_Linnaemya_tessellans_genome_assembly,_chromosome:_4	AUGUSTUS	intron	110334158	110337953	0.72	+	.	ID=g25350.t2.intron1;Parent=g25350.t2;
OX637535.1_Linnaemya_tessellans_genome_assembly,_chromosome:_4	AUGUSTUS	CDS	110337954	110338188	0.97	+	1	ID=g25350.t2.CDS2;Parent=g25350.t2;
OX637535.1_Linnaemya_tessellans_genome_assembly,_chromosome:_4	AUGUSTUS	exon	110337954	110338188	.	+	.	ID=g25350.t2.exon2;Parent=g25350.t2;
OX637535.1_Linnaemya_tessellans_genome_assembly,_chromosome:_4	AUGUSTUS	stop_codon	110338186	110338188	.	+	0	ID=g25350.t2.stop1;Parent=g25350.t2;
OX637535.1_Linnaemya_tessellans_genome_assembly,_chromosome:_4	AUGUSTUS	gene	110335291	110338188	.	+	.	ID=g25351;
OX637535.1_Linnaemya_tessellans_genome_assembly,_chromosome:_4	AUGUSTUS	mRNA	110335291	110338188	1	+	.	ID=g25351.t1;Parent=g25351;
OX637535.1_Linnaemya_tessellans_genome_assembly,_chromosome:_4	AUGUSTUS	start_codon	110335291	110335293	.	+	0	ID=g25351.t1.start1;Parent=g25351.t1;
OX637535.1_Linnaemya_tessellans_genome_assembly,_chromosome:_4	AUGUSTUS	CDS	110335291	110338188	1	+	0	ID=g25351.t1.CDS1;Parent=g25351.t1;
OX637535.1_Linnaemya_tessellans_genome_assembly,_chromosome:_4	AUGUSTUS	exon	110335291	110338188	.	+	.	ID=g25351.t1.exon1;Parent=g25351.t1;
OX637535.1_Linnaemya_tessellans_genome_assembly,_chromosome:_4	AUGUSTUS	stop_codon	110338186	110338188	.	+	0	ID=g25351.t1.stop1;Parent=g25351.t1;
OX637535.1_Linnaemya_tessellans_genome_assembly,_chromosome:_4	AUGUSTUS	gene	110350110	110365977	.	+	.	ID=g25352;
OX637535.1_Linnaemya_tessellans_genome_assembly,_chromosome:_4	AUGUSTUS	mRNA	110350110	110365977	0.87	+	.	ID=g25352.t1;Parent=g25352;
OX637535.1_Linnaemya_tessellans_genome_assembly,_chromosome:_4	AUGUSTUS	start_codon	110350110	110350112	.	+	0	ID=g25352.t1.start1;Parent=g25352.t1;
OX637535.1_Linnaemya_tessellans_genome_assembly,_chromosome:_4	AUGUSTUS	CDS	110350110	110350148	0.87	+	0	ID=g25352.t1.CDS1;Parent=g25352.t1;
OX637535.1_Linnaemya_tessellans_genome_assembly,_chromosome:_4	AUGUSTUS	exon	110350110	110350148	.	+	.	ID=g25352.t1.exon1;Parent=g25352.t1;
OX637535.1_Linnaemya_tessellans_genome_assembly,_chromosome:_4	AUGUSTUS	intron	110350149	110354269	0.87	+	.	ID=g25352.t1.intron1;Parent=g25352.t1;
OX637535.1_Linnaemya_tessellans_genome_assembly,_chromosome:_4	AUGUSTUS	CDS	110354270	110354413	1	+	0	ID=g25352.t1.CDS2;Parent=g25352.t1;
OX637535.1_Linnaemya_tessellans_genome_assembly,_chromosome:_4	AUGUSTUS	exon	110354270	110354413	.	+	.	ID=g25352.t1.exon2;Parent=g25352.t1;
OX637535.1_Linnaemya_tessellans_genome_assembly,_chromosome:_4	AUGUSTUS	intron	110354414	110354554	1	+	.	ID=g25352.t1.intron2;Parent=g25352.t1;
OX637535.1_Linnaemya_tessellans_genome_assembly,_chromosome:_4	AUGUSTUS	CDS	110354555	110354798	1	+	0	ID=g25352.t1.CDS3;Parent=g25352.t1;
OX637535.1_Linnaemya_tessellans_genome_assembly,_chromosome:_4	AUGUSTUS	exon	110354555	110354798	.	+	.	ID=g25352.t1.exon3;Parent=g25352.t1;
OX637535.1_Linnaemya_tessellans_genome_assembly,_chromosome:_4	AUGUSTUS	intron	110354799	110356848	0.99	+	.	ID=g25352.t1.intron3;Parent=g25352.t1;
OX637535.1_Linnaemya_tessellans_genome_assembly,_chromosome:_4	AUGUSTUS	CDS	110356849	110356950	0.99	+	2	ID=g25352.t1.CDS4;Parent=g25352.t1;
OX637535.1_Linnaemya_tessellans_genome_assembly,_chromosome:_4	AUGUSTUS	exon	110356849	110356950	.	+	.	ID=g25352.t1.exon4;Parent=g25352.t1;
OX637535.1_Linnaemya_tessellans_genome_assembly,_chromosome:_4	AUGUSTUS	intron	110356951	110358058	1	+	.	ID=g25352.t1.intron4;Parent=g25352.t1;
OX637535.1_Linnaemya_tessellans_genome_assembly,_chromosome:_4	AUGUSTUS	CDS	110358059	110358136	1	+	2	ID=g25352.t1.CDS5;Parent=g25352.t1;
OX637535.1_Linnaemya_tessellans_genome_assembly,_chromosome:_4	AUGUSTUS	exon	110358059	110358136	.	+	.	ID=g25352.t1.exon5;Parent=g25352.t1;
OX637535.1_Linnaemya_tessellans_genome_assembly,_chromosome:_4	AUGUSTUS	intron	110358137	110365601	1	+	.	ID=g25352.t1.intron5;Parent=g25352.t1;
OX637535.1_Linnaemya_tessellans_genome_assembly,_chromosome:_4	AUGUSTUS	CDS	110365602	110365778	1	+	2	ID=g25352.t1.CDS6;Parent=g25352.t1;
OX637535.1_Linnaemya_tessellans_genome_assembly,_chromosome:_4	AUGUSTUS	exon	110365602	110365778	.	+	.	ID=g25352.t1.exon6;Parent=g25352.t1;
OX637535.1_Linnaemya_tessellans_genome_assembly,_chromosome:_4	AUGUSTUS	intron	110365779	110365849	1	+	.	ID=g25352.t1.intron6;Parent=g25352.t1;
OX637535.1_Linnaemya_tessellans_genome_assembly,_chromosome:_4	AUGUSTUS	CDS	110365850	110365977	1	+	2	ID=g25352.t1.CDS7;Parent=g25352.t1;
OX637535.1_Linnaemya_tessellans_genome_assembly,_chromosome:_4	AUGUSTUS	exon	110365850	110365977	.	+	.	ID=g25352.t1.exon7;Parent=g25352.t1;
OX637535.1_Linnaemya_tessellans_genome_assembly,_chromosome:_4	AUGUSTUS	stop_codon	110365975	110365977	.	+	0	ID=g25352.t1.stop1;Parent=g25352.t1;
OX637535.1_Linnaemya_tessellans_genome_assembly,_chromosome:_4	AUGUSTUS	gene	110399502	110400335	.	-	.	ID=g25353;
OX637535.1_Linnaemya_tessellans_genome_assembly,_chromosome:_4	AUGUSTUS	mRNA	110399502	110400335	1	-	.	ID=g25353.t1;Parent=g25353;
OX637535.1_Linnaemya_tessellans_genome_assembly,_chromosome:_4	AUGUSTUS	stop_codon	110399502	110399504	.	-	0	ID=g25353.t1.stop1;Parent=g25353.t1;
OX637535.1_Linnaemya_tessellans_genome_assembly,_chromosome:_4	AUGUSTUS	CDS	110399502	110400161	1	-	0	ID=g25353.t1.CDS1;Parent=g25353.t1;
OX637535.1_Linnaemya_tessellans_genome_assembly,_chromosome:_4	AUGUSTUS	exon	110399502	110400161	.	-	.	ID=g25353.t1.exon1;Parent=g25353.t1;
OX637535.1_Linnaemya_tessellans_genome_assembly,_chromosome:_4	AUGUSTUS	intron	110400162	110400224	1	-	.	ID=g25353.t1.intron1;Parent=g25353.t1;
OX637535.1_Linnaemya_tessellans_genome_assembly,_chromosome:_4	AUGUSTUS	CDS	110400225	110400335	1	-	0	ID=g25353.t1.CDS2;Parent=g25353.t1;
OX637535.1_Linnaemya_tessellans_genome_assembly,_chromosome:_4	AUGUSTUS	exon	110400225	110400335	.	-	.	ID=g25353.t1.exon2;Parent=g25353.t1;
OX637535.1_Linnaemya_tessellans_genome_assembly,_chromosome:_4	AUGUSTUS	start_codon	110400333	110400335	.	-	0	ID=g25353.t1.start1;Parent=g25353.t1;
OX637535.1_Linnaemya_tessellans_genome_assembly,_chromosome:_4	AUGUSTUS	gene	110404869	110412804	.	-	.	ID=g25354;
OX637535.1_Linnaemya_tessellans_genome_assembly,_chromosome:_4	AUGUSTUS	mRNA	110404869	110412804	0.47	-	.	ID=g25354.t1;Parent=g25354;
OX637535.1_Linnaemya_tessellans_genome_assembly,_chromosome:_4	AUGUSTUS	stop_codon	110404869	110404871	.	-	0	ID=g25354.t1.stop1;Parent=g25354.t1;
OX637535.1_Linnaemya_tessellans_genome_assembly,_chromosome:_4	AUGUSTUS	CDS	110404869	110411062	0.99	-	2	ID=g25354.t1.CDS1;Parent=g25354.t1;
OX637535.1_Linnaemya_tessellans_genome_assembly,_chromosome:_4	AUGUSTUS	exon	110404869	110411062	.	-	.	ID=g25354.t1.exon1;Parent=g25354.t1;
OX637535.1_Linnaemya_tessellans_genome_assembly,_chromosome:_4	AUGUSTUS	intron	110411063	110412758	0.48	-	.	ID=g25354.t1.intron1;Parent=g25354.t1;
OX637535.1_Linnaemya_tessellans_genome_assembly,_chromosome:_4	AUGUSTUS	CDS	110412759	110412804	0.47	-	0	ID=g25354.t1.CDS2;Parent=g25354.t1;
OX637535.1_Linnaemya_tessellans_genome_assembly,_chromosome:_4	AUGUSTUS	exon	110412759	110412804	.	-	.	ID=g25354.t1.exon2;Parent=g25354.t1;
OX637535.1_Linnaemya_tessellans_genome_assembly,_chromosome:_4	AUGUSTUS	start_codon	110412802	110412804	.	-	0	ID=g25354.t1.start1;Parent=g25354.t1;
OX637535.1_Linnaemya_tessellans_genome_assembly,_chromosome:_4	AUGUSTUS	gene	110419269	110429631	.	-	.	ID=g25355;
OX637535.1_Linnaemya_tessellans_genome_assembly,_chromosome:_4	AUGUSTUS	mRNA	110419269	110429631	0.99	-	.	ID=g25355.t1;Parent=g25355;
OX637535.1_Linnaemya_tessellans_genome_assembly,_chromosome:_4	AUGUSTUS	stop_codon	110419269	110419271	.	-	0	ID=g25355.t1.stop1;Parent=g25355.t1;
OX637535.1_Linnaemya_tessellans_genome_assembly,_chromosome:_4	AUGUSTUS	CDS	110419269	110425159	0.99	-	2	ID=g25355.t1.CDS1;Parent=g25355.t1;
OX637535.1_Linnaemya_tessellans_genome_assembly,_chromosome:_4	AUGUSTUS	exon	110419269	110425159	.	-	.	ID=g25355.t1.exon1;Parent=g25355.t1;
OX637535.1_Linnaemya_tessellans_genome_assembly,_chromosome:_4	AUGUSTUS	intron	110425160	110425320	1	-	.	ID=g25355.t1.intron1;Parent=g25355.t1;
OX637535.1_Linnaemya_tessellans_genome_assembly,_chromosome:_4	AUGUSTUS	CDS	110425321	110425564	1	-	0	ID=g25355.t1.CDS2;Parent=g25355.t1;
OX637535.1_Linnaemya_tessellans_genome_assembly,_chromosome:_4	AUGUSTUS	exon	110425321	110425564	.	-	.	ID=g25355.t1.exon2;Parent=g25355.t1;
OX637535.1_Linnaemya_tessellans_genome_assembly,_chromosome:_4	AUGUSTUS	intron	110425565	110425634	1	-	.	ID=g25355.t1.intron2;Parent=g25355.t1;
OX637535.1_Linnaemya_tessellans_genome_assembly,_chromosome:_4	AUGUSTUS	CDS	110425635	110426615	1	-	0	ID=g25355.t1.CDS3;Parent=g25355.t1;
OX637535.1_Linnaemya_tessellans_genome_assembly,_chromosome:_4	AUGUSTUS	exon	110425635	110426615	.	-	.	ID=g25355.t1.exon3;Parent=g25355.t1;
OX637535.1_Linnaemya_tessellans_genome_assembly,_chromosome:_4	AUGUSTUS	intron	110426616	110428325	1	-	.	ID=g25355.t1.intron3;Parent=g25355.t1;
OX637535.1_Linnaemya_tessellans_genome_assembly,_chromosome:_4	AUGUSTUS	CDS	110428326	110428370	1	-	0	ID=g25355.t1.CDS4;Parent=g25355.t1;
OX637535.1_Linnaemya_tessellans_genome_assembly,_chromosome:_4	AUGUSTUS	exon	110428326	110428370	.	-	.	ID=g25355.t1.exon4;Parent=g25355.t1;
OX637535.1_Linnaemya_tessellans_genome_assembly,_chromosome:_4	AUGUSTUS	intron	110428371	110428435	1	-	.	ID=g25355.t1.intron4;Parent=g25355.t1;
OX637535.1_Linnaemya_tessellans_genome_assembly,_chromosome:_4	AUGUSTUS	CDS	110428436	110428709	1	-	1	ID=g25355.t1.CDS5;Parent=g25355.t1;
OX637535.1_Linnaemya_tessellans_genome_assembly,_chromosome:_4	AUGUSTUS	exon	110428436	110428709	.	-	.	ID=g25355.t1.exon5;Parent=g25355.t1;
OX637535.1_Linnaemya_tessellans_genome_assembly,_chromosome:_4	AUGUSTUS	intron	110428710	110428777	1	-	.	ID=g25355.t1.intron5;Parent=g25355.t1;
OX637535.1_Linnaemya_tessellans_genome_assembly,_chromosome:_4	AUGUSTUS	CDS	110428778	110428863	1	-	0	ID=g25355.t1.CDS6;Parent=g25355.t1;
OX637535.1_Linnaemya_tessellans_genome_assembly,_chromosome:_4	AUGUSTUS	exon	110428778	110428863	.	-	.	ID=g25355.t1.exon6;Parent=g25355.t1;
OX637535.1_Linnaemya_tessellans_genome_assembly,_chromosome:_4	AUGUSTUS	intron	110428864	110428936	1	-	.	ID=g25355.t1.intron6;Parent=g25355.t1;
OX637535.1_Linnaemya_tessellans_genome_assembly,_chromosome:_4	AUGUSTUS	CDS	110428937	110429089	1	-	0	ID=g25355.t1.CDS7;Parent=g25355.t1;
OX637535.1_Linnaemya_tessellans_genome_assembly,_chromosome:_4	AUGUSTUS	exon	110428937	110429089	.	-	.	ID=g25355.t1.exon7;Parent=g25355.t1;
OX637535.1_Linnaemya_tessellans_genome_assembly,_chromosome:_4	AUGUSTUS	intron	110429090	110429185	1	-	.	ID=g25355.t1.intron7;Parent=g25355.t1;
OX637535.1_Linnaemya_tessellans_genome_assembly,_chromosome:_4	AUGUSTUS	CDS	110429186	110429303	1	-	1	ID=g25355.t1.CDS8;Parent=g25355.t1;
OX637535.1_Linnaemya_tessellans_genome_assembly,_chromosome:_4	AUGUSTUS	exon	110429186	110429303	.	-	.	ID=g25355.t1.exon8;Parent=g25355.t1;
OX637535.1_Linnaemya_tessellans_genome_assembly,_chromosome:_4	AUGUSTUS	intron	110429304	110429362	1	-	.	ID=g25355.t1.intron8;Parent=g25355.t1;
OX637535.1_Linnaemya_tessellans_genome_assembly,_chromosome:_4	AUGUSTUS	CDS	110429363	110429631	1	-	0	ID=g25355.t1.CDS9;Parent=g25355.t1;
OX637535.1_Linnaemya_tessellans_genome_assembly,_chromosome:_4	AUGUSTUS	exon	110429363	110429631	.	-	.	ID=g25355.t1.exon9;Parent=g25355.t1;
OX637535.1_Linnaemya_tessellans_genome_assembly,_chromosome:_4	AUGUSTUS	start_codon	110429629	110429631	.	-	0	ID=g25355.t1.start1;Parent=g25355.t1;
OX637535.1_Linnaemya_tessellans_genome_assembly,_chromosome:_4	AUGUSTUS	mRNA	110419269	110429631	0.96	-	.	ID=g25355.t2;Parent=g25355;
OX637535.1_Linnaemya_tessellans_genome_assembly,_chromosome:_4	AUGUSTUS	stop_codon	110419269	110419271	.	-	0	ID=g25355.t2.stop1;Parent=g25355.t2;
OX637535.1_Linnaemya_tessellans_genome_assembly,_chromosome:_4	AUGUSTUS	CDS	110419269	110424979	0.96	-	2	ID=g25355.t2.CDS1;Parent=g25355.t2;
OX637535.1_Linnaemya_tessellans_genome_assembly,_chromosome:_4	AUGUSTUS	exon	110419269	110424979	.	-	.	ID=g25355.t2.exon1;Parent=g25355.t2;
OX637535.1_Linnaemya_tessellans_genome_assembly,_chromosome:_4	AUGUSTUS	intron	110424980	110425320	0.96	-	.	ID=g25355.t2.intron1;Parent=g25355.t2;
OX637535.1_Linnaemya_tessellans_genome_assembly,_chromosome:_4	AUGUSTUS	CDS	110425321	110425564	1	-	0	ID=g25355.t2.CDS2;Parent=g25355.t2;
OX637535.1_Linnaemya_tessellans_genome_assembly,_chromosome:_4	AUGUSTUS	exon	110425321	110425564	.	-	.	ID=g25355.t2.exon2;Parent=g25355.t2;
OX637535.1_Linnaemya_tessellans_genome_assembly,_chromosome:_4	AUGUSTUS	intron	110425565	110425634	1	-	.	ID=g25355.t2.intron2;Parent=g25355.t2;
OX637535.1_Linnaemya_tessellans_genome_assembly,_chromosome:_4	AUGUSTUS	CDS	110425635	110426615	1	-	0	ID=g25355.t2.CDS3;Parent=g25355.t2;
OX637535.1_Linnaemya_tessellans_genome_assembly,_chromosome:_4	AUGUSTUS	exon	110425635	110426615	.	-	.	ID=g25355.t2.exon3;Parent=g25355.t2;
OX637535.1_Linnaemya_tessellans_genome_assembly,_chromosome:_4	AUGUSTUS	intron	110426616	110428325	1	-	.	ID=g25355.t2.intron3;Parent=g25355.t2;
OX637535.1_Linnaemya_tessellans_genome_assembly,_chromosome:_4	AUGUSTUS	CDS	110428326	110428370	1	-	0	ID=g25355.t2.CDS4;Parent=g25355.t2;
OX637535.1_Linnaemya_tessellans_genome_assembly,_chromosome:_4	AUGUSTUS	exon	110428326	110428370	.	-	.	ID=g25355.t2.exon4;Parent=g25355.t2;
OX637535.1_Linnaemya_tessellans_genome_assembly,_chromosome:_4	AUGUSTUS	intron	110428371	110428435	1	-	.	ID=g25355.t2.intron4;Parent=g25355.t2;
OX637535.1_Linnaemya_tessellans_genome_assembly,_chromosome:_4	AUGUSTUS	CDS	110428436	110428709	1	-	1	ID=g25355.t2.CDS5;Parent=g25355.t2;
OX637535.1_Linnaemya_tessellans_genome_assembly,_chromosome:_4	AUGUSTUS	exon	110428436	110428709	.	-	.	ID=g25355.t2.exon5;Parent=g25355.t2;
OX637535.1_Linnaemya_tessellans_genome_assembly,_chromosome:_4	AUGUSTUS	intron	110428710	110428777	1	-	.	ID=g25355.t2.intron5;Parent=g25355.t2;
OX637535.1_Linnaemya_tessellans_genome_assembly,_chromosome:_4	AUGUSTUS	CDS	110428778	110428863	1	-	0	ID=g25355.t2.CDS6;Parent=g25355.t2;
OX637535.1_Linnaemya_tessellans_genome_assembly,_chromosome:_4	AUGUSTUS	exon	110428778	110428863	.	-	.	ID=g25355.t2.exon6;Parent=g25355.t2;
OX637535.1_Linnaemya_tessellans_genome_assembly,_chromosome:_4	AUGUSTUS	intron	110428864	110428936	1	-	.	ID=g25355.t2.intron6;Parent=g25355.t2;
OX637535.1_Linnaemya_tessellans_genome_assembly,_chromosome:_4	AUGUSTUS	CDS	110428937	110429089	1	-	0	ID=g25355.t2.CDS7;Parent=g25355.t2;
OX637535.1_Linnaemya_tessellans_genome_assembly,_chromosome:_4	AUGUSTUS	exon	110428937	110429089	.	-	.	ID=g25355.t2.exon7;Parent=g25355.t2;
OX637535.1_Linnaemya_tessellans_genome_assembly,_chromosome:_4	AUGUSTUS	intron	110429090	110429185	1	-	.	ID=g25355.t2.intron7;Parent=g25355.t2;
OX637535.1_Linnaemya_tessellans_genome_assembly,_chromosome:_4	AUGUSTUS	CDS	110429186	110429303	1	-	1	ID=g25355.t2.CDS8;Parent=g25355.t2;
OX637535.1_Linnaemya_tessellans_genome_assembly,_chromosome:_4	AUGUSTUS	exon	110429186	110429303	.	-	.	ID=g25355.t2.exon8;Parent=g25355.t2;
OX637535.1_Linnaemya_tessellans_genome_assembly,_chromosome:_4	AUGUSTUS	intron	110429304	110429362	1	-	.	ID=g25355.t2.intron8;Parent=g25355.t2;
OX637535.1_Linnaemya_tessellans_genome_assembly,_chromosome:_4	AUGUSTUS	CDS	110429363	110429631	1	-	0	ID=g25355.t2.CDS9;Parent=g25355.t2;
OX637535.1_Linnaemya_tessellans_genome_assembly,_chromosome:_4	AUGUSTUS	exon	110429363	110429631	.	-	.	ID=g25355.t2.exon9;Parent=g25355.t2;
OX637535.1_Linnaemya_tessellans_genome_assembly,_chromosome:_4	AUGUSTUS	start_codon	110429629	110429631	.	-	0	ID=g25355.t2.start1;Parent=g25355.t2;
OX637535.1_Linnaemya_tessellans_genome_assembly,_chromosome:_4	AUGUSTUS	gene	110438976	110444921	.	-	.	ID=g25356;
OX637535.1_Linnaemya_tessellans_genome_assembly,_chromosome:_4	AUGUSTUS	mRNA	110438976	110444921	1	-	.	ID=g25356.t1;Parent=g25356;
OX637535.1_Linnaemya_tessellans_genome_assembly,_chromosome:_4	AUGUSTUS	stop_codon	110438976	110438978	.	-	0	ID=g25356.t1.stop1;Parent=g25356.t1;
OX637535.1_Linnaemya_tessellans_genome_assembly,_chromosome:_4	AUGUSTUS	CDS	110438976	110439047	1	-	0	ID=g25356.t1.CDS1;Parent=g25356.t1;
OX637535.1_Linnaemya_tessellans_genome_assembly,_chromosome:_4	AUGUSTUS	exon	110438976	110439047	.	-	.	ID=g25356.t1.exon1;Parent=g25356.t1;
OX637535.1_Linnaemya_tessellans_genome_assembly,_chromosome:_4	AUGUSTUS	intron	110439048	110439132	1	-	.	ID=g25356.t1.intron1;Parent=g25356.t1;
OX637535.1_Linnaemya_tessellans_genome_assembly,_chromosome:_4	AUGUSTUS	CDS	110439133	110440104	1	-	0	ID=g25356.t1.CDS2;Parent=g25356.t1;
OX637535.1_Linnaemya_tessellans_genome_assembly,_chromosome:_4	AUGUSTUS	exon	110439133	110440104	.	-	.	ID=g25356.t1.exon2;Parent=g25356.t1;
OX637535.1_Linnaemya_tessellans_genome_assembly,_chromosome:_4	AUGUSTUS	intron	110440105	110440185	1	-	.	ID=g25356.t1.intron2;Parent=g25356.t1;
OX637535.1_Linnaemya_tessellans_genome_assembly,_chromosome:_4	AUGUSTUS	CDS	110440186	110440493	1	-	2	ID=g25356.t1.CDS3;Parent=g25356.t1;
OX637535.1_Linnaemya_tessellans_genome_assembly,_chromosome:_4	AUGUSTUS	exon	110440186	110440493	.	-	.	ID=g25356.t1.exon3;Parent=g25356.t1;
OX637535.1_Linnaemya_tessellans_genome_assembly,_chromosome:_4	AUGUSTUS	intron	110440494	110444770	1	-	.	ID=g25356.t1.intron3;Parent=g25356.t1;
OX637535.1_Linnaemya_tessellans_genome_assembly,_chromosome:_4	AUGUSTUS	CDS	110444771	110444921	1	-	0	ID=g25356.t1.CDS4;Parent=g25356.t1;
OX637535.1_Linnaemya_tessellans_genome_assembly,_chromosome:_4	AUGUSTUS	exon	110444771	110444921	.	-	.	ID=g25356.t1.exon4;Parent=g25356.t1;
OX637535.1_Linnaemya_tessellans_genome_assembly,_chromosome:_4	AUGUSTUS	start_codon	110444919	110444921	.	-	0	ID=g25356.t1.start1;Parent=g25356.t1;
OX637535.1_Linnaemya_tessellans_genome_assembly,_chromosome:_4	AUGUSTUS	gene	110446407	110447145	.	+	.	ID=g25357;
OX637535.1_Linnaemya_tessellans_genome_assembly,_chromosome:_4	AUGUSTUS	mRNA	110446407	110447145	1	+	.	ID=g25357.t1;Parent=g25357;
OX637535.1_Linnaemya_tessellans_genome_assembly,_chromosome:_4	AUGUSTUS	start_codon	110446407	110446409	.	+	0	ID=g25357.t1.start1;Parent=g25357.t1;
OX637535.1_Linnaemya_tessellans_genome_assembly,_chromosome:_4	AUGUSTUS	CDS	110446407	110446502	1	+	0	ID=g25357.t1.CDS1;Parent=g25357.t1;
OX637535.1_Linnaemya_tessellans_genome_assembly,_chromosome:_4	AUGUSTUS	exon	110446407	110446502	.	+	.	ID=g25357.t1.exon1;Parent=g25357.t1;
OX637535.1_Linnaemya_tessellans_genome_assembly,_chromosome:_4	AUGUSTUS	intron	110446503	110446560	1	+	.	ID=g25357.t1.intron1;Parent=g25357.t1;
OX637535.1_Linnaemya_tessellans_genome_assembly,_chromosome:_4	AUGUSTUS	CDS	110446561	110447145	1	+	0	ID=g25357.t1.CDS2;Parent=g25357.t1;
OX637535.1_Linnaemya_tessellans_genome_assembly,_chromosome:_4	AUGUSTUS	exon	110446561	110447145	.	+	.	ID=g25357.t1.exon2;Parent=g25357.t1;
OX637535.1_Linnaemya_tessellans_genome_assembly,_chromosome:_4	AUGUSTUS	stop_codon	110447143	110447145	.	+	0	ID=g25357.t1.stop1;Parent=g25357.t1;
OX637535.1_Linnaemya_tessellans_genome_assembly,_chromosome:_4	AUGUSTUS	gene	110479536	110496076	.	-	.	ID=g25358;
OX637535.1_Linnaemya_tessellans_genome_assembly,_chromosome:_4	AUGUSTUS	mRNA	110479536	110496076	1	-	.	ID=g25358.t1;Parent=g25358;
OX637535.1_Linnaemya_tessellans_genome_assembly,_chromosome:_4	AUGUSTUS	stop_codon	110479536	110479538	.	-	0	ID=g25358.t1.stop1;Parent=g25358.t1;
OX637535.1_Linnaemya_tessellans_genome_assembly,_chromosome:_4	AUGUSTUS	CDS	110479536	110479783	1	-	2	ID=g25358.t1.CDS1;Parent=g25358.t1;
OX637535.1_Linnaemya_tessellans_genome_assembly,_chromosome:_4	AUGUSTUS	exon	110479536	110479783	.	-	.	ID=g25358.t1.exon1;Parent=g25358.t1;
OX637535.1_Linnaemya_tessellans_genome_assembly,_chromosome:_4	AUGUSTUS	intron	110479784	110483039	1	-	.	ID=g25358.t1.intron1;Parent=g25358.t1;
OX637535.1_Linnaemya_tessellans_genome_assembly,_chromosome:_4	AUGUSTUS	CDS	110483040	110483190	1	-	0	ID=g25358.t1.CDS2;Parent=g25358.t1;
OX637535.1_Linnaemya_tessellans_genome_assembly,_chromosome:_4	AUGUSTUS	exon	110483040	110483190	.	-	.	ID=g25358.t1.exon2;Parent=g25358.t1;
OX637535.1_Linnaemya_tessellans_genome_assembly,_chromosome:_4	AUGUSTUS	intron	110483191	110491737	1	-	.	ID=g25358.t1.intron2;Parent=g25358.t1;
OX637535.1_Linnaemya_tessellans_genome_assembly,_chromosome:_4	AUGUSTUS	CDS	110491738	110492756	1	-	2	ID=g25358.t1.CDS3;Parent=g25358.t1;
OX637535.1_Linnaemya_tessellans_genome_assembly,_chromosome:_4	AUGUSTUS	exon	110491738	110492756	.	-	.	ID=g25358.t1.exon3;Parent=g25358.t1;
OX637535.1_Linnaemya_tessellans_genome_assembly,_chromosome:_4	AUGUSTUS	intron	110492757	110495904	1	-	.	ID=g25358.t1.intron3;Parent=g25358.t1;
OX637535.1_Linnaemya_tessellans_genome_assembly,_chromosome:_4	AUGUSTUS	CDS	110495905	110496076	1	-	0	ID=g25358.t1.CDS4;Parent=g25358.t1;
OX637535.1_Linnaemya_tessellans_genome_assembly,_chromosome:_4	AUGUSTUS	exon	110495905	110496076	.	-	.	ID=g25358.t1.exon4;Parent=g25358.t1;
OX637535.1_Linnaemya_tessellans_genome_assembly,_chromosome:_4	AUGUSTUS	start_codon	110496074	110496076	.	-	0	ID=g25358.t1.start1;Parent=g25358.t1;
OX637535.1_Linnaemya_tessellans_genome_assembly,_chromosome:_4	AUGUSTUS	gene	110535755	110538538	.	-	.	ID=g25359;
OX637535.1_Linnaemya_tessellans_genome_assembly,_chromosome:_4	AUGUSTUS	mRNA	110535755	110538538	1	-	.	ID=g25359.t1;Parent=g25359;
OX637535.1_Linnaemya_tessellans_genome_assembly,_chromosome:_4	AUGUSTUS	stop_codon	110535755	110535757	.	-	0	ID=g25359.t1.stop1;Parent=g25359.t1;
OX637535.1_Linnaemya_tessellans_genome_assembly,_chromosome:_4	AUGUSTUS	CDS	110535755	110536011	1	-	2	ID=g25359.t1.CDS1;Parent=g25359.t1;
OX637535.1_Linnaemya_tessellans_genome_assembly,_chromosome:_4	AUGUSTUS	exon	110535755	110536011	.	-	.	ID=g25359.t1.exon1;Parent=g25359.t1;
OX637535.1_Linnaemya_tessellans_genome_assembly,_chromosome:_4	AUGUSTUS	intron	110536012	110538207	1	-	.	ID=g25359.t1.intron1;Parent=g25359.t1;
OX637535.1_Linnaemya_tessellans_genome_assembly,_chromosome:_4	AUGUSTUS	CDS	110538208	110538538	1	-	0	ID=g25359.t1.CDS2;Parent=g25359.t1;
OX637535.1_Linnaemya_tessellans_genome_assembly,_chromosome:_4	AUGUSTUS	exon	110538208	110538538	.	-	.	ID=g25359.t1.exon2;Parent=g25359.t1;
OX637535.1_Linnaemya_tessellans_genome_assembly,_chromosome:_4	AUGUSTUS	start_codon	110538536	110538538	.	-	0	ID=g25359.t1.start1;Parent=g25359.t1;
OX637535.1_Linnaemya_tessellans_genome_assembly,_chromosome:_4	AUGUSTUS	gene	110558478	110576601	.	-	.	ID=g25360;
OX637535.1_Linnaemya_tessellans_genome_assembly,_chromosome:_4	AUGUSTUS	mRNA	110558478	110576601	0.84	-	.	ID=g25360.t1;Parent=g25360;
OX637535.1_Linnaemya_tessellans_genome_assembly,_chromosome:_4	AUGUSTUS	stop_codon	110558478	110558480	.	-	0	ID=g25360.t1.stop1;Parent=g25360.t1;
OX637535.1_Linnaemya_tessellans_genome_assembly,_chromosome:_4	AUGUSTUS	CDS	110558478	110558606	1	-	0	ID=g25360.t1.CDS1;Parent=g25360.t1;
OX637535.1_Linnaemya_tessellans_genome_assembly,_chromosome:_4	AUGUSTUS	exon	110558478	110558606	.	-	.	ID=g25360.t1.exon1;Parent=g25360.t1;
OX637535.1_Linnaemya_tessellans_genome_assembly,_chromosome:_4	AUGUSTUS	intron	110558607	110558670	1	-	.	ID=g25360.t1.intron1;Parent=g25360.t1;
OX637535.1_Linnaemya_tessellans_genome_assembly,_chromosome:_4	AUGUSTUS	CDS	110558671	110558763	1	-	0	ID=g25360.t1.CDS2;Parent=g25360.t1;
OX637535.1_Linnaemya_tessellans_genome_assembly,_chromosome:_4	AUGUSTUS	exon	110558671	110558763	.	-	.	ID=g25360.t1.exon2;Parent=g25360.t1;
OX637535.1_Linnaemya_tessellans_genome_assembly,_chromosome:_4	AUGUSTUS	intron	110558764	110558837	1	-	.	ID=g25360.t1.intron2;Parent=g25360.t1;
OX637535.1_Linnaemya_tessellans_genome_assembly,_chromosome:_4	AUGUSTUS	CDS	110558838	110559044	1	-	0	ID=g25360.t1.CDS3;Parent=g25360.t1;
OX637535.1_Linnaemya_tessellans_genome_assembly,_chromosome:_4	AUGUSTUS	exon	110558838	110559044	.	-	.	ID=g25360.t1.exon3;Parent=g25360.t1;
OX637535.1_Linnaemya_tessellans_genome_assembly,_chromosome:_4	AUGUSTUS	intron	110559045	110561350	1	-	.	ID=g25360.t1.intron3;Parent=g25360.t1;
OX637535.1_Linnaemya_tessellans_genome_assembly,_chromosome:_4	AUGUSTUS	CDS	110561351	110561437	1	-	0	ID=g25360.t1.CDS4;Parent=g25360.t1;
OX637535.1_Linnaemya_tessellans_genome_assembly,_chromosome:_4	AUGUSTUS	exon	110561351	110561437	.	-	.	ID=g25360.t1.exon4;Parent=g25360.t1;
OX637535.1_Linnaemya_tessellans_genome_assembly,_chromosome:_4	AUGUSTUS	intron	110561438	110566871	1	-	.	ID=g25360.t1.intron4;Parent=g25360.t1;
OX637535.1_Linnaemya_tessellans_genome_assembly,_chromosome:_4	AUGUSTUS	CDS	110566872	110566952	1	-	0	ID=g25360.t1.CDS5;Parent=g25360.t1;
OX637535.1_Linnaemya_tessellans_genome_assembly,_chromosome:_4	AUGUSTUS	exon	110566872	110566952	.	-	.	ID=g25360.t1.exon5;Parent=g25360.t1;
OX637535.1_Linnaemya_tessellans_genome_assembly,_chromosome:_4	AUGUSTUS	intron	110566953	110576568	0.88	-	.	ID=g25360.t1.intron5;Parent=g25360.t1;
OX637535.1_Linnaemya_tessellans_genome_assembly,_chromosome:_4	AUGUSTUS	CDS	110576569	110576601	0.84	-	0	ID=g25360.t1.CDS6;Parent=g25360.t1;
OX637535.1_Linnaemya_tessellans_genome_assembly,_chromosome:_4	AUGUSTUS	exon	110576569	110576601	.	-	.	ID=g25360.t1.exon6;Parent=g25360.t1;
OX637535.1_Linnaemya_tessellans_genome_assembly,_chromosome:_4	AUGUSTUS	start_codon	110576599	110576601	.	-	0	ID=g25360.t1.start1;Parent=g25360.t1;
OX637535.1_Linnaemya_tessellans_genome_assembly,_chromosome:_4	AUGUSTUS	gene	110600341	110600565	.	+	.	ID=g25361;
OX637535.1_Linnaemya_tessellans_genome_assembly,_chromosome:_4	AUGUSTUS	mRNA	110600341	110600565	1	+	.	ID=g25361.t1;Parent=g25361;
OX637535.1_Linnaemya_tessellans_genome_assembly,_chromosome:_4	AUGUSTUS	start_codon	110600341	110600343	.	+	0	ID=g25361.t1.start1;Parent=g25361.t1;
OX637535.1_Linnaemya_tessellans_genome_assembly,_chromosome:_4	AUGUSTUS	CDS	110600341	110600565	1	+	0	ID=g25361.t1.CDS1;Parent=g25361.t1;
OX637535.1_Linnaemya_tessellans_genome_assembly,_chromosome:_4	AUGUSTUS	exon	110600341	110600565	.	+	.	ID=g25361.t1.exon1;Parent=g25361.t1;
OX637535.1_Linnaemya_tessellans_genome_assembly,_chromosome:_4	AUGUSTUS	stop_codon	110600563	110600565	.	+	0	ID=g25361.t1.stop1;Parent=g25361.t1;
OX637535.1_Linnaemya_tessellans_genome_assembly,_chromosome:_4	AUGUSTUS	gene	110600722	110617666	.	-	.	ID=g25362;
OX637535.1_Linnaemya_tessellans_genome_assembly,_chromosome:_4	AUGUSTUS	mRNA	110600722	110617666	0.96	-	.	ID=g25362.t1;Parent=g25362;
OX637535.1_Linnaemya_tessellans_genome_assembly,_chromosome:_4	AUGUSTUS	stop_codon	110600722	110600724	.	-	0	ID=g25362.t1.stop1;Parent=g25362.t1;
OX637535.1_Linnaemya_tessellans_genome_assembly,_chromosome:_4	AUGUSTUS	CDS	110600722	110600730	0.96	-	0	ID=g25362.t1.CDS1;Parent=g25362.t1;
OX637535.1_Linnaemya_tessellans_genome_assembly,_chromosome:_4	AUGUSTUS	exon	110600722	110600730	.	-	.	ID=g25362.t1.exon1;Parent=g25362.t1;
OX637535.1_Linnaemya_tessellans_genome_assembly,_chromosome:_4	AUGUSTUS	intron	110600731	110601003	0.96	-	.	ID=g25362.t1.intron1;Parent=g25362.t1;
OX637535.1_Linnaemya_tessellans_genome_assembly,_chromosome:_4	AUGUSTUS	CDS	110601004	110601084	0.99	-	0	ID=g25362.t1.CDS2;Parent=g25362.t1;
OX637535.1_Linnaemya_tessellans_genome_assembly,_chromosome:_4	AUGUSTUS	exon	110601004	110601084	.	-	.	ID=g25362.t1.exon2;Parent=g25362.t1;
OX637535.1_Linnaemya_tessellans_genome_assembly,_chromosome:_4	AUGUSTUS	intron	110601085	110602647	1	-	.	ID=g25362.t1.intron2;Parent=g25362.t1;
OX637535.1_Linnaemya_tessellans_genome_assembly,_chromosome:_4	AUGUSTUS	CDS	110602648	110603068	1	-	1	ID=g25362.t1.CDS3;Parent=g25362.t1;
OX637535.1_Linnaemya_tessellans_genome_assembly,_chromosome:_4	AUGUSTUS	exon	110602648	110603068	.	-	.	ID=g25362.t1.exon3;Parent=g25362.t1;
OX637535.1_Linnaemya_tessellans_genome_assembly,_chromosome:_4	AUGUSTUS	intron	110603069	110603242	1	-	.	ID=g25362.t1.intron3;Parent=g25362.t1;
OX637535.1_Linnaemya_tessellans_genome_assembly,_chromosome:_4	AUGUSTUS	CDS	110603243	110603337	1	-	0	ID=g25362.t1.CDS4;Parent=g25362.t1;
OX637535.1_Linnaemya_tessellans_genome_assembly,_chromosome:_4	AUGUSTUS	exon	110603243	110603337	.	-	.	ID=g25362.t1.exon4;Parent=g25362.t1;
OX637535.1_Linnaemya_tessellans_genome_assembly,_chromosome:_4	AUGUSTUS	intron	110603338	110608094	1	-	.	ID=g25362.t1.intron4;Parent=g25362.t1;
OX637535.1_Linnaemya_tessellans_genome_assembly,_chromosome:_4	AUGUSTUS	CDS	110608095	110608124	1	-	0	ID=g25362.t1.CDS5;Parent=g25362.t1;
OX637535.1_Linnaemya_tessellans_genome_assembly,_chromosome:_4	AUGUSTUS	exon	110608095	110608124	.	-	.	ID=g25362.t1.exon5;Parent=g25362.t1;
OX637535.1_Linnaemya_tessellans_genome_assembly,_chromosome:_4	AUGUSTUS	intron	110608125	110608195	1	-	.	ID=g25362.t1.intron5;Parent=g25362.t1;
OX637535.1_Linnaemya_tessellans_genome_assembly,_chromosome:_4	AUGUSTUS	CDS	110608196	110608306	1	-	0	ID=g25362.t1.CDS6;Parent=g25362.t1;
OX637535.1_Linnaemya_tessellans_genome_assembly,_chromosome:_4	AUGUSTUS	exon	110608196	110608306	.	-	.	ID=g25362.t1.exon6;Parent=g25362.t1;
OX637535.1_Linnaemya_tessellans_genome_assembly,_chromosome:_4	AUGUSTUS	intron	110608307	110608379	1	-	.	ID=g25362.t1.intron6;Parent=g25362.t1;
OX637535.1_Linnaemya_tessellans_genome_assembly,_chromosome:_4	AUGUSTUS	CDS	110608380	110608551	1	-	1	ID=g25362.t1.CDS7;Parent=g25362.t1;
OX637535.1_Linnaemya_tessellans_genome_assembly,_chromosome:_4	AUGUSTUS	exon	110608380	110608551	.	-	.	ID=g25362.t1.exon7;Parent=g25362.t1;
OX637535.1_Linnaemya_tessellans_genome_assembly,_chromosome:_4	AUGUSTUS	intron	110608552	110608629	1	-	.	ID=g25362.t1.intron7;Parent=g25362.t1;
OX637535.1_Linnaemya_tessellans_genome_assembly,_chromosome:_4	AUGUSTUS	CDS	110608630	110608950	1	-	1	ID=g25362.t1.CDS8;Parent=g25362.t1;
OX637535.1_Linnaemya_tessellans_genome_assembly,_chromosome:_4	AUGUSTUS	exon	110608630	110608950	.	-	.	ID=g25362.t1.exon8;Parent=g25362.t1;
OX637535.1_Linnaemya_tessellans_genome_assembly,_chromosome:_4	AUGUSTUS	intron	110608951	110610320	1	-	.	ID=g25362.t1.intron8;Parent=g25362.t1;
OX637535.1_Linnaemya_tessellans_genome_assembly,_chromosome:_4	AUGUSTUS	CDS	110610321	110610619	1	-	0	ID=g25362.t1.CDS9;Parent=g25362.t1;
OX637535.1_Linnaemya_tessellans_genome_assembly,_chromosome:_4	AUGUSTUS	exon	110610321	110610619	.	-	.	ID=g25362.t1.exon9;Parent=g25362.t1;
OX637535.1_Linnaemya_tessellans_genome_assembly,_chromosome:_4	AUGUSTUS	intron	110610620	110612683	1	-	.	ID=g25362.t1.intron9;Parent=g25362.t1;
OX637535.1_Linnaemya_tessellans_genome_assembly,_chromosome:_4	AUGUSTUS	CDS	110612684	110612814	1	-	2	ID=g25362.t1.CDS10;Parent=g25362.t1;
OX637535.1_Linnaemya_tessellans_genome_assembly,_chromosome:_4	AUGUSTUS	exon	110612684	110612814	.	-	.	ID=g25362.t1.exon10;Parent=g25362.t1;
OX637535.1_Linnaemya_tessellans_genome_assembly,_chromosome:_4	AUGUSTUS	intron	110612815	110616618	1	-	.	ID=g25362.t1.intron10;Parent=g25362.t1;
OX637535.1_Linnaemya_tessellans_genome_assembly,_chromosome:_4	AUGUSTUS	CDS	110616619	110616751	1	-	0	ID=g25362.t1.CDS11;Parent=g25362.t1;
OX637535.1_Linnaemya_tessellans_genome_assembly,_chromosome:_4	AUGUSTUS	exon	110616619	110616751	.	-	.	ID=g25362.t1.exon11;Parent=g25362.t1;
OX637535.1_Linnaemya_tessellans_genome_assembly,_chromosome:_4	AUGUSTUS	intron	110616752	110616814	1	-	.	ID=g25362.t1.intron11;Parent=g25362.t1;
OX637535.1_Linnaemya_tessellans_genome_assembly,_chromosome:_4	AUGUSTUS	CDS	110616815	110617666	1	-	0	ID=g25362.t1.CDS12;Parent=g25362.t1;
OX637535.1_Linnaemya_tessellans_genome_assembly,_chromosome:_4	AUGUSTUS	exon	110616815	110617666	.	-	.	ID=g25362.t1.exon12;Parent=g25362.t1;
OX637535.1_Linnaemya_tessellans_genome_assembly,_chromosome:_4	AUGUSTUS	start_codon	110617664	110617666	.	-	0	ID=g25362.t1.start1;Parent=g25362.t1;
OX637535.1_Linnaemya_tessellans_genome_assembly,_chromosome:_4	AUGUSTUS	gene	110693818	110704575	.	-	.	ID=g25363;
OX637535.1_Linnaemya_tessellans_genome_assembly,_chromosome:_4	AUGUSTUS	mRNA	110693818	110704575	1	-	.	ID=g25363.t1;Parent=g25363;
OX637535.1_Linnaemya_tessellans_genome_assembly,_chromosome:_4	AUGUSTUS	stop_codon	110693818	110693820	.	-	0	ID=g25363.t1.stop1;Parent=g25363.t1;
OX637535.1_Linnaemya_tessellans_genome_assembly,_chromosome:_4	AUGUSTUS	CDS	110693818	110694846	1	-	0	ID=g25363.t1.CDS1;Parent=g25363.t1;
OX637535.1_Linnaemya_tessellans_genome_assembly,_chromosome:_4	AUGUSTUS	exon	110693818	110694846	.	-	.	ID=g25363.t1.exon1;Parent=g25363.t1;
OX637535.1_Linnaemya_tessellans_genome_assembly,_chromosome:_4	AUGUSTUS	intron	110694847	110694906	1	-	.	ID=g25363.t1.intron1;Parent=g25363.t1;
OX637535.1_Linnaemya_tessellans_genome_assembly,_chromosome:_4	AUGUSTUS	CDS	110694907	110695056	1	-	0	ID=g25363.t1.CDS2;Parent=g25363.t1;
OX637535.1_Linnaemya_tessellans_genome_assembly,_chromosome:_4	AUGUSTUS	exon	110694907	110695056	.	-	.	ID=g25363.t1.exon2;Parent=g25363.t1;
OX637535.1_Linnaemya_tessellans_genome_assembly,_chromosome:_4	AUGUSTUS	intron	110695057	110695117	1	-	.	ID=g25363.t1.intron2;Parent=g25363.t1;
OX637535.1_Linnaemya_tessellans_genome_assembly,_chromosome:_4	AUGUSTUS	CDS	110695118	110695270	1	-	0	ID=g25363.t1.CDS3;Parent=g25363.t1;
OX637535.1_Linnaemya_tessellans_genome_assembly,_chromosome:_4	AUGUSTUS	exon	110695118	110695270	.	-	.	ID=g25363.t1.exon3;Parent=g25363.t1;
OX637535.1_Linnaemya_tessellans_genome_assembly,_chromosome:_4	AUGUSTUS	intron	110695271	110695886	1	-	.	ID=g25363.t1.intron3;Parent=g25363.t1;
OX637535.1_Linnaemya_tessellans_genome_assembly,_chromosome:_4	AUGUSTUS	CDS	110695887	110696666	1	-	0	ID=g25363.t1.CDS4;Parent=g25363.t1;
OX637535.1_Linnaemya_tessellans_genome_assembly,_chromosome:_4	AUGUSTUS	exon	110695887	110696666	.	-	.	ID=g25363.t1.exon4;Parent=g25363.t1;
OX637535.1_Linnaemya_tessellans_genome_assembly,_chromosome:_4	AUGUSTUS	intron	110696667	110696721	1	-	.	ID=g25363.t1.intron4;Parent=g25363.t1;
OX637535.1_Linnaemya_tessellans_genome_assembly,_chromosome:_4	AUGUSTUS	CDS	110696722	110696823	1	-	0	ID=g25363.t1.CDS5;Parent=g25363.t1;
OX637535.1_Linnaemya_tessellans_genome_assembly,_chromosome:_4	AUGUSTUS	exon	110696722	110696823	.	-	.	ID=g25363.t1.exon5;Parent=g25363.t1;
OX637535.1_Linnaemya_tessellans_genome_assembly,_chromosome:_4	AUGUSTUS	intron	110696824	110703849	1	-	.	ID=g25363.t1.intron5;Parent=g25363.t1;
OX637535.1_Linnaemya_tessellans_genome_assembly,_chromosome:_4	AUGUSTUS	CDS	110703850	110704575	1	-	0	ID=g25363.t1.CDS6;Parent=g25363.t1;
OX637535.1_Linnaemya_tessellans_genome_assembly,_chromosome:_4	AUGUSTUS	exon	110703850	110704575	.	-	.	ID=g25363.t1.exon6;Parent=g25363.t1;
OX637535.1_Linnaemya_tessellans_genome_assembly,_chromosome:_4	AUGUSTUS	start_codon	110704573	110704575	.	-	0	ID=g25363.t1.start1;Parent=g25363.t1;
OX637535.1_Linnaemya_tessellans_genome_assembly,_chromosome:_4	AUGUSTUS	gene	110734892	110737865	.	-	.	ID=g25364;
OX637535.1_Linnaemya_tessellans_genome_assembly,_chromosome:_4	AUGUSTUS	mRNA	110734892	110737865	1	-	.	ID=g25364.t1;Parent=g25364;
OX637535.1_Linnaemya_tessellans_genome_assembly,_chromosome:_4	AUGUSTUS	stop_codon	110734892	110734894	.	-	0	ID=g25364.t1.stop1;Parent=g25364.t1;
OX637535.1_Linnaemya_tessellans_genome_assembly,_chromosome:_4	AUGUSTUS	CDS	110734892	110736086	1	-	1	ID=g25364.t1.CDS1;Parent=g25364.t1;
OX637535.1_Linnaemya_tessellans_genome_assembly,_chromosome:_4	AUGUSTUS	exon	110734892	110736086	.	-	.	ID=g25364.t1.exon1;Parent=g25364.t1;
OX637535.1_Linnaemya_tessellans_genome_assembly,_chromosome:_4	AUGUSTUS	intron	110736087	110736156	1	-	.	ID=g25364.t1.intron1;Parent=g25364.t1;
OX637535.1_Linnaemya_tessellans_genome_assembly,_chromosome:_4	AUGUSTUS	CDS	110736157	110737744	1	-	2	ID=g25364.t1.CDS2;Parent=g25364.t1;
OX637535.1_Linnaemya_tessellans_genome_assembly,_chromosome:_4	AUGUSTUS	exon	110736157	110737744	.	-	.	ID=g25364.t1.exon2;Parent=g25364.t1;
OX637535.1_Linnaemya_tessellans_genome_assembly,_chromosome:_4	AUGUSTUS	intron	110737745	110737807	1	-	.	ID=g25364.t1.intron2;Parent=g25364.t1;
OX637535.1_Linnaemya_tessellans_genome_assembly,_chromosome:_4	AUGUSTUS	CDS	110737808	110737865	1	-	0	ID=g25364.t1.CDS3;Parent=g25364.t1;
OX637535.1_Linnaemya_tessellans_genome_assembly,_chromosome:_4	AUGUSTUS	exon	110737808	110737865	.	-	.	ID=g25364.t1.exon3;Parent=g25364.t1;
OX637535.1_Linnaemya_tessellans_genome_assembly,_chromosome:_4	AUGUSTUS	start_codon	110737863	110737865	.	-	0	ID=g25364.t1.start1;Parent=g25364.t1;
OX637535.1_Linnaemya_tessellans_genome_assembly,_chromosome:_4	AUGUSTUS	gene	110738552	110743024	.	+	.	ID=g25365;
OX637535.1_Linnaemya_tessellans_genome_assembly,_chromosome:_4	AUGUSTUS	mRNA	110738552	110743024	1	+	.	ID=g25365.t1;Parent=g25365;
OX637535.1_Linnaemya_tessellans_genome_assembly,_chromosome:_4	AUGUSTUS	start_codon	110738552	110738554	.	+	0	ID=g25365.t1.start1;Parent=g25365.t1;
OX637535.1_Linnaemya_tessellans_genome_assembly,_chromosome:_4	AUGUSTUS	CDS	110738552	110739901	1	+	0	ID=g25365.t1.CDS1;Parent=g25365.t1;
OX637535.1_Linnaemya_tessellans_genome_assembly,_chromosome:_4	AUGUSTUS	exon	110738552	110739901	.	+	.	ID=g25365.t1.exon1;Parent=g25365.t1;
OX637535.1_Linnaemya_tessellans_genome_assembly,_chromosome:_4	AUGUSTUS	intron	110739902	110740630	1	+	.	ID=g25365.t1.intron1;Parent=g25365.t1;
OX637535.1_Linnaemya_tessellans_genome_assembly,_chromosome:_4	AUGUSTUS	CDS	110740631	110743024	1	+	0	ID=g25365.t1.CDS2;Parent=g25365.t1;
OX637535.1_Linnaemya_tessellans_genome_assembly,_chromosome:_4	AUGUSTUS	exon	110740631	110743024	.	+	.	ID=g25365.t1.exon2;Parent=g25365.t1;
OX637535.1_Linnaemya_tessellans_genome_assembly,_chromosome:_4	AUGUSTUS	stop_codon	110743022	110743024	.	+	0	ID=g25365.t1.stop1;Parent=g25365.t1;
OX637535.1_Linnaemya_tessellans_genome_assembly,_chromosome:_4	AUGUSTUS	gene	110766894	110838857	.	+	.	ID=g25366;
OX637535.1_Linnaemya_tessellans_genome_assembly,_chromosome:_4	AUGUSTUS	mRNA	110766894	110838857	1	+	.	ID=g25366.t1;Parent=g25366;
OX637535.1_Linnaemya_tessellans_genome_assembly,_chromosome:_4	AUGUSTUS	start_codon	110766894	110766896	.	+	0	ID=g25366.t1.start1;Parent=g25366.t1;
OX637535.1_Linnaemya_tessellans_genome_assembly,_chromosome:_4	AUGUSTUS	CDS	110766894	110767373	1	+	0	ID=g25366.t1.CDS1;Parent=g25366.t1;
OX637535.1_Linnaemya_tessellans_genome_assembly,_chromosome:_4	AUGUSTUS	exon	110766894	110767373	.	+	.	ID=g25366.t1.exon1;Parent=g25366.t1;
OX637535.1_Linnaemya_tessellans_genome_assembly,_chromosome:_4	AUGUSTUS	intron	110767374	110834900	1	+	.	ID=g25366.t1.intron1;Parent=g25366.t1;
OX637535.1_Linnaemya_tessellans_genome_assembly,_chromosome:_4	AUGUSTUS	CDS	110834901	110835023	1	+	0	ID=g25366.t1.CDS2;Parent=g25366.t1;
OX637535.1_Linnaemya_tessellans_genome_assembly,_chromosome:_4	AUGUSTUS	exon	110834901	110835023	.	+	.	ID=g25366.t1.exon2;Parent=g25366.t1;
OX637535.1_Linnaemya_tessellans_genome_assembly,_chromosome:_4	AUGUSTUS	intron	110835024	110836057	1	+	.	ID=g25366.t1.intron2;Parent=g25366.t1;
OX637535.1_Linnaemya_tessellans_genome_assembly,_chromosome:_4	AUGUSTUS	CDS	110836058	110836231	1	+	0	ID=g25366.t1.CDS3;Parent=g25366.t1;
OX637535.1_Linnaemya_tessellans_genome_assembly,_chromosome:_4	AUGUSTUS	exon	110836058	110836231	.	+	.	ID=g25366.t1.exon3;Parent=g25366.t1;
OX637535.1_Linnaemya_tessellans_genome_assembly,_chromosome:_4	AUGUSTUS	intron	110836232	110836307	1	+	.	ID=g25366.t1.intron3;Parent=g25366.t1;
OX637535.1_Linnaemya_tessellans_genome_assembly,_chromosome:_4	AUGUSTUS	CDS	110836308	110836496	1	+	0	ID=g25366.t1.CDS4;Parent=g25366.t1;
OX637535.1_Linnaemya_tessellans_genome_assembly,_chromosome:_4	AUGUSTUS	exon	110836308	110836496	.	+	.	ID=g25366.t1.exon4;Parent=g25366.t1;
OX637535.1_Linnaemya_tessellans_genome_assembly,_chromosome:_4	AUGUSTUS	intron	110836497	110837480	1	+	.	ID=g25366.t1.intron4;Parent=g25366.t1;
OX637535.1_Linnaemya_tessellans_genome_assembly,_chromosome:_4	AUGUSTUS	CDS	110837481	110837546	1	+	0	ID=g25366.t1.CDS5;Parent=g25366.t1;
OX637535.1_Linnaemya_tessellans_genome_assembly,_chromosome:_4	AUGUSTUS	exon	110837481	110837546	.	+	.	ID=g25366.t1.exon5;Parent=g25366.t1;
OX637535.1_Linnaemya_tessellans_genome_assembly,_chromosome:_4	AUGUSTUS	intron	110837547	110837750	1	+	.	ID=g25366.t1.intron5;Parent=g25366.t1;
OX637535.1_Linnaemya_tessellans_genome_assembly,_chromosome:_4	AUGUSTUS	CDS	110837751	110837931	1	+	0	ID=g25366.t1.CDS6;Parent=g25366.t1;
OX637535.1_Linnaemya_tessellans_genome_assembly,_chromosome:_4	AUGUSTUS	exon	110837751	110837931	.	+	.	ID=g25366.t1.exon6;Parent=g25366.t1;
OX637535.1_Linnaemya_tessellans_genome_assembly,_chromosome:_4	AUGUSTUS	intron	110837932	110838052	1	+	.	ID=g25366.t1.intron6;Parent=g25366.t1;
OX637535.1_Linnaemya_tessellans_genome_assembly,_chromosome:_4	AUGUSTUS	CDS	110838053	110838312	1	+	2	ID=g25366.t1.CDS7;Parent=g25366.t1;
OX637535.1_Linnaemya_tessellans_genome_assembly,_chromosome:_4	AUGUSTUS	exon	110838053	110838312	.	+	.	ID=g25366.t1.exon7;Parent=g25366.t1;
OX637535.1_Linnaemya_tessellans_genome_assembly,_chromosome:_4	AUGUSTUS	intron	110838313	110838369	1	+	.	ID=g25366.t1.intron7;Parent=g25366.t1;
OX637535.1_Linnaemya_tessellans_genome_assembly,_chromosome:_4	AUGUSTUS	CDS	110838370	110838624	1	+	0	ID=g25366.t1.CDS8;Parent=g25366.t1;
OX637535.1_Linnaemya_tessellans_genome_assembly,_chromosome:_4	AUGUSTUS	exon	110838370	110838624	.	+	.	ID=g25366.t1.exon8;Parent=g25366.t1;
OX637535.1_Linnaemya_tessellans_genome_assembly,_chromosome:_4	AUGUSTUS	intron	110838625	110838704	1	+	.	ID=g25366.t1.intron8;Parent=g25366.t1;
OX637535.1_Linnaemya_tessellans_genome_assembly,_chromosome:_4	AUGUSTUS	CDS	110838705	110838857	1	+	0	ID=g25366.t1.CDS9;Parent=g25366.t1;
OX637535.1_Linnaemya_tessellans_genome_assembly,_chromosome:_4	AUGUSTUS	exon	110838705	110838857	.	+	.	ID=g25366.t1.exon9;Parent=g25366.t1;
OX637535.1_Linnaemya_tessellans_genome_assembly,_chromosome:_4	AUGUSTUS	stop_codon	110838855	110838857	.	+	0	ID=g25366.t1.stop1;Parent=g25366.t1;
OX637535.1_Linnaemya_tessellans_genome_assembly,_chromosome:_4	AUGUSTUS	mRNA	110766894	110838857	1	+	.	ID=g25366.t2;Parent=g25366;
OX637535.1_Linnaemya_tessellans_genome_assembly,_chromosome:_4	AUGUSTUS	start_codon	110766894	110766896	.	+	0	ID=g25366.t2.start1;Parent=g25366.t2;
OX637535.1_Linnaemya_tessellans_genome_assembly,_chromosome:_4	AUGUSTUS	CDS	110766894	110767373	1	+	0	ID=g25366.t2.CDS1;Parent=g25366.t2;
OX637535.1_Linnaemya_tessellans_genome_assembly,_chromosome:_4	AUGUSTUS	exon	110766894	110767373	.	+	.	ID=g25366.t2.exon1;Parent=g25366.t2;
OX637535.1_Linnaemya_tessellans_genome_assembly,_chromosome:_4	AUGUSTUS	intron	110767374	110834900	1	+	.	ID=g25366.t2.intron1;Parent=g25366.t2;
OX637535.1_Linnaemya_tessellans_genome_assembly,_chromosome:_4	AUGUSTUS	CDS	110834901	110835023	1	+	0	ID=g25366.t2.CDS2;Parent=g25366.t2;
OX637535.1_Linnaemya_tessellans_genome_assembly,_chromosome:_4	AUGUSTUS	exon	110834901	110835023	.	+	.	ID=g25366.t2.exon2;Parent=g25366.t2;
OX637535.1_Linnaemya_tessellans_genome_assembly,_chromosome:_4	AUGUSTUS	intron	110835024	110836057	1	+	.	ID=g25366.t2.intron2;Parent=g25366.t2;
OX637535.1_Linnaemya_tessellans_genome_assembly,_chromosome:_4	AUGUSTUS	CDS	110836058	110836231	1	+	0	ID=g25366.t2.CDS3;Parent=g25366.t2;
OX637535.1_Linnaemya_tessellans_genome_assembly,_chromosome:_4	AUGUSTUS	exon	110836058	110836231	.	+	.	ID=g25366.t2.exon3;Parent=g25366.t2;
OX637535.1_Linnaemya_tessellans_genome_assembly,_chromosome:_4	AUGUSTUS	intron	110836232	110836307	1	+	.	ID=g25366.t2.intron3;Parent=g25366.t2;
OX637535.1_Linnaemya_tessellans_genome_assembly,_chromosome:_4	AUGUSTUS	CDS	110836308	110836496	1	+	0	ID=g25366.t2.CDS4;Parent=g25366.t2;
OX637535.1_Linnaemya_tessellans_genome_assembly,_chromosome:_4	AUGUSTUS	exon	110836308	110836496	.	+	.	ID=g25366.t2.exon4;Parent=g25366.t2;
OX637535.1_Linnaemya_tessellans_genome_assembly,_chromosome:_4	AUGUSTUS	intron	110836497	110837480	1	+	.	ID=g25366.t2.intron4;Parent=g25366.t2;
OX637535.1_Linnaemya_tessellans_genome_assembly,_chromosome:_4	AUGUSTUS	CDS	110837481	110837546	1	+	0	ID=g25366.t2.CDS5;Parent=g25366.t2;
OX637535.1_Linnaemya_tessellans_genome_assembly,_chromosome:_4	AUGUSTUS	exon	110837481	110837546	.	+	.	ID=g25366.t2.exon5;Parent=g25366.t2;
OX637535.1_Linnaemya_tessellans_genome_assembly,_chromosome:_4	AUGUSTUS	intron	110837547	110837750	1	+	.	ID=g25366.t2.intron5;Parent=g25366.t2;
OX637535.1_Linnaemya_tessellans_genome_assembly,_chromosome:_4	AUGUSTUS	CDS	110837751	110837931	1	+	0	ID=g25366.t2.CDS6;Parent=g25366.t2;
OX637535.1_Linnaemya_tessellans_genome_assembly,_chromosome:_4	AUGUSTUS	exon	110837751	110837931	.	+	.	ID=g25366.t2.exon6;Parent=g25366.t2;
OX637535.1_Linnaemya_tessellans_genome_assembly,_chromosome:_4	AUGUSTUS	intron	110837932	110838043	1	+	.	ID=g25366.t2.intron6;Parent=g25366.t2;
OX637535.1_Linnaemya_tessellans_genome_assembly,_chromosome:_4	AUGUSTUS	CDS	110838044	110838312	1	+	2	ID=g25366.t2.CDS7;Parent=g25366.t2;
OX637535.1_Linnaemya_tessellans_genome_assembly,_chromosome:_4	AUGUSTUS	exon	110838044	110838312	.	+	.	ID=g25366.t2.exon7;Parent=g25366.t2;
OX637535.1_Linnaemya_tessellans_genome_assembly,_chromosome:_4	AUGUSTUS	intron	110838313	110838369	1	+	.	ID=g25366.t2.intron7;Parent=g25366.t2;
OX637535.1_Linnaemya_tessellans_genome_assembly,_chromosome:_4	AUGUSTUS	CDS	110838370	110838624	1	+	0	ID=g25366.t2.CDS8;Parent=g25366.t2;
OX637535.1_Linnaemya_tessellans_genome_assembly,_chromosome:_4	AUGUSTUS	exon	110838370	110838624	.	+	.	ID=g25366.t2.exon8;Parent=g25366.t2;
OX637535.1_Linnaemya_tessellans_genome_assembly,_chromosome:_4	AUGUSTUS	intron	110838625	110838704	1	+	.	ID=g25366.t2.intron8;Parent=g25366.t2;
OX637535.1_Linnaemya_tessellans_genome_assembly,_chromosome:_4	AUGUSTUS	CDS	110838705	110838857	1	+	0	ID=g25366.t2.CDS9;Parent=g25366.t2;
OX637535.1_Linnaemya_tessellans_genome_assembly,_chromosome:_4	AUGUSTUS	exon	110838705	110838857	.	+	.	ID=g25366.t2.exon9;Parent=g25366.t2;
OX637535.1_Linnaemya_tessellans_genome_assembly,_chromosome:_4	AUGUSTUS	stop_codon	110838855	110838857	.	+	0	ID=g25366.t2.stop1;Parent=g25366.t2;
OX637535.1_Linnaemya_tessellans_genome_assembly,_chromosome:_4	AUGUSTUS	mRNA	110821343	110838857	0.43	+	.	ID=g25366.t3;Parent=g25366;
OX637535.1_Linnaemya_tessellans_genome_assembly,_chromosome:_4	AUGUSTUS	start_codon	110821343	110821345	.	+	0	ID=g25366.t3.start1;Parent=g25366.t3;
OX637535.1_Linnaemya_tessellans_genome_assembly,_chromosome:_4	AUGUSTUS	CDS	110821343	110821363	0.43	+	0	ID=g25366.t3.CDS1;Parent=g25366.t3;
OX637535.1_Linnaemya_tessellans_genome_assembly,_chromosome:_4	AUGUSTUS	exon	110821343	110821363	.	+	.	ID=g25366.t3.exon1;Parent=g25366.t3;
OX637535.1_Linnaemya_tessellans_genome_assembly,_chromosome:_4	AUGUSTUS	intron	110821364	110834900	0.43	+	.	ID=g25366.t3.intron1;Parent=g25366.t3;
OX637535.1_Linnaemya_tessellans_genome_assembly,_chromosome:_4	AUGUSTUS	CDS	110834901	110835023	1	+	0	ID=g25366.t3.CDS2;Parent=g25366.t3;
OX637535.1_Linnaemya_tessellans_genome_assembly,_chromosome:_4	AUGUSTUS	exon	110834901	110835023	.	+	.	ID=g25366.t3.exon2;Parent=g25366.t3;
OX637535.1_Linnaemya_tessellans_genome_assembly,_chromosome:_4	AUGUSTUS	intron	110835024	110836057	1	+	.	ID=g25366.t3.intron2;Parent=g25366.t3;
OX637535.1_Linnaemya_tessellans_genome_assembly,_chromosome:_4	AUGUSTUS	CDS	110836058	110836231	1	+	0	ID=g25366.t3.CDS3;Parent=g25366.t3;
OX637535.1_Linnaemya_tessellans_genome_assembly,_chromosome:_4	AUGUSTUS	exon	110836058	110836231	.	+	.	ID=g25366.t3.exon3;Parent=g25366.t3;
OX637535.1_Linnaemya_tessellans_genome_assembly,_chromosome:_4	AUGUSTUS	intron	110836232	110836307	1	+	.	ID=g25366.t3.intron3;Parent=g25366.t3;
OX637535.1_Linnaemya_tessellans_genome_assembly,_chromosome:_4	AUGUSTUS	CDS	110836308	110836496	1	+	0	ID=g25366.t3.CDS4;Parent=g25366.t3;
OX637535.1_Linnaemya_tessellans_genome_assembly,_chromosome:_4	AUGUSTUS	exon	110836308	110836496	.	+	.	ID=g25366.t3.exon4;Parent=g25366.t3;
OX637535.1_Linnaemya_tessellans_genome_assembly,_chromosome:_4	AUGUSTUS	intron	110836497	110837480	1	+	.	ID=g25366.t3.intron4;Parent=g25366.t3;
OX637535.1_Linnaemya_tessellans_genome_assembly,_chromosome:_4	AUGUSTUS	CDS	110837481	110837546	1	+	0	ID=g25366.t3.CDS5;Parent=g25366.t3;
OX637535.1_Linnaemya_tessellans_genome_assembly,_chromosome:_4	AUGUSTUS	exon	110837481	110837546	.	+	.	ID=g25366.t3.exon5;Parent=g25366.t3;
OX637535.1_Linnaemya_tessellans_genome_assembly,_chromosome:_4	AUGUSTUS	intron	110837547	110837750	1	+	.	ID=g25366.t3.intron5;Parent=g25366.t3;
OX637535.1_Linnaemya_tessellans_genome_assembly,_chromosome:_4	AUGUSTUS	CDS	110837751	110837931	1	+	0	ID=g25366.t3.CDS6;Parent=g25366.t3;
OX637535.1_Linnaemya_tessellans_genome_assembly,_chromosome:_4	AUGUSTUS	exon	110837751	110837931	.	+	.	ID=g25366.t3.exon6;Parent=g25366.t3;
OX637535.1_Linnaemya_tessellans_genome_assembly,_chromosome:_4	AUGUSTUS	intron	110837932	110838052	1	+	.	ID=g25366.t3.intron6;Parent=g25366.t3;
OX637535.1_Linnaemya_tessellans_genome_assembly,_chromosome:_4	AUGUSTUS	CDS	110838053	110838312	1	+	2	ID=g25366.t3.CDS7;Parent=g25366.t3;
OX637535.1_Linnaemya_tessellans_genome_assembly,_chromosome:_4	AUGUSTUS	exon	110838053	110838312	.	+	.	ID=g25366.t3.exon7;Parent=g25366.t3;
OX637535.1_Linnaemya_tessellans_genome_assembly,_chromosome:_4	AUGUSTUS	intron	110838313	110838369	1	+	.	ID=g25366.t3.intron7;Parent=g25366.t3;
OX637535.1_Linnaemya_tessellans_genome_assembly,_chromosome:_4	AUGUSTUS	CDS	110838370	110838624	1	+	0	ID=g25366.t3.CDS8;Parent=g25366.t3;
OX637535.1_Linnaemya_tessellans_genome_assembly,_chromosome:_4	AUGUSTUS	exon	110838370	110838624	.	+	.	ID=g25366.t3.exon8;Parent=g25366.t3;
OX637535.1_Linnaemya_tessellans_genome_assembly,_chromosome:_4	AUGUSTUS	intron	110838625	110838704	1	+	.	ID=g25366.t3.intron8;Parent=g25366.t3;
OX637535.1_Linnaemya_tessellans_genome_assembly,_chromosome:_4	AUGUSTUS	CDS	110838705	110838857	1	+	0	ID=g25366.t3.CDS9;Parent=g25366.t3;
OX637535.1_Linnaemya_tessellans_genome_assembly,_chromosome:_4	AUGUSTUS	exon	110838705	110838857	.	+	.	ID=g25366.t3.exon9;Parent=g25366.t3;
OX637535.1_Linnaemya_tessellans_genome_assembly,_chromosome:_4	AUGUSTUS	stop_codon	110838855	110838857	.	+	0	ID=g25366.t3.stop1;Parent=g25366.t3;
OX637535.1_Linnaemya_tessellans_genome_assembly,_chromosome:_4	AUGUSTUS	gene	110841984	110842295	.	-	.	ID=g25367;
OX637535.1_Linnaemya_tessellans_genome_assembly,_chromosome:_4	AUGUSTUS	mRNA	110841984	110842295	0.89	-	.	ID=g25367.t1;Parent=g25367;
OX637535.1_Linnaemya_tessellans_genome_assembly,_chromosome:_4	AUGUSTUS	stop_codon	110841984	110841986	.	-	0	ID=g25367.t1.stop1;Parent=g25367.t1;
OX637535.1_Linnaemya_tessellans_genome_assembly,_chromosome:_4	AUGUSTUS	CDS	110841984	110842200	1	-	1	ID=g25367.t1.CDS1;Parent=g25367.t1;
OX637535.1_Linnaemya_tessellans_genome_assembly,_chromosome:_4	AUGUSTUS	exon	110841984	110842200	.	-	.	ID=g25367.t1.exon1;Parent=g25367.t1;
OX637535.1_Linnaemya_tessellans_genome_assembly,_chromosome:_4	AUGUSTUS	intron	110842201	110842266	1	-	.	ID=g25367.t1.intron1;Parent=g25367.t1;
OX637535.1_Linnaemya_tessellans_genome_assembly,_chromosome:_4	AUGUSTUS	CDS	110842267	110842295	0.89	-	0	ID=g25367.t1.CDS2;Parent=g25367.t1;
OX637535.1_Linnaemya_tessellans_genome_assembly,_chromosome:_4	AUGUSTUS	exon	110842267	110842295	.	-	.	ID=g25367.t1.exon2;Parent=g25367.t1;
OX637535.1_Linnaemya_tessellans_genome_assembly,_chromosome:_4	AUGUSTUS	start_codon	110842293	110842295	.	-	0	ID=g25367.t1.start1;Parent=g25367.t1;
OX637535.1_Linnaemya_tessellans_genome_assembly,_chromosome:_4	AUGUSTUS	gene	110842628	110844126	.	-	.	ID=g25368;
OX637535.1_Linnaemya_tessellans_genome_assembly,_chromosome:_4	AUGUSTUS	mRNA	110842628	110844126	0.98	-	.	ID=g25368.t1;Parent=g25368;
OX637535.1_Linnaemya_tessellans_genome_assembly,_chromosome:_4	AUGUSTUS	stop_codon	110842628	110842630	.	-	0	ID=g25368.t1.stop1;Parent=g25368.t1;
OX637535.1_Linnaemya_tessellans_genome_assembly,_chromosome:_4	AUGUSTUS	CDS	110842628	110842678	1	-	0	ID=g25368.t1.CDS1;Parent=g25368.t1;
OX637535.1_Linnaemya_tessellans_genome_assembly,_chromosome:_4	AUGUSTUS	exon	110842628	110842678	.	-	.	ID=g25368.t1.exon1;Parent=g25368.t1;
OX637535.1_Linnaemya_tessellans_genome_assembly,_chromosome:_4	AUGUSTUS	intron	110842679	110842740	1	-	.	ID=g25368.t1.intron1;Parent=g25368.t1;
OX637535.1_Linnaemya_tessellans_genome_assembly,_chromosome:_4	AUGUSTUS	CDS	110842741	110842923	1	-	0	ID=g25368.t1.CDS2;Parent=g25368.t1;
OX637535.1_Linnaemya_tessellans_genome_assembly,_chromosome:_4	AUGUSTUS	exon	110842741	110842923	.	-	.	ID=g25368.t1.exon2;Parent=g25368.t1;
OX637535.1_Linnaemya_tessellans_genome_assembly,_chromosome:_4	AUGUSTUS	intron	110842924	110843209	1	-	.	ID=g25368.t1.intron2;Parent=g25368.t1;
OX637535.1_Linnaemya_tessellans_genome_assembly,_chromosome:_4	AUGUSTUS	CDS	110843210	110843384	1	-	1	ID=g25368.t1.CDS3;Parent=g25368.t1;
OX637535.1_Linnaemya_tessellans_genome_assembly,_chromosome:_4	AUGUSTUS	exon	110843210	110843384	.	-	.	ID=g25368.t1.exon3;Parent=g25368.t1;
OX637535.1_Linnaemya_tessellans_genome_assembly,_chromosome:_4	AUGUSTUS	intron	110843385	110843443	1	-	.	ID=g25368.t1.intron3;Parent=g25368.t1;
OX637535.1_Linnaemya_tessellans_genome_assembly,_chromosome:_4	AUGUSTUS	CDS	110843444	110843634	1	-	0	ID=g25368.t1.CDS4;Parent=g25368.t1;
OX637535.1_Linnaemya_tessellans_genome_assembly,_chromosome:_4	AUGUSTUS	exon	110843444	110843634	.	-	.	ID=g25368.t1.exon4;Parent=g25368.t1;
OX637535.1_Linnaemya_tessellans_genome_assembly,_chromosome:_4	AUGUSTUS	intron	110843635	110843689	1	-	.	ID=g25368.t1.intron4;Parent=g25368.t1;
OX637535.1_Linnaemya_tessellans_genome_assembly,_chromosome:_4	AUGUSTUS	CDS	110843690	110843794	1	-	0	ID=g25368.t1.CDS5;Parent=g25368.t1;
OX637535.1_Linnaemya_tessellans_genome_assembly,_chromosome:_4	AUGUSTUS	exon	110843690	110843794	.	-	.	ID=g25368.t1.exon5;Parent=g25368.t1;
OX637535.1_Linnaemya_tessellans_genome_assembly,_chromosome:_4	AUGUSTUS	intron	110843795	110843849	1	-	.	ID=g25368.t1.intron5;Parent=g25368.t1;
OX637535.1_Linnaemya_tessellans_genome_assembly,_chromosome:_4	AUGUSTUS	CDS	110843850	110843966	0.98	-	0	ID=g25368.t1.CDS6;Parent=g25368.t1;
OX637535.1_Linnaemya_tessellans_genome_assembly,_chromosome:_4	AUGUSTUS	exon	110843850	110843966	.	-	.	ID=g25368.t1.exon6;Parent=g25368.t1;
OX637535.1_Linnaemya_tessellans_genome_assembly,_chromosome:_4	AUGUSTUS	intron	110843967	110844063	0.98	-	.	ID=g25368.t1.intron6;Parent=g25368.t1;
OX637535.1_Linnaemya_tessellans_genome_assembly,_chromosome:_4	AUGUSTUS	CDS	110844064	110844126	1	-	0	ID=g25368.t1.CDS7;Parent=g25368.t1;
OX637535.1_Linnaemya_tessellans_genome_assembly,_chromosome:_4	AUGUSTUS	exon	110844064	110844126	.	-	.	ID=g25368.t1.exon7;Parent=g25368.t1;
OX637535.1_Linnaemya_tessellans_genome_assembly,_chromosome:_4	AUGUSTUS	start_codon	110844124	110844126	.	-	0	ID=g25368.t1.start1;Parent=g25368.t1;
OX637535.1_Linnaemya_tessellans_genome_assembly,_chromosome:_4	AUGUSTUS	gene	110845110	110845700	.	+	.	ID=g25369;
OX637535.1_Linnaemya_tessellans_genome_assembly,_chromosome:_4	AUGUSTUS	mRNA	110845110	110845700	1	+	.	ID=g25369.t1;Parent=g25369;
OX637535.1_Linnaemya_tessellans_genome_assembly,_chromosome:_4	AUGUSTUS	start_codon	110845110	110845112	.	+	0	ID=g25369.t1.start1;Parent=g25369.t1;
OX637535.1_Linnaemya_tessellans_genome_assembly,_chromosome:_4	AUGUSTUS	CDS	110845110	110845700	1	+	0	ID=g25369.t1.CDS1;Parent=g25369.t1;
OX637535.1_Linnaemya_tessellans_genome_assembly,_chromosome:_4	AUGUSTUS	exon	110845110	110845700	.	+	.	ID=g25369.t1.exon1;Parent=g25369.t1;
OX637535.1_Linnaemya_tessellans_genome_assembly,_chromosome:_4	AUGUSTUS	stop_codon	110845698	110845700	.	+	0	ID=g25369.t1.stop1;Parent=g25369.t1;
OX637535.1_Linnaemya_tessellans_genome_assembly,_chromosome:_4	AUGUSTUS	gene	110845751	110846023	.	+	.	ID=g25370;
OX637535.1_Linnaemya_tessellans_genome_assembly,_chromosome:_4	AUGUSTUS	mRNA	110845751	110846023	1	+	.	ID=g25370.t1;Parent=g25370;
OX637535.1_Linnaemya_tessellans_genome_assembly,_chromosome:_4	AUGUSTUS	start_codon	110845751	110845753	.	+	0	ID=g25370.t1.start1;Parent=g25370.t1;
OX637535.1_Linnaemya_tessellans_genome_assembly,_chromosome:_4	AUGUSTUS	CDS	110845751	110846023	1	+	0	ID=g25370.t1.CDS1;Parent=g25370.t1;
OX637535.1_Linnaemya_tessellans_genome_assembly,_chromosome:_4	AUGUSTUS	exon	110845751	110846023	.	+	.	ID=g25370.t1.exon1;Parent=g25370.t1;
OX637535.1_Linnaemya_tessellans_genome_assembly,_chromosome:_4	AUGUSTUS	stop_codon	110846021	110846023	.	+	0	ID=g25370.t1.stop1;Parent=g25370.t1;
OX637535.1_Linnaemya_tessellans_genome_assembly,_chromosome:_4	AUGUSTUS	gene	110848102	110851903	.	-	.	ID=g25371;
OX637535.1_Linnaemya_tessellans_genome_assembly,_chromosome:_4	AUGUSTUS	mRNA	110848102	110851903	1	-	.	ID=g25371.t1;Parent=g25371;
OX637535.1_Linnaemya_tessellans_genome_assembly,_chromosome:_4	AUGUSTUS	stop_codon	110848102	110848104	.	-	0	ID=g25371.t1.stop1;Parent=g25371.t1;
OX637535.1_Linnaemya_tessellans_genome_assembly,_chromosome:_4	AUGUSTUS	CDS	110848102	110848199	1	-	2	ID=g25371.t1.CDS1;Parent=g25371.t1;
OX637535.1_Linnaemya_tessellans_genome_assembly,_chromosome:_4	AUGUSTUS	exon	110848102	110848199	.	-	.	ID=g25371.t1.exon1;Parent=g25371.t1;
OX637535.1_Linnaemya_tessellans_genome_assembly,_chromosome:_4	AUGUSTUS	intron	110848200	110848369	1	-	.	ID=g25371.t1.intron1;Parent=g25371.t1;
OX637535.1_Linnaemya_tessellans_genome_assembly,_chromosome:_4	AUGUSTUS	CDS	110848370	110849807	1	-	0	ID=g25371.t1.CDS2;Parent=g25371.t1;
OX637535.1_Linnaemya_tessellans_genome_assembly,_chromosome:_4	AUGUSTUS	exon	110848370	110849807	.	-	.	ID=g25371.t1.exon2;Parent=g25371.t1;
OX637535.1_Linnaemya_tessellans_genome_assembly,_chromosome:_4	AUGUSTUS	intron	110849808	110850044	1	-	.	ID=g25371.t1.intron2;Parent=g25371.t1;
OX637535.1_Linnaemya_tessellans_genome_assembly,_chromosome:_4	AUGUSTUS	CDS	110850045	110850179	1	-	0	ID=g25371.t1.CDS3;Parent=g25371.t1;
OX637535.1_Linnaemya_tessellans_genome_assembly,_chromosome:_4	AUGUSTUS	exon	110850045	110850179	.	-	.	ID=g25371.t1.exon3;Parent=g25371.t1;
OX637535.1_Linnaemya_tessellans_genome_assembly,_chromosome:_4	AUGUSTUS	intron	110850180	110850249	1	-	.	ID=g25371.t1.intron3;Parent=g25371.t1;
OX637535.1_Linnaemya_tessellans_genome_assembly,_chromosome:_4	AUGUSTUS	CDS	110850250	110850611	1	-	2	ID=g25371.t1.CDS4;Parent=g25371.t1;
OX637535.1_Linnaemya_tessellans_genome_assembly,_chromosome:_4	AUGUSTUS	exon	110850250	110850611	.	-	.	ID=g25371.t1.exon4;Parent=g25371.t1;
OX637535.1_Linnaemya_tessellans_genome_assembly,_chromosome:_4	AUGUSTUS	intron	110850612	110850674	1	-	.	ID=g25371.t1.intron4;Parent=g25371.t1;
OX637535.1_Linnaemya_tessellans_genome_assembly,_chromosome:_4	AUGUSTUS	CDS	110850675	110850985	1	-	1	ID=g25371.t1.CDS5;Parent=g25371.t1;
OX637535.1_Linnaemya_tessellans_genome_assembly,_chromosome:_4	AUGUSTUS	exon	110850675	110850985	.	-	.	ID=g25371.t1.exon5;Parent=g25371.t1;
OX637535.1_Linnaemya_tessellans_genome_assembly,_chromosome:_4	AUGUSTUS	intron	110850986	110851049	1	-	.	ID=g25371.t1.intron5;Parent=g25371.t1;
OX637535.1_Linnaemya_tessellans_genome_assembly,_chromosome:_4	AUGUSTUS	CDS	110851050	110851290	1	-	2	ID=g25371.t1.CDS6;Parent=g25371.t1;
OX637535.1_Linnaemya_tessellans_genome_assembly,_chromosome:_4	AUGUSTUS	exon	110851050	110851290	.	-	.	ID=g25371.t1.exon6;Parent=g25371.t1;
OX637535.1_Linnaemya_tessellans_genome_assembly,_chromosome:_4	AUGUSTUS	intron	110851291	110851368	1	-	.	ID=g25371.t1.intron6;Parent=g25371.t1;
OX637535.1_Linnaemya_tessellans_genome_assembly,_chromosome:_4	AUGUSTUS	CDS	110851369	110851773	1	-	2	ID=g25371.t1.CDS7;Parent=g25371.t1;
OX637535.1_Linnaemya_tessellans_genome_assembly,_chromosome:_4	AUGUSTUS	exon	110851369	110851773	.	-	.	ID=g25371.t1.exon7;Parent=g25371.t1;
OX637535.1_Linnaemya_tessellans_genome_assembly,_chromosome:_4	AUGUSTUS	intron	110851774	110851845	1	-	.	ID=g25371.t1.intron7;Parent=g25371.t1;
OX637535.1_Linnaemya_tessellans_genome_assembly,_chromosome:_4	AUGUSTUS	CDS	110851846	110851903	1	-	0	ID=g25371.t1.CDS8;Parent=g25371.t1;
OX637535.1_Linnaemya_tessellans_genome_assembly,_chromosome:_4	AUGUSTUS	exon	110851846	110851903	.	-	.	ID=g25371.t1.exon8;Parent=g25371.t1;
OX637535.1_Linnaemya_tessellans_genome_assembly,_chromosome:_4	AUGUSTUS	start_codon	110851901	110851903	.	-	0	ID=g25371.t1.start1;Parent=g25371.t1;
OX637535.1_Linnaemya_tessellans_genome_assembly,_chromosome:_4	AUGUSTUS	gene	110853436	110854899	.	+	.	ID=g25372;
OX637535.1_Linnaemya_tessellans_genome_assembly,_chromosome:_4	AUGUSTUS	mRNA	110853436	110854899	1	+	.	ID=g25372.t1;Parent=g25372;
OX637535.1_Linnaemya_tessellans_genome_assembly,_chromosome:_4	AUGUSTUS	start_codon	110853436	110853438	.	+	0	ID=g25372.t1.start1;Parent=g25372.t1;
OX637535.1_Linnaemya_tessellans_genome_assembly,_chromosome:_4	AUGUSTUS	CDS	110853436	110853500	1	+	0	ID=g25372.t1.CDS1;Parent=g25372.t1;
OX637535.1_Linnaemya_tessellans_genome_assembly,_chromosome:_4	AUGUSTUS	exon	110853436	110853500	.	+	.	ID=g25372.t1.exon1;Parent=g25372.t1;
OX637535.1_Linnaemya_tessellans_genome_assembly,_chromosome:_4	AUGUSTUS	intron	110853501	110853576	1	+	.	ID=g25372.t1.intron1;Parent=g25372.t1;
OX637535.1_Linnaemya_tessellans_genome_assembly,_chromosome:_4	AUGUSTUS	CDS	110853577	110853778	1	+	1	ID=g25372.t1.CDS2;Parent=g25372.t1;
OX637535.1_Linnaemya_tessellans_genome_assembly,_chromosome:_4	AUGUSTUS	exon	110853577	110853778	.	+	.	ID=g25372.t1.exon2;Parent=g25372.t1;
OX637535.1_Linnaemya_tessellans_genome_assembly,_chromosome:_4	AUGUSTUS	intron	110853779	110853844	1	+	.	ID=g25372.t1.intron2;Parent=g25372.t1;
OX637535.1_Linnaemya_tessellans_genome_assembly,_chromosome:_4	AUGUSTUS	CDS	110853845	110853984	1	+	0	ID=g25372.t1.CDS3;Parent=g25372.t1;
OX637535.1_Linnaemya_tessellans_genome_assembly,_chromosome:_4	AUGUSTUS	exon	110853845	110853984	.	+	.	ID=g25372.t1.exon3;Parent=g25372.t1;
OX637535.1_Linnaemya_tessellans_genome_assembly,_chromosome:_4	AUGUSTUS	intron	110853985	110854043	1	+	.	ID=g25372.t1.intron3;Parent=g25372.t1;
OX637535.1_Linnaemya_tessellans_genome_assembly,_chromosome:_4	AUGUSTUS	CDS	110854044	110854899	1	+	1	ID=g25372.t1.CDS4;Parent=g25372.t1;
OX637535.1_Linnaemya_tessellans_genome_assembly,_chromosome:_4	AUGUSTUS	exon	110854044	110854899	.	+	.	ID=g25372.t1.exon4;Parent=g25372.t1;
OX637535.1_Linnaemya_tessellans_genome_assembly,_chromosome:_4	AUGUSTUS	stop_codon	110854897	110854899	.	+	0	ID=g25372.t1.stop1;Parent=g25372.t1;
OX637535.1_Linnaemya_tessellans_genome_assembly,_chromosome:_4	AUGUSTUS	gene	110903878	110905878	.	+	.	ID=g25373;
OX637535.1_Linnaemya_tessellans_genome_assembly,_chromosome:_4	AUGUSTUS	mRNA	110903878	110905878	0.99	+	.	ID=g25373.t1;Parent=g25373;
OX637535.1_Linnaemya_tessellans_genome_assembly,_chromosome:_4	AUGUSTUS	start_codon	110903878	110903880	.	+	0	ID=g25373.t1.start1;Parent=g25373.t1;
OX637535.1_Linnaemya_tessellans_genome_assembly,_chromosome:_4	AUGUSTUS	CDS	110903878	110904232	1	+	0	ID=g25373.t1.CDS1;Parent=g25373.t1;
OX637535.1_Linnaemya_tessellans_genome_assembly,_chromosome:_4	AUGUSTUS	exon	110903878	110904232	.	+	.	ID=g25373.t1.exon1;Parent=g25373.t1;
OX637535.1_Linnaemya_tessellans_genome_assembly,_chromosome:_4	AUGUSTUS	intron	110904233	110904294	1	+	.	ID=g25373.t1.intron1;Parent=g25373.t1;
OX637535.1_Linnaemya_tessellans_genome_assembly,_chromosome:_4	AUGUSTUS	CDS	110904295	110904555	1	+	2	ID=g25373.t1.CDS2;Parent=g25373.t1;
OX637535.1_Linnaemya_tessellans_genome_assembly,_chromosome:_4	AUGUSTUS	exon	110904295	110904555	.	+	.	ID=g25373.t1.exon2;Parent=g25373.t1;
OX637535.1_Linnaemya_tessellans_genome_assembly,_chromosome:_4	AUGUSTUS	intron	110904556	110904627	1	+	.	ID=g25373.t1.intron2;Parent=g25373.t1;
OX637535.1_Linnaemya_tessellans_genome_assembly,_chromosome:_4	AUGUSTUS	CDS	110904628	110905140	1	+	2	ID=g25373.t1.CDS3;Parent=g25373.t1;
OX637535.1_Linnaemya_tessellans_genome_assembly,_chromosome:_4	AUGUSTUS	exon	110904628	110905140	.	+	.	ID=g25373.t1.exon3;Parent=g25373.t1;
OX637535.1_Linnaemya_tessellans_genome_assembly,_chromosome:_4	AUGUSTUS	intron	110905141	110905213	1	+	.	ID=g25373.t1.intron3;Parent=g25373.t1;
OX637535.1_Linnaemya_tessellans_genome_assembly,_chromosome:_4	AUGUSTUS	CDS	110905214	110905878	0.99	+	2	ID=g25373.t1.CDS4;Parent=g25373.t1;
OX637535.1_Linnaemya_tessellans_genome_assembly,_chromosome:_4	AUGUSTUS	exon	110905214	110905878	.	+	.	ID=g25373.t1.exon4;Parent=g25373.t1;
OX637535.1_Linnaemya_tessellans_genome_assembly,_chromosome:_4	AUGUSTUS	stop_codon	110905876	110905878	.	+	0	ID=g25373.t1.stop1;Parent=g25373.t1;
OX637535.1_Linnaemya_tessellans_genome_assembly,_chromosome:_4	AUGUSTUS	gene	110939865	110943591	.	+	.	ID=g25374;
OX637535.1_Linnaemya_tessellans_genome_assembly,_chromosome:_4	AUGUSTUS	mRNA	110939865	110943591	0.71	+	.	ID=g25374.t1;Parent=g25374;
OX637535.1_Linnaemya_tessellans_genome_assembly,_chromosome:_4	AUGUSTUS	CDS	110939865	110939867	0.71	+	0	ID=g25374.t1.CDS1;Parent=g25374.t1;
OX637535.1_Linnaemya_tessellans_genome_assembly,_chromosome:_4	AUGUSTUS	exon	110939865	110939867	.	+	.	ID=g25374.t1.exon1;Parent=g25374.t1;
OX637535.1_Linnaemya_tessellans_genome_assembly,_chromosome:_4	AUGUSTUS	start_codon	110939865	110939867	.	+	0	ID=g25374.t1.start1;Parent=g25374.t1;
OX637535.1_Linnaemya_tessellans_genome_assembly,_chromosome:_4	AUGUSTUS	intron	110939868	110942919	0.71	+	.	ID=g25374.t1.intron1;Parent=g25374.t1;
OX637535.1_Linnaemya_tessellans_genome_assembly,_chromosome:_4	AUGUSTUS	CDS	110942920	110943591	0.91	+	0	ID=g25374.t1.CDS2;Parent=g25374.t1;
OX637535.1_Linnaemya_tessellans_genome_assembly,_chromosome:_4	AUGUSTUS	exon	110942920	110943591	.	+	.	ID=g25374.t1.exon2;Parent=g25374.t1;
OX637535.1_Linnaemya_tessellans_genome_assembly,_chromosome:_4	AUGUSTUS	stop_codon	110943589	110943591	.	+	0	ID=g25374.t1.stop1;Parent=g25374.t1;
OX637535.1_Linnaemya_tessellans_genome_assembly,_chromosome:_4	AUGUSTUS	gene	110945518	110950156	.	-	.	ID=g25375;
OX637535.1_Linnaemya_tessellans_genome_assembly,_chromosome:_4	AUGUSTUS	mRNA	110945518	110950156	0.92	-	.	ID=g25375.t1;Parent=g25375;
OX637535.1_Linnaemya_tessellans_genome_assembly,_chromosome:_4	AUGUSTUS	stop_codon	110945518	110945520	.	-	0	ID=g25375.t1.stop1;Parent=g25375.t1;
OX637535.1_Linnaemya_tessellans_genome_assembly,_chromosome:_4	AUGUSTUS	CDS	110945518	110945539	0.95	-	1	ID=g25375.t1.CDS1;Parent=g25375.t1;
OX637535.1_Linnaemya_tessellans_genome_assembly,_chromosome:_4	AUGUSTUS	exon	110945518	110945539	.	-	.	ID=g25375.t1.exon1;Parent=g25375.t1;
OX637535.1_Linnaemya_tessellans_genome_assembly,_chromosome:_4	AUGUSTUS	intron	110945540	110945604	0.95	-	.	ID=g25375.t1.intron1;Parent=g25375.t1;
OX637535.1_Linnaemya_tessellans_genome_assembly,_chromosome:_4	AUGUSTUS	CDS	110945605	110945666	0.95	-	0	ID=g25375.t1.CDS2;Parent=g25375.t1;
OX637535.1_Linnaemya_tessellans_genome_assembly,_chromosome:_4	AUGUSTUS	exon	110945605	110945666	.	-	.	ID=g25375.t1.exon2;Parent=g25375.t1;
OX637535.1_Linnaemya_tessellans_genome_assembly,_chromosome:_4	AUGUSTUS	intron	110945667	110945743	1	-	.	ID=g25375.t1.intron2;Parent=g25375.t1;
OX637535.1_Linnaemya_tessellans_genome_assembly,_chromosome:_4	AUGUSTUS	CDS	110945744	110945873	1	-	1	ID=g25375.t1.CDS3;Parent=g25375.t1;
OX637535.1_Linnaemya_tessellans_genome_assembly,_chromosome:_4	AUGUSTUS	exon	110945744	110945873	.	-	.	ID=g25375.t1.exon3;Parent=g25375.t1;
OX637535.1_Linnaemya_tessellans_genome_assembly,_chromosome:_4	AUGUSTUS	intron	110945874	110947773	1	-	.	ID=g25375.t1.intron3;Parent=g25375.t1;
OX637535.1_Linnaemya_tessellans_genome_assembly,_chromosome:_4	AUGUSTUS	CDS	110947774	110947930	1	-	2	ID=g25375.t1.CDS4;Parent=g25375.t1;
OX637535.1_Linnaemya_tessellans_genome_assembly,_chromosome:_4	AUGUSTUS	exon	110947774	110947930	.	-	.	ID=g25375.t1.exon4;Parent=g25375.t1;
OX637535.1_Linnaemya_tessellans_genome_assembly,_chromosome:_4	AUGUSTUS	intron	110947931	110948235	1	-	.	ID=g25375.t1.intron4;Parent=g25375.t1;
OX637535.1_Linnaemya_tessellans_genome_assembly,_chromosome:_4	AUGUSTUS	CDS	110948236	110948466	1	-	2	ID=g25375.t1.CDS5;Parent=g25375.t1;
OX637535.1_Linnaemya_tessellans_genome_assembly,_chromosome:_4	AUGUSTUS	exon	110948236	110948466	.	-	.	ID=g25375.t1.exon5;Parent=g25375.t1;
OX637535.1_Linnaemya_tessellans_genome_assembly,_chromosome:_4	AUGUSTUS	intron	110948467	110948538	1	-	.	ID=g25375.t1.intron5;Parent=g25375.t1;
OX637535.1_Linnaemya_tessellans_genome_assembly,_chromosome:_4	AUGUSTUS	CDS	110948539	110948724	1	-	2	ID=g25375.t1.CDS6;Parent=g25375.t1;
OX637535.1_Linnaemya_tessellans_genome_assembly,_chromosome:_4	AUGUSTUS	exon	110948539	110948724	.	-	.	ID=g25375.t1.exon6;Parent=g25375.t1;
OX637535.1_Linnaemya_tessellans_genome_assembly,_chromosome:_4	AUGUSTUS	intron	110948725	110948816	1	-	.	ID=g25375.t1.intron6;Parent=g25375.t1;
OX637535.1_Linnaemya_tessellans_genome_assembly,_chromosome:_4	AUGUSTUS	CDS	110948817	110948985	1	-	0	ID=g25375.t1.CDS7;Parent=g25375.t1;
OX637535.1_Linnaemya_tessellans_genome_assembly,_chromosome:_4	AUGUSTUS	exon	110948817	110948985	.	-	.	ID=g25375.t1.exon7;Parent=g25375.t1;
OX637535.1_Linnaemya_tessellans_genome_assembly,_chromosome:_4	AUGUSTUS	intron	110948986	110949049	1	-	.	ID=g25375.t1.intron7;Parent=g25375.t1;
OX637535.1_Linnaemya_tessellans_genome_assembly,_chromosome:_4	AUGUSTUS	CDS	110949050	110950156	0.96	-	0	ID=g25375.t1.CDS8;Parent=g25375.t1;
OX637535.1_Linnaemya_tessellans_genome_assembly,_chromosome:_4	AUGUSTUS	exon	110949050	110950156	.	-	.	ID=g25375.t1.exon8;Parent=g25375.t1;
OX637535.1_Linnaemya_tessellans_genome_assembly,_chromosome:_4	AUGUSTUS	start_codon	110950154	110950156	.	-	0	ID=g25375.t1.start1;Parent=g25375.t1;
OX637535.1_Linnaemya_tessellans_genome_assembly,_chromosome:_4	AUGUSTUS	gene	110953084	110957527	.	+	.	ID=g25376;
OX637535.1_Linnaemya_tessellans_genome_assembly,_chromosome:_4	AUGUSTUS	mRNA	110953084	110957527	0.77	+	.	ID=g25376.t1;Parent=g25376;
OX637535.1_Linnaemya_tessellans_genome_assembly,_chromosome:_4	AUGUSTUS	start_codon	110953084	110953086	.	+	0	ID=g25376.t1.start1;Parent=g25376.t1;
OX637535.1_Linnaemya_tessellans_genome_assembly,_chromosome:_4	AUGUSTUS	CDS	110953084	110953578	1	+	0	ID=g25376.t1.CDS1;Parent=g25376.t1;
OX637535.1_Linnaemya_tessellans_genome_assembly,_chromosome:_4	AUGUSTUS	exon	110953084	110953578	.	+	.	ID=g25376.t1.exon1;Parent=g25376.t1;
OX637535.1_Linnaemya_tessellans_genome_assembly,_chromosome:_4	AUGUSTUS	intron	110953579	110956572	1	+	.	ID=g25376.t1.intron1;Parent=g25376.t1;
OX637535.1_Linnaemya_tessellans_genome_assembly,_chromosome:_4	AUGUSTUS	CDS	110956573	110956723	1	+	0	ID=g25376.t1.CDS2;Parent=g25376.t1;
OX637535.1_Linnaemya_tessellans_genome_assembly,_chromosome:_4	AUGUSTUS	exon	110956573	110956723	.	+	.	ID=g25376.t1.exon2;Parent=g25376.t1;
OX637535.1_Linnaemya_tessellans_genome_assembly,_chromosome:_4	AUGUSTUS	intron	110956724	110956788	1	+	.	ID=g25376.t1.intron2;Parent=g25376.t1;
OX637535.1_Linnaemya_tessellans_genome_assembly,_chromosome:_4	AUGUSTUS	CDS	110956789	110956974	1	+	2	ID=g25376.t1.CDS3;Parent=g25376.t1;
OX637535.1_Linnaemya_tessellans_genome_assembly,_chromosome:_4	AUGUSTUS	exon	110956789	110956974	.	+	.	ID=g25376.t1.exon3;Parent=g25376.t1;
OX637535.1_Linnaemya_tessellans_genome_assembly,_chromosome:_4	AUGUSTUS	intron	110956975	110957072	1	+	.	ID=g25376.t1.intron3;Parent=g25376.t1;
OX637535.1_Linnaemya_tessellans_genome_assembly,_chromosome:_4	AUGUSTUS	CDS	110957073	110957306	1	+	2	ID=g25376.t1.CDS4;Parent=g25376.t1;
OX637535.1_Linnaemya_tessellans_genome_assembly,_chromosome:_4	AUGUSTUS	exon	110957073	110957306	.	+	.	ID=g25376.t1.exon4;Parent=g25376.t1;
OX637535.1_Linnaemya_tessellans_genome_assembly,_chromosome:_4	AUGUSTUS	intron	110957307	110957366	1	+	.	ID=g25376.t1.intron4;Parent=g25376.t1;
OX637535.1_Linnaemya_tessellans_genome_assembly,_chromosome:_4	AUGUSTUS	CDS	110957367	110957527	0.77	+	2	ID=g25376.t1.CDS5;Parent=g25376.t1;
OX637535.1_Linnaemya_tessellans_genome_assembly,_chromosome:_4	AUGUSTUS	exon	110957367	110957527	.	+	.	ID=g25376.t1.exon5;Parent=g25376.t1;
OX637535.1_Linnaemya_tessellans_genome_assembly,_chromosome:_4	AUGUSTUS	stop_codon	110957525	110957527	.	+	0	ID=g25376.t1.stop1;Parent=g25376.t1;
OX637535.1_Linnaemya_tessellans_genome_assembly,_chromosome:_4	AUGUSTUS	gene	110974734	110976045	.	+	.	ID=g25377;
OX637535.1_Linnaemya_tessellans_genome_assembly,_chromosome:_4	AUGUSTUS	mRNA	110974734	110976045	1	+	.	ID=g25377.t1;Parent=g25377;
OX637535.1_Linnaemya_tessellans_genome_assembly,_chromosome:_4	AUGUSTUS	start_codon	110974734	110974736	.	+	0	ID=g25377.t1.start1;Parent=g25377.t1;
OX637535.1_Linnaemya_tessellans_genome_assembly,_chromosome:_4	AUGUSTUS	CDS	110974734	110975038	1	+	0	ID=g25377.t1.CDS1;Parent=g25377.t1;
OX637535.1_Linnaemya_tessellans_genome_assembly,_chromosome:_4	AUGUSTUS	exon	110974734	110975038	.	+	.	ID=g25377.t1.exon1;Parent=g25377.t1;
OX637535.1_Linnaemya_tessellans_genome_assembly,_chromosome:_4	AUGUSTUS	intron	110975039	110975108	1	+	.	ID=g25377.t1.intron1;Parent=g25377.t1;
OX637535.1_Linnaemya_tessellans_genome_assembly,_chromosome:_4	AUGUSTUS	CDS	110975109	110976045	1	+	1	ID=g25377.t1.CDS2;Parent=g25377.t1;
OX637535.1_Linnaemya_tessellans_genome_assembly,_chromosome:_4	AUGUSTUS	exon	110975109	110976045	.	+	.	ID=g25377.t1.exon2;Parent=g25377.t1;
OX637535.1_Linnaemya_tessellans_genome_assembly,_chromosome:_4	AUGUSTUS	stop_codon	110976043	110976045	.	+	0	ID=g25377.t1.stop1;Parent=g25377.t1;
OX637535.1_Linnaemya_tessellans_genome_assembly,_chromosome:_4	AUGUSTUS	gene	111133669	111134445	.	+	.	ID=g25378;
OX637535.1_Linnaemya_tessellans_genome_assembly,_chromosome:_4	AUGUSTUS	mRNA	111133669	111134445	1	+	.	ID=g25378.t1;Parent=g25378;
OX637535.1_Linnaemya_tessellans_genome_assembly,_chromosome:_4	AUGUSTUS	start_codon	111133669	111133671	.	+	0	ID=g25378.t1.start1;Parent=g25378.t1;
OX637535.1_Linnaemya_tessellans_genome_assembly,_chromosome:_4	AUGUSTUS	CDS	111133669	111134445	1	+	0	ID=g25378.t1.CDS1;Parent=g25378.t1;
OX637535.1_Linnaemya_tessellans_genome_assembly,_chromosome:_4	AUGUSTUS	exon	111133669	111134445	.	+	.	ID=g25378.t1.exon1;Parent=g25378.t1;
OX637535.1_Linnaemya_tessellans_genome_assembly,_chromosome:_4	AUGUSTUS	stop_codon	111134443	111134445	.	+	0	ID=g25378.t1.stop1;Parent=g25378.t1;
OX637535.1_Linnaemya_tessellans_genome_assembly,_chromosome:_4	AUGUSTUS	gene	111152544	111153953	.	+	.	ID=g25379;
OX637535.1_Linnaemya_tessellans_genome_assembly,_chromosome:_4	AUGUSTUS	mRNA	111152544	111153953	0.99	+	.	ID=g25379.t1;Parent=g25379;
OX637535.1_Linnaemya_tessellans_genome_assembly,_chromosome:_4	AUGUSTUS	start_codon	111152544	111152546	.	+	0	ID=g25379.t1.start1;Parent=g25379.t1;
OX637535.1_Linnaemya_tessellans_genome_assembly,_chromosome:_4	AUGUSTUS	CDS	111152544	111152560	0.99	+	0	ID=g25379.t1.CDS1;Parent=g25379.t1;
OX637535.1_Linnaemya_tessellans_genome_assembly,_chromosome:_4	AUGUSTUS	exon	111152544	111152560	.	+	.	ID=g25379.t1.exon1;Parent=g25379.t1;
OX637535.1_Linnaemya_tessellans_genome_assembly,_chromosome:_4	AUGUSTUS	intron	111152561	111152992	0.99	+	.	ID=g25379.t1.intron1;Parent=g25379.t1;
OX637535.1_Linnaemya_tessellans_genome_assembly,_chromosome:_4	AUGUSTUS	CDS	111152993	111153953	1	+	1	ID=g25379.t1.CDS2;Parent=g25379.t1;
OX637535.1_Linnaemya_tessellans_genome_assembly,_chromosome:_4	AUGUSTUS	exon	111152993	111153953	.	+	.	ID=g25379.t1.exon2;Parent=g25379.t1;
OX637535.1_Linnaemya_tessellans_genome_assembly,_chromosome:_4	AUGUSTUS	stop_codon	111153951	111153953	.	+	0	ID=g25379.t1.stop1;Parent=g25379.t1;
OX637535.1_Linnaemya_tessellans_genome_assembly,_chromosome:_4	AUGUSTUS	gene	111160110	111160811	.	+	.	ID=g25380;
OX637535.1_Linnaemya_tessellans_genome_assembly,_chromosome:_4	AUGUSTUS	mRNA	111160110	111160811	1	+	.	ID=g25380.t1;Parent=g25380;
OX637535.1_Linnaemya_tessellans_genome_assembly,_chromosome:_4	AUGUSTUS	start_codon	111160110	111160112	.	+	0	ID=g25380.t1.start1;Parent=g25380.t1;
OX637535.1_Linnaemya_tessellans_genome_assembly,_chromosome:_4	AUGUSTUS	CDS	111160110	111160811	1	+	0	ID=g25380.t1.CDS1;Parent=g25380.t1;
OX637535.1_Linnaemya_tessellans_genome_assembly,_chromosome:_4	AUGUSTUS	exon	111160110	111160811	.	+	.	ID=g25380.t1.exon1;Parent=g25380.t1;
OX637535.1_Linnaemya_tessellans_genome_assembly,_chromosome:_4	AUGUSTUS	stop_codon	111160809	111160811	.	+	0	ID=g25380.t1.stop1;Parent=g25380.t1;
OX637535.1_Linnaemya_tessellans_genome_assembly,_chromosome:_4	AUGUSTUS	gene	111259577	111259954	.	-	.	ID=g25381;
OX637535.1_Linnaemya_tessellans_genome_assembly,_chromosome:_4	AUGUSTUS	mRNA	111259577	111259954	1	-	.	ID=g25381.t1;Parent=g25381;
OX637535.1_Linnaemya_tessellans_genome_assembly,_chromosome:_4	AUGUSTUS	stop_codon	111259577	111259579	.	-	0	ID=g25381.t1.stop1;Parent=g25381.t1;
OX637535.1_Linnaemya_tessellans_genome_assembly,_chromosome:_4	AUGUSTUS	CDS	111259577	111259954	1	-	0	ID=g25381.t1.CDS1;Parent=g25381.t1;
OX637535.1_Linnaemya_tessellans_genome_assembly,_chromosome:_4	AUGUSTUS	exon	111259577	111259954	.	-	.	ID=g25381.t1.exon1;Parent=g25381.t1;
OX637535.1_Linnaemya_tessellans_genome_assembly,_chromosome:_4	AUGUSTUS	start_codon	111259952	111259954	.	-	0	ID=g25381.t1.start1;Parent=g25381.t1;
OX637535.1_Linnaemya_tessellans_genome_assembly,_chromosome:_4	AUGUSTUS	gene	111646536	111647273	.	-	.	ID=g25382;
OX637535.1_Linnaemya_tessellans_genome_assembly,_chromosome:_4	AUGUSTUS	mRNA	111646536	111647273	1	-	.	ID=g25382.t1;Parent=g25382;
OX637535.1_Linnaemya_tessellans_genome_assembly,_chromosome:_4	AUGUSTUS	stop_codon	111646536	111646538	.	-	0	ID=g25382.t1.stop1;Parent=g25382.t1;
OX637535.1_Linnaemya_tessellans_genome_assembly,_chromosome:_4	AUGUSTUS	CDS	111646536	111647273	1	-	0	ID=g25382.t1.CDS1;Parent=g25382.t1;
OX637535.1_Linnaemya_tessellans_genome_assembly,_chromosome:_4	AUGUSTUS	exon	111646536	111647273	.	-	.	ID=g25382.t1.exon1;Parent=g25382.t1;
OX637535.1_Linnaemya_tessellans_genome_assembly,_chromosome:_4	AUGUSTUS	start_codon	111647271	111647273	.	-	0	ID=g25382.t1.start1;Parent=g25382.t1;
OX637535.1_Linnaemya_tessellans_genome_assembly,_chromosome:_4	AUGUSTUS	gene	111651947	111653182	.	+	.	ID=g25383;
OX637535.1_Linnaemya_tessellans_genome_assembly,_chromosome:_4	AUGUSTUS	mRNA	111651947	111653182	1	+	.	ID=g25383.t1;Parent=g25383;
OX637535.1_Linnaemya_tessellans_genome_assembly,_chromosome:_4	AUGUSTUS	start_codon	111651947	111651949	.	+	0	ID=g25383.t1.start1;Parent=g25383.t1;
OX637535.1_Linnaemya_tessellans_genome_assembly,_chromosome:_4	AUGUSTUS	CDS	111651947	111653182	1	+	0	ID=g25383.t1.CDS1;Parent=g25383.t1;
OX637535.1_Linnaemya_tessellans_genome_assembly,_chromosome:_4	AUGUSTUS	exon	111651947	111653182	.	+	.	ID=g25383.t1.exon1;Parent=g25383.t1;
OX637535.1_Linnaemya_tessellans_genome_assembly,_chromosome:_4	AUGUSTUS	stop_codon	111653180	111653182	.	+	0	ID=g25383.t1.stop1;Parent=g25383.t1;
OX637535.1_Linnaemya_tessellans_genome_assembly,_chromosome:_4	AUGUSTUS	gene	111653995	111655145	.	+	.	ID=g25384;
OX637535.1_Linnaemya_tessellans_genome_assembly,_chromosome:_4	AUGUSTUS	mRNA	111653995	111655145	0.31	+	.	ID=g25384.t1;Parent=g25384;
OX637535.1_Linnaemya_tessellans_genome_assembly,_chromosome:_4	AUGUSTUS	start_codon	111653995	111653997	.	+	0	ID=g25384.t1.start1;Parent=g25384.t1;
OX637535.1_Linnaemya_tessellans_genome_assembly,_chromosome:_4	AUGUSTUS	CDS	111653995	111654987	0.31	+	0	ID=g25384.t1.CDS1;Parent=g25384.t1;
OX637535.1_Linnaemya_tessellans_genome_assembly,_chromosome:_4	AUGUSTUS	exon	111653995	111654987	.	+	.	ID=g25384.t1.exon1;Parent=g25384.t1;
OX637535.1_Linnaemya_tessellans_genome_assembly,_chromosome:_4	AUGUSTUS	intron	111654988	111655088	0.32	+	.	ID=g25384.t1.intron1;Parent=g25384.t1;
OX637535.1_Linnaemya_tessellans_genome_assembly,_chromosome:_4	AUGUSTUS	CDS	111655089	111655145	0.32	+	0	ID=g25384.t1.CDS2;Parent=g25384.t1;
OX637535.1_Linnaemya_tessellans_genome_assembly,_chromosome:_4	AUGUSTUS	exon	111655089	111655145	.	+	.	ID=g25384.t1.exon2;Parent=g25384.t1;
OX637535.1_Linnaemya_tessellans_genome_assembly,_chromosome:_4	AUGUSTUS	stop_codon	111655143	111655145	.	+	0	ID=g25384.t1.stop1;Parent=g25384.t1;
OX637535.1_Linnaemya_tessellans_genome_assembly,_chromosome:_4	AUGUSTUS	gene	111656822	111657565	.	+	.	ID=g25385;
OX637535.1_Linnaemya_tessellans_genome_assembly,_chromosome:_4	AUGUSTUS	mRNA	111656822	111657565	1	+	.	ID=g25385.t1;Parent=g25385;
OX637535.1_Linnaemya_tessellans_genome_assembly,_chromosome:_4	AUGUSTUS	start_codon	111656822	111656824	.	+	0	ID=g25385.t1.start1;Parent=g25385.t1;
OX637535.1_Linnaemya_tessellans_genome_assembly,_chromosome:_4	AUGUSTUS	CDS	111656822	111657565	1	+	0	ID=g25385.t1.CDS1;Parent=g25385.t1;
OX637535.1_Linnaemya_tessellans_genome_assembly,_chromosome:_4	AUGUSTUS	exon	111656822	111657565	.	+	.	ID=g25385.t1.exon1;Parent=g25385.t1;
OX637535.1_Linnaemya_tessellans_genome_assembly,_chromosome:_4	AUGUSTUS	stop_codon	111657563	111657565	.	+	0	ID=g25385.t1.stop1;Parent=g25385.t1;
OX637535.1_Linnaemya_tessellans_genome_assembly,_chromosome:_4	AUGUSTUS	gene	111753950	111778540	.	+	.	ID=g25386;
OX637535.1_Linnaemya_tessellans_genome_assembly,_chromosome:_4	AUGUSTUS	mRNA	111753950	111778540	0.94	+	.	ID=g25386.t1;Parent=g25386;
OX637535.1_Linnaemya_tessellans_genome_assembly,_chromosome:_4	AUGUSTUS	start_codon	111753950	111753952	.	+	0	ID=g25386.t1.start1;Parent=g25386.t1;
OX637535.1_Linnaemya_tessellans_genome_assembly,_chromosome:_4	AUGUSTUS	CDS	111753950	111753974	0.94	+	0	ID=g25386.t1.CDS1;Parent=g25386.t1;
OX637535.1_Linnaemya_tessellans_genome_assembly,_chromosome:_4	AUGUSTUS	exon	111753950	111753974	.	+	.	ID=g25386.t1.exon1;Parent=g25386.t1;
OX637535.1_Linnaemya_tessellans_genome_assembly,_chromosome:_4	AUGUSTUS	intron	111753975	111763184	0.94	+	.	ID=g25386.t1.intron1;Parent=g25386.t1;
OX637535.1_Linnaemya_tessellans_genome_assembly,_chromosome:_4	AUGUSTUS	CDS	111763185	111763356	1	+	2	ID=g25386.t1.CDS2;Parent=g25386.t1;
OX637535.1_Linnaemya_tessellans_genome_assembly,_chromosome:_4	AUGUSTUS	exon	111763185	111763356	.	+	.	ID=g25386.t1.exon2;Parent=g25386.t1;
OX637535.1_Linnaemya_tessellans_genome_assembly,_chromosome:_4	AUGUSTUS	intron	111763357	111763771	1	+	.	ID=g25386.t1.intron2;Parent=g25386.t1;
OX637535.1_Linnaemya_tessellans_genome_assembly,_chromosome:_4	AUGUSTUS	CDS	111763772	111763920	1	+	1	ID=g25386.t1.CDS3;Parent=g25386.t1;
OX637535.1_Linnaemya_tessellans_genome_assembly,_chromosome:_4	AUGUSTUS	exon	111763772	111763920	.	+	.	ID=g25386.t1.exon3;Parent=g25386.t1;
OX637535.1_Linnaemya_tessellans_genome_assembly,_chromosome:_4	AUGUSTUS	intron	111763921	111767834	1	+	.	ID=g25386.t1.intron3;Parent=g25386.t1;
OX637535.1_Linnaemya_tessellans_genome_assembly,_chromosome:_4	AUGUSTUS	CDS	111767835	111768005	1	+	2	ID=g25386.t1.CDS4;Parent=g25386.t1;
OX637535.1_Linnaemya_tessellans_genome_assembly,_chromosome:_4	AUGUSTUS	exon	111767835	111768005	.	+	.	ID=g25386.t1.exon4;Parent=g25386.t1;
OX637535.1_Linnaemya_tessellans_genome_assembly,_chromosome:_4	AUGUSTUS	intron	111768006	111770798	1	+	.	ID=g25386.t1.intron4;Parent=g25386.t1;
OX637535.1_Linnaemya_tessellans_genome_assembly,_chromosome:_4	AUGUSTUS	CDS	111770799	111770957	1	+	2	ID=g25386.t1.CDS5;Parent=g25386.t1;
OX637535.1_Linnaemya_tessellans_genome_assembly,_chromosome:_4	AUGUSTUS	exon	111770799	111770957	.	+	.	ID=g25386.t1.exon5;Parent=g25386.t1;
OX637535.1_Linnaemya_tessellans_genome_assembly,_chromosome:_4	AUGUSTUS	intron	111770958	111773976	1	+	.	ID=g25386.t1.intron5;Parent=g25386.t1;
OX637535.1_Linnaemya_tessellans_genome_assembly,_chromosome:_4	AUGUSTUS	CDS	111773977	111774053	1	+	2	ID=g25386.t1.CDS6;Parent=g25386.t1;
OX637535.1_Linnaemya_tessellans_genome_assembly,_chromosome:_4	AUGUSTUS	exon	111773977	111774053	.	+	.	ID=g25386.t1.exon6;Parent=g25386.t1;
OX637535.1_Linnaemya_tessellans_genome_assembly,_chromosome:_4	AUGUSTUS	intron	111774054	111774867	1	+	.	ID=g25386.t1.intron6;Parent=g25386.t1;
OX637535.1_Linnaemya_tessellans_genome_assembly,_chromosome:_4	AUGUSTUS	CDS	111774868	111774966	1	+	0	ID=g25386.t1.CDS7;Parent=g25386.t1;
OX637535.1_Linnaemya_tessellans_genome_assembly,_chromosome:_4	AUGUSTUS	exon	111774868	111774966	.	+	.	ID=g25386.t1.exon7;Parent=g25386.t1;
OX637535.1_Linnaemya_tessellans_genome_assembly,_chromosome:_4	AUGUSTUS	intron	111774967	111778102	1	+	.	ID=g25386.t1.intron7;Parent=g25386.t1;
OX637535.1_Linnaemya_tessellans_genome_assembly,_chromosome:_4	AUGUSTUS	CDS	111778103	111778262	1	+	0	ID=g25386.t1.CDS8;Parent=g25386.t1;
OX637535.1_Linnaemya_tessellans_genome_assembly,_chromosome:_4	AUGUSTUS	exon	111778103	111778262	.	+	.	ID=g25386.t1.exon8;Parent=g25386.t1;
OX637535.1_Linnaemya_tessellans_genome_assembly,_chromosome:_4	AUGUSTUS	intron	111778263	111778424	1	+	.	ID=g25386.t1.intron8;Parent=g25386.t1;
OX637535.1_Linnaemya_tessellans_genome_assembly,_chromosome:_4	AUGUSTUS	CDS	111778425	111778540	1	+	2	ID=g25386.t1.CDS9;Parent=g25386.t1;
OX637535.1_Linnaemya_tessellans_genome_assembly,_chromosome:_4	AUGUSTUS	exon	111778425	111778540	.	+	.	ID=g25386.t1.exon9;Parent=g25386.t1;
OX637535.1_Linnaemya_tessellans_genome_assembly,_chromosome:_4	AUGUSTUS	stop_codon	111778538	111778540	.	+	0	ID=g25386.t1.stop1;Parent=g25386.t1;
OX637535.1_Linnaemya_tessellans_genome_assembly,_chromosome:_4	AUGUSTUS	gene	111789890	111883473	.	+	.	ID=g25387;
OX637535.1_Linnaemya_tessellans_genome_assembly,_chromosome:_4	AUGUSTUS	mRNA	111789890	111875084	0.4	+	.	ID=g25387.t1;Parent=g25387;
OX637535.1_Linnaemya_tessellans_genome_assembly,_chromosome:_4	AUGUSTUS	start_codon	111789890	111789892	.	+	0	ID=g25387.t1.start1;Parent=g25387.t1;
OX637535.1_Linnaemya_tessellans_genome_assembly,_chromosome:_4	AUGUSTUS	CDS	111789890	111789939	0.93	+	0	ID=g25387.t1.CDS1;Parent=g25387.t1;
OX637535.1_Linnaemya_tessellans_genome_assembly,_chromosome:_4	AUGUSTUS	exon	111789890	111789939	.	+	.	ID=g25387.t1.exon1;Parent=g25387.t1;
OX637535.1_Linnaemya_tessellans_genome_assembly,_chromosome:_4	AUGUSTUS	intron	111789940	111799454	0.93	+	.	ID=g25387.t1.intron1;Parent=g25387.t1;
OX637535.1_Linnaemya_tessellans_genome_assembly,_chromosome:_4	AUGUSTUS	CDS	111799455	111799636	1	+	1	ID=g25387.t1.CDS2;Parent=g25387.t1;
OX637535.1_Linnaemya_tessellans_genome_assembly,_chromosome:_4	AUGUSTUS	exon	111799455	111799636	.	+	.	ID=g25387.t1.exon2;Parent=g25387.t1;
OX637535.1_Linnaemya_tessellans_genome_assembly,_chromosome:_4	AUGUSTUS	intron	111799637	111799731	1	+	.	ID=g25387.t1.intron2;Parent=g25387.t1;
OX637535.1_Linnaemya_tessellans_genome_assembly,_chromosome:_4	AUGUSTUS	CDS	111799732	111799907	1	+	2	ID=g25387.t1.CDS3;Parent=g25387.t1;
OX637535.1_Linnaemya_tessellans_genome_assembly,_chromosome:_4	AUGUSTUS	exon	111799732	111799907	.	+	.	ID=g25387.t1.exon3;Parent=g25387.t1;
OX637535.1_Linnaemya_tessellans_genome_assembly,_chromosome:_4	AUGUSTUS	intron	111799908	111800057	1	+	.	ID=g25387.t1.intron3;Parent=g25387.t1;
OX637535.1_Linnaemya_tessellans_genome_assembly,_chromosome:_4	AUGUSTUS	CDS	111800058	111800189	1	+	0	ID=g25387.t1.CDS4;Parent=g25387.t1;
OX637535.1_Linnaemya_tessellans_genome_assembly,_chromosome:_4	AUGUSTUS	exon	111800058	111800189	.	+	.	ID=g25387.t1.exon4;Parent=g25387.t1;
OX637535.1_Linnaemya_tessellans_genome_assembly,_chromosome:_4	AUGUSTUS	intron	111800190	111802183	1	+	.	ID=g25387.t1.intron4;Parent=g25387.t1;
OX637535.1_Linnaemya_tessellans_genome_assembly,_chromosome:_4	AUGUSTUS	CDS	111802184	111802299	1	+	0	ID=g25387.t1.CDS5;Parent=g25387.t1;
OX637535.1_Linnaemya_tessellans_genome_assembly,_chromosome:_4	AUGUSTUS	exon	111802184	111802299	.	+	.	ID=g25387.t1.exon5;Parent=g25387.t1;
OX637535.1_Linnaemya_tessellans_genome_assembly,_chromosome:_4	AUGUSTUS	intron	111802300	111803244	1	+	.	ID=g25387.t1.intron5;Parent=g25387.t1;
OX637535.1_Linnaemya_tessellans_genome_assembly,_chromosome:_4	AUGUSTUS	CDS	111803245	111803629	1	+	1	ID=g25387.t1.CDS6;Parent=g25387.t1;
OX637535.1_Linnaemya_tessellans_genome_assembly,_chromosome:_4	AUGUSTUS	exon	111803245	111803629	.	+	.	ID=g25387.t1.exon6;Parent=g25387.t1;
OX637535.1_Linnaemya_tessellans_genome_assembly,_chromosome:_4	AUGUSTUS	intron	111803630	111806080	1	+	.	ID=g25387.t1.intron6;Parent=g25387.t1;
OX637535.1_Linnaemya_tessellans_genome_assembly,_chromosome:_4	AUGUSTUS	CDS	111806081	111806210	1	+	0	ID=g25387.t1.CDS7;Parent=g25387.t1;
OX637535.1_Linnaemya_tessellans_genome_assembly,_chromosome:_4	AUGUSTUS	exon	111806081	111806210	.	+	.	ID=g25387.t1.exon7;Parent=g25387.t1;
OX637535.1_Linnaemya_tessellans_genome_assembly,_chromosome:_4	AUGUSTUS	intron	111806211	111806492	1	+	.	ID=g25387.t1.intron7;Parent=g25387.t1;
OX637535.1_Linnaemya_tessellans_genome_assembly,_chromosome:_4	AUGUSTUS	CDS	111806493	111806588	1	+	2	ID=g25387.t1.CDS8;Parent=g25387.t1;
OX637535.1_Linnaemya_tessellans_genome_assembly,_chromosome:_4	AUGUSTUS	exon	111806493	111806588	.	+	.	ID=g25387.t1.exon8;Parent=g25387.t1;
OX637535.1_Linnaemya_tessellans_genome_assembly,_chromosome:_4	AUGUSTUS	intron	111806589	111810722	1	+	.	ID=g25387.t1.intron8;Parent=g25387.t1;
OX637535.1_Linnaemya_tessellans_genome_assembly,_chromosome:_4	AUGUSTUS	CDS	111810723	111810881	1	+	2	ID=g25387.t1.CDS9;Parent=g25387.t1;
OX637535.1_Linnaemya_tessellans_genome_assembly,_chromosome:_4	AUGUSTUS	exon	111810723	111810881	.	+	.	ID=g25387.t1.exon9;Parent=g25387.t1;
OX637535.1_Linnaemya_tessellans_genome_assembly,_chromosome:_4	AUGUSTUS	intron	111810882	111814293	1	+	.	ID=g25387.t1.intron9;Parent=g25387.t1;
OX637535.1_Linnaemya_tessellans_genome_assembly,_chromosome:_4	AUGUSTUS	CDS	111814294	111814376	1	+	2	ID=g25387.t1.CDS10;Parent=g25387.t1;
OX637535.1_Linnaemya_tessellans_genome_assembly,_chromosome:_4	AUGUSTUS	exon	111814294	111814376	.	+	.	ID=g25387.t1.exon10;Parent=g25387.t1;
OX637535.1_Linnaemya_tessellans_genome_assembly,_chromosome:_4	AUGUSTUS	intron	111814377	111818957	1	+	.	ID=g25387.t1.intron10;Parent=g25387.t1;
OX637535.1_Linnaemya_tessellans_genome_assembly,_chromosome:_4	AUGUSTUS	CDS	111818958	111819144	0.9	+	0	ID=g25387.t1.CDS11;Parent=g25387.t1;
OX637535.1_Linnaemya_tessellans_genome_assembly,_chromosome:_4	AUGUSTUS	exon	111818958	111819144	.	+	.	ID=g25387.t1.exon11;Parent=g25387.t1;
OX637535.1_Linnaemya_tessellans_genome_assembly,_chromosome:_4	AUGUSTUS	intron	111819145	111829107	0.56	+	.	ID=g25387.t1.intron11;Parent=g25387.t1;
OX637535.1_Linnaemya_tessellans_genome_assembly,_chromosome:_4	AUGUSTUS	CDS	111829108	111829248	0.56	+	2	ID=g25387.t1.CDS12;Parent=g25387.t1;
OX637535.1_Linnaemya_tessellans_genome_assembly,_chromosome:_4	AUGUSTUS	exon	111829108	111829248	.	+	.	ID=g25387.t1.exon12;Parent=g25387.t1;
OX637535.1_Linnaemya_tessellans_genome_assembly,_chromosome:_4	AUGUSTUS	intron	111829249	111846841	0.44	+	.	ID=g25387.t1.intron12;Parent=g25387.t1;
OX637535.1_Linnaemya_tessellans_genome_assembly,_chromosome:_4	AUGUSTUS	CDS	111846842	111848131	0.72	+	2	ID=g25387.t1.CDS13;Parent=g25387.t1;
OX637535.1_Linnaemya_tessellans_genome_assembly,_chromosome:_4	AUGUSTUS	exon	111846842	111848131	.	+	.	ID=g25387.t1.exon13;Parent=g25387.t1;
OX637535.1_Linnaemya_tessellans_genome_assembly,_chromosome:_4	AUGUSTUS	intron	111848132	111848250	1	+	.	ID=g25387.t1.intron13;Parent=g25387.t1;
OX637535.1_Linnaemya_tessellans_genome_assembly,_chromosome:_4	AUGUSTUS	CDS	111848251	111848805	1	+	2	ID=g25387.t1.CDS14;Parent=g25387.t1;
OX637535.1_Linnaemya_tessellans_genome_assembly,_chromosome:_4	AUGUSTUS	exon	111848251	111848805	.	+	.	ID=g25387.t1.exon14;Parent=g25387.t1;
OX637535.1_Linnaemya_tessellans_genome_assembly,_chromosome:_4	AUGUSTUS	intron	111848806	111857968	1	+	.	ID=g25387.t1.intron14;Parent=g25387.t1;
OX637535.1_Linnaemya_tessellans_genome_assembly,_chromosome:_4	AUGUSTUS	CDS	111857969	111858066	1	+	2	ID=g25387.t1.CDS15;Parent=g25387.t1;
OX637535.1_Linnaemya_tessellans_genome_assembly,_chromosome:_4	AUGUSTUS	exon	111857969	111858066	.	+	.	ID=g25387.t1.exon15;Parent=g25387.t1;
OX637535.1_Linnaemya_tessellans_genome_assembly,_chromosome:_4	AUGUSTUS	intron	111858067	111864219	1	+	.	ID=g25387.t1.intron15;Parent=g25387.t1;
OX637535.1_Linnaemya_tessellans_genome_assembly,_chromosome:_4	AUGUSTUS	CDS	111864220	111866268	1	+	0	ID=g25387.t1.CDS16;Parent=g25387.t1;
OX637535.1_Linnaemya_tessellans_genome_assembly,_chromosome:_4	AUGUSTUS	exon	111864220	111866268	.	+	.	ID=g25387.t1.exon16;Parent=g25387.t1;
OX637535.1_Linnaemya_tessellans_genome_assembly,_chromosome:_4	AUGUSTUS	intron	111866269	111872309	1	+	.	ID=g25387.t1.intron16;Parent=g25387.t1;
OX637535.1_Linnaemya_tessellans_genome_assembly,_chromosome:_4	AUGUSTUS	CDS	111872310	111875084	1	+	0	ID=g25387.t1.CDS17;Parent=g25387.t1;
OX637535.1_Linnaemya_tessellans_genome_assembly,_chromosome:_4	AUGUSTUS	exon	111872310	111875084	.	+	.	ID=g25387.t1.exon17;Parent=g25387.t1;
OX637535.1_Linnaemya_tessellans_genome_assembly,_chromosome:_4	AUGUSTUS	stop_codon	111875082	111875084	.	+	0	ID=g25387.t1.stop1;Parent=g25387.t1;
OX637535.1_Linnaemya_tessellans_genome_assembly,_chromosome:_4	AUGUSTUS	mRNA	111789890	111875084	0.49	+	.	ID=g25387.t2;Parent=g25387;
OX637535.1_Linnaemya_tessellans_genome_assembly,_chromosome:_4	AUGUSTUS	start_codon	111789890	111789892	.	+	0	ID=g25387.t2.start1;Parent=g25387.t2;
OX637535.1_Linnaemya_tessellans_genome_assembly,_chromosome:_4	AUGUSTUS	CDS	111789890	111789939	0.92	+	0	ID=g25387.t2.CDS1;Parent=g25387.t2;
OX637535.1_Linnaemya_tessellans_genome_assembly,_chromosome:_4	AUGUSTUS	exon	111789890	111789939	.	+	.	ID=g25387.t2.exon1;Parent=g25387.t2;
OX637535.1_Linnaemya_tessellans_genome_assembly,_chromosome:_4	AUGUSTUS	intron	111789940	111799454	0.92	+	.	ID=g25387.t2.intron1;Parent=g25387.t2;
OX637535.1_Linnaemya_tessellans_genome_assembly,_chromosome:_4	AUGUSTUS	CDS	111799455	111799636	1	+	1	ID=g25387.t2.CDS2;Parent=g25387.t2;
OX637535.1_Linnaemya_tessellans_genome_assembly,_chromosome:_4	AUGUSTUS	exon	111799455	111799636	.	+	.	ID=g25387.t2.exon2;Parent=g25387.t2;
OX637535.1_Linnaemya_tessellans_genome_assembly,_chromosome:_4	AUGUSTUS	intron	111799637	111799731	1	+	.	ID=g25387.t2.intron2;Parent=g25387.t2;
OX637535.1_Linnaemya_tessellans_genome_assembly,_chromosome:_4	AUGUSTUS	CDS	111799732	111799907	1	+	2	ID=g25387.t2.CDS3;Parent=g25387.t2;
OX637535.1_Linnaemya_tessellans_genome_assembly,_chromosome:_4	AUGUSTUS	exon	111799732	111799907	.	+	.	ID=g25387.t2.exon3;Parent=g25387.t2;
OX637535.1_Linnaemya_tessellans_genome_assembly,_chromosome:_4	AUGUSTUS	intron	111799908	111800057	1	+	.	ID=g25387.t2.intron3;Parent=g25387.t2;
OX637535.1_Linnaemya_tessellans_genome_assembly,_chromosome:_4	AUGUSTUS	CDS	111800058	111800189	1	+	0	ID=g25387.t2.CDS4;Parent=g25387.t2;
OX637535.1_Linnaemya_tessellans_genome_assembly,_chromosome:_4	AUGUSTUS	exon	111800058	111800189	.	+	.	ID=g25387.t2.exon4;Parent=g25387.t2;
OX637535.1_Linnaemya_tessellans_genome_assembly,_chromosome:_4	AUGUSTUS	intron	111800190	111802183	1	+	.	ID=g25387.t2.intron4;Parent=g25387.t2;
OX637535.1_Linnaemya_tessellans_genome_assembly,_chromosome:_4	AUGUSTUS	CDS	111802184	111802299	1	+	0	ID=g25387.t2.CDS5;Parent=g25387.t2;
OX637535.1_Linnaemya_tessellans_genome_assembly,_chromosome:_4	AUGUSTUS	exon	111802184	111802299	.	+	.	ID=g25387.t2.exon5;Parent=g25387.t2;
OX637535.1_Linnaemya_tessellans_genome_assembly,_chromosome:_4	AUGUSTUS	intron	111802300	111803244	1	+	.	ID=g25387.t2.intron5;Parent=g25387.t2;
OX637535.1_Linnaemya_tessellans_genome_assembly,_chromosome:_4	AUGUSTUS	CDS	111803245	111803629	1	+	1	ID=g25387.t2.CDS6;Parent=g25387.t2;
OX637535.1_Linnaemya_tessellans_genome_assembly,_chromosome:_4	AUGUSTUS	exon	111803245	111803629	.	+	.	ID=g25387.t2.exon6;Parent=g25387.t2;
OX637535.1_Linnaemya_tessellans_genome_assembly,_chromosome:_4	AUGUSTUS	intron	111803630	111806080	1	+	.	ID=g25387.t2.intron6;Parent=g25387.t2;
OX637535.1_Linnaemya_tessellans_genome_assembly,_chromosome:_4	AUGUSTUS	CDS	111806081	111806210	1	+	0	ID=g25387.t2.CDS7;Parent=g25387.t2;
OX637535.1_Linnaemya_tessellans_genome_assembly,_chromosome:_4	AUGUSTUS	exon	111806081	111806210	.	+	.	ID=g25387.t2.exon7;Parent=g25387.t2;
OX637535.1_Linnaemya_tessellans_genome_assembly,_chromosome:_4	AUGUSTUS	intron	111806211	111806492	1	+	.	ID=g25387.t2.intron7;Parent=g25387.t2;
OX637535.1_Linnaemya_tessellans_genome_assembly,_chromosome:_4	AUGUSTUS	CDS	111806493	111806588	1	+	2	ID=g25387.t2.CDS8;Parent=g25387.t2;
OX637535.1_Linnaemya_tessellans_genome_assembly,_chromosome:_4	AUGUSTUS	exon	111806493	111806588	.	+	.	ID=g25387.t2.exon8;Parent=g25387.t2;
OX637535.1_Linnaemya_tessellans_genome_assembly,_chromosome:_4	AUGUSTUS	intron	111806589	111810722	1	+	.	ID=g25387.t2.intron8;Parent=g25387.t2;
OX637535.1_Linnaemya_tessellans_genome_assembly,_chromosome:_4	AUGUSTUS	CDS	111810723	111810881	1	+	2	ID=g25387.t2.CDS9;Parent=g25387.t2;
OX637535.1_Linnaemya_tessellans_genome_assembly,_chromosome:_4	AUGUSTUS	exon	111810723	111810881	.	+	.	ID=g25387.t2.exon9;Parent=g25387.t2;
OX637535.1_Linnaemya_tessellans_genome_assembly,_chromosome:_4	AUGUSTUS	intron	111810882	111814293	1	+	.	ID=g25387.t2.intron9;Parent=g25387.t2;
OX637535.1_Linnaemya_tessellans_genome_assembly,_chromosome:_4	AUGUSTUS	CDS	111814294	111814376	1	+	2	ID=g25387.t2.CDS10;Parent=g25387.t2;
OX637535.1_Linnaemya_tessellans_genome_assembly,_chromosome:_4	AUGUSTUS	exon	111814294	111814376	.	+	.	ID=g25387.t2.exon10;Parent=g25387.t2;
OX637535.1_Linnaemya_tessellans_genome_assembly,_chromosome:_4	AUGUSTUS	intron	111814377	111818957	1	+	.	ID=g25387.t2.intron10;Parent=g25387.t2;
OX637535.1_Linnaemya_tessellans_genome_assembly,_chromosome:_4	AUGUSTUS	CDS	111818958	111819144	0.95	+	0	ID=g25387.t2.CDS11;Parent=g25387.t2;
OX637535.1_Linnaemya_tessellans_genome_assembly,_chromosome:_4	AUGUSTUS	exon	111818958	111819144	.	+	.	ID=g25387.t2.exon11;Parent=g25387.t2;
OX637535.1_Linnaemya_tessellans_genome_assembly,_chromosome:_4	AUGUSTUS	intron	111819145	111829107	0.61	+	.	ID=g25387.t2.intron11;Parent=g25387.t2;
OX637535.1_Linnaemya_tessellans_genome_assembly,_chromosome:_4	AUGUSTUS	CDS	111829108	111829248	0.59	+	2	ID=g25387.t2.CDS12;Parent=g25387.t2;
OX637535.1_Linnaemya_tessellans_genome_assembly,_chromosome:_4	AUGUSTUS	exon	111829108	111829248	.	+	.	ID=g25387.t2.exon12;Parent=g25387.t2;
OX637535.1_Linnaemya_tessellans_genome_assembly,_chromosome:_4	AUGUSTUS	intron	111829249	111846841	0.53	+	.	ID=g25387.t2.intron12;Parent=g25387.t2;
OX637535.1_Linnaemya_tessellans_genome_assembly,_chromosome:_4	AUGUSTUS	CDS	111846842	111848131	0.81	+	2	ID=g25387.t2.CDS13;Parent=g25387.t2;
OX637535.1_Linnaemya_tessellans_genome_assembly,_chromosome:_4	AUGUSTUS	exon	111846842	111848131	.	+	.	ID=g25387.t2.exon13;Parent=g25387.t2;
OX637535.1_Linnaemya_tessellans_genome_assembly,_chromosome:_4	AUGUSTUS	intron	111848132	111848250	1	+	.	ID=g25387.t2.intron13;Parent=g25387.t2;
OX637535.1_Linnaemya_tessellans_genome_assembly,_chromosome:_4	AUGUSTUS	CDS	111848251	111848805	1	+	2	ID=g25387.t2.CDS14;Parent=g25387.t2;
OX637535.1_Linnaemya_tessellans_genome_assembly,_chromosome:_4	AUGUSTUS	exon	111848251	111848805	.	+	.	ID=g25387.t2.exon14;Parent=g25387.t2;
OX637535.1_Linnaemya_tessellans_genome_assembly,_chromosome:_4	AUGUSTUS	intron	111848806	111857971	1	+	.	ID=g25387.t2.intron14;Parent=g25387.t2;
OX637535.1_Linnaemya_tessellans_genome_assembly,_chromosome:_4	AUGUSTUS	CDS	111857972	111858066	1	+	2	ID=g25387.t2.CDS15;Parent=g25387.t2;
OX637535.1_Linnaemya_tessellans_genome_assembly,_chromosome:_4	AUGUSTUS	exon	111857972	111858066	.	+	.	ID=g25387.t2.exon15;Parent=g25387.t2;
OX637535.1_Linnaemya_tessellans_genome_assembly,_chromosome:_4	AUGUSTUS	intron	111858067	111864219	1	+	.	ID=g25387.t2.intron15;Parent=g25387.t2;
OX637535.1_Linnaemya_tessellans_genome_assembly,_chromosome:_4	AUGUSTUS	CDS	111864220	111866268	1	+	0	ID=g25387.t2.CDS16;Parent=g25387.t2;
OX637535.1_Linnaemya_tessellans_genome_assembly,_chromosome:_4	AUGUSTUS	exon	111864220	111866268	.	+	.	ID=g25387.t2.exon16;Parent=g25387.t2;
OX637535.1_Linnaemya_tessellans_genome_assembly,_chromosome:_4	AUGUSTUS	intron	111866269	111872309	1	+	.	ID=g25387.t2.intron16;Parent=g25387.t2;
OX637535.1_Linnaemya_tessellans_genome_assembly,_chromosome:_4	AUGUSTUS	CDS	111872310	111875084	1	+	0	ID=g25387.t2.CDS17;Parent=g25387.t2;
OX637535.1_Linnaemya_tessellans_genome_assembly,_chromosome:_4	AUGUSTUS	exon	111872310	111875084	.	+	.	ID=g25387.t2.exon17;Parent=g25387.t2;
OX637535.1_Linnaemya_tessellans_genome_assembly,_chromosome:_4	AUGUSTUS	stop_codon	111875082	111875084	.	+	0	ID=g25387.t2.stop1;Parent=g25387.t2;
OX637535.1_Linnaemya_tessellans_genome_assembly,_chromosome:_4	AUGUSTUS	mRNA	111789890	111883473	0.39	+	.	ID=g25387.t3;Parent=g25387;
OX637535.1_Linnaemya_tessellans_genome_assembly,_chromosome:_4	AUGUSTUS	start_codon	111789890	111789892	.	+	0	ID=g25387.t3.start1;Parent=g25387.t3;
OX637535.1_Linnaemya_tessellans_genome_assembly,_chromosome:_4	AUGUSTUS	CDS	111789890	111789939	0.92	+	0	ID=g25387.t3.CDS1;Parent=g25387.t3;
OX637535.1_Linnaemya_tessellans_genome_assembly,_chromosome:_4	AUGUSTUS	exon	111789890	111789939	.	+	.	ID=g25387.t3.exon1;Parent=g25387.t3;
OX637535.1_Linnaemya_tessellans_genome_assembly,_chromosome:_4	AUGUSTUS	intron	111789940	111799454	0.92	+	.	ID=g25387.t3.intron1;Parent=g25387.t3;
OX637535.1_Linnaemya_tessellans_genome_assembly,_chromosome:_4	AUGUSTUS	CDS	111799455	111799636	1	+	1	ID=g25387.t3.CDS2;Parent=g25387.t3;
OX637535.1_Linnaemya_tessellans_genome_assembly,_chromosome:_4	AUGUSTUS	exon	111799455	111799636	.	+	.	ID=g25387.t3.exon2;Parent=g25387.t3;
OX637535.1_Linnaemya_tessellans_genome_assembly,_chromosome:_4	AUGUSTUS	intron	111799637	111799731	1	+	.	ID=g25387.t3.intron2;Parent=g25387.t3;
OX637535.1_Linnaemya_tessellans_genome_assembly,_chromosome:_4	AUGUSTUS	CDS	111799732	111799907	1	+	2	ID=g25387.t3.CDS3;Parent=g25387.t3;
OX637535.1_Linnaemya_tessellans_genome_assembly,_chromosome:_4	AUGUSTUS	exon	111799732	111799907	.	+	.	ID=g25387.t3.exon3;Parent=g25387.t3;
OX637535.1_Linnaemya_tessellans_genome_assembly,_chromosome:_4	AUGUSTUS	intron	111799908	111800057	1	+	.	ID=g25387.t3.intron3;Parent=g25387.t3;
OX637535.1_Linnaemya_tessellans_genome_assembly,_chromosome:_4	AUGUSTUS	CDS	111800058	111800189	1	+	0	ID=g25387.t3.CDS4;Parent=g25387.t3;
OX637535.1_Linnaemya_tessellans_genome_assembly,_chromosome:_4	AUGUSTUS	exon	111800058	111800189	.	+	.	ID=g25387.t3.exon4;Parent=g25387.t3;
OX637535.1_Linnaemya_tessellans_genome_assembly,_chromosome:_4	AUGUSTUS	intron	111800190	111802183	1	+	.	ID=g25387.t3.intron4;Parent=g25387.t3;
OX637535.1_Linnaemya_tessellans_genome_assembly,_chromosome:_4	AUGUSTUS	CDS	111802184	111802299	1	+	0	ID=g25387.t3.CDS5;Parent=g25387.t3;
OX637535.1_Linnaemya_tessellans_genome_assembly,_chromosome:_4	AUGUSTUS	exon	111802184	111802299	.	+	.	ID=g25387.t3.exon5;Parent=g25387.t3;
OX637535.1_Linnaemya_tessellans_genome_assembly,_chromosome:_4	AUGUSTUS	intron	111802300	111803244	1	+	.	ID=g25387.t3.intron5;Parent=g25387.t3;
OX637535.1_Linnaemya_tessellans_genome_assembly,_chromosome:_4	AUGUSTUS	CDS	111803245	111803629	1	+	1	ID=g25387.t3.CDS6;Parent=g25387.t3;
OX637535.1_Linnaemya_tessellans_genome_assembly,_chromosome:_4	AUGUSTUS	exon	111803245	111803629	.	+	.	ID=g25387.t3.exon6;Parent=g25387.t3;
OX637535.1_Linnaemya_tessellans_genome_assembly,_chromosome:_4	AUGUSTUS	intron	111803630	111806080	1	+	.	ID=g25387.t3.intron6;Parent=g25387.t3;
OX637535.1_Linnaemya_tessellans_genome_assembly,_chromosome:_4	AUGUSTUS	CDS	111806081	111806210	1	+	0	ID=g25387.t3.CDS7;Parent=g25387.t3;
OX637535.1_Linnaemya_tessellans_genome_assembly,_chromosome:_4	AUGUSTUS	exon	111806081	111806210	.	+	.	ID=g25387.t3.exon7;Parent=g25387.t3;
OX637535.1_Linnaemya_tessellans_genome_assembly,_chromosome:_4	AUGUSTUS	intron	111806211	111806492	1	+	.	ID=g25387.t3.intron7;Parent=g25387.t3;
OX637535.1_Linnaemya_tessellans_genome_assembly,_chromosome:_4	AUGUSTUS	CDS	111806493	111806588	1	+	2	ID=g25387.t3.CDS8;Parent=g25387.t3;
OX637535.1_Linnaemya_tessellans_genome_assembly,_chromosome:_4	AUGUSTUS	exon	111806493	111806588	.	+	.	ID=g25387.t3.exon8;Parent=g25387.t3;
OX637535.1_Linnaemya_tessellans_genome_assembly,_chromosome:_4	AUGUSTUS	intron	111806589	111810722	1	+	.	ID=g25387.t3.intron8;Parent=g25387.t3;
OX637535.1_Linnaemya_tessellans_genome_assembly,_chromosome:_4	AUGUSTUS	CDS	111810723	111810881	1	+	2	ID=g25387.t3.CDS9;Parent=g25387.t3;
OX637535.1_Linnaemya_tessellans_genome_assembly,_chromosome:_4	AUGUSTUS	exon	111810723	111810881	.	+	.	ID=g25387.t3.exon9;Parent=g25387.t3;
OX637535.1_Linnaemya_tessellans_genome_assembly,_chromosome:_4	AUGUSTUS	intron	111810882	111814293	1	+	.	ID=g25387.t3.intron9;Parent=g25387.t3;
OX637535.1_Linnaemya_tessellans_genome_assembly,_chromosome:_4	AUGUSTUS	CDS	111814294	111814376	1	+	2	ID=g25387.t3.CDS10;Parent=g25387.t3;
OX637535.1_Linnaemya_tessellans_genome_assembly,_chromosome:_4	AUGUSTUS	exon	111814294	111814376	.	+	.	ID=g25387.t3.exon10;Parent=g25387.t3;
OX637535.1_Linnaemya_tessellans_genome_assembly,_chromosome:_4	AUGUSTUS	intron	111814377	111818957	1	+	.	ID=g25387.t3.intron10;Parent=g25387.t3;
OX637535.1_Linnaemya_tessellans_genome_assembly,_chromosome:_4	AUGUSTUS	CDS	111818958	111819144	0.91	+	0	ID=g25387.t3.CDS11;Parent=g25387.t3;
OX637535.1_Linnaemya_tessellans_genome_assembly,_chromosome:_4	AUGUSTUS	exon	111818958	111819144	.	+	.	ID=g25387.t3.exon11;Parent=g25387.t3;
OX637535.1_Linnaemya_tessellans_genome_assembly,_chromosome:_4	AUGUSTUS	intron	111819145	111829107	0.6	+	.	ID=g25387.t3.intron11;Parent=g25387.t3;
OX637535.1_Linnaemya_tessellans_genome_assembly,_chromosome:_4	AUGUSTUS	CDS	111829108	111829248	0.59	+	2	ID=g25387.t3.CDS12;Parent=g25387.t3;
OX637535.1_Linnaemya_tessellans_genome_assembly,_chromosome:_4	AUGUSTUS	exon	111829108	111829248	.	+	.	ID=g25387.t3.exon12;Parent=g25387.t3;
OX637535.1_Linnaemya_tessellans_genome_assembly,_chromosome:_4	AUGUSTUS	intron	111829249	111846841	0.57	+	.	ID=g25387.t3.intron12;Parent=g25387.t3;
OX637535.1_Linnaemya_tessellans_genome_assembly,_chromosome:_4	AUGUSTUS	CDS	111846842	111848131	0.83	+	2	ID=g25387.t3.CDS13;Parent=g25387.t3;
OX637535.1_Linnaemya_tessellans_genome_assembly,_chromosome:_4	AUGUSTUS	exon	111846842	111848131	.	+	.	ID=g25387.t3.exon13;Parent=g25387.t3;
OX637535.1_Linnaemya_tessellans_genome_assembly,_chromosome:_4	AUGUSTUS	intron	111848132	111848250	1	+	.	ID=g25387.t3.intron13;Parent=g25387.t3;
OX637535.1_Linnaemya_tessellans_genome_assembly,_chromosome:_4	AUGUSTUS	CDS	111848251	111848805	1	+	2	ID=g25387.t3.CDS14;Parent=g25387.t3;
OX637535.1_Linnaemya_tessellans_genome_assembly,_chromosome:_4	AUGUSTUS	exon	111848251	111848805	.	+	.	ID=g25387.t3.exon14;Parent=g25387.t3;
OX637535.1_Linnaemya_tessellans_genome_assembly,_chromosome:_4	AUGUSTUS	intron	111848806	111857971	0.71	+	.	ID=g25387.t3.intron14;Parent=g25387.t3;
OX637535.1_Linnaemya_tessellans_genome_assembly,_chromosome:_4	AUGUSTUS	CDS	111857972	111858066	0.71	+	2	ID=g25387.t3.CDS15;Parent=g25387.t3;
OX637535.1_Linnaemya_tessellans_genome_assembly,_chromosome:_4	AUGUSTUS	exon	111857972	111858066	.	+	.	ID=g25387.t3.exon15;Parent=g25387.t3;
OX637535.1_Linnaemya_tessellans_genome_assembly,_chromosome:_4	AUGUSTUS	intron	111858067	111864219	1	+	.	ID=g25387.t3.intron15;Parent=g25387.t3;
OX637535.1_Linnaemya_tessellans_genome_assembly,_chromosome:_4	AUGUSTUS	CDS	111864220	111866268	1	+	0	ID=g25387.t3.CDS16;Parent=g25387.t3;
OX637535.1_Linnaemya_tessellans_genome_assembly,_chromosome:_4	AUGUSTUS	exon	111864220	111866268	.	+	.	ID=g25387.t3.exon16;Parent=g25387.t3;
OX637535.1_Linnaemya_tessellans_genome_assembly,_chromosome:_4	AUGUSTUS	intron	111866269	111872309	1	+	.	ID=g25387.t3.intron16;Parent=g25387.t3;
OX637535.1_Linnaemya_tessellans_genome_assembly,_chromosome:_4	AUGUSTUS	CDS	111872310	111875072	1	+	0	ID=g25387.t3.CDS17;Parent=g25387.t3;
OX637535.1_Linnaemya_tessellans_genome_assembly,_chromosome:_4	AUGUSTUS	exon	111872310	111875072	.	+	.	ID=g25387.t3.exon17;Parent=g25387.t3;
OX637535.1_Linnaemya_tessellans_genome_assembly,_chromosome:_4	AUGUSTUS	intron	111875073	111883323	1	+	.	ID=g25387.t3.intron17;Parent=g25387.t3;
OX637535.1_Linnaemya_tessellans_genome_assembly,_chromosome:_4	AUGUSTUS	CDS	111883324	111883473	1	+	0	ID=g25387.t3.CDS18;Parent=g25387.t3;
OX637535.1_Linnaemya_tessellans_genome_assembly,_chromosome:_4	AUGUSTUS	exon	111883324	111883473	.	+	.	ID=g25387.t3.exon18;Parent=g25387.t3;
OX637535.1_Linnaemya_tessellans_genome_assembly,_chromosome:_4	AUGUSTUS	stop_codon	111883471	111883473	.	+	0	ID=g25387.t3.stop1;Parent=g25387.t3;
OX637535.1_Linnaemya_tessellans_genome_assembly,_chromosome:_4	AUGUSTUS	gene	111947380	111949584	.	+	.	ID=g25388;
OX637535.1_Linnaemya_tessellans_genome_assembly,_chromosome:_4	AUGUSTUS	mRNA	111947380	111949584	0.41	+	.	ID=g25388.t1;Parent=g25388;
OX637535.1_Linnaemya_tessellans_genome_assembly,_chromosome:_4	AUGUSTUS	start_codon	111947380	111947382	.	+	0	ID=g25388.t1.start1;Parent=g25388.t1;
OX637535.1_Linnaemya_tessellans_genome_assembly,_chromosome:_4	AUGUSTUS	CDS	111947380	111947387	0.41	+	0	ID=g25388.t1.CDS1;Parent=g25388.t1;
OX637535.1_Linnaemya_tessellans_genome_assembly,_chromosome:_4	AUGUSTUS	exon	111947380	111947387	.	+	.	ID=g25388.t1.exon1;Parent=g25388.t1;
OX637535.1_Linnaemya_tessellans_genome_assembly,_chromosome:_4	AUGUSTUS	intron	111947388	111947648	0.41	+	.	ID=g25388.t1.intron1;Parent=g25388.t1;
OX637535.1_Linnaemya_tessellans_genome_assembly,_chromosome:_4	AUGUSTUS	CDS	111947649	111949584	1	+	1	ID=g25388.t1.CDS2;Parent=g25388.t1;
OX637535.1_Linnaemya_tessellans_genome_assembly,_chromosome:_4	AUGUSTUS	exon	111947649	111949584	.	+	.	ID=g25388.t1.exon2;Parent=g25388.t1;
OX637535.1_Linnaemya_tessellans_genome_assembly,_chromosome:_4	AUGUSTUS	stop_codon	111949582	111949584	.	+	0	ID=g25388.t1.stop1;Parent=g25388.t1;
OX637535.1_Linnaemya_tessellans_genome_assembly,_chromosome:_4	AUGUSTUS	gene	112073220	112073705	.	+	.	ID=g25389;
OX637535.1_Linnaemya_tessellans_genome_assembly,_chromosome:_4	AUGUSTUS	mRNA	112073220	112073705	0.77	+	.	ID=g25389.t1;Parent=g25389;
OX637535.1_Linnaemya_tessellans_genome_assembly,_chromosome:_4	AUGUSTUS	start_codon	112073220	112073222	.	+	0	ID=g25389.t1.start1;Parent=g25389.t1;
OX637535.1_Linnaemya_tessellans_genome_assembly,_chromosome:_4	AUGUSTUS	CDS	112073220	112073295	0.77	+	0	ID=g25389.t1.CDS1;Parent=g25389.t1;
OX637535.1_Linnaemya_tessellans_genome_assembly,_chromosome:_4	AUGUSTUS	exon	112073220	112073295	.	+	.	ID=g25389.t1.exon1;Parent=g25389.t1;
OX637535.1_Linnaemya_tessellans_genome_assembly,_chromosome:_4	AUGUSTUS	intron	112073296	112073358	1	+	.	ID=g25389.t1.intron1;Parent=g25389.t1;
OX637535.1_Linnaemya_tessellans_genome_assembly,_chromosome:_4	AUGUSTUS	CDS	112073359	112073705	1	+	2	ID=g25389.t1.CDS2;Parent=g25389.t1;
OX637535.1_Linnaemya_tessellans_genome_assembly,_chromosome:_4	AUGUSTUS	exon	112073359	112073705	.	+	.	ID=g25389.t1.exon2;Parent=g25389.t1;
OX637535.1_Linnaemya_tessellans_genome_assembly,_chromosome:_4	AUGUSTUS	stop_codon	112073703	112073705	.	+	0	ID=g25389.t1.stop1;Parent=g25389.t1;
OX637535.1_Linnaemya_tessellans_genome_assembly,_chromosome:_4	AUGUSTUS	gene	112226982	112241207	.	+	.	ID=g25390;
OX637535.1_Linnaemya_tessellans_genome_assembly,_chromosome:_4	AUGUSTUS	mRNA	112226982	112241207	1	+	.	ID=g25390.t1;Parent=g25390;
OX637535.1_Linnaemya_tessellans_genome_assembly,_chromosome:_4	AUGUSTUS	start_codon	112226982	112226984	.	+	0	ID=g25390.t1.start1;Parent=g25390.t1;
OX637535.1_Linnaemya_tessellans_genome_assembly,_chromosome:_4	AUGUSTUS	CDS	112226982	112227065	1	+	0	ID=g25390.t1.CDS1;Parent=g25390.t1;
OX637535.1_Linnaemya_tessellans_genome_assembly,_chromosome:_4	AUGUSTUS	exon	112226982	112227065	.	+	.	ID=g25390.t1.exon1;Parent=g25390.t1;
OX637535.1_Linnaemya_tessellans_genome_assembly,_chromosome:_4	AUGUSTUS	intron	112227066	112227274	1	+	.	ID=g25390.t1.intron1;Parent=g25390.t1;
OX637535.1_Linnaemya_tessellans_genome_assembly,_chromosome:_4	AUGUSTUS	CDS	112227275	112228027	1	+	0	ID=g25390.t1.CDS2;Parent=g25390.t1;
OX637535.1_Linnaemya_tessellans_genome_assembly,_chromosome:_4	AUGUSTUS	exon	112227275	112228027	.	+	.	ID=g25390.t1.exon2;Parent=g25390.t1;
OX637535.1_Linnaemya_tessellans_genome_assembly,_chromosome:_4	AUGUSTUS	intron	112228028	112229874	1	+	.	ID=g25390.t1.intron2;Parent=g25390.t1;
OX637535.1_Linnaemya_tessellans_genome_assembly,_chromosome:_4	AUGUSTUS	CDS	112229875	112231096	1	+	0	ID=g25390.t1.CDS3;Parent=g25390.t1;
OX637535.1_Linnaemya_tessellans_genome_assembly,_chromosome:_4	AUGUSTUS	exon	112229875	112231096	.	+	.	ID=g25390.t1.exon3;Parent=g25390.t1;
OX637535.1_Linnaemya_tessellans_genome_assembly,_chromosome:_4	AUGUSTUS	intron	112231097	112232316	1	+	.	ID=g25390.t1.intron3;Parent=g25390.t1;
OX637535.1_Linnaemya_tessellans_genome_assembly,_chromosome:_4	AUGUSTUS	CDS	112232317	112233842	1	+	2	ID=g25390.t1.CDS4;Parent=g25390.t1;
OX637535.1_Linnaemya_tessellans_genome_assembly,_chromosome:_4	AUGUSTUS	exon	112232317	112233842	.	+	.	ID=g25390.t1.exon4;Parent=g25390.t1;
OX637535.1_Linnaemya_tessellans_genome_assembly,_chromosome:_4	AUGUSTUS	intron	112233843	112235537	1	+	.	ID=g25390.t1.intron4;Parent=g25390.t1;
OX637535.1_Linnaemya_tessellans_genome_assembly,_chromosome:_4	AUGUSTUS	CDS	112235538	112236155	1	+	0	ID=g25390.t1.CDS5;Parent=g25390.t1;
OX637535.1_Linnaemya_tessellans_genome_assembly,_chromosome:_4	AUGUSTUS	exon	112235538	112236155	.	+	.	ID=g25390.t1.exon5;Parent=g25390.t1;
OX637535.1_Linnaemya_tessellans_genome_assembly,_chromosome:_4	AUGUSTUS	intron	112236156	112236229	1	+	.	ID=g25390.t1.intron5;Parent=g25390.t1;
OX637535.1_Linnaemya_tessellans_genome_assembly,_chromosome:_4	AUGUSTUS	CDS	112236230	112236772	1	+	0	ID=g25390.t1.CDS6;Parent=g25390.t1;
OX637535.1_Linnaemya_tessellans_genome_assembly,_chromosome:_4	AUGUSTUS	exon	112236230	112236772	.	+	.	ID=g25390.t1.exon6;Parent=g25390.t1;
OX637535.1_Linnaemya_tessellans_genome_assembly,_chromosome:_4	AUGUSTUS	intron	112236773	112236834	1	+	.	ID=g25390.t1.intron6;Parent=g25390.t1;
OX637535.1_Linnaemya_tessellans_genome_assembly,_chromosome:_4	AUGUSTUS	CDS	112236835	112236963	1	+	0	ID=g25390.t1.CDS7;Parent=g25390.t1;
OX637535.1_Linnaemya_tessellans_genome_assembly,_chromosome:_4	AUGUSTUS	exon	112236835	112236963	.	+	.	ID=g25390.t1.exon7;Parent=g25390.t1;
OX637535.1_Linnaemya_tessellans_genome_assembly,_chromosome:_4	AUGUSTUS	intron	112236964	112238034	1	+	.	ID=g25390.t1.intron7;Parent=g25390.t1;
OX637535.1_Linnaemya_tessellans_genome_assembly,_chromosome:_4	AUGUSTUS	CDS	112238035	112238216	1	+	0	ID=g25390.t1.CDS8;Parent=g25390.t1;
OX637535.1_Linnaemya_tessellans_genome_assembly,_chromosome:_4	AUGUSTUS	exon	112238035	112238216	.	+	.	ID=g25390.t1.exon8;Parent=g25390.t1;
OX637535.1_Linnaemya_tessellans_genome_assembly,_chromosome:_4	AUGUSTUS	intron	112238217	112238279	1	+	.	ID=g25390.t1.intron8;Parent=g25390.t1;
OX637535.1_Linnaemya_tessellans_genome_assembly,_chromosome:_4	AUGUSTUS	CDS	112238280	112238467	1	+	1	ID=g25390.t1.CDS9;Parent=g25390.t1;
OX637535.1_Linnaemya_tessellans_genome_assembly,_chromosome:_4	AUGUSTUS	exon	112238280	112238467	.	+	.	ID=g25390.t1.exon9;Parent=g25390.t1;
OX637535.1_Linnaemya_tessellans_genome_assembly,_chromosome:_4	AUGUSTUS	intron	112238468	112240919	1	+	.	ID=g25390.t1.intron9;Parent=g25390.t1;
OX637535.1_Linnaemya_tessellans_genome_assembly,_chromosome:_4	AUGUSTUS	CDS	112240920	112241039	1	+	2	ID=g25390.t1.CDS10;Parent=g25390.t1;
OX637535.1_Linnaemya_tessellans_genome_assembly,_chromosome:_4	AUGUSTUS	exon	112240920	112241039	.	+	.	ID=g25390.t1.exon10;Parent=g25390.t1;
OX637535.1_Linnaemya_tessellans_genome_assembly,_chromosome:_4	AUGUSTUS	intron	112241040	112241094	1	+	.	ID=g25390.t1.intron10;Parent=g25390.t1;
OX637535.1_Linnaemya_tessellans_genome_assembly,_chromosome:_4	AUGUSTUS	CDS	112241095	112241207	1	+	2	ID=g25390.t1.CDS11;Parent=g25390.t1;
OX637535.1_Linnaemya_tessellans_genome_assembly,_chromosome:_4	AUGUSTUS	exon	112241095	112241207	.	+	.	ID=g25390.t1.exon11;Parent=g25390.t1;
OX637535.1_Linnaemya_tessellans_genome_assembly,_chromosome:_4	AUGUSTUS	stop_codon	112241205	112241207	.	+	0	ID=g25390.t1.stop1;Parent=g25390.t1;
OX637535.1_Linnaemya_tessellans_genome_assembly,_chromosome:_4	AUGUSTUS	gene	112248685	112252193	.	-	.	ID=g25391;
OX637535.1_Linnaemya_tessellans_genome_assembly,_chromosome:_4	AUGUSTUS	mRNA	112248685	112252193	1	-	.	ID=g25391.t1;Parent=g25391;
OX637535.1_Linnaemya_tessellans_genome_assembly,_chromosome:_4	AUGUSTUS	stop_codon	112248685	112248687	.	-	0	ID=g25391.t1.stop1;Parent=g25391.t1;
OX637535.1_Linnaemya_tessellans_genome_assembly,_chromosome:_4	AUGUSTUS	CDS	112248685	112249565	1	-	2	ID=g25391.t1.CDS1;Parent=g25391.t1;
OX637535.1_Linnaemya_tessellans_genome_assembly,_chromosome:_4	AUGUSTUS	exon	112248685	112249565	.	-	.	ID=g25391.t1.exon1;Parent=g25391.t1;
OX637535.1_Linnaemya_tessellans_genome_assembly,_chromosome:_4	AUGUSTUS	intron	112249566	112251325	1	-	.	ID=g25391.t1.intron1;Parent=g25391.t1;
OX637535.1_Linnaemya_tessellans_genome_assembly,_chromosome:_4	AUGUSTUS	CDS	112251326	112252193	1	-	0	ID=g25391.t1.CDS2;Parent=g25391.t1;
OX637535.1_Linnaemya_tessellans_genome_assembly,_chromosome:_4	AUGUSTUS	exon	112251326	112252193	.	-	.	ID=g25391.t1.exon2;Parent=g25391.t1;
OX637535.1_Linnaemya_tessellans_genome_assembly,_chromosome:_4	AUGUSTUS	start_codon	112252191	112252193	.	-	0	ID=g25391.t1.start1;Parent=g25391.t1;
OX637535.1_Linnaemya_tessellans_genome_assembly,_chromosome:_4	AUGUSTUS	gene	112276540	112282949	.	+	.	ID=g25392;
OX637535.1_Linnaemya_tessellans_genome_assembly,_chromosome:_4	AUGUSTUS	mRNA	112276540	112282949	1	+	.	ID=g25392.t1;Parent=g25392;
OX637535.1_Linnaemya_tessellans_genome_assembly,_chromosome:_4	AUGUSTUS	start_codon	112276540	112276542	.	+	0	ID=g25392.t1.start1;Parent=g25392.t1;
OX637535.1_Linnaemya_tessellans_genome_assembly,_chromosome:_4	AUGUSTUS	CDS	112276540	112276591	1	+	0	ID=g25392.t1.CDS1;Parent=g25392.t1;
OX637535.1_Linnaemya_tessellans_genome_assembly,_chromosome:_4	AUGUSTUS	exon	112276540	112276591	.	+	.	ID=g25392.t1.exon1;Parent=g25392.t1;
OX637535.1_Linnaemya_tessellans_genome_assembly,_chromosome:_4	AUGUSTUS	intron	112276592	112277912	1	+	.	ID=g25392.t1.intron1;Parent=g25392.t1;
OX637535.1_Linnaemya_tessellans_genome_assembly,_chromosome:_4	AUGUSTUS	CDS	112277913	112278847	1	+	2	ID=g25392.t1.CDS2;Parent=g25392.t1;
OX637535.1_Linnaemya_tessellans_genome_assembly,_chromosome:_4	AUGUSTUS	exon	112277913	112278847	.	+	.	ID=g25392.t1.exon2;Parent=g25392.t1;
OX637535.1_Linnaemya_tessellans_genome_assembly,_chromosome:_4	AUGUSTUS	intron	112278848	112279103	1	+	.	ID=g25392.t1.intron2;Parent=g25392.t1;
OX637535.1_Linnaemya_tessellans_genome_assembly,_chromosome:_4	AUGUSTUS	CDS	112279104	112279322	1	+	0	ID=g25392.t1.CDS3;Parent=g25392.t1;
OX637535.1_Linnaemya_tessellans_genome_assembly,_chromosome:_4	AUGUSTUS	exon	112279104	112279322	.	+	.	ID=g25392.t1.exon3;Parent=g25392.t1;
OX637535.1_Linnaemya_tessellans_genome_assembly,_chromosome:_4	AUGUSTUS	intron	112279323	112279394	1	+	.	ID=g25392.t1.intron3;Parent=g25392.t1;
OX637535.1_Linnaemya_tessellans_genome_assembly,_chromosome:_4	AUGUSTUS	CDS	112279395	112280342	1	+	0	ID=g25392.t1.CDS4;Parent=g25392.t1;
OX637535.1_Linnaemya_tessellans_genome_assembly,_chromosome:_4	AUGUSTUS	exon	112279395	112280342	.	+	.	ID=g25392.t1.exon4;Parent=g25392.t1;
OX637535.1_Linnaemya_tessellans_genome_assembly,_chromosome:_4	AUGUSTUS	intron	112280343	112282088	1	+	.	ID=g25392.t1.intron4;Parent=g25392.t1;
OX637535.1_Linnaemya_tessellans_genome_assembly,_chromosome:_4	AUGUSTUS	CDS	112282089	112282949	1	+	0	ID=g25392.t1.CDS5;Parent=g25392.t1;
OX637535.1_Linnaemya_tessellans_genome_assembly,_chromosome:_4	AUGUSTUS	exon	112282089	112282949	.	+	.	ID=g25392.t1.exon5;Parent=g25392.t1;
OX637535.1_Linnaemya_tessellans_genome_assembly,_chromosome:_4	AUGUSTUS	stop_codon	112282947	112282949	.	+	0	ID=g25392.t1.stop1;Parent=g25392.t1;
OX637535.1_Linnaemya_tessellans_genome_assembly,_chromosome:_4	AUGUSTUS	gene	112296442	112297320	.	-	.	ID=g25393;
OX637535.1_Linnaemya_tessellans_genome_assembly,_chromosome:_4	AUGUSTUS	mRNA	112296442	112297320	0.33	-	.	ID=g25393.t1;Parent=g25393;
OX637535.1_Linnaemya_tessellans_genome_assembly,_chromosome:_4	AUGUSTUS	stop_codon	112296442	112296444	.	-	0	ID=g25393.t1.stop1;Parent=g25393.t1;
OX637535.1_Linnaemya_tessellans_genome_assembly,_chromosome:_4	AUGUSTUS	CDS	112296442	112296823	0.62	-	1	ID=g25393.t1.CDS1;Parent=g25393.t1;
OX637535.1_Linnaemya_tessellans_genome_assembly,_chromosome:_4	AUGUSTUS	exon	112296442	112296823	.	-	.	ID=g25393.t1.exon1;Parent=g25393.t1;
OX637535.1_Linnaemya_tessellans_genome_assembly,_chromosome:_4	AUGUSTUS	intron	112296824	112297306	0.42	-	.	ID=g25393.t1.intron1;Parent=g25393.t1;
OX637535.1_Linnaemya_tessellans_genome_assembly,_chromosome:_4	AUGUSTUS	CDS	112297307	112297320	0.42	-	0	ID=g25393.t1.CDS2;Parent=g25393.t1;
OX637535.1_Linnaemya_tessellans_genome_assembly,_chromosome:_4	AUGUSTUS	exon	112297307	112297320	.	-	.	ID=g25393.t1.exon2;Parent=g25393.t1;
OX637535.1_Linnaemya_tessellans_genome_assembly,_chromosome:_4	AUGUSTUS	start_codon	112297318	112297320	.	-	0	ID=g25393.t1.start1;Parent=g25393.t1;
OX637535.1_Linnaemya_tessellans_genome_assembly,_chromosome:_4	AUGUSTUS	gene	112312121	112315264	.	-	.	ID=g25394;
OX637535.1_Linnaemya_tessellans_genome_assembly,_chromosome:_4	AUGUSTUS	mRNA	112312121	112315264	1	-	.	ID=g25394.t1;Parent=g25394;
OX637535.1_Linnaemya_tessellans_genome_assembly,_chromosome:_4	AUGUSTUS	stop_codon	112312121	112312123	.	-	0	ID=g25394.t1.stop1;Parent=g25394.t1;
OX637535.1_Linnaemya_tessellans_genome_assembly,_chromosome:_4	AUGUSTUS	CDS	112312121	112313953	1	-	0	ID=g25394.t1.CDS1;Parent=g25394.t1;
OX637535.1_Linnaemya_tessellans_genome_assembly,_chromosome:_4	AUGUSTUS	exon	112312121	112313953	.	-	.	ID=g25394.t1.exon1;Parent=g25394.t1;
OX637535.1_Linnaemya_tessellans_genome_assembly,_chromosome:_4	AUGUSTUS	intron	112313954	112314019	1	-	.	ID=g25394.t1.intron1;Parent=g25394.t1;
OX637535.1_Linnaemya_tessellans_genome_assembly,_chromosome:_4	AUGUSTUS	CDS	112314020	112314166	1	-	0	ID=g25394.t1.CDS2;Parent=g25394.t1;
OX637535.1_Linnaemya_tessellans_genome_assembly,_chromosome:_4	AUGUSTUS	exon	112314020	112314166	.	-	.	ID=g25394.t1.exon2;Parent=g25394.t1;
OX637535.1_Linnaemya_tessellans_genome_assembly,_chromosome:_4	AUGUSTUS	intron	112314167	112314317	1	-	.	ID=g25394.t1.intron2;Parent=g25394.t1;
OX637535.1_Linnaemya_tessellans_genome_assembly,_chromosome:_4	AUGUSTUS	CDS	112314318	112315103	1	-	0	ID=g25394.t1.CDS3;Parent=g25394.t1;
OX637535.1_Linnaemya_tessellans_genome_assembly,_chromosome:_4	AUGUSTUS	exon	112314318	112315103	.	-	.	ID=g25394.t1.exon3;Parent=g25394.t1;
OX637535.1_Linnaemya_tessellans_genome_assembly,_chromosome:_4	AUGUSTUS	intron	112315104	112315156	1	-	.	ID=g25394.t1.intron3;Parent=g25394.t1;
OX637535.1_Linnaemya_tessellans_genome_assembly,_chromosome:_4	AUGUSTUS	CDS	112315157	112315264	1	-	0	ID=g25394.t1.CDS4;Parent=g25394.t1;
OX637535.1_Linnaemya_tessellans_genome_assembly,_chromosome:_4	AUGUSTUS	exon	112315157	112315264	.	-	.	ID=g25394.t1.exon4;Parent=g25394.t1;
OX637535.1_Linnaemya_tessellans_genome_assembly,_chromosome:_4	AUGUSTUS	start_codon	112315262	112315264	.	-	0	ID=g25394.t1.start1;Parent=g25394.t1;
OX637535.1_Linnaemya_tessellans_genome_assembly,_chromosome:_4	AUGUSTUS	gene	112317558	112323962	.	+	.	ID=g25395;
OX637535.1_Linnaemya_tessellans_genome_assembly,_chromosome:_4	AUGUSTUS	mRNA	112317558	112323962	0.67	+	.	ID=g25395.t1;Parent=g25395;
OX637535.1_Linnaemya_tessellans_genome_assembly,_chromosome:_4	AUGUSTUS	start_codon	112317558	112317560	.	+	0	ID=g25395.t1.start1;Parent=g25395.t1;
OX637535.1_Linnaemya_tessellans_genome_assembly,_chromosome:_4	AUGUSTUS	CDS	112317558	112317651	1	+	0	ID=g25395.t1.CDS1;Parent=g25395.t1;
OX637535.1_Linnaemya_tessellans_genome_assembly,_chromosome:_4	AUGUSTUS	exon	112317558	112317651	.	+	.	ID=g25395.t1.exon1;Parent=g25395.t1;
OX637535.1_Linnaemya_tessellans_genome_assembly,_chromosome:_4	AUGUSTUS	intron	112317652	112323837	0.67	+	.	ID=g25395.t1.intron1;Parent=g25395.t1;
OX637535.1_Linnaemya_tessellans_genome_assembly,_chromosome:_4	AUGUSTUS	CDS	112323838	112323962	0.67	+	2	ID=g25395.t1.CDS2;Parent=g25395.t1;
OX637535.1_Linnaemya_tessellans_genome_assembly,_chromosome:_4	AUGUSTUS	exon	112323838	112323962	.	+	.	ID=g25395.t1.exon2;Parent=g25395.t1;
OX637535.1_Linnaemya_tessellans_genome_assembly,_chromosome:_4	AUGUSTUS	stop_codon	112323960	112323962	.	+	0	ID=g25395.t1.stop1;Parent=g25395.t1;
OX637535.1_Linnaemya_tessellans_genome_assembly,_chromosome:_4	AUGUSTUS	gene	112327310	112328037	.	+	.	ID=g25396;
OX637535.1_Linnaemya_tessellans_genome_assembly,_chromosome:_4	AUGUSTUS	mRNA	112327310	112328037	0.87	+	.	ID=g25396.t1;Parent=g25396;
OX637535.1_Linnaemya_tessellans_genome_assembly,_chromosome:_4	AUGUSTUS	start_codon	112327310	112327312	.	+	0	ID=g25396.t1.start1;Parent=g25396.t1;
OX637535.1_Linnaemya_tessellans_genome_assembly,_chromosome:_4	AUGUSTUS	CDS	112327310	112327416	0.87	+	0	ID=g25396.t1.CDS1;Parent=g25396.t1;
OX637535.1_Linnaemya_tessellans_genome_assembly,_chromosome:_4	AUGUSTUS	exon	112327310	112327416	.	+	.	ID=g25396.t1.exon1;Parent=g25396.t1;
OX637535.1_Linnaemya_tessellans_genome_assembly,_chromosome:_4	AUGUSTUS	intron	112327417	112327485	1	+	.	ID=g25396.t1.intron1;Parent=g25396.t1;
OX637535.1_Linnaemya_tessellans_genome_assembly,_chromosome:_4	AUGUSTUS	CDS	112327486	112327593	1	+	1	ID=g25396.t1.CDS2;Parent=g25396.t1;
OX637535.1_Linnaemya_tessellans_genome_assembly,_chromosome:_4	AUGUSTUS	exon	112327486	112327593	.	+	.	ID=g25396.t1.exon2;Parent=g25396.t1;
OX637535.1_Linnaemya_tessellans_genome_assembly,_chromosome:_4	AUGUSTUS	intron	112327594	112327901	1	+	.	ID=g25396.t1.intron2;Parent=g25396.t1;
OX637535.1_Linnaemya_tessellans_genome_assembly,_chromosome:_4	AUGUSTUS	CDS	112327902	112328037	1	+	1	ID=g25396.t1.CDS3;Parent=g25396.t1;
OX637535.1_Linnaemya_tessellans_genome_assembly,_chromosome:_4	AUGUSTUS	exon	112327902	112328037	.	+	.	ID=g25396.t1.exon3;Parent=g25396.t1;
OX637535.1_Linnaemya_tessellans_genome_assembly,_chromosome:_4	AUGUSTUS	stop_codon	112328035	112328037	.	+	0	ID=g25396.t1.stop1;Parent=g25396.t1;
OX637535.1_Linnaemya_tessellans_genome_assembly,_chromosome:_4	AUGUSTUS	gene	112580508	112594200	.	+	.	ID=g25397;
OX637535.1_Linnaemya_tessellans_genome_assembly,_chromosome:_4	AUGUSTUS	mRNA	112580508	112594200	1	+	.	ID=g25397.t1;Parent=g25397;
OX637535.1_Linnaemya_tessellans_genome_assembly,_chromosome:_4	AUGUSTUS	start_codon	112580508	112580510	.	+	0	ID=g25397.t1.start1;Parent=g25397.t1;
OX637535.1_Linnaemya_tessellans_genome_assembly,_chromosome:_4	AUGUSTUS	CDS	112580508	112581045	1	+	0	ID=g25397.t1.CDS1;Parent=g25397.t1;
OX637535.1_Linnaemya_tessellans_genome_assembly,_chromosome:_4	AUGUSTUS	exon	112580508	112581045	.	+	.	ID=g25397.t1.exon1;Parent=g25397.t1;
OX637535.1_Linnaemya_tessellans_genome_assembly,_chromosome:_4	AUGUSTUS	intron	112581046	112593607	1	+	.	ID=g25397.t1.intron1;Parent=g25397.t1;
OX637535.1_Linnaemya_tessellans_genome_assembly,_chromosome:_4	AUGUSTUS	CDS	112593608	112594200	1	+	2	ID=g25397.t1.CDS2;Parent=g25397.t1;
OX637535.1_Linnaemya_tessellans_genome_assembly,_chromosome:_4	AUGUSTUS	exon	112593608	112594200	.	+	.	ID=g25397.t1.exon2;Parent=g25397.t1;
OX637535.1_Linnaemya_tessellans_genome_assembly,_chromosome:_4	AUGUSTUS	stop_codon	112594198	112594200	.	+	0	ID=g25397.t1.stop1;Parent=g25397.t1;
OX637535.1_Linnaemya_tessellans_genome_assembly,_chromosome:_4	AUGUSTUS	gene	112657571	112665998	.	+	.	ID=g25398;
OX637535.1_Linnaemya_tessellans_genome_assembly,_chromosome:_4	AUGUSTUS	mRNA	112657571	112665998	0.99	+	.	ID=g25398.t1;Parent=g25398;
OX637535.1_Linnaemya_tessellans_genome_assembly,_chromosome:_4	AUGUSTUS	start_codon	112657571	112657573	.	+	0	ID=g25398.t1.start1;Parent=g25398.t1;
OX637535.1_Linnaemya_tessellans_genome_assembly,_chromosome:_4	AUGUSTUS	CDS	112657571	112658117	1	+	0	ID=g25398.t1.CDS1;Parent=g25398.t1;
OX637535.1_Linnaemya_tessellans_genome_assembly,_chromosome:_4	AUGUSTUS	exon	112657571	112658117	.	+	.	ID=g25398.t1.exon1;Parent=g25398.t1;
OX637535.1_Linnaemya_tessellans_genome_assembly,_chromosome:_4	AUGUSTUS	intron	112658118	112665507	0.99	+	.	ID=g25398.t1.intron1;Parent=g25398.t1;
OX637535.1_Linnaemya_tessellans_genome_assembly,_chromosome:_4	AUGUSTUS	CDS	112665508	112665998	0.99	+	2	ID=g25398.t1.CDS2;Parent=g25398.t1;
OX637535.1_Linnaemya_tessellans_genome_assembly,_chromosome:_4	AUGUSTUS	exon	112665508	112665998	.	+	.	ID=g25398.t1.exon2;Parent=g25398.t1;
OX637535.1_Linnaemya_tessellans_genome_assembly,_chromosome:_4	AUGUSTUS	stop_codon	112665996	112665998	.	+	0	ID=g25398.t1.stop1;Parent=g25398.t1;
OX637535.1_Linnaemya_tessellans_genome_assembly,_chromosome:_4	AUGUSTUS	gene	112709887	112714019	.	-	.	ID=g25399;
OX637535.1_Linnaemya_tessellans_genome_assembly,_chromosome:_4	AUGUSTUS	mRNA	112709887	112714019	1	-	.	ID=g25399.t1;Parent=g25399;
OX637535.1_Linnaemya_tessellans_genome_assembly,_chromosome:_4	AUGUSTUS	stop_codon	112709887	112709889	.	-	0	ID=g25399.t1.stop1;Parent=g25399.t1;
OX637535.1_Linnaemya_tessellans_genome_assembly,_chromosome:_4	AUGUSTUS	CDS	112709887	112710537	1	-	0	ID=g25399.t1.CDS1;Parent=g25399.t1;
OX637535.1_Linnaemya_tessellans_genome_assembly,_chromosome:_4	AUGUSTUS	exon	112709887	112710537	.	-	.	ID=g25399.t1.exon1;Parent=g25399.t1;
OX637535.1_Linnaemya_tessellans_genome_assembly,_chromosome:_4	AUGUSTUS	intron	112710538	112710587	1	-	.	ID=g25399.t1.intron1;Parent=g25399.t1;
OX637535.1_Linnaemya_tessellans_genome_assembly,_chromosome:_4	AUGUSTUS	CDS	112710588	112711347	1	-	1	ID=g25399.t1.CDS2;Parent=g25399.t1;
OX637535.1_Linnaemya_tessellans_genome_assembly,_chromosome:_4	AUGUSTUS	exon	112710588	112711347	.	-	.	ID=g25399.t1.exon2;Parent=g25399.t1;
OX637535.1_Linnaemya_tessellans_genome_assembly,_chromosome:_4	AUGUSTUS	intron	112711348	112713393	1	-	.	ID=g25399.t1.intron2;Parent=g25399.t1;
OX637535.1_Linnaemya_tessellans_genome_assembly,_chromosome:_4	AUGUSTUS	CDS	112713394	112714019	1	-	0	ID=g25399.t1.CDS3;Parent=g25399.t1;
OX637535.1_Linnaemya_tessellans_genome_assembly,_chromosome:_4	AUGUSTUS	exon	112713394	112714019	.	-	.	ID=g25399.t1.exon3;Parent=g25399.t1;
OX637535.1_Linnaemya_tessellans_genome_assembly,_chromosome:_4	AUGUSTUS	start_codon	112714017	112714019	.	-	0	ID=g25399.t1.start1;Parent=g25399.t1;
OX637535.1_Linnaemya_tessellans_genome_assembly,_chromosome:_4	AUGUSTUS	gene	112716886	112722345	.	-	.	ID=g25400;
OX637535.1_Linnaemya_tessellans_genome_assembly,_chromosome:_4	AUGUSTUS	mRNA	112716886	112722345	1	-	.	ID=g25400.t1;Parent=g25400;
OX637535.1_Linnaemya_tessellans_genome_assembly,_chromosome:_4	AUGUSTUS	stop_codon	112716886	112716888	.	-	0	ID=g25400.t1.stop1;Parent=g25400.t1;
OX637535.1_Linnaemya_tessellans_genome_assembly,_chromosome:_4	AUGUSTUS	CDS	112716886	112717027	1	-	1	ID=g25400.t1.CDS1;Parent=g25400.t1;
OX637535.1_Linnaemya_tessellans_genome_assembly,_chromosome:_4	AUGUSTUS	exon	112716886	112717027	.	-	.	ID=g25400.t1.exon1;Parent=g25400.t1;
OX637535.1_Linnaemya_tessellans_genome_assembly,_chromosome:_4	AUGUSTUS	intron	112717028	112717093	1	-	.	ID=g25400.t1.intron1;Parent=g25400.t1;
OX637535.1_Linnaemya_tessellans_genome_assembly,_chromosome:_4	AUGUSTUS	CDS	112717094	112717160	1	-	2	ID=g25400.t1.CDS2;Parent=g25400.t1;
OX637535.1_Linnaemya_tessellans_genome_assembly,_chromosome:_4	AUGUSTUS	exon	112717094	112717160	.	-	.	ID=g25400.t1.exon2;Parent=g25400.t1;
OX637535.1_Linnaemya_tessellans_genome_assembly,_chromosome:_4	AUGUSTUS	intron	112717161	112717224	1	-	.	ID=g25400.t1.intron2;Parent=g25400.t1;
OX637535.1_Linnaemya_tessellans_genome_assembly,_chromosome:_4	AUGUSTUS	CDS	112717225	112717552	1	-	0	ID=g25400.t1.CDS3;Parent=g25400.t1;
OX637535.1_Linnaemya_tessellans_genome_assembly,_chromosome:_4	AUGUSTUS	exon	112717225	112717552	.	-	.	ID=g25400.t1.exon3;Parent=g25400.t1;
OX637535.1_Linnaemya_tessellans_genome_assembly,_chromosome:_4	AUGUSTUS	intron	112717553	112719008	1	-	.	ID=g25400.t1.intron3;Parent=g25400.t1;
OX637535.1_Linnaemya_tessellans_genome_assembly,_chromosome:_4	AUGUSTUS	CDS	112719009	112719138	1	-	1	ID=g25400.t1.CDS4;Parent=g25400.t1;
OX637535.1_Linnaemya_tessellans_genome_assembly,_chromosome:_4	AUGUSTUS	exon	112719009	112719138	.	-	.	ID=g25400.t1.exon4;Parent=g25400.t1;
OX637535.1_Linnaemya_tessellans_genome_assembly,_chromosome:_4	AUGUSTUS	intron	112719139	112722016	1	-	.	ID=g25400.t1.intron4;Parent=g25400.t1;
OX637535.1_Linnaemya_tessellans_genome_assembly,_chromosome:_4	AUGUSTUS	CDS	112722017	112722345	1	-	0	ID=g25400.t1.CDS5;Parent=g25400.t1;
OX637535.1_Linnaemya_tessellans_genome_assembly,_chromosome:_4	AUGUSTUS	exon	112722017	112722345	.	-	.	ID=g25400.t1.exon5;Parent=g25400.t1;
OX637535.1_Linnaemya_tessellans_genome_assembly,_chromosome:_4	AUGUSTUS	start_codon	112722343	112722345	.	-	0	ID=g25400.t1.start1;Parent=g25400.t1;
OX637535.1_Linnaemya_tessellans_genome_assembly,_chromosome:_4	AUGUSTUS	gene	112726532	112729058	.	-	.	ID=g25401;
OX637535.1_Linnaemya_tessellans_genome_assembly,_chromosome:_4	AUGUSTUS	mRNA	112726532	112729052	1	-	.	ID=g25401.t1;Parent=g25401;
```
