## Supplemental File S2 for "The genome of *Istocheta aldrichi* (Diptera: Tachinidae), a parasitoid of the Japanese beetle, *Popillia japonica* (Coleoptera: Scarabaeidae)": CATOHJ010000001.1_Linnaemya_tessellans.gff3 (part 48 of 60)

```
OX637535.1_Linnaemya_tessellans_genome_assembly,_chromosome:_4	AUGUSTUS	stop_codon	112726532	112726534	.	-	0	ID=g25401.t1.stop1;Parent=g25401.t1;
OX637535.1_Linnaemya_tessellans_genome_assembly,_chromosome:_4	AUGUSTUS	CDS	112726532	112726667	1	-	1	ID=g25401.t1.CDS1;Parent=g25401.t1;
OX637535.1_Linnaemya_tessellans_genome_assembly,_chromosome:_4	AUGUSTUS	exon	112726532	112726667	.	-	.	ID=g25401.t1.exon1;Parent=g25401.t1;
OX637535.1_Linnaemya_tessellans_genome_assembly,_chromosome:_4	AUGUSTUS	intron	112726668	112726735	1	-	.	ID=g25401.t1.intron1;Parent=g25401.t1;
OX637535.1_Linnaemya_tessellans_genome_assembly,_chromosome:_4	AUGUSTUS	CDS	112726736	112726802	1	-	2	ID=g25401.t1.CDS2;Parent=g25401.t1;
OX637535.1_Linnaemya_tessellans_genome_assembly,_chromosome:_4	AUGUSTUS	exon	112726736	112726802	.	-	.	ID=g25401.t1.exon2;Parent=g25401.t1;
OX637535.1_Linnaemya_tessellans_genome_assembly,_chromosome:_4	AUGUSTUS	intron	112726803	112726892	1	-	.	ID=g25401.t1.intron2;Parent=g25401.t1;
OX637535.1_Linnaemya_tessellans_genome_assembly,_chromosome:_4	AUGUSTUS	CDS	112726893	112727220	1	-	0	ID=g25401.t1.CDS3;Parent=g25401.t1;
OX637535.1_Linnaemya_tessellans_genome_assembly,_chromosome:_4	AUGUSTUS	exon	112726893	112727220	.	-	.	ID=g25401.t1.exon3;Parent=g25401.t1;
OX637535.1_Linnaemya_tessellans_genome_assembly,_chromosome:_4	AUGUSTUS	intron	112727221	112727296	1	-	.	ID=g25401.t1.intron3;Parent=g25401.t1;
OX637535.1_Linnaemya_tessellans_genome_assembly,_chromosome:_4	AUGUSTUS	CDS	112727297	112727426	1	-	1	ID=g25401.t1.CDS4;Parent=g25401.t1;
OX637535.1_Linnaemya_tessellans_genome_assembly,_chromosome:_4	AUGUSTUS	exon	112727297	112727426	.	-	.	ID=g25401.t1.exon4;Parent=g25401.t1;
OX637535.1_Linnaemya_tessellans_genome_assembly,_chromosome:_4	AUGUSTUS	intron	112727427	112728720	1	-	.	ID=g25401.t1.intron4;Parent=g25401.t1;
OX637535.1_Linnaemya_tessellans_genome_assembly,_chromosome:_4	AUGUSTUS	CDS	112728721	112729052	1	-	0	ID=g25401.t1.CDS5;Parent=g25401.t1;
OX637535.1_Linnaemya_tessellans_genome_assembly,_chromosome:_4	AUGUSTUS	exon	112728721	112729052	.	-	.	ID=g25401.t1.exon5;Parent=g25401.t1;
OX637535.1_Linnaemya_tessellans_genome_assembly,_chromosome:_4	AUGUSTUS	start_codon	112729050	112729052	.	-	0	ID=g25401.t1.start1;Parent=g25401.t1;
OX637535.1_Linnaemya_tessellans_genome_assembly,_chromosome:_4	GeneMark.hmm3	mRNA	112726532	112729058	.	-	.	ID=g25401.t2;Parent=g25401;
OX637535.1_Linnaemya_tessellans_genome_assembly,_chromosome:_4	GeneMark.hmm3	stop_codon	112726532	112726534	.	-	0	ID=g25401.t2.stop1;Parent=g25401.t2;
OX637535.1_Linnaemya_tessellans_genome_assembly,_chromosome:_4	GeneMark.hmm3	CDS	112726532	112726667	.	-	1	ID=g25401.t2.CDS1;Parent=g25401.t2;
OX637535.1_Linnaemya_tessellans_genome_assembly,_chromosome:_4	GeneMark.hmm3	exon	112726532	112726667	0	-	.	ID=g25401.t2.exon1;Parent=g25401.t2;
OX637535.1_Linnaemya_tessellans_genome_assembly,_chromosome:_4	GeneMark.hmm3	intron	112726668	112726735	.	-	2	ID=g25401.t2.intron1;Parent=g25401.t2;
OX637535.1_Linnaemya_tessellans_genome_assembly,_chromosome:_4	GeneMark.hmm3	CDS	112726736	112726802	.	-	2	ID=g25401.t2.CDS2;Parent=g25401.t2;
OX637535.1_Linnaemya_tessellans_genome_assembly,_chromosome:_4	GeneMark.hmm3	exon	112726736	112726802	0	-	.	ID=g25401.t2.exon2;Parent=g25401.t2;
OX637535.1_Linnaemya_tessellans_genome_assembly,_chromosome:_4	GeneMark.hmm3	intron	112726803	112726892	.	-	0	ID=g25401.t2.intron2;Parent=g25401.t2;
OX637535.1_Linnaemya_tessellans_genome_assembly,_chromosome:_4	GeneMark.hmm3	CDS	112726893	112727220	.	-	0	ID=g25401.t2.CDS3;Parent=g25401.t2;
OX637535.1_Linnaemya_tessellans_genome_assembly,_chromosome:_4	GeneMark.hmm3	exon	112726893	112727220	0	-	.	ID=g25401.t2.exon3;Parent=g25401.t2;
OX637535.1_Linnaemya_tessellans_genome_assembly,_chromosome:_4	GeneMark.hmm3	intron	112727221	112727296	.	-	1	ID=g25401.t2.intron3;Parent=g25401.t2;
OX637535.1_Linnaemya_tessellans_genome_assembly,_chromosome:_4	GeneMark.hmm3	CDS	112727297	112727426	.	-	1	ID=g25401.t2.CDS4;Parent=g25401.t2;
OX637535.1_Linnaemya_tessellans_genome_assembly,_chromosome:_4	GeneMark.hmm3	exon	112727297	112727426	0	-	.	ID=g25401.t2.exon4;Parent=g25401.t2;
OX637535.1_Linnaemya_tessellans_genome_assembly,_chromosome:_4	GeneMark.hmm3	intron	112727427	112728720	.	-	0	ID=g25401.t2.intron4;Parent=g25401.t2;
OX637535.1_Linnaemya_tessellans_genome_assembly,_chromosome:_4	GeneMark.hmm3	CDS	112728721	112729058	.	-	0	ID=g25401.t2.CDS5;Parent=g25401.t2;
OX637535.1_Linnaemya_tessellans_genome_assembly,_chromosome:_4	GeneMark.hmm3	exon	112728721	112729058	0	-	.	ID=g25401.t2.exon5;Parent=g25401.t2;
OX637535.1_Linnaemya_tessellans_genome_assembly,_chromosome:_4	GeneMark.hmm3	start_codon	112729056	112729058	.	-	0	ID=g25401.t2.start1;Parent=g25401.t2;
OX637535.1_Linnaemya_tessellans_genome_assembly,_chromosome:_4	AUGUSTUS	gene	112733925	112739149	.	+	.	ID=g25402;
OX637535.1_Linnaemya_tessellans_genome_assembly,_chromosome:_4	AUGUSTUS	mRNA	112733925	112739149	1	+	.	ID=g25402.t1;Parent=g25402;
OX637535.1_Linnaemya_tessellans_genome_assembly,_chromosome:_4	AUGUSTUS	start_codon	112733925	112733927	.	+	0	ID=g25402.t1.start1;Parent=g25402.t1;
OX637535.1_Linnaemya_tessellans_genome_assembly,_chromosome:_4	AUGUSTUS	CDS	112733925	112734241	1	+	0	ID=g25402.t1.CDS1;Parent=g25402.t1;
OX637535.1_Linnaemya_tessellans_genome_assembly,_chromosome:_4	AUGUSTUS	exon	112733925	112734241	.	+	.	ID=g25402.t1.exon1;Parent=g25402.t1;
OX637535.1_Linnaemya_tessellans_genome_assembly,_chromosome:_4	AUGUSTUS	intron	112734242	112734298	1	+	.	ID=g25402.t1.intron1;Parent=g25402.t1;
OX637535.1_Linnaemya_tessellans_genome_assembly,_chromosome:_4	AUGUSTUS	CDS	112734299	112734431	1	+	1	ID=g25402.t1.CDS2;Parent=g25402.t1;
OX637535.1_Linnaemya_tessellans_genome_assembly,_chromosome:_4	AUGUSTUS	exon	112734299	112734431	.	+	.	ID=g25402.t1.exon2;Parent=g25402.t1;
OX637535.1_Linnaemya_tessellans_genome_assembly,_chromosome:_4	AUGUSTUS	intron	112734432	112735070	1	+	.	ID=g25402.t1.intron2;Parent=g25402.t1;
OX637535.1_Linnaemya_tessellans_genome_assembly,_chromosome:_4	AUGUSTUS	CDS	112735071	112735395	1	+	0	ID=g25402.t1.CDS3;Parent=g25402.t1;
OX637535.1_Linnaemya_tessellans_genome_assembly,_chromosome:_4	AUGUSTUS	exon	112735071	112735395	.	+	.	ID=g25402.t1.exon3;Parent=g25402.t1;
OX637535.1_Linnaemya_tessellans_genome_assembly,_chromosome:_4	AUGUSTUS	intron	112735396	112738862	1	+	.	ID=g25402.t1.intron3;Parent=g25402.t1;
OX637535.1_Linnaemya_tessellans_genome_assembly,_chromosome:_4	AUGUSTUS	CDS	112738863	112738935	1	+	2	ID=g25402.t1.CDS4;Parent=g25402.t1;
OX637535.1_Linnaemya_tessellans_genome_assembly,_chromosome:_4	AUGUSTUS	exon	112738863	112738935	.	+	.	ID=g25402.t1.exon4;Parent=g25402.t1;
OX637535.1_Linnaemya_tessellans_genome_assembly,_chromosome:_4	AUGUSTUS	intron	112738936	112739013	1	+	.	ID=g25402.t1.intron4;Parent=g25402.t1;
OX637535.1_Linnaemya_tessellans_genome_assembly,_chromosome:_4	AUGUSTUS	CDS	112739014	112739149	1	+	1	ID=g25402.t1.CDS5;Parent=g25402.t1;
OX637535.1_Linnaemya_tessellans_genome_assembly,_chromosome:_4	AUGUSTUS	exon	112739014	112739149	.	+	.	ID=g25402.t1.exon5;Parent=g25402.t1;
OX637535.1_Linnaemya_tessellans_genome_assembly,_chromosome:_4	AUGUSTUS	stop_codon	112739147	112739149	.	+	0	ID=g25402.t1.stop1;Parent=g25402.t1;
OX637535.1_Linnaemya_tessellans_genome_assembly,_chromosome:_4	AUGUSTUS	gene	112824637	112825196	.	-	.	ID=g25403;
OX637535.1_Linnaemya_tessellans_genome_assembly,_chromosome:_4	AUGUSTUS	mRNA	112824637	112825196	1	-	.	ID=g25403.t1;Parent=g25403;
OX637535.1_Linnaemya_tessellans_genome_assembly,_chromosome:_4	AUGUSTUS	stop_codon	112824637	112824639	.	-	0	ID=g25403.t1.stop1;Parent=g25403.t1;
OX637535.1_Linnaemya_tessellans_genome_assembly,_chromosome:_4	AUGUSTUS	CDS	112824637	112825100	1	-	2	ID=g25403.t1.CDS1;Parent=g25403.t1;
OX637535.1_Linnaemya_tessellans_genome_assembly,_chromosome:_4	AUGUSTUS	exon	112824637	112825100	.	-	.	ID=g25403.t1.exon1;Parent=g25403.t1;
OX637535.1_Linnaemya_tessellans_genome_assembly,_chromosome:_4	AUGUSTUS	intron	112825101	112825177	1	-	.	ID=g25403.t1.intron1;Parent=g25403.t1;
OX637535.1_Linnaemya_tessellans_genome_assembly,_chromosome:_4	AUGUSTUS	CDS	112825178	112825196	1	-	0	ID=g25403.t1.CDS2;Parent=g25403.t1;
OX637535.1_Linnaemya_tessellans_genome_assembly,_chromosome:_4	AUGUSTUS	exon	112825178	112825196	.	-	.	ID=g25403.t1.exon2;Parent=g25403.t1;
OX637535.1_Linnaemya_tessellans_genome_assembly,_chromosome:_4	AUGUSTUS	start_codon	112825194	112825196	.	-	0	ID=g25403.t1.start1;Parent=g25403.t1;
OX637535.1_Linnaemya_tessellans_genome_assembly,_chromosome:_4	AUGUSTUS	gene	112829182	112830068	.	+	.	ID=g25404;
OX637535.1_Linnaemya_tessellans_genome_assembly,_chromosome:_4	AUGUSTUS	mRNA	112829182	112830068	1	+	.	ID=g25404.t1;Parent=g25404;
OX637535.1_Linnaemya_tessellans_genome_assembly,_chromosome:_4	AUGUSTUS	start_codon	112829182	112829184	.	+	0	ID=g25404.t1.start1;Parent=g25404.t1;
OX637535.1_Linnaemya_tessellans_genome_assembly,_chromosome:_4	AUGUSTUS	CDS	112829182	112829467	1	+	0	ID=g25404.t1.CDS1;Parent=g25404.t1;
OX637535.1_Linnaemya_tessellans_genome_assembly,_chromosome:_4	AUGUSTUS	exon	112829182	112829467	.	+	.	ID=g25404.t1.exon1;Parent=g25404.t1;
OX637535.1_Linnaemya_tessellans_genome_assembly,_chromosome:_4	AUGUSTUS	intron	112829468	112830015	1	+	.	ID=g25404.t1.intron1;Parent=g25404.t1;
OX637535.1_Linnaemya_tessellans_genome_assembly,_chromosome:_4	AUGUSTUS	CDS	112830016	112830068	1	+	2	ID=g25404.t1.CDS2;Parent=g25404.t1;
OX637535.1_Linnaemya_tessellans_genome_assembly,_chromosome:_4	AUGUSTUS	exon	112830016	112830068	.	+	.	ID=g25404.t1.exon2;Parent=g25404.t1;
OX637535.1_Linnaemya_tessellans_genome_assembly,_chromosome:_4	AUGUSTUS	stop_codon	112830066	112830068	.	+	0	ID=g25404.t1.stop1;Parent=g25404.t1;
OX637535.1_Linnaemya_tessellans_genome_assembly,_chromosome:_4	AUGUSTUS	gene	112873960	112874358	.	+	.	ID=g25405;
OX637535.1_Linnaemya_tessellans_genome_assembly,_chromosome:_4	AUGUSTUS	mRNA	112873960	112874358	1	+	.	ID=g25405.t1;Parent=g25405;
OX637535.1_Linnaemya_tessellans_genome_assembly,_chromosome:_4	AUGUSTUS	start_codon	112873960	112873962	.	+	0	ID=g25405.t1.start1;Parent=g25405.t1;
OX637535.1_Linnaemya_tessellans_genome_assembly,_chromosome:_4	AUGUSTUS	CDS	112873960	112874358	1	+	0	ID=g25405.t1.CDS1;Parent=g25405.t1;
OX637535.1_Linnaemya_tessellans_genome_assembly,_chromosome:_4	AUGUSTUS	exon	112873960	112874358	.	+	.	ID=g25405.t1.exon1;Parent=g25405.t1;
OX637535.1_Linnaemya_tessellans_genome_assembly,_chromosome:_4	AUGUSTUS	stop_codon	112874356	112874358	.	+	0	ID=g25405.t1.stop1;Parent=g25405.t1;
OX637535.1_Linnaemya_tessellans_genome_assembly,_chromosome:_4	AUGUSTUS	gene	112898655	112903735	.	-	.	ID=g25406;
OX637535.1_Linnaemya_tessellans_genome_assembly,_chromosome:_4	AUGUSTUS	mRNA	112898655	112903735	0.49	-	.	ID=g25406.t1;Parent=g25406;
OX637535.1_Linnaemya_tessellans_genome_assembly,_chromosome:_4	AUGUSTUS	stop_codon	112898655	112898657	.	-	0	ID=g25406.t1.stop1;Parent=g25406.t1;
OX637535.1_Linnaemya_tessellans_genome_assembly,_chromosome:_4	AUGUSTUS	CDS	112898655	112899692	0.49	-	0	ID=g25406.t1.CDS1;Parent=g25406.t1;
OX637535.1_Linnaemya_tessellans_genome_assembly,_chromosome:_4	AUGUSTUS	exon	112898655	112899692	.	-	.	ID=g25406.t1.exon1;Parent=g25406.t1;
OX637535.1_Linnaemya_tessellans_genome_assembly,_chromosome:_4	AUGUSTUS	intron	112899693	112900706	1	-	.	ID=g25406.t1.intron1;Parent=g25406.t1;
OX637535.1_Linnaemya_tessellans_genome_assembly,_chromosome:_4	AUGUSTUS	CDS	112900707	112901219	1	-	0	ID=g25406.t1.CDS2;Parent=g25406.t1;
OX637535.1_Linnaemya_tessellans_genome_assembly,_chromosome:_4	AUGUSTUS	exon	112900707	112901219	.	-	.	ID=g25406.t1.exon2;Parent=g25406.t1;
OX637535.1_Linnaemya_tessellans_genome_assembly,_chromosome:_4	AUGUSTUS	intron	112901220	112901962	1	-	.	ID=g25406.t1.intron2;Parent=g25406.t1;
OX637535.1_Linnaemya_tessellans_genome_assembly,_chromosome:_4	AUGUSTUS	CDS	112901963	112903735	1	-	0	ID=g25406.t1.CDS3;Parent=g25406.t1;
OX637535.1_Linnaemya_tessellans_genome_assembly,_chromosome:_4	AUGUSTUS	exon	112901963	112903735	.	-	.	ID=g25406.t1.exon3;Parent=g25406.t1;
OX637535.1_Linnaemya_tessellans_genome_assembly,_chromosome:_4	AUGUSTUS	start_codon	112903733	112903735	.	-	0	ID=g25406.t1.start1;Parent=g25406.t1;
OX637535.1_Linnaemya_tessellans_genome_assembly,_chromosome:_4	AUGUSTUS	gene	112915777	112918092	.	+	.	ID=g25407;
OX637535.1_Linnaemya_tessellans_genome_assembly,_chromosome:_4	AUGUSTUS	mRNA	112915777	112918092	0.38	+	.	ID=g25407.t1;Parent=g25407;
OX637535.1_Linnaemya_tessellans_genome_assembly,_chromosome:_4	AUGUSTUS	start_codon	112915777	112915779	.	+	0	ID=g25407.t1.start1;Parent=g25407.t1;
OX637535.1_Linnaemya_tessellans_genome_assembly,_chromosome:_4	AUGUSTUS	CDS	112915777	112915792	0.38	+	0	ID=g25407.t1.CDS1;Parent=g25407.t1;
OX637535.1_Linnaemya_tessellans_genome_assembly,_chromosome:_4	AUGUSTUS	exon	112915777	112915792	.	+	.	ID=g25407.t1.exon1;Parent=g25407.t1;
OX637535.1_Linnaemya_tessellans_genome_assembly,_chromosome:_4	AUGUSTUS	intron	112915793	112917493	0.38	+	.	ID=g25407.t1.intron1;Parent=g25407.t1;
OX637535.1_Linnaemya_tessellans_genome_assembly,_chromosome:_4	AUGUSTUS	CDS	112917494	112918092	1	+	2	ID=g25407.t1.CDS2;Parent=g25407.t1;
OX637535.1_Linnaemya_tessellans_genome_assembly,_chromosome:_4	AUGUSTUS	exon	112917494	112918092	.	+	.	ID=g25407.t1.exon2;Parent=g25407.t1;
OX637535.1_Linnaemya_tessellans_genome_assembly,_chromosome:_4	AUGUSTUS	stop_codon	112918090	112918092	.	+	0	ID=g25407.t1.stop1;Parent=g25407.t1;
OX637535.1_Linnaemya_tessellans_genome_assembly,_chromosome:_4	AUGUSTUS	gene	112933564	112941532	.	+	.	ID=g25408;
OX637535.1_Linnaemya_tessellans_genome_assembly,_chromosome:_4	AUGUSTUS	mRNA	112933564	112941532	1	+	.	ID=g25408.t1;Parent=g25408;
OX637535.1_Linnaemya_tessellans_genome_assembly,_chromosome:_4	AUGUSTUS	start_codon	112933564	112933566	.	+	0	ID=g25408.t1.start1;Parent=g25408.t1;
OX637535.1_Linnaemya_tessellans_genome_assembly,_chromosome:_4	AUGUSTUS	CDS	112933564	112933652	1	+	0	ID=g25408.t1.CDS1;Parent=g25408.t1;
OX637535.1_Linnaemya_tessellans_genome_assembly,_chromosome:_4	AUGUSTUS	exon	112933564	112933652	.	+	.	ID=g25408.t1.exon1;Parent=g25408.t1;
OX637535.1_Linnaemya_tessellans_genome_assembly,_chromosome:_4	AUGUSTUS	intron	112933653	112936787	1	+	.	ID=g25408.t1.intron1;Parent=g25408.t1;
OX637535.1_Linnaemya_tessellans_genome_assembly,_chromosome:_4	AUGUSTUS	CDS	112936788	112936839	1	+	1	ID=g25408.t1.CDS2;Parent=g25408.t1;
OX637535.1_Linnaemya_tessellans_genome_assembly,_chromosome:_4	AUGUSTUS	exon	112936788	112936839	.	+	.	ID=g25408.t1.exon2;Parent=g25408.t1;
OX637535.1_Linnaemya_tessellans_genome_assembly,_chromosome:_4	AUGUSTUS	intron	112936840	112936904	1	+	.	ID=g25408.t1.intron2;Parent=g25408.t1;
OX637535.1_Linnaemya_tessellans_genome_assembly,_chromosome:_4	AUGUSTUS	CDS	112936905	112937361	1	+	0	ID=g25408.t1.CDS3;Parent=g25408.t1;
OX637535.1_Linnaemya_tessellans_genome_assembly,_chromosome:_4	AUGUSTUS	exon	112936905	112937361	.	+	.	ID=g25408.t1.exon3;Parent=g25408.t1;
OX637535.1_Linnaemya_tessellans_genome_assembly,_chromosome:_4	AUGUSTUS	intron	112937362	112937862	1	+	.	ID=g25408.t1.intron3;Parent=g25408.t1;
OX637535.1_Linnaemya_tessellans_genome_assembly,_chromosome:_4	AUGUSTUS	CDS	112937863	112938853	1	+	2	ID=g25408.t1.CDS4;Parent=g25408.t1;
OX637535.1_Linnaemya_tessellans_genome_assembly,_chromosome:_4	AUGUSTUS	exon	112937863	112938853	.	+	.	ID=g25408.t1.exon4;Parent=g25408.t1;
OX637535.1_Linnaemya_tessellans_genome_assembly,_chromosome:_4	AUGUSTUS	intron	112938854	112940688	1	+	.	ID=g25408.t1.intron4;Parent=g25408.t1;
OX637535.1_Linnaemya_tessellans_genome_assembly,_chromosome:_4	AUGUSTUS	CDS	112940689	112941532	1	+	1	ID=g25408.t1.CDS5;Parent=g25408.t1;
OX637535.1_Linnaemya_tessellans_genome_assembly,_chromosome:_4	AUGUSTUS	exon	112940689	112941532	.	+	.	ID=g25408.t1.exon5;Parent=g25408.t1;
OX637535.1_Linnaemya_tessellans_genome_assembly,_chromosome:_4	AUGUSTUS	stop_codon	112941530	112941532	.	+	0	ID=g25408.t1.stop1;Parent=g25408.t1;
OX637535.1_Linnaemya_tessellans_genome_assembly,_chromosome:_4	AUGUSTUS	gene	112945318	112962542	.	-	.	ID=g25409;
OX637535.1_Linnaemya_tessellans_genome_assembly,_chromosome:_4	AUGUSTUS	mRNA	112945318	112962542	0.36	-	.	ID=g25409.t1;Parent=g25409;
OX637535.1_Linnaemya_tessellans_genome_assembly,_chromosome:_4	AUGUSTUS	stop_codon	112945318	112945320	.	-	0	ID=g25409.t1.stop1;Parent=g25409.t1;
OX637535.1_Linnaemya_tessellans_genome_assembly,_chromosome:_4	AUGUSTUS	CDS	112945318	112945394	1	-	2	ID=g25409.t1.CDS1;Parent=g25409.t1;
OX637535.1_Linnaemya_tessellans_genome_assembly,_chromosome:_4	AUGUSTUS	exon	112945318	112945394	.	-	.	ID=g25409.t1.exon1;Parent=g25409.t1;
OX637535.1_Linnaemya_tessellans_genome_assembly,_chromosome:_4	AUGUSTUS	intron	112945395	112947179	1	-	.	ID=g25409.t1.intron1;Parent=g25409.t1;
OX637535.1_Linnaemya_tessellans_genome_assembly,_chromosome:_4	AUGUSTUS	CDS	112947180	112947315	1	-	0	ID=g25409.t1.CDS2;Parent=g25409.t1;
OX637535.1_Linnaemya_tessellans_genome_assembly,_chromosome:_4	AUGUSTUS	exon	112947180	112947315	.	-	.	ID=g25409.t1.exon2;Parent=g25409.t1;
OX637535.1_Linnaemya_tessellans_genome_assembly,_chromosome:_4	AUGUSTUS	intron	112947316	112947379	1	-	.	ID=g25409.t1.intron2;Parent=g25409.t1;
OX637535.1_Linnaemya_tessellans_genome_assembly,_chromosome:_4	AUGUSTUS	CDS	112947380	112947516	1	-	2	ID=g25409.t1.CDS3;Parent=g25409.t1;
OX637535.1_Linnaemya_tessellans_genome_assembly,_chromosome:_4	AUGUSTUS	exon	112947380	112947516	.	-	.	ID=g25409.t1.exon3;Parent=g25409.t1;
OX637535.1_Linnaemya_tessellans_genome_assembly,_chromosome:_4	AUGUSTUS	intron	112947517	112949028	1	-	.	ID=g25409.t1.intron3;Parent=g25409.t1;
OX637535.1_Linnaemya_tessellans_genome_assembly,_chromosome:_4	AUGUSTUS	CDS	112949029	112950101	1	-	1	ID=g25409.t1.CDS4;Parent=g25409.t1;
OX637535.1_Linnaemya_tessellans_genome_assembly,_chromosome:_4	AUGUSTUS	exon	112949029	112950101	.	-	.	ID=g25409.t1.exon4;Parent=g25409.t1;
OX637535.1_Linnaemya_tessellans_genome_assembly,_chromosome:_4	AUGUSTUS	intron	112950102	112950173	1	-	.	ID=g25409.t1.intron4;Parent=g25409.t1;
OX637535.1_Linnaemya_tessellans_genome_assembly,_chromosome:_4	AUGUSTUS	CDS	112950174	112950342	1	-	2	ID=g25409.t1.CDS5;Parent=g25409.t1;
OX637535.1_Linnaemya_tessellans_genome_assembly,_chromosome:_4	AUGUSTUS	exon	112950174	112950342	.	-	.	ID=g25409.t1.exon5;Parent=g25409.t1;
OX637535.1_Linnaemya_tessellans_genome_assembly,_chromosome:_4	AUGUSTUS	intron	112950343	112951285	1	-	.	ID=g25409.t1.intron5;Parent=g25409.t1;
OX637535.1_Linnaemya_tessellans_genome_assembly,_chromosome:_4	AUGUSTUS	CDS	112951286	112951477	1	-	2	ID=g25409.t1.CDS6;Parent=g25409.t1;
OX637535.1_Linnaemya_tessellans_genome_assembly,_chromosome:_4	AUGUSTUS	exon	112951286	112951477	.	-	.	ID=g25409.t1.exon6;Parent=g25409.t1;
OX637535.1_Linnaemya_tessellans_genome_assembly,_chromosome:_4	AUGUSTUS	intron	112951478	112951552	1	-	.	ID=g25409.t1.intron6;Parent=g25409.t1;
OX637535.1_Linnaemya_tessellans_genome_assembly,_chromosome:_4	AUGUSTUS	CDS	112951553	112951689	1	-	1	ID=g25409.t1.CDS7;Parent=g25409.t1;
OX637535.1_Linnaemya_tessellans_genome_assembly,_chromosome:_4	AUGUSTUS	exon	112951553	112951689	.	-	.	ID=g25409.t1.exon7;Parent=g25409.t1;
OX637535.1_Linnaemya_tessellans_genome_assembly,_chromosome:_4	AUGUSTUS	intron	112951690	112951830	1	-	.	ID=g25409.t1.intron7;Parent=g25409.t1;
OX637535.1_Linnaemya_tessellans_genome_assembly,_chromosome:_4	AUGUSTUS	CDS	112951831	112951991	1	-	0	ID=g25409.t1.CDS8;Parent=g25409.t1;
OX637535.1_Linnaemya_tessellans_genome_assembly,_chromosome:_4	AUGUSTUS	exon	112951831	112951991	.	-	.	ID=g25409.t1.exon8;Parent=g25409.t1;
OX637535.1_Linnaemya_tessellans_genome_assembly,_chromosome:_4	AUGUSTUS	intron	112951992	112952064	1	-	.	ID=g25409.t1.intron8;Parent=g25409.t1;
OX637535.1_Linnaemya_tessellans_genome_assembly,_chromosome:_4	AUGUSTUS	CDS	112952065	112952138	1	-	2	ID=g25409.t1.CDS9;Parent=g25409.t1;
OX637535.1_Linnaemya_tessellans_genome_assembly,_chromosome:_4	AUGUSTUS	exon	112952065	112952138	.	-	.	ID=g25409.t1.exon9;Parent=g25409.t1;
OX637535.1_Linnaemya_tessellans_genome_assembly,_chromosome:_4	AUGUSTUS	intron	112952139	112952220	1	-	.	ID=g25409.t1.intron9;Parent=g25409.t1;
OX637535.1_Linnaemya_tessellans_genome_assembly,_chromosome:_4	AUGUSTUS	CDS	112952221	112952346	1	-	2	ID=g25409.t1.CDS10;Parent=g25409.t1;
OX637535.1_Linnaemya_tessellans_genome_assembly,_chromosome:_4	AUGUSTUS	exon	112952221	112952346	.	-	.	ID=g25409.t1.exon10;Parent=g25409.t1;
OX637535.1_Linnaemya_tessellans_genome_assembly,_chromosome:_4	AUGUSTUS	intron	112952347	112953231	1	-	.	ID=g25409.t1.intron10;Parent=g25409.t1;
OX637535.1_Linnaemya_tessellans_genome_assembly,_chromosome:_4	AUGUSTUS	CDS	112953232	112953359	0.49	-	1	ID=g25409.t1.CDS11;Parent=g25409.t1;
OX637535.1_Linnaemya_tessellans_genome_assembly,_chromosome:_4	AUGUSTUS	exon	112953232	112953359	.	-	.	ID=g25409.t1.exon11;Parent=g25409.t1;
OX637535.1_Linnaemya_tessellans_genome_assembly,_chromosome:_4	AUGUSTUS	intron	112953360	112962477	0.44	-	.	ID=g25409.t1.intron11;Parent=g25409.t1;
OX637535.1_Linnaemya_tessellans_genome_assembly,_chromosome:_4	AUGUSTUS	CDS	112962478	112962542	0.36	-	0	ID=g25409.t1.CDS12;Parent=g25409.t1;
OX637535.1_Linnaemya_tessellans_genome_assembly,_chromosome:_4	AUGUSTUS	exon	112962478	112962542	.	-	.	ID=g25409.t1.exon12;Parent=g25409.t1;
OX637535.1_Linnaemya_tessellans_genome_assembly,_chromosome:_4	AUGUSTUS	start_codon	112962540	112962542	.	-	0	ID=g25409.t1.start1;Parent=g25409.t1;
OX637535.1_Linnaemya_tessellans_genome_assembly,_chromosome:_4	AUGUSTUS	gene	112965301	112971257	.	+	.	ID=g25410;
OX637535.1_Linnaemya_tessellans_genome_assembly,_chromosome:_4	AUGUSTUS	mRNA	112965301	112971257	0.3	+	.	ID=g25410.t1;Parent=g25410;
OX637535.1_Linnaemya_tessellans_genome_assembly,_chromosome:_4	AUGUSTUS	start_codon	112965301	112965303	.	+	0	ID=g25410.t1.start1;Parent=g25410.t1;
OX637535.1_Linnaemya_tessellans_genome_assembly,_chromosome:_4	AUGUSTUS	CDS	112965301	112965329	0.3	+	0	ID=g25410.t1.CDS1;Parent=g25410.t1;
OX637535.1_Linnaemya_tessellans_genome_assembly,_chromosome:_4	AUGUSTUS	exon	112965301	112965329	.	+	.	ID=g25410.t1.exon1;Parent=g25410.t1;
OX637535.1_Linnaemya_tessellans_genome_assembly,_chromosome:_4	AUGUSTUS	intron	112965330	112968165	0.3	+	.	ID=g25410.t1.intron1;Parent=g25410.t1;
OX637535.1_Linnaemya_tessellans_genome_assembly,_chromosome:_4	AUGUSTUS	CDS	112968166	112968359	1	+	1	ID=g25410.t1.CDS2;Parent=g25410.t1;
OX637535.1_Linnaemya_tessellans_genome_assembly,_chromosome:_4	AUGUSTUS	exon	112968166	112968359	.	+	.	ID=g25410.t1.exon2;Parent=g25410.t1;
OX637535.1_Linnaemya_tessellans_genome_assembly,_chromosome:_4	AUGUSTUS	intron	112968360	112968424	1	+	.	ID=g25410.t1.intron2;Parent=g25410.t1;
OX637535.1_Linnaemya_tessellans_genome_assembly,_chromosome:_4	AUGUSTUS	CDS	112968425	112968678	1	+	2	ID=g25410.t1.CDS3;Parent=g25410.t1;
OX637535.1_Linnaemya_tessellans_genome_assembly,_chromosome:_4	AUGUSTUS	exon	112968425	112968678	.	+	.	ID=g25410.t1.exon3;Parent=g25410.t1;
OX637535.1_Linnaemya_tessellans_genome_assembly,_chromosome:_4	AUGUSTUS	intron	112968679	112968740	1	+	.	ID=g25410.t1.intron3;Parent=g25410.t1;
OX637535.1_Linnaemya_tessellans_genome_assembly,_chromosome:_4	AUGUSTUS	CDS	112968741	112969016	1	+	0	ID=g25410.t1.CDS4;Parent=g25410.t1;
OX637535.1_Linnaemya_tessellans_genome_assembly,_chromosome:_4	AUGUSTUS	exon	112968741	112969016	.	+	.	ID=g25410.t1.exon4;Parent=g25410.t1;
OX637535.1_Linnaemya_tessellans_genome_assembly,_chromosome:_4	AUGUSTUS	intron	112969017	112970490	1	+	.	ID=g25410.t1.intron4;Parent=g25410.t1;
OX637535.1_Linnaemya_tessellans_genome_assembly,_chromosome:_4	AUGUSTUS	CDS	112970491	112970809	1	+	0	ID=g25410.t1.CDS5;Parent=g25410.t1;
OX637535.1_Linnaemya_tessellans_genome_assembly,_chromosome:_4	AUGUSTUS	exon	112970491	112970809	.	+	.	ID=g25410.t1.exon5;Parent=g25410.t1;
OX637535.1_Linnaemya_tessellans_genome_assembly,_chromosome:_4	AUGUSTUS	intron	112970810	112970876	1	+	.	ID=g25410.t1.intron5;Parent=g25410.t1;
OX637535.1_Linnaemya_tessellans_genome_assembly,_chromosome:_4	AUGUSTUS	CDS	112970877	112971023	1	+	2	ID=g25410.t1.CDS6;Parent=g25410.t1;
OX637535.1_Linnaemya_tessellans_genome_assembly,_chromosome:_4	AUGUSTUS	exon	112970877	112971023	.	+	.	ID=g25410.t1.exon6;Parent=g25410.t1;
OX637535.1_Linnaemya_tessellans_genome_assembly,_chromosome:_4	AUGUSTUS	intron	112971024	112971093	1	+	.	ID=g25410.t1.intron6;Parent=g25410.t1;
OX637535.1_Linnaemya_tessellans_genome_assembly,_chromosome:_4	AUGUSTUS	CDS	112971094	112971257	1	+	2	ID=g25410.t1.CDS7;Parent=g25410.t1;
OX637535.1_Linnaemya_tessellans_genome_assembly,_chromosome:_4	AUGUSTUS	exon	112971094	112971257	.	+	.	ID=g25410.t1.exon7;Parent=g25410.t1;
OX637535.1_Linnaemya_tessellans_genome_assembly,_chromosome:_4	AUGUSTUS	stop_codon	112971255	112971257	.	+	0	ID=g25410.t1.stop1;Parent=g25410.t1;
OX637535.1_Linnaemya_tessellans_genome_assembly,_chromosome:_4	AUGUSTUS	gene	112976608	112989266	.	-	.	ID=g25411;
OX637535.1_Linnaemya_tessellans_genome_assembly,_chromosome:_4	AUGUSTUS	mRNA	112976608	112989266	1	-	.	ID=g25411.t1;Parent=g25411;
OX637535.1_Linnaemya_tessellans_genome_assembly,_chromosome:_4	AUGUSTUS	stop_codon	112976608	112976610	.	-	0	ID=g25411.t1.stop1;Parent=g25411.t1;
OX637535.1_Linnaemya_tessellans_genome_assembly,_chromosome:_4	AUGUSTUS	CDS	112976608	112976790	1	-	0	ID=g25411.t1.CDS1;Parent=g25411.t1;
OX637535.1_Linnaemya_tessellans_genome_assembly,_chromosome:_4	AUGUSTUS	exon	112976608	112976790	.	-	.	ID=g25411.t1.exon1;Parent=g25411.t1;
OX637535.1_Linnaemya_tessellans_genome_assembly,_chromosome:_4	AUGUSTUS	intron	112976791	112989176	1	-	.	ID=g25411.t1.intron1;Parent=g25411.t1;
OX637535.1_Linnaemya_tessellans_genome_assembly,_chromosome:_4	AUGUSTUS	CDS	112989177	112989266	1	-	0	ID=g25411.t1.CDS2;Parent=g25411.t1;
OX637535.1_Linnaemya_tessellans_genome_assembly,_chromosome:_4	AUGUSTUS	exon	112989177	112989266	.	-	.	ID=g25411.t1.exon2;Parent=g25411.t1;
OX637535.1_Linnaemya_tessellans_genome_assembly,_chromosome:_4	AUGUSTUS	start_codon	112989264	112989266	.	-	0	ID=g25411.t1.start1;Parent=g25411.t1;
OX637535.1_Linnaemya_tessellans_genome_assembly,_chromosome:_4	AUGUSTUS	gene	112990769	112991626	.	+	.	ID=g25412;
OX637535.1_Linnaemya_tessellans_genome_assembly,_chromosome:_4	AUGUSTUS	mRNA	112990769	112991626	1	+	.	ID=g25412.t1;Parent=g25412;
OX637535.1_Linnaemya_tessellans_genome_assembly,_chromosome:_4	AUGUSTUS	start_codon	112990769	112990771	.	+	0	ID=g25412.t1.start1;Parent=g25412.t1;
OX637535.1_Linnaemya_tessellans_genome_assembly,_chromosome:_4	AUGUSTUS	CDS	112990769	112990879	1	+	0	ID=g25412.t1.CDS1;Parent=g25412.t1;
OX637535.1_Linnaemya_tessellans_genome_assembly,_chromosome:_4	AUGUSTUS	exon	112990769	112990879	.	+	.	ID=g25412.t1.exon1;Parent=g25412.t1;
OX637535.1_Linnaemya_tessellans_genome_assembly,_chromosome:_4	AUGUSTUS	intron	112990880	112990932	1	+	.	ID=g25412.t1.intron1;Parent=g25412.t1;
OX637535.1_Linnaemya_tessellans_genome_assembly,_chromosome:_4	AUGUSTUS	CDS	112990933	112991418	1	+	0	ID=g25412.t1.CDS2;Parent=g25412.t1;
OX637535.1_Linnaemya_tessellans_genome_assembly,_chromosome:_4	AUGUSTUS	exon	112990933	112991418	.	+	.	ID=g25412.t1.exon2;Parent=g25412.t1;
OX637535.1_Linnaemya_tessellans_genome_assembly,_chromosome:_4	AUGUSTUS	intron	112991419	112991485	1	+	.	ID=g25412.t1.intron2;Parent=g25412.t1;
OX637535.1_Linnaemya_tessellans_genome_assembly,_chromosome:_4	AUGUSTUS	CDS	112991486	112991626	1	+	0	ID=g25412.t1.CDS3;Parent=g25412.t1;
OX637535.1_Linnaemya_tessellans_genome_assembly,_chromosome:_4	AUGUSTUS	exon	112991486	112991626	.	+	.	ID=g25412.t1.exon3;Parent=g25412.t1;
OX637535.1_Linnaemya_tessellans_genome_assembly,_chromosome:_4	AUGUSTUS	stop_codon	112991624	112991626	.	+	0	ID=g25412.t1.stop1;Parent=g25412.t1;
OX637535.1_Linnaemya_tessellans_genome_assembly,_chromosome:_4	AUGUSTUS	gene	112992013	112994546	.	-	.	ID=g25413;
OX637535.1_Linnaemya_tessellans_genome_assembly,_chromosome:_4	AUGUSTUS	mRNA	112992013	112994546	1	-	.	ID=g25413.t1;Parent=g25413;
OX637535.1_Linnaemya_tessellans_genome_assembly,_chromosome:_4	AUGUSTUS	stop_codon	112992013	112992015	.	-	0	ID=g25413.t1.stop1;Parent=g25413.t1;
OX637535.1_Linnaemya_tessellans_genome_assembly,_chromosome:_4	AUGUSTUS	CDS	112992013	112992043	1	-	1	ID=g25413.t1.CDS1;Parent=g25413.t1;
OX637535.1_Linnaemya_tessellans_genome_assembly,_chromosome:_4	AUGUSTUS	exon	112992013	112992043	.	-	.	ID=g25413.t1.exon1;Parent=g25413.t1;
OX637535.1_Linnaemya_tessellans_genome_assembly,_chromosome:_4	AUGUSTUS	intron	112992044	112992104	1	-	.	ID=g25413.t1.intron1;Parent=g25413.t1;
OX637535.1_Linnaemya_tessellans_genome_assembly,_chromosome:_4	AUGUSTUS	CDS	112992105	112992797	1	-	1	ID=g25413.t1.CDS2;Parent=g25413.t1;
OX637535.1_Linnaemya_tessellans_genome_assembly,_chromosome:_4	AUGUSTUS	exon	112992105	112992797	.	-	.	ID=g25413.t1.exon2;Parent=g25413.t1;
OX637535.1_Linnaemya_tessellans_genome_assembly,_chromosome:_4	AUGUSTUS	intron	112992798	112993662	1	-	.	ID=g25413.t1.intron2;Parent=g25413.t1;
OX637535.1_Linnaemya_tessellans_genome_assembly,_chromosome:_4	AUGUSTUS	CDS	112993663	112993802	1	-	0	ID=g25413.t1.CDS3;Parent=g25413.t1;
OX637535.1_Linnaemya_tessellans_genome_assembly,_chromosome:_4	AUGUSTUS	exon	112993663	112993802	.	-	.	ID=g25413.t1.exon3;Parent=g25413.t1;
OX637535.1_Linnaemya_tessellans_genome_assembly,_chromosome:_4	AUGUSTUS	intron	112993803	112994450	1	-	.	ID=g25413.t1.intron3;Parent=g25413.t1;
OX637535.1_Linnaemya_tessellans_genome_assembly,_chromosome:_4	AUGUSTUS	CDS	112994451	112994546	1	-	0	ID=g25413.t1.CDS4;Parent=g25413.t1;
OX637535.1_Linnaemya_tessellans_genome_assembly,_chromosome:_4	AUGUSTUS	exon	112994451	112994546	.	-	.	ID=g25413.t1.exon4;Parent=g25413.t1;
OX637535.1_Linnaemya_tessellans_genome_assembly,_chromosome:_4	AUGUSTUS	start_codon	112994544	112994546	.	-	0	ID=g25413.t1.start1;Parent=g25413.t1;
OX637535.1_Linnaemya_tessellans_genome_assembly,_chromosome:_4	AUGUSTUS	gene	112994898	112997304	.	+	.	ID=g25414;
OX637535.1_Linnaemya_tessellans_genome_assembly,_chromosome:_4	AUGUSTUS	mRNA	112994898	112997304	1	+	.	ID=g25414.t1;Parent=g25414;
OX637535.1_Linnaemya_tessellans_genome_assembly,_chromosome:_4	AUGUSTUS	start_codon	112994898	112994900	.	+	0	ID=g25414.t1.start1;Parent=g25414.t1;
OX637535.1_Linnaemya_tessellans_genome_assembly,_chromosome:_4	AUGUSTUS	CDS	112994898	112994959	1	+	0	ID=g25414.t1.CDS1;Parent=g25414.t1;
OX637535.1_Linnaemya_tessellans_genome_assembly,_chromosome:_4	AUGUSTUS	exon	112994898	112994959	.	+	.	ID=g25414.t1.exon1;Parent=g25414.t1;
OX637535.1_Linnaemya_tessellans_genome_assembly,_chromosome:_4	AUGUSTUS	intron	112994960	112995021	1	+	.	ID=g25414.t1.intron1;Parent=g25414.t1;
OX637535.1_Linnaemya_tessellans_genome_assembly,_chromosome:_4	AUGUSTUS	CDS	112995022	112995106	1	+	1	ID=g25414.t1.CDS2;Parent=g25414.t1;
OX637535.1_Linnaemya_tessellans_genome_assembly,_chromosome:_4	AUGUSTUS	exon	112995022	112995106	.	+	.	ID=g25414.t1.exon2;Parent=g25414.t1;
OX637535.1_Linnaemya_tessellans_genome_assembly,_chromosome:_4	AUGUSTUS	intron	112995107	112995796	1	+	.	ID=g25414.t1.intron2;Parent=g25414.t1;
OX637535.1_Linnaemya_tessellans_genome_assembly,_chromosome:_4	AUGUSTUS	CDS	112995797	112995939	1	+	0	ID=g25414.t1.CDS3;Parent=g25414.t1;
OX637535.1_Linnaemya_tessellans_genome_assembly,_chromosome:_4	AUGUSTUS	exon	112995797	112995939	.	+	.	ID=g25414.t1.exon3;Parent=g25414.t1;
OX637535.1_Linnaemya_tessellans_genome_assembly,_chromosome:_4	AUGUSTUS	intron	112995940	112996023	1	+	.	ID=g25414.t1.intron3;Parent=g25414.t1;
OX637535.1_Linnaemya_tessellans_genome_assembly,_chromosome:_4	AUGUSTUS	CDS	112996024	112996507	1	+	1	ID=g25414.t1.CDS4;Parent=g25414.t1;
OX637535.1_Linnaemya_tessellans_genome_assembly,_chromosome:_4	AUGUSTUS	exon	112996024	112996507	.	+	.	ID=g25414.t1.exon4;Parent=g25414.t1;
OX637535.1_Linnaemya_tessellans_genome_assembly,_chromosome:_4	AUGUSTUS	intron	112996508	112996562	1	+	.	ID=g25414.t1.intron4;Parent=g25414.t1;
OX637535.1_Linnaemya_tessellans_genome_assembly,_chromosome:_4	AUGUSTUS	CDS	112996563	112996771	1	+	0	ID=g25414.t1.CDS5;Parent=g25414.t1;
OX637535.1_Linnaemya_tessellans_genome_assembly,_chromosome:_4	AUGUSTUS	exon	112996563	112996771	.	+	.	ID=g25414.t1.exon5;Parent=g25414.t1;
OX637535.1_Linnaemya_tessellans_genome_assembly,_chromosome:_4	AUGUSTUS	intron	112996772	112997255	1	+	.	ID=g25414.t1.intron5;Parent=g25414.t1;
OX637535.1_Linnaemya_tessellans_genome_assembly,_chromosome:_4	AUGUSTUS	CDS	112997256	112997304	1	+	1	ID=g25414.t1.CDS6;Parent=g25414.t1;
OX637535.1_Linnaemya_tessellans_genome_assembly,_chromosome:_4	AUGUSTUS	exon	112997256	112997304	.	+	.	ID=g25414.t1.exon6;Parent=g25414.t1;
OX637535.1_Linnaemya_tessellans_genome_assembly,_chromosome:_4	AUGUSTUS	stop_codon	112997302	112997304	.	+	0	ID=g25414.t1.stop1;Parent=g25414.t1;
OX637535.1_Linnaemya_tessellans_genome_assembly,_chromosome:_4	AUGUSTUS	gene	112998069	112999117	.	+	.	ID=g25415;
OX637535.1_Linnaemya_tessellans_genome_assembly,_chromosome:_4	AUGUSTUS	mRNA	112998069	112999117	1	+	.	ID=g25415.t1;Parent=g25415;
OX637535.1_Linnaemya_tessellans_genome_assembly,_chromosome:_4	AUGUSTUS	start_codon	112998069	112998071	.	+	0	ID=g25415.t1.start1;Parent=g25415.t1;
OX637535.1_Linnaemya_tessellans_genome_assembly,_chromosome:_4	AUGUSTUS	CDS	112998069	112998137	1	+	0	ID=g25415.t1.CDS1;Parent=g25415.t1;
OX637535.1_Linnaemya_tessellans_genome_assembly,_chromosome:_4	AUGUSTUS	exon	112998069	112998137	.	+	.	ID=g25415.t1.exon1;Parent=g25415.t1;
OX637535.1_Linnaemya_tessellans_genome_assembly,_chromosome:_4	AUGUSTUS	intron	112998138	112998200	1	+	.	ID=g25415.t1.intron1;Parent=g25415.t1;
OX637535.1_Linnaemya_tessellans_genome_assembly,_chromosome:_4	AUGUSTUS	CDS	112998201	112998249	1	+	0	ID=g25415.t1.CDS2;Parent=g25415.t1;
OX637535.1_Linnaemya_tessellans_genome_assembly,_chromosome:_4	AUGUSTUS	exon	112998201	112998249	.	+	.	ID=g25415.t1.exon2;Parent=g25415.t1;
OX637535.1_Linnaemya_tessellans_genome_assembly,_chromosome:_4	AUGUSTUS	intron	112998250	112998435	1	+	.	ID=g25415.t1.intron2;Parent=g25415.t1;
OX637535.1_Linnaemya_tessellans_genome_assembly,_chromosome:_4	AUGUSTUS	CDS	112998436	112998525	1	+	2	ID=g25415.t1.CDS3;Parent=g25415.t1;
OX637535.1_Linnaemya_tessellans_genome_assembly,_chromosome:_4	AUGUSTUS	exon	112998436	112998525	.	+	.	ID=g25415.t1.exon3;Parent=g25415.t1;
OX637535.1_Linnaemya_tessellans_genome_assembly,_chromosome:_4	AUGUSTUS	intron	112998526	112998842	1	+	.	ID=g25415.t1.intron3;Parent=g25415.t1;
OX637535.1_Linnaemya_tessellans_genome_assembly,_chromosome:_4	AUGUSTUS	CDS	112998843	112999117	1	+	2	ID=g25415.t1.CDS4;Parent=g25415.t1;
OX637535.1_Linnaemya_tessellans_genome_assembly,_chromosome:_4	AUGUSTUS	exon	112998843	112999117	.	+	.	ID=g25415.t1.exon4;Parent=g25415.t1;
OX637535.1_Linnaemya_tessellans_genome_assembly,_chromosome:_4	AUGUSTUS	stop_codon	112999115	112999117	.	+	0	ID=g25415.t1.stop1;Parent=g25415.t1;
OX637535.1_Linnaemya_tessellans_genome_assembly,_chromosome:_4	AUGUSTUS	gene	112999215	113000669	.	-	.	ID=g25416;
OX637535.1_Linnaemya_tessellans_genome_assembly,_chromosome:_4	AUGUSTUS	mRNA	112999215	113000669	1	-	.	ID=g25416.t1;Parent=g25416;
OX637535.1_Linnaemya_tessellans_genome_assembly,_chromosome:_4	AUGUSTUS	stop_codon	112999215	112999217	.	-	0	ID=g25416.t1.stop1;Parent=g25416.t1;
OX637535.1_Linnaemya_tessellans_genome_assembly,_chromosome:_4	AUGUSTUS	CDS	112999215	112999917	1	-	1	ID=g25416.t1.CDS1;Parent=g25416.t1;
OX637535.1_Linnaemya_tessellans_genome_assembly,_chromosome:_4	AUGUSTUS	exon	112999215	112999917	.	-	.	ID=g25416.t1.exon1;Parent=g25416.t1;
OX637535.1_Linnaemya_tessellans_genome_assembly,_chromosome:_4	AUGUSTUS	intron	112999918	112999972	1	-	.	ID=g25416.t1.intron1;Parent=g25416.t1;
OX637535.1_Linnaemya_tessellans_genome_assembly,_chromosome:_4	AUGUSTUS	CDS	112999973	113000134	1	-	1	ID=g25416.t1.CDS2;Parent=g25416.t1;
OX637535.1_Linnaemya_tessellans_genome_assembly,_chromosome:_4	AUGUSTUS	exon	112999973	113000134	.	-	.	ID=g25416.t1.exon2;Parent=g25416.t1;
OX637535.1_Linnaemya_tessellans_genome_assembly,_chromosome:_4	AUGUSTUS	intron	113000135	113000197	1	-	.	ID=g25416.t1.intron2;Parent=g25416.t1;
OX637535.1_Linnaemya_tessellans_genome_assembly,_chromosome:_4	AUGUSTUS	CDS	113000198	113000576	1	-	2	ID=g25416.t1.CDS3;Parent=g25416.t1;
OX637535.1_Linnaemya_tessellans_genome_assembly,_chromosome:_4	AUGUSTUS	exon	113000198	113000576	.	-	.	ID=g25416.t1.exon3;Parent=g25416.t1;
OX637535.1_Linnaemya_tessellans_genome_assembly,_chromosome:_4	AUGUSTUS	intron	113000577	113000635	1	-	.	ID=g25416.t1.intron3;Parent=g25416.t1;
OX637535.1_Linnaemya_tessellans_genome_assembly,_chromosome:_4	AUGUSTUS	CDS	113000636	113000669	1	-	0	ID=g25416.t1.CDS4;Parent=g25416.t1;
OX637535.1_Linnaemya_tessellans_genome_assembly,_chromosome:_4	AUGUSTUS	exon	113000636	113000669	.	-	.	ID=g25416.t1.exon4;Parent=g25416.t1;
OX637535.1_Linnaemya_tessellans_genome_assembly,_chromosome:_4	AUGUSTUS	start_codon	113000667	113000669	.	-	0	ID=g25416.t1.start1;Parent=g25416.t1;
OX637535.1_Linnaemya_tessellans_genome_assembly,_chromosome:_4	AUGUSTUS	gene	113001259	113005989	.	+	.	ID=g25417;
OX637535.1_Linnaemya_tessellans_genome_assembly,_chromosome:_4	AUGUSTUS	mRNA	113001259	113005989	1	+	.	ID=g25417.t1;Parent=g25417;
OX637535.1_Linnaemya_tessellans_genome_assembly,_chromosome:_4	AUGUSTUS	start_codon	113001259	113001261	.	+	0	ID=g25417.t1.start1;Parent=g25417.t1;
OX637535.1_Linnaemya_tessellans_genome_assembly,_chromosome:_4	AUGUSTUS	CDS	113001259	113001511	1	+	0	ID=g25417.t1.CDS1;Parent=g25417.t1;
OX637535.1_Linnaemya_tessellans_genome_assembly,_chromosome:_4	AUGUSTUS	exon	113001259	113001511	.	+	.	ID=g25417.t1.exon1;Parent=g25417.t1;
OX637535.1_Linnaemya_tessellans_genome_assembly,_chromosome:_4	AUGUSTUS	intron	113001512	113001571	1	+	.	ID=g25417.t1.intron1;Parent=g25417.t1;
OX637535.1_Linnaemya_tessellans_genome_assembly,_chromosome:_4	AUGUSTUS	CDS	113001572	113005989	1	+	2	ID=g25417.t1.CDS2;Parent=g25417.t1;
OX637535.1_Linnaemya_tessellans_genome_assembly,_chromosome:_4	AUGUSTUS	exon	113001572	113005989	.	+	.	ID=g25417.t1.exon2;Parent=g25417.t1;
OX637535.1_Linnaemya_tessellans_genome_assembly,_chromosome:_4	AUGUSTUS	stop_codon	113005987	113005989	.	+	0	ID=g25417.t1.stop1;Parent=g25417.t1;
OX637535.1_Linnaemya_tessellans_genome_assembly,_chromosome:_4	AUGUSTUS	gene	113007212	113008349	.	-	.	ID=g25418;
OX637535.1_Linnaemya_tessellans_genome_assembly,_chromosome:_4	AUGUSTUS	mRNA	113007212	113008349	1	-	.	ID=g25418.t1;Parent=g25418;
OX637535.1_Linnaemya_tessellans_genome_assembly,_chromosome:_4	AUGUSTUS	stop_codon	113007212	113007214	.	-	0	ID=g25418.t1.stop1;Parent=g25418.t1;
OX637535.1_Linnaemya_tessellans_genome_assembly,_chromosome:_4	AUGUSTUS	CDS	113007212	113007342	1	-	2	ID=g25418.t1.CDS1;Parent=g25418.t1;
OX637535.1_Linnaemya_tessellans_genome_assembly,_chromosome:_4	AUGUSTUS	exon	113007212	113007342	.	-	.	ID=g25418.t1.exon1;Parent=g25418.t1;
OX637535.1_Linnaemya_tessellans_genome_assembly,_chromosome:_4	AUGUSTUS	intron	113007343	113007396	1	-	.	ID=g25418.t1.intron1;Parent=g25418.t1;
OX637535.1_Linnaemya_tessellans_genome_assembly,_chromosome:_4	AUGUSTUS	CDS	113007397	113007505	1	-	0	ID=g25418.t1.CDS2;Parent=g25418.t1;
OX637535.1_Linnaemya_tessellans_genome_assembly,_chromosome:_4	AUGUSTUS	exon	113007397	113007505	.	-	.	ID=g25418.t1.exon2;Parent=g25418.t1;
OX637535.1_Linnaemya_tessellans_genome_assembly,_chromosome:_4	AUGUSTUS	intron	113007506	113007569	1	-	.	ID=g25418.t1.intron2;Parent=g25418.t1;
OX637535.1_Linnaemya_tessellans_genome_assembly,_chromosome:_4	AUGUSTUS	CDS	113007570	113007706	1	-	2	ID=g25418.t1.CDS3;Parent=g25418.t1;
OX637535.1_Linnaemya_tessellans_genome_assembly,_chromosome:_4	AUGUSTUS	exon	113007570	113007706	.	-	.	ID=g25418.t1.exon3;Parent=g25418.t1;
OX637535.1_Linnaemya_tessellans_genome_assembly,_chromosome:_4	AUGUSTUS	intron	113007707	113007769	1	-	.	ID=g25418.t1.intron3;Parent=g25418.t1;
OX637535.1_Linnaemya_tessellans_genome_assembly,_chromosome:_4	AUGUSTUS	CDS	113007770	113008349	1	-	0	ID=g25418.t1.CDS4;Parent=g25418.t1;
OX637535.1_Linnaemya_tessellans_genome_assembly,_chromosome:_4	AUGUSTUS	exon	113007770	113008349	.	-	.	ID=g25418.t1.exon4;Parent=g25418.t1;
OX637535.1_Linnaemya_tessellans_genome_assembly,_chromosome:_4	AUGUSTUS	start_codon	113008347	113008349	.	-	0	ID=g25418.t1.start1;Parent=g25418.t1;
OX637535.1_Linnaemya_tessellans_genome_assembly,_chromosome:_4	AUGUSTUS	gene	113011868	113012575	.	+	.	ID=g25419;
OX637535.1_Linnaemya_tessellans_genome_assembly,_chromosome:_4	AUGUSTUS	mRNA	113011868	113012575	1	+	.	ID=g25419.t1;Parent=g25419;
OX637535.1_Linnaemya_tessellans_genome_assembly,_chromosome:_4	AUGUSTUS	start_codon	113011868	113011870	.	+	0	ID=g25419.t1.start1;Parent=g25419.t1;
OX637535.1_Linnaemya_tessellans_genome_assembly,_chromosome:_4	AUGUSTUS	CDS	113011868	113012575	1	+	0	ID=g25419.t1.CDS1;Parent=g25419.t1;
OX637535.1_Linnaemya_tessellans_genome_assembly,_chromosome:_4	AUGUSTUS	exon	113011868	113012575	.	+	.	ID=g25419.t1.exon1;Parent=g25419.t1;
OX637535.1_Linnaemya_tessellans_genome_assembly,_chromosome:_4	AUGUSTUS	stop_codon	113012573	113012575	.	+	0	ID=g25419.t1.stop1;Parent=g25419.t1;
OX637535.1_Linnaemya_tessellans_genome_assembly,_chromosome:_4	AUGUSTUS	gene	113022515	113030541	.	-	.	ID=g25420;
OX637535.1_Linnaemya_tessellans_genome_assembly,_chromosome:_4	AUGUSTUS	mRNA	113022515	113030541	1	-	.	ID=g25420.t1;Parent=g25420;
OX637535.1_Linnaemya_tessellans_genome_assembly,_chromosome:_4	AUGUSTUS	stop_codon	113022515	113022517	.	-	0	ID=g25420.t1.stop1;Parent=g25420.t1;
OX637535.1_Linnaemya_tessellans_genome_assembly,_chromosome:_4	AUGUSTUS	CDS	113022515	113023155	1	-	2	ID=g25420.t1.CDS1;Parent=g25420.t1;
OX637535.1_Linnaemya_tessellans_genome_assembly,_chromosome:_4	AUGUSTUS	exon	113022515	113023155	.	-	.	ID=g25420.t1.exon1;Parent=g25420.t1;
OX637535.1_Linnaemya_tessellans_genome_assembly,_chromosome:_4	AUGUSTUS	intron	113023156	113024068	1	-	.	ID=g25420.t1.intron1;Parent=g25420.t1;
OX637535.1_Linnaemya_tessellans_genome_assembly,_chromosome:_4	AUGUSTUS	CDS	113024069	113024107	1	-	2	ID=g25420.t1.CDS2;Parent=g25420.t1;
OX637535.1_Linnaemya_tessellans_genome_assembly,_chromosome:_4	AUGUSTUS	exon	113024069	113024107	.	-	.	ID=g25420.t1.exon2;Parent=g25420.t1;
OX637535.1_Linnaemya_tessellans_genome_assembly,_chromosome:_4	AUGUSTUS	intron	113024108	113024186	1	-	.	ID=g25420.t1.intron2;Parent=g25420.t1;
OX637535.1_Linnaemya_tessellans_genome_assembly,_chromosome:_4	AUGUSTUS	CDS	113024187	113024624	1	-	2	ID=g25420.t1.CDS3;Parent=g25420.t1;
OX637535.1_Linnaemya_tessellans_genome_assembly,_chromosome:_4	AUGUSTUS	exon	113024187	113024624	.	-	.	ID=g25420.t1.exon3;Parent=g25420.t1;
OX637535.1_Linnaemya_tessellans_genome_assembly,_chromosome:_4	AUGUSTUS	intron	113024625	113024693	1	-	.	ID=g25420.t1.intron3;Parent=g25420.t1;
OX637535.1_Linnaemya_tessellans_genome_assembly,_chromosome:_4	AUGUSTUS	CDS	113024694	113025158	1	-	2	ID=g25420.t1.CDS4;Parent=g25420.t1;
OX637535.1_Linnaemya_tessellans_genome_assembly,_chromosome:_4	AUGUSTUS	exon	113024694	113025158	.	-	.	ID=g25420.t1.exon4;Parent=g25420.t1;
OX637535.1_Linnaemya_tessellans_genome_assembly,_chromosome:_4	AUGUSTUS	intron	113025159	113025226	1	-	.	ID=g25420.t1.intron4;Parent=g25420.t1;
OX637535.1_Linnaemya_tessellans_genome_assembly,_chromosome:_4	AUGUSTUS	CDS	113025227	113025373	1	-	2	ID=g25420.t1.CDS5;Parent=g25420.t1;
OX637535.1_Linnaemya_tessellans_genome_assembly,_chromosome:_4	AUGUSTUS	exon	113025227	113025373	.	-	.	ID=g25420.t1.exon5;Parent=g25420.t1;
OX637535.1_Linnaemya_tessellans_genome_assembly,_chromosome:_4	AUGUSTUS	intron	113025374	113027650	1	-	.	ID=g25420.t1.intron5;Parent=g25420.t1;
OX637535.1_Linnaemya_tessellans_genome_assembly,_chromosome:_4	AUGUSTUS	CDS	113027651	113027801	1	-	0	ID=g25420.t1.CDS6;Parent=g25420.t1;
OX637535.1_Linnaemya_tessellans_genome_assembly,_chromosome:_4	AUGUSTUS	exon	113027651	113027801	.	-	.	ID=g25420.t1.exon6;Parent=g25420.t1;
OX637535.1_Linnaemya_tessellans_genome_assembly,_chromosome:_4	AUGUSTUS	intron	113027802	113027859	1	-	.	ID=g25420.t1.intron6;Parent=g25420.t1;
OX637535.1_Linnaemya_tessellans_genome_assembly,_chromosome:_4	AUGUSTUS	CDS	113027860	113028003	1	-	0	ID=g25420.t1.CDS7;Parent=g25420.t1;
OX637535.1_Linnaemya_tessellans_genome_assembly,_chromosome:_4	AUGUSTUS	exon	113027860	113028003	.	-	.	ID=g25420.t1.exon7;Parent=g25420.t1;
OX637535.1_Linnaemya_tessellans_genome_assembly,_chromosome:_4	AUGUSTUS	intron	113028004	113028068	1	-	.	ID=g25420.t1.intron7;Parent=g25420.t1;
OX637535.1_Linnaemya_tessellans_genome_assembly,_chromosome:_4	AUGUSTUS	CDS	113028069	113028531	1	-	1	ID=g25420.t1.CDS8;Parent=g25420.t1;
OX637535.1_Linnaemya_tessellans_genome_assembly,_chromosome:_4	AUGUSTUS	exon	113028069	113028531	.	-	.	ID=g25420.t1.exon8;Parent=g25420.t1;
OX637535.1_Linnaemya_tessellans_genome_assembly,_chromosome:_4	AUGUSTUS	intron	113028532	113028591	1	-	.	ID=g25420.t1.intron8;Parent=g25420.t1;
OX637535.1_Linnaemya_tessellans_genome_assembly,_chromosome:_4	AUGUSTUS	CDS	113028592	113028840	1	-	1	ID=g25420.t1.CDS9;Parent=g25420.t1;
OX637535.1_Linnaemya_tessellans_genome_assembly,_chromosome:_4	AUGUSTUS	exon	113028592	113028840	.	-	.	ID=g25420.t1.exon9;Parent=g25420.t1;
OX637535.1_Linnaemya_tessellans_genome_assembly,_chromosome:_4	AUGUSTUS	intron	113028841	113028898	1	-	.	ID=g25420.t1.intron9;Parent=g25420.t1;
OX637535.1_Linnaemya_tessellans_genome_assembly,_chromosome:_4	AUGUSTUS	CDS	113028899	113029002	1	-	0	ID=g25420.t1.CDS10;Parent=g25420.t1;
OX637535.1_Linnaemya_tessellans_genome_assembly,_chromosome:_4	AUGUSTUS	exon	113028899	113029002	.	-	.	ID=g25420.t1.exon10;Parent=g25420.t1;
OX637535.1_Linnaemya_tessellans_genome_assembly,_chromosome:_4	AUGUSTUS	intron	113029003	113029056	1	-	.	ID=g25420.t1.intron10;Parent=g25420.t1;
OX637535.1_Linnaemya_tessellans_genome_assembly,_chromosome:_4	AUGUSTUS	CDS	113029057	113029257	1	-	0	ID=g25420.t1.CDS11;Parent=g25420.t1;
OX637535.1_Linnaemya_tessellans_genome_assembly,_chromosome:_4	AUGUSTUS	exon	113029057	113029257	.	-	.	ID=g25420.t1.exon11;Parent=g25420.t1;
OX637535.1_Linnaemya_tessellans_genome_assembly,_chromosome:_4	AUGUSTUS	intron	113029258	113029497	1	-	.	ID=g25420.t1.intron11;Parent=g25420.t1;
OX637535.1_Linnaemya_tessellans_genome_assembly,_chromosome:_4	AUGUSTUS	CDS	113029498	113030105	1	-	2	ID=g25420.t1.CDS12;Parent=g25420.t1;
OX637535.1_Linnaemya_tessellans_genome_assembly,_chromosome:_4	AUGUSTUS	exon	113029498	113030105	.	-	.	ID=g25420.t1.exon12;Parent=g25420.t1;
OX637535.1_Linnaemya_tessellans_genome_assembly,_chromosome:_4	AUGUSTUS	intron	113030106	113030159	1	-	.	ID=g25420.t1.intron12;Parent=g25420.t1;
OX637535.1_Linnaemya_tessellans_genome_assembly,_chromosome:_4	AUGUSTUS	CDS	113030160	113030321	1	-	2	ID=g25420.t1.CDS13;Parent=g25420.t1;
OX637535.1_Linnaemya_tessellans_genome_assembly,_chromosome:_4	AUGUSTUS	exon	113030160	113030321	.	-	.	ID=g25420.t1.exon13;Parent=g25420.t1;
OX637535.1_Linnaemya_tessellans_genome_assembly,_chromosome:_4	AUGUSTUS	intron	113030322	113030375	1	-	.	ID=g25420.t1.intron13;Parent=g25420.t1;
OX637535.1_Linnaemya_tessellans_genome_assembly,_chromosome:_4	AUGUSTUS	CDS	113030376	113030541	1	-	0	ID=g25420.t1.CDS14;Parent=g25420.t1;
OX637535.1_Linnaemya_tessellans_genome_assembly,_chromosome:_4	AUGUSTUS	exon	113030376	113030541	.	-	.	ID=g25420.t1.exon14;Parent=g25420.t1;
OX637535.1_Linnaemya_tessellans_genome_assembly,_chromosome:_4	AUGUSTUS	start_codon	113030539	113030541	.	-	0	ID=g25420.t1.start1;Parent=g25420.t1;
OX637535.1_Linnaemya_tessellans_genome_assembly,_chromosome:_4	AUGUSTUS	gene	113031932	113032639	.	+	.	ID=g25421;
OX637535.1_Linnaemya_tessellans_genome_assembly,_chromosome:_4	AUGUSTUS	mRNA	113031932	113032639	1	+	.	ID=g25421.t1;Parent=g25421;
OX637535.1_Linnaemya_tessellans_genome_assembly,_chromosome:_4	AUGUSTUS	start_codon	113031932	113031934	.	+	0	ID=g25421.t1.start1;Parent=g25421.t1;
OX637535.1_Linnaemya_tessellans_genome_assembly,_chromosome:_4	AUGUSTUS	CDS	113031932	113032639	1	+	0	ID=g25421.t1.CDS1;Parent=g25421.t1;
OX637535.1_Linnaemya_tessellans_genome_assembly,_chromosome:_4	AUGUSTUS	exon	113031932	113032639	.	+	.	ID=g25421.t1.exon1;Parent=g25421.t1;
OX637535.1_Linnaemya_tessellans_genome_assembly,_chromosome:_4	AUGUSTUS	stop_codon	113032637	113032639	.	+	0	ID=g25421.t1.stop1;Parent=g25421.t1;
OX637535.1_Linnaemya_tessellans_genome_assembly,_chromosome:_4	AUGUSTUS	gene	113033687	113039534	.	-	.	ID=g25422;
OX637535.1_Linnaemya_tessellans_genome_assembly,_chromosome:_4	AUGUSTUS	mRNA	113033687	113039534	1	-	.	ID=g25422.t1;Parent=g25422;
OX637535.1_Linnaemya_tessellans_genome_assembly,_chromosome:_4	AUGUSTUS	stop_codon	113033687	113033689	.	-	0	ID=g25422.t1.stop1;Parent=g25422.t1;
OX637535.1_Linnaemya_tessellans_genome_assembly,_chromosome:_4	AUGUSTUS	CDS	113033687	113036589	1	-	2	ID=g25422.t1.CDS1;Parent=g25422.t1;
OX637535.1_Linnaemya_tessellans_genome_assembly,_chromosome:_4	AUGUSTUS	exon	113033687	113036589	.	-	.	ID=g25422.t1.exon1;Parent=g25422.t1;
OX637535.1_Linnaemya_tessellans_genome_assembly,_chromosome:_4	AUGUSTUS	intron	113036590	113039256	1	-	.	ID=g25422.t1.intron1;Parent=g25422.t1;
OX637535.1_Linnaemya_tessellans_genome_assembly,_chromosome:_4	AUGUSTUS	CDS	113039257	113039369	1	-	1	ID=g25422.t1.CDS2;Parent=g25422.t1;
OX637535.1_Linnaemya_tessellans_genome_assembly,_chromosome:_4	AUGUSTUS	exon	113039257	113039369	.	-	.	ID=g25422.t1.exon2;Parent=g25422.t1;
OX637535.1_Linnaemya_tessellans_genome_assembly,_chromosome:_4	AUGUSTUS	intron	113039370	113039448	1	-	.	ID=g25422.t1.intron2;Parent=g25422.t1;
OX637535.1_Linnaemya_tessellans_genome_assembly,_chromosome:_4	AUGUSTUS	CDS	113039449	113039534	1	-	0	ID=g25422.t1.CDS3;Parent=g25422.t1;
OX637535.1_Linnaemya_tessellans_genome_assembly,_chromosome:_4	AUGUSTUS	exon	113039449	113039534	.	-	.	ID=g25422.t1.exon3;Parent=g25422.t1;
OX637535.1_Linnaemya_tessellans_genome_assembly,_chromosome:_4	AUGUSTUS	start_codon	113039532	113039534	.	-	0	ID=g25422.t1.start1;Parent=g25422.t1;
OX637535.1_Linnaemya_tessellans_genome_assembly,_chromosome:_4	AUGUSTUS	gene	113052106	113067900	.	-	.	ID=g25423;
OX637535.1_Linnaemya_tessellans_genome_assembly,_chromosome:_4	AUGUSTUS	mRNA	113052106	113067900	1	-	.	ID=g25423.t1;Parent=g25423;
OX637535.1_Linnaemya_tessellans_genome_assembly,_chromosome:_4	AUGUSTUS	stop_codon	113052106	113052108	.	-	0	ID=g25423.t1.stop1;Parent=g25423.t1;
OX637535.1_Linnaemya_tessellans_genome_assembly,_chromosome:_4	AUGUSTUS	CDS	113052106	113052721	1	-	1	ID=g25423.t1.CDS1;Parent=g25423.t1;
OX637535.1_Linnaemya_tessellans_genome_assembly,_chromosome:_4	AUGUSTUS	exon	113052106	113052721	.	-	.	ID=g25423.t1.exon1;Parent=g25423.t1;
OX637535.1_Linnaemya_tessellans_genome_assembly,_chromosome:_4	AUGUSTUS	intron	113052722	113054531	1	-	.	ID=g25423.t1.intron1;Parent=g25423.t1;
OX637535.1_Linnaemya_tessellans_genome_assembly,_chromosome:_4	AUGUSTUS	CDS	113054532	113055619	1	-	0	ID=g25423.t1.CDS2;Parent=g25423.t1;
OX637535.1_Linnaemya_tessellans_genome_assembly,_chromosome:_4	AUGUSTUS	exon	113054532	113055619	.	-	.	ID=g25423.t1.exon2;Parent=g25423.t1;
OX637535.1_Linnaemya_tessellans_genome_assembly,_chromosome:_4	AUGUSTUS	intron	113055620	113055677	1	-	.	ID=g25423.t1.intron2;Parent=g25423.t1;
OX637535.1_Linnaemya_tessellans_genome_assembly,_chromosome:_4	AUGUSTUS	CDS	113055678	113055870	1	-	1	ID=g25423.t1.CDS3;Parent=g25423.t1;
OX637535.1_Linnaemya_tessellans_genome_assembly,_chromosome:_4	AUGUSTUS	exon	113055678	113055870	.	-	.	ID=g25423.t1.exon3;Parent=g25423.t1;
OX637535.1_Linnaemya_tessellans_genome_assembly,_chromosome:_4	AUGUSTUS	intron	113055871	113056699	1	-	.	ID=g25423.t1.intron3;Parent=g25423.t1;
OX637535.1_Linnaemya_tessellans_genome_assembly,_chromosome:_4	AUGUSTUS	CDS	113056700	113057353	1	-	1	ID=g25423.t1.CDS4;Parent=g25423.t1;
OX637535.1_Linnaemya_tessellans_genome_assembly,_chromosome:_4	AUGUSTUS	exon	113056700	113057353	.	-	.	ID=g25423.t1.exon4;Parent=g25423.t1;
OX637535.1_Linnaemya_tessellans_genome_assembly,_chromosome:_4	AUGUSTUS	intron	113057354	113057419	1	-	.	ID=g25423.t1.intron4;Parent=g25423.t1;
OX637535.1_Linnaemya_tessellans_genome_assembly,_chromosome:_4	AUGUSTUS	CDS	113057420	113057611	1	-	1	ID=g25423.t1.CDS5;Parent=g25423.t1;
OX637535.1_Linnaemya_tessellans_genome_assembly,_chromosome:_4	AUGUSTUS	exon	113057420	113057611	.	-	.	ID=g25423.t1.exon5;Parent=g25423.t1;
OX637535.1_Linnaemya_tessellans_genome_assembly,_chromosome:_4	AUGUSTUS	intron	113057612	113057696	1	-	.	ID=g25423.t1.intron5;Parent=g25423.t1;
OX637535.1_Linnaemya_tessellans_genome_assembly,_chromosome:_4	AUGUSTUS	CDS	113057697	113058176	1	-	1	ID=g25423.t1.CDS6;Parent=g25423.t1;
OX637535.1_Linnaemya_tessellans_genome_assembly,_chromosome:_4	AUGUSTUS	exon	113057697	113058176	.	-	.	ID=g25423.t1.exon6;Parent=g25423.t1;
OX637535.1_Linnaemya_tessellans_genome_assembly,_chromosome:_4	AUGUSTUS	intron	113058177	113067829	1	-	.	ID=g25423.t1.intron6;Parent=g25423.t1;
OX637535.1_Linnaemya_tessellans_genome_assembly,_chromosome:_4	AUGUSTUS	CDS	113067830	113067900	1	-	0	ID=g25423.t1.CDS7;Parent=g25423.t1;
OX637535.1_Linnaemya_tessellans_genome_assembly,_chromosome:_4	AUGUSTUS	exon	113067830	113067900	.	-	.	ID=g25423.t1.exon7;Parent=g25423.t1;
OX637535.1_Linnaemya_tessellans_genome_assembly,_chromosome:_4	AUGUSTUS	start_codon	113067898	113067900	.	-	0	ID=g25423.t1.start1;Parent=g25423.t1;
OX637535.1_Linnaemya_tessellans_genome_assembly,_chromosome:_4	AUGUSTUS	gene	113080870	113087299	.	+	.	ID=g25424;
OX637535.1_Linnaemya_tessellans_genome_assembly,_chromosome:_4	AUGUSTUS	mRNA	113080870	113087299	0.97	+	.	ID=g25424.t1;Parent=g25424;
OX637535.1_Linnaemya_tessellans_genome_assembly,_chromosome:_4	AUGUSTUS	start_codon	113080870	113080872	.	+	0	ID=g25424.t1.start1;Parent=g25424.t1;
OX637535.1_Linnaemya_tessellans_genome_assembly,_chromosome:_4	AUGUSTUS	CDS	113080870	113080874	0.97	+	0	ID=g25424.t1.CDS1;Parent=g25424.t1;
OX637535.1_Linnaemya_tessellans_genome_assembly,_chromosome:_4	AUGUSTUS	exon	113080870	113080874	.	+	.	ID=g25424.t1.exon1;Parent=g25424.t1;
OX637535.1_Linnaemya_tessellans_genome_assembly,_chromosome:_4	AUGUSTUS	intron	113080875	113080937	0.97	+	.	ID=g25424.t1.intron1;Parent=g25424.t1;
OX637535.1_Linnaemya_tessellans_genome_assembly,_chromosome:_4	AUGUSTUS	CDS	113080938	113081058	1	+	1	ID=g25424.t1.CDS2;Parent=g25424.t1;
OX637535.1_Linnaemya_tessellans_genome_assembly,_chromosome:_4	AUGUSTUS	exon	113080938	113081058	.	+	.	ID=g25424.t1.exon2;Parent=g25424.t1;
OX637535.1_Linnaemya_tessellans_genome_assembly,_chromosome:_4	AUGUSTUS	intron	113081059	113085089	1	+	.	ID=g25424.t1.intron2;Parent=g25424.t1;
OX637535.1_Linnaemya_tessellans_genome_assembly,_chromosome:_4	AUGUSTUS	CDS	113085090	113085206	1	+	0	ID=g25424.t1.CDS3;Parent=g25424.t1;
OX637535.1_Linnaemya_tessellans_genome_assembly,_chromosome:_4	AUGUSTUS	exon	113085090	113085206	.	+	.	ID=g25424.t1.exon3;Parent=g25424.t1;
OX637535.1_Linnaemya_tessellans_genome_assembly,_chromosome:_4	AUGUSTUS	intron	113085207	113085281	1	+	.	ID=g25424.t1.intron3;Parent=g25424.t1;
OX637535.1_Linnaemya_tessellans_genome_assembly,_chromosome:_4	AUGUSTUS	CDS	113085282	113085430	1	+	0	ID=g25424.t1.CDS4;Parent=g25424.t1;
OX637535.1_Linnaemya_tessellans_genome_assembly,_chromosome:_4	AUGUSTUS	exon	113085282	113085430	.	+	.	ID=g25424.t1.exon4;Parent=g25424.t1;
OX637535.1_Linnaemya_tessellans_genome_assembly,_chromosome:_4	AUGUSTUS	intron	113085431	113085492	1	+	.	ID=g25424.t1.intron4;Parent=g25424.t1;
OX637535.1_Linnaemya_tessellans_genome_assembly,_chromosome:_4	AUGUSTUS	CDS	113085493	113085607	1	+	1	ID=g25424.t1.CDS5;Parent=g25424.t1;
OX637535.1_Linnaemya_tessellans_genome_assembly,_chromosome:_4	AUGUSTUS	exon	113085493	113085607	.	+	.	ID=g25424.t1.exon5;Parent=g25424.t1;
OX637535.1_Linnaemya_tessellans_genome_assembly,_chromosome:_4	AUGUSTUS	intron	113085608	113085665	1	+	.	ID=g25424.t1.intron5;Parent=g25424.t1;
OX637535.1_Linnaemya_tessellans_genome_assembly,_chromosome:_4	AUGUSTUS	CDS	113085666	113085844	1	+	0	ID=g25424.t1.CDS6;Parent=g25424.t1;
OX637535.1_Linnaemya_tessellans_genome_assembly,_chromosome:_4	AUGUSTUS	exon	113085666	113085844	.	+	.	ID=g25424.t1.exon6;Parent=g25424.t1;
OX637535.1_Linnaemya_tessellans_genome_assembly,_chromosome:_4	AUGUSTUS	intron	113085845	113085899	1	+	.	ID=g25424.t1.intron6;Parent=g25424.t1;
OX637535.1_Linnaemya_tessellans_genome_assembly,_chromosome:_4	AUGUSTUS	CDS	113085900	113086232	1	+	1	ID=g25424.t1.CDS7;Parent=g25424.t1;
OX637535.1_Linnaemya_tessellans_genome_assembly,_chromosome:_4	AUGUSTUS	exon	113085900	113086232	.	+	.	ID=g25424.t1.exon7;Parent=g25424.t1;
OX637535.1_Linnaemya_tessellans_genome_assembly,_chromosome:_4	AUGUSTUS	intron	113086233	113086296	1	+	.	ID=g25424.t1.intron7;Parent=g25424.t1;
OX637535.1_Linnaemya_tessellans_genome_assembly,_chromosome:_4	AUGUSTUS	CDS	113086297	113086391	1	+	1	ID=g25424.t1.CDS8;Parent=g25424.t1;
OX637535.1_Linnaemya_tessellans_genome_assembly,_chromosome:_4	AUGUSTUS	exon	113086297	113086391	.	+	.	ID=g25424.t1.exon8;Parent=g25424.t1;
OX637535.1_Linnaemya_tessellans_genome_assembly,_chromosome:_4	AUGUSTUS	intron	113086392	113086477	1	+	.	ID=g25424.t1.intron8;Parent=g25424.t1;
OX637535.1_Linnaemya_tessellans_genome_assembly,_chromosome:_4	AUGUSTUS	CDS	113086478	113086564	1	+	2	ID=g25424.t1.CDS9;Parent=g25424.t1;
OX637535.1_Linnaemya_tessellans_genome_assembly,_chromosome:_4	AUGUSTUS	exon	113086478	113086564	.	+	.	ID=g25424.t1.exon9;Parent=g25424.t1;
OX637535.1_Linnaemya_tessellans_genome_assembly,_chromosome:_4	AUGUSTUS	intron	113086565	113086683	1	+	.	ID=g25424.t1.intron9;Parent=g25424.t1;
OX637535.1_Linnaemya_tessellans_genome_assembly,_chromosome:_4	AUGUSTUS	CDS	113086684	113086877	1	+	2	ID=g25424.t1.CDS10;Parent=g25424.t1;
OX637535.1_Linnaemya_tessellans_genome_assembly,_chromosome:_4	AUGUSTUS	exon	113086684	113086877	.	+	.	ID=g25424.t1.exon10;Parent=g25424.t1;
OX637535.1_Linnaemya_tessellans_genome_assembly,_chromosome:_4	AUGUSTUS	intron	113086878	113086930	1	+	.	ID=g25424.t1.intron10;Parent=g25424.t1;
OX637535.1_Linnaemya_tessellans_genome_assembly,_chromosome:_4	AUGUSTUS	CDS	113086931	113087068	1	+	0	ID=g25424.t1.CDS11;Parent=g25424.t1;
OX637535.1_Linnaemya_tessellans_genome_assembly,_chromosome:_4	AUGUSTUS	exon	113086931	113087068	.	+	.	ID=g25424.t1.exon11;Parent=g25424.t1;
OX637535.1_Linnaemya_tessellans_genome_assembly,_chromosome:_4	AUGUSTUS	intron	113087069	113087152	1	+	.	ID=g25424.t1.intron11;Parent=g25424.t1;
OX637535.1_Linnaemya_tessellans_genome_assembly,_chromosome:_4	AUGUSTUS	CDS	113087153	113087299	1	+	0	ID=g25424.t1.CDS12;Parent=g25424.t1;
OX637535.1_Linnaemya_tessellans_genome_assembly,_chromosome:_4	AUGUSTUS	exon	113087153	113087299	.	+	.	ID=g25424.t1.exon12;Parent=g25424.t1;
OX637535.1_Linnaemya_tessellans_genome_assembly,_chromosome:_4	AUGUSTUS	stop_codon	113087297	113087299	.	+	0	ID=g25424.t1.stop1;Parent=g25424.t1;
OX637535.1_Linnaemya_tessellans_genome_assembly,_chromosome:_4	AUGUSTUS	gene	113114646	113123002	.	-	.	ID=g25425;
OX637535.1_Linnaemya_tessellans_genome_assembly,_chromosome:_4	AUGUSTUS	mRNA	113114646	113123002	0.85	-	.	ID=g25425.t1;Parent=g25425;
OX637535.1_Linnaemya_tessellans_genome_assembly,_chromosome:_4	AUGUSTUS	stop_codon	113114646	113114648	.	-	0	ID=g25425.t1.stop1;Parent=g25425.t1;
OX637535.1_Linnaemya_tessellans_genome_assembly,_chromosome:_4	AUGUSTUS	CDS	113114646	113115381	0.85	-	1	ID=g25425.t1.CDS1;Parent=g25425.t1;
OX637535.1_Linnaemya_tessellans_genome_assembly,_chromosome:_4	AUGUSTUS	exon	113114646	113115381	.	-	.	ID=g25425.t1.exon1;Parent=g25425.t1;
OX637535.1_Linnaemya_tessellans_genome_assembly,_chromosome:_4	AUGUSTUS	intron	113115382	113116841	1	-	.	ID=g25425.t1.intron1;Parent=g25425.t1;
OX637535.1_Linnaemya_tessellans_genome_assembly,_chromosome:_4	AUGUSTUS	CDS	113116842	113117118	1	-	2	ID=g25425.t1.CDS2;Parent=g25425.t1;
OX637535.1_Linnaemya_tessellans_genome_assembly,_chromosome:_4	AUGUSTUS	exon	113116842	113117118	.	-	.	ID=g25425.t1.exon2;Parent=g25425.t1;
OX637535.1_Linnaemya_tessellans_genome_assembly,_chromosome:_4	AUGUSTUS	intron	113117119	113118096	1	-	.	ID=g25425.t1.intron2;Parent=g25425.t1;
OX637535.1_Linnaemya_tessellans_genome_assembly,_chromosome:_4	AUGUSTUS	CDS	113118097	113118250	1	-	0	ID=g25425.t1.CDS3;Parent=g25425.t1;
OX637535.1_Linnaemya_tessellans_genome_assembly,_chromosome:_4	AUGUSTUS	exon	113118097	113118250	.	-	.	ID=g25425.t1.exon3;Parent=g25425.t1;
OX637535.1_Linnaemya_tessellans_genome_assembly,_chromosome:_4	AUGUSTUS	intron	113118251	113122258	1	-	.	ID=g25425.t1.intron3;Parent=g25425.t1;
OX637535.1_Linnaemya_tessellans_genome_assembly,_chromosome:_4	AUGUSTUS	CDS	113122259	113122416	1	-	2	ID=g25425.t1.CDS4;Parent=g25425.t1;
OX637535.1_Linnaemya_tessellans_genome_assembly,_chromosome:_4	AUGUSTUS	exon	113122259	113122416	.	-	.	ID=g25425.t1.exon4;Parent=g25425.t1;
OX637535.1_Linnaemya_tessellans_genome_assembly,_chromosome:_4	AUGUSTUS	intron	113122417	113122731	1	-	.	ID=g25425.t1.intron4;Parent=g25425.t1;
OX637535.1_Linnaemya_tessellans_genome_assembly,_chromosome:_4	AUGUSTUS	CDS	113122732	113123002	1	-	0	ID=g25425.t1.CDS5;Parent=g25425.t1;
OX637535.1_Linnaemya_tessellans_genome_assembly,_chromosome:_4	AUGUSTUS	exon	113122732	113123002	.	-	.	ID=g25425.t1.exon5;Parent=g25425.t1;
OX637535.1_Linnaemya_tessellans_genome_assembly,_chromosome:_4	AUGUSTUS	start_codon	113123000	113123002	.	-	0	ID=g25425.t1.start1;Parent=g25425.t1;
OX637535.1_Linnaemya_tessellans_genome_assembly,_chromosome:_4	AUGUSTUS	mRNA	113114646	113123002	0.81	-	.	ID=g25425.t2;Parent=g25425;
OX637535.1_Linnaemya_tessellans_genome_assembly,_chromosome:_4	AUGUSTUS	stop_codon	113114646	113114648	.	-	0	ID=g25425.t2.stop1;Parent=g25425.t2;
OX637535.1_Linnaemya_tessellans_genome_assembly,_chromosome:_4	AUGUSTUS	CDS	113114646	113115381	0.9	-	1	ID=g25425.t2.CDS1;Parent=g25425.t2;
OX637535.1_Linnaemya_tessellans_genome_assembly,_chromosome:_4	AUGUSTUS	exon	113114646	113115381	.	-	.	ID=g25425.t2.exon1;Parent=g25425.t2;
OX637535.1_Linnaemya_tessellans_genome_assembly,_chromosome:_4	AUGUSTUS	intron	113115382	113116841	1	-	.	ID=g25425.t2.intron1;Parent=g25425.t2;
OX637535.1_Linnaemya_tessellans_genome_assembly,_chromosome:_4	AUGUSTUS	CDS	113116842	113117118	1	-	2	ID=g25425.t2.CDS2;Parent=g25425.t2;
OX637535.1_Linnaemya_tessellans_genome_assembly,_chromosome:_4	AUGUSTUS	exon	113116842	113117118	.	-	.	ID=g25425.t2.exon2;Parent=g25425.t2;
OX637535.1_Linnaemya_tessellans_genome_assembly,_chromosome:_4	AUGUSTUS	intron	113117119	113117532	0.89	-	.	ID=g25425.t2.intron2;Parent=g25425.t2;
OX637535.1_Linnaemya_tessellans_genome_assembly,_chromosome:_4	AUGUSTUS	CDS	113117533	113117895	0.89	-	2	ID=g25425.t2.CDS3;Parent=g25425.t2;
OX637535.1_Linnaemya_tessellans_genome_assembly,_chromosome:_4	AUGUSTUS	exon	113117533	113117895	.	-	.	ID=g25425.t2.exon3;Parent=g25425.t2;
OX637535.1_Linnaemya_tessellans_genome_assembly,_chromosome:_4	AUGUSTUS	intron	113117896	113118096	1	-	.	ID=g25425.t2.intron3;Parent=g25425.t2;
OX637535.1_Linnaemya_tessellans_genome_assembly,_chromosome:_4	AUGUSTUS	CDS	113118097	113118250	1	-	0	ID=g25425.t2.CDS4;Parent=g25425.t2;
OX637535.1_Linnaemya_tessellans_genome_assembly,_chromosome:_4	AUGUSTUS	exon	113118097	113118250	.	-	.	ID=g25425.t2.exon4;Parent=g25425.t2;
OX637535.1_Linnaemya_tessellans_genome_assembly,_chromosome:_4	AUGUSTUS	intron	113118251	113122258	1	-	.	ID=g25425.t2.intron4;Parent=g25425.t2;
OX637535.1_Linnaemya_tessellans_genome_assembly,_chromosome:_4	AUGUSTUS	CDS	113122259	113122416	1	-	2	ID=g25425.t2.CDS5;Parent=g25425.t2;
OX637535.1_Linnaemya_tessellans_genome_assembly,_chromosome:_4	AUGUSTUS	exon	113122259	113122416	.	-	.	ID=g25425.t2.exon5;Parent=g25425.t2;
OX637535.1_Linnaemya_tessellans_genome_assembly,_chromosome:_4	AUGUSTUS	intron	113122417	113122731	1	-	.	ID=g25425.t2.intron5;Parent=g25425.t2;
OX637535.1_Linnaemya_tessellans_genome_assembly,_chromosome:_4	AUGUSTUS	CDS	113122732	113123002	1	-	0	ID=g25425.t2.CDS6;Parent=g25425.t2;
OX637535.1_Linnaemya_tessellans_genome_assembly,_chromosome:_4	AUGUSTUS	exon	113122732	113123002	.	-	.	ID=g25425.t2.exon6;Parent=g25425.t2;
OX637535.1_Linnaemya_tessellans_genome_assembly,_chromosome:_4	AUGUSTUS	start_codon	113123000	113123002	.	-	0	ID=g25425.t2.start1;Parent=g25425.t2;
OX637535.1_Linnaemya_tessellans_genome_assembly,_chromosome:_4	AUGUSTUS	gene	113135217	113136659	.	+	.	ID=g25426;
OX637535.1_Linnaemya_tessellans_genome_assembly,_chromosome:_4	AUGUSTUS	mRNA	113135217	113136659	0.96	+	.	ID=g25426.t1;Parent=g25426;
OX637535.1_Linnaemya_tessellans_genome_assembly,_chromosome:_4	AUGUSTUS	start_codon	113135217	113135219	.	+	0	ID=g25426.t1.start1;Parent=g25426.t1;
OX637535.1_Linnaemya_tessellans_genome_assembly,_chromosome:_4	AUGUSTUS	CDS	113135217	113136659	0.96	+	0	ID=g25426.t1.CDS1;Parent=g25426.t1;
OX637535.1_Linnaemya_tessellans_genome_assembly,_chromosome:_4	AUGUSTUS	exon	113135217	113136659	.	+	.	ID=g25426.t1.exon1;Parent=g25426.t1;
OX637535.1_Linnaemya_tessellans_genome_assembly,_chromosome:_4	AUGUSTUS	stop_codon	113136657	113136659	.	+	0	ID=g25426.t1.stop1;Parent=g25426.t1;
OX637535.1_Linnaemya_tessellans_genome_assembly,_chromosome:_4	AUGUSTUS	gene	113234644	113235735	.	+	.	ID=g25427;
OX637535.1_Linnaemya_tessellans_genome_assembly,_chromosome:_4	AUGUSTUS	mRNA	113234644	113235735	1	+	.	ID=g25427.t1;Parent=g25427;
OX637535.1_Linnaemya_tessellans_genome_assembly,_chromosome:_4	AUGUSTUS	start_codon	113234644	113234646	.	+	0	ID=g25427.t1.start1;Parent=g25427.t1;
OX637535.1_Linnaemya_tessellans_genome_assembly,_chromosome:_4	AUGUSTUS	CDS	113234644	113235735	1	+	0	ID=g25427.t1.CDS1;Parent=g25427.t1;
OX637535.1_Linnaemya_tessellans_genome_assembly,_chromosome:_4	AUGUSTUS	exon	113234644	113235735	.	+	.	ID=g25427.t1.exon1;Parent=g25427.t1;
OX637535.1_Linnaemya_tessellans_genome_assembly,_chromosome:_4	AUGUSTUS	stop_codon	113235733	113235735	.	+	0	ID=g25427.t1.stop1;Parent=g25427.t1;
OX637535.1_Linnaemya_tessellans_genome_assembly,_chromosome:_4	AUGUSTUS	gene	113279279	113290340	.	+	.	ID=g25428;
OX637535.1_Linnaemya_tessellans_genome_assembly,_chromosome:_4	AUGUSTUS	mRNA	113279279	113290340	1	+	.	ID=g25428.t1;Parent=g25428;
OX637535.1_Linnaemya_tessellans_genome_assembly,_chromosome:_4	AUGUSTUS	start_codon	113279279	113279281	.	+	0	ID=g25428.t1.start1;Parent=g25428.t1;
OX637535.1_Linnaemya_tessellans_genome_assembly,_chromosome:_4	AUGUSTUS	CDS	113279279	113279482	1	+	0	ID=g25428.t1.CDS1;Parent=g25428.t1;
OX637535.1_Linnaemya_tessellans_genome_assembly,_chromosome:_4	AUGUSTUS	exon	113279279	113279482	.	+	.	ID=g25428.t1.exon1;Parent=g25428.t1;
OX637535.1_Linnaemya_tessellans_genome_assembly,_chromosome:_4	AUGUSTUS	intron	113279483	113279819	1	+	.	ID=g25428.t1.intron1;Parent=g25428.t1;
OX637535.1_Linnaemya_tessellans_genome_assembly,_chromosome:_4	AUGUSTUS	CDS	113279820	113280103	1	+	0	ID=g25428.t1.CDS2;Parent=g25428.t1;
OX637535.1_Linnaemya_tessellans_genome_assembly,_chromosome:_4	AUGUSTUS	exon	113279820	113280103	.	+	.	ID=g25428.t1.exon2;Parent=g25428.t1;
OX637535.1_Linnaemya_tessellans_genome_assembly,_chromosome:_4	AUGUSTUS	intron	113280104	113281534	1	+	.	ID=g25428.t1.intron2;Parent=g25428.t1;
OX637535.1_Linnaemya_tessellans_genome_assembly,_chromosome:_4	AUGUSTUS	CDS	113281535	113281591	1	+	1	ID=g25428.t1.CDS3;Parent=g25428.t1;
OX637535.1_Linnaemya_tessellans_genome_assembly,_chromosome:_4	AUGUSTUS	exon	113281535	113281591	.	+	.	ID=g25428.t1.exon3;Parent=g25428.t1;
OX637535.1_Linnaemya_tessellans_genome_assembly,_chromosome:_4	AUGUSTUS	intron	113281592	113281654	1	+	.	ID=g25428.t1.intron3;Parent=g25428.t1;
OX637535.1_Linnaemya_tessellans_genome_assembly,_chromosome:_4	AUGUSTUS	CDS	113281655	113281853	1	+	1	ID=g25428.t1.CDS4;Parent=g25428.t1;
OX637535.1_Linnaemya_tessellans_genome_assembly,_chromosome:_4	AUGUSTUS	exon	113281655	113281853	.	+	.	ID=g25428.t1.exon4;Parent=g25428.t1;
OX637535.1_Linnaemya_tessellans_genome_assembly,_chromosome:_4	AUGUSTUS	intron	113281854	113287121	1	+	.	ID=g25428.t1.intron4;Parent=g25428.t1;
OX637535.1_Linnaemya_tessellans_genome_assembly,_chromosome:_4	AUGUSTUS	CDS	113287122	113287380	1	+	0	ID=g25428.t1.CDS5;Parent=g25428.t1;
OX637535.1_Linnaemya_tessellans_genome_assembly,_chromosome:_4	AUGUSTUS	exon	113287122	113287380	.	+	.	ID=g25428.t1.exon5;Parent=g25428.t1;
OX637535.1_Linnaemya_tessellans_genome_assembly,_chromosome:_4	AUGUSTUS	intron	113287381	113287457	1	+	.	ID=g25428.t1.intron5;Parent=g25428.t1;
OX637535.1_Linnaemya_tessellans_genome_assembly,_chromosome:_4	AUGUSTUS	CDS	113287458	113287558	1	+	2	ID=g25428.t1.CDS6;Parent=g25428.t1;
OX637535.1_Linnaemya_tessellans_genome_assembly,_chromosome:_4	AUGUSTUS	exon	113287458	113287558	.	+	.	ID=g25428.t1.exon6;Parent=g25428.t1;
OX637535.1_Linnaemya_tessellans_genome_assembly,_chromosome:_4	AUGUSTUS	intron	113287559	113290190	1	+	.	ID=g25428.t1.intron6;Parent=g25428.t1;
OX637535.1_Linnaemya_tessellans_genome_assembly,_chromosome:_4	AUGUSTUS	CDS	113290191	113290340	1	+	0	ID=g25428.t1.CDS7;Parent=g25428.t1;
OX637535.1_Linnaemya_tessellans_genome_assembly,_chromosome:_4	AUGUSTUS	exon	113290191	113290340	.	+	.	ID=g25428.t1.exon7;Parent=g25428.t1;
OX637535.1_Linnaemya_tessellans_genome_assembly,_chromosome:_4	AUGUSTUS	stop_codon	113290338	113290340	.	+	0	ID=g25428.t1.stop1;Parent=g25428.t1;
OX637535.1_Linnaemya_tessellans_genome_assembly,_chromosome:_4	AUGUSTUS	gene	113303700	113308683	.	+	.	ID=g25429;
OX637535.1_Linnaemya_tessellans_genome_assembly,_chromosome:_4	AUGUSTUS	mRNA	113303700	113308683	1	+	.	ID=g25429.t1;Parent=g25429;
OX637535.1_Linnaemya_tessellans_genome_assembly,_chromosome:_4	AUGUSTUS	start_codon	113303700	113303702	.	+	0	ID=g25429.t1.start1;Parent=g25429.t1;
OX637535.1_Linnaemya_tessellans_genome_assembly,_chromosome:_4	AUGUSTUS	CDS	113303700	113303793	1	+	0	ID=g25429.t1.CDS1;Parent=g25429.t1;
OX637535.1_Linnaemya_tessellans_genome_assembly,_chromosome:_4	AUGUSTUS	exon	113303700	113303793	.	+	.	ID=g25429.t1.exon1;Parent=g25429.t1;
OX637535.1_Linnaemya_tessellans_genome_assembly,_chromosome:_4	AUGUSTUS	intron	113303794	113307268	1	+	.	ID=g25429.t1.intron1;Parent=g25429.t1;
OX637535.1_Linnaemya_tessellans_genome_assembly,_chromosome:_4	AUGUSTUS	CDS	113307269	113308683	1	+	2	ID=g25429.t1.CDS2;Parent=g25429.t1;
OX637535.1_Linnaemya_tessellans_genome_assembly,_chromosome:_4	AUGUSTUS	exon	113307269	113308683	.	+	.	ID=g25429.t1.exon2;Parent=g25429.t1;
OX637535.1_Linnaemya_tessellans_genome_assembly,_chromosome:_4	AUGUSTUS	stop_codon	113308681	113308683	.	+	0	ID=g25429.t1.stop1;Parent=g25429.t1;
OX637535.1_Linnaemya_tessellans_genome_assembly,_chromosome:_4	AUGUSTUS	gene	113315257	113317127	.	-	.	ID=g25430;
OX637535.1_Linnaemya_tessellans_genome_assembly,_chromosome:_4	AUGUSTUS	mRNA	113315257	113317127	1	-	.	ID=g25430.t1;Parent=g25430;
OX637535.1_Linnaemya_tessellans_genome_assembly,_chromosome:_4	AUGUSTUS	stop_codon	113315257	113315259	.	-	0	ID=g25430.t1.stop1;Parent=g25430.t1;
OX637535.1_Linnaemya_tessellans_genome_assembly,_chromosome:_4	AUGUSTUS	CDS	113315257	113315518	1	-	1	ID=g25430.t1.CDS1;Parent=g25430.t1;
OX637535.1_Linnaemya_tessellans_genome_assembly,_chromosome:_4	AUGUSTUS	exon	113315257	113315518	.	-	.	ID=g25430.t1.exon1;Parent=g25430.t1;
OX637535.1_Linnaemya_tessellans_genome_assembly,_chromosome:_4	AUGUSTUS	intron	113315519	113315587	1	-	.	ID=g25430.t1.intron1;Parent=g25430.t1;
OX637535.1_Linnaemya_tessellans_genome_assembly,_chromosome:_4	AUGUSTUS	CDS	113315588	113316017	1	-	2	ID=g25430.t1.CDS2;Parent=g25430.t1;
OX637535.1_Linnaemya_tessellans_genome_assembly,_chromosome:_4	AUGUSTUS	exon	113315588	113316017	.	-	.	ID=g25430.t1.exon2;Parent=g25430.t1;
OX637535.1_Linnaemya_tessellans_genome_assembly,_chromosome:_4	AUGUSTUS	intron	113316018	113316076	1	-	.	ID=g25430.t1.intron2;Parent=g25430.t1;
OX637535.1_Linnaemya_tessellans_genome_assembly,_chromosome:_4	AUGUSTUS	CDS	113316077	113316525	1	-	1	ID=g25430.t1.CDS3;Parent=g25430.t1;
OX637535.1_Linnaemya_tessellans_genome_assembly,_chromosome:_4	AUGUSTUS	exon	113316077	113316525	.	-	.	ID=g25430.t1.exon3;Parent=g25430.t1;
OX637535.1_Linnaemya_tessellans_genome_assembly,_chromosome:_4	AUGUSTUS	intron	113316526	113317029	1	-	.	ID=g25430.t1.intron3;Parent=g25430.t1;
OX637535.1_Linnaemya_tessellans_genome_assembly,_chromosome:_4	AUGUSTUS	CDS	113317030	113317127	1	-	0	ID=g25430.t1.CDS4;Parent=g25430.t1;
OX637535.1_Linnaemya_tessellans_genome_assembly,_chromosome:_4	AUGUSTUS	exon	113317030	113317127	.	-	.	ID=g25430.t1.exon4;Parent=g25430.t1;
OX637535.1_Linnaemya_tessellans_genome_assembly,_chromosome:_4	AUGUSTUS	start_codon	113317125	113317127	.	-	0	ID=g25430.t1.start1;Parent=g25430.t1;
OX637535.1_Linnaemya_tessellans_genome_assembly,_chromosome:_4	AUGUSTUS	gene	113318178	113319096	.	+	.	ID=g25431;
OX637535.1_Linnaemya_tessellans_genome_assembly,_chromosome:_4	AUGUSTUS	mRNA	113318178	113319096	1	+	.	ID=g25431.t1;Parent=g25431;
OX637535.1_Linnaemya_tessellans_genome_assembly,_chromosome:_4	AUGUSTUS	start_codon	113318178	113318180	.	+	0	ID=g25431.t1.start1;Parent=g25431.t1;
OX637535.1_Linnaemya_tessellans_genome_assembly,_chromosome:_4	AUGUSTUS	CDS	113318178	113318239	1	+	0	ID=g25431.t1.CDS1;Parent=g25431.t1;
OX637535.1_Linnaemya_tessellans_genome_assembly,_chromosome:_4	AUGUSTUS	exon	113318178	113318239	.	+	.	ID=g25431.t1.exon1;Parent=g25431.t1;
OX637535.1_Linnaemya_tessellans_genome_assembly,_chromosome:_4	AUGUSTUS	intron	113318240	113318300	1	+	.	ID=g25431.t1.intron1;Parent=g25431.t1;
OX637535.1_Linnaemya_tessellans_genome_assembly,_chromosome:_4	AUGUSTUS	CDS	113318301	113318885	1	+	1	ID=g25431.t1.CDS2;Parent=g25431.t1;
OX637535.1_Linnaemya_tessellans_genome_assembly,_chromosome:_4	AUGUSTUS	exon	113318301	113318885	.	+	.	ID=g25431.t1.exon2;Parent=g25431.t1;
OX637535.1_Linnaemya_tessellans_genome_assembly,_chromosome:_4	AUGUSTUS	intron	113318886	113318948	1	+	.	ID=g25431.t1.intron2;Parent=g25431.t1;
OX637535.1_Linnaemya_tessellans_genome_assembly,_chromosome:_4	AUGUSTUS	CDS	113318949	113319096	1	+	1	ID=g25431.t1.CDS3;Parent=g25431.t1;
OX637535.1_Linnaemya_tessellans_genome_assembly,_chromosome:_4	AUGUSTUS	exon	113318949	113319096	.	+	.	ID=g25431.t1.exon3;Parent=g25431.t1;
OX637535.1_Linnaemya_tessellans_genome_assembly,_chromosome:_4	AUGUSTUS	stop_codon	113319094	113319096	.	+	0	ID=g25431.t1.stop1;Parent=g25431.t1;
OX637535.1_Linnaemya_tessellans_genome_assembly,_chromosome:_4	AUGUSTUS	gene	113324537	113325187	.	-	.	ID=g25432;
OX637535.1_Linnaemya_tessellans_genome_assembly,_chromosome:_4	AUGUSTUS	mRNA	113324537	113325187	1	-	.	ID=g25432.t1;Parent=g25432;
OX637535.1_Linnaemya_tessellans_genome_assembly,_chromosome:_4	AUGUSTUS	stop_codon	113324537	113324539	.	-	0	ID=g25432.t1.stop1;Parent=g25432.t1;
OX637535.1_Linnaemya_tessellans_genome_assembly,_chromosome:_4	AUGUSTUS	CDS	113324537	113325187	1	-	0	ID=g25432.t1.CDS1;Parent=g25432.t1;
OX637535.1_Linnaemya_tessellans_genome_assembly,_chromosome:_4	AUGUSTUS	exon	113324537	113325187	.	-	.	ID=g25432.t1.exon1;Parent=g25432.t1;
OX637535.1_Linnaemya_tessellans_genome_assembly,_chromosome:_4	AUGUSTUS	start_codon	113325185	113325187	.	-	0	ID=g25432.t1.start1;Parent=g25432.t1;
OX637535.1_Linnaemya_tessellans_genome_assembly,_chromosome:_4	AUGUSTUS	gene	113340083	113343209	.	+	.	ID=g25433;
OX637535.1_Linnaemya_tessellans_genome_assembly,_chromosome:_4	AUGUSTUS	mRNA	113340083	113343209	0.21	+	.	ID=g25433.t1;Parent=g25433;
OX637535.1_Linnaemya_tessellans_genome_assembly,_chromosome:_4	AUGUSTUS	start_codon	113340083	113340085	.	+	0	ID=g25433.t1.start1;Parent=g25433.t1;
OX637535.1_Linnaemya_tessellans_genome_assembly,_chromosome:_4	AUGUSTUS	CDS	113340083	113341684	0.3	+	0	ID=g25433.t1.CDS1;Parent=g25433.t1;
OX637535.1_Linnaemya_tessellans_genome_assembly,_chromosome:_4	AUGUSTUS	exon	113340083	113341684	.	+	.	ID=g25433.t1.exon1;Parent=g25433.t1;
OX637535.1_Linnaemya_tessellans_genome_assembly,_chromosome:_4	AUGUSTUS	intron	113341685	113342038	0.24	+	.	ID=g25433.t1.intron1;Parent=g25433.t1;
OX637535.1_Linnaemya_tessellans_genome_assembly,_chromosome:_4	AUGUSTUS	CDS	113342039	113342606	0.28	+	0	ID=g25433.t1.CDS2;Parent=g25433.t1;
OX637535.1_Linnaemya_tessellans_genome_assembly,_chromosome:_4	AUGUSTUS	exon	113342039	113342606	.	+	.	ID=g25433.t1.exon2;Parent=g25433.t1;
OX637535.1_Linnaemya_tessellans_genome_assembly,_chromosome:_4	AUGUSTUS	intron	113342607	113343135	0.93	+	.	ID=g25433.t1.intron2;Parent=g25433.t1;
OX637535.1_Linnaemya_tessellans_genome_assembly,_chromosome:_4	AUGUSTUS	CDS	113343136	113343209	1	+	2	ID=g25433.t1.CDS3;Parent=g25433.t1;
OX637535.1_Linnaemya_tessellans_genome_assembly,_chromosome:_4	AUGUSTUS	exon	113343136	113343209	.	+	.	ID=g25433.t1.exon3;Parent=g25433.t1;
OX637535.1_Linnaemya_tessellans_genome_assembly,_chromosome:_4	AUGUSTUS	stop_codon	113343207	113343209	.	+	0	ID=g25433.t1.stop1;Parent=g25433.t1;
OX637535.1_Linnaemya_tessellans_genome_assembly,_chromosome:_4	AUGUSTUS	gene	113343251	113344006	.	+	.	ID=g25434;
OX637535.1_Linnaemya_tessellans_genome_assembly,_chromosome:_4	AUGUSTUS	mRNA	113343251	113344006	1	+	.	ID=g25434.t1;Parent=g25434;
OX637535.1_Linnaemya_tessellans_genome_assembly,_chromosome:_4	AUGUSTUS	start_codon	113343251	113343253	.	+	0	ID=g25434.t1.start1;Parent=g25434.t1;
OX637535.1_Linnaemya_tessellans_genome_assembly,_chromosome:_4	AUGUSTUS	CDS	113343251	113344006	1	+	0	ID=g25434.t1.CDS1;Parent=g25434.t1;
OX637535.1_Linnaemya_tessellans_genome_assembly,_chromosome:_4	AUGUSTUS	exon	113343251	113344006	.	+	.	ID=g25434.t1.exon1;Parent=g25434.t1;
OX637535.1_Linnaemya_tessellans_genome_assembly,_chromosome:_4	AUGUSTUS	stop_codon	113344004	113344006	.	+	0	ID=g25434.t1.stop1;Parent=g25434.t1;
OX637535.1_Linnaemya_tessellans_genome_assembly,_chromosome:_4	AUGUSTUS	gene	113428568	113428921	.	+	.	ID=g25435;
OX637535.1_Linnaemya_tessellans_genome_assembly,_chromosome:_4	AUGUSTUS	mRNA	113428568	113428921	0.91	+	.	ID=g25435.t1;Parent=g25435;
OX637535.1_Linnaemya_tessellans_genome_assembly,_chromosome:_4	AUGUSTUS	start_codon	113428568	113428570	.	+	0	ID=g25435.t1.start1;Parent=g25435.t1;
OX637535.1_Linnaemya_tessellans_genome_assembly,_chromosome:_4	AUGUSTUS	CDS	113428568	113428921	0.91	+	0	ID=g25435.t1.CDS1;Parent=g25435.t1;
OX637535.1_Linnaemya_tessellans_genome_assembly,_chromosome:_4	AUGUSTUS	exon	113428568	113428921	.	+	.	ID=g25435.t1.exon1;Parent=g25435.t1;
OX637535.1_Linnaemya_tessellans_genome_assembly,_chromosome:_4	AUGUSTUS	stop_codon	113428919	113428921	.	+	0	ID=g25435.t1.stop1;Parent=g25435.t1;
OX637535.1_Linnaemya_tessellans_genome_assembly,_chromosome:_4	AUGUSTUS	gene	113431533	113443536	.	+	.	ID=g25436;
OX637535.1_Linnaemya_tessellans_genome_assembly,_chromosome:_4	AUGUSTUS	mRNA	113431533	113443536	0.97	+	.	ID=g25436.t1;Parent=g25436;
OX637535.1_Linnaemya_tessellans_genome_assembly,_chromosome:_4	AUGUSTUS	start_codon	113431533	113431535	.	+	0	ID=g25436.t1.start1;Parent=g25436.t1;
OX637535.1_Linnaemya_tessellans_genome_assembly,_chromosome:_4	AUGUSTUS	CDS	113431533	113432973	1	+	0	ID=g25436.t1.CDS1;Parent=g25436.t1;
OX637535.1_Linnaemya_tessellans_genome_assembly,_chromosome:_4	AUGUSTUS	exon	113431533	113432973	.	+	.	ID=g25436.t1.exon1;Parent=g25436.t1;
OX637535.1_Linnaemya_tessellans_genome_assembly,_chromosome:_4	AUGUSTUS	intron	113432974	113443378	1	+	.	ID=g25436.t1.intron1;Parent=g25436.t1;
OX637535.1_Linnaemya_tessellans_genome_assembly,_chromosome:_4	AUGUSTUS	CDS	113443379	113443536	0.97	+	2	ID=g25436.t1.CDS2;Parent=g25436.t1;
OX637535.1_Linnaemya_tessellans_genome_assembly,_chromosome:_4	AUGUSTUS	exon	113443379	113443536	.	+	.	ID=g25436.t1.exon2;Parent=g25436.t1;
OX637535.1_Linnaemya_tessellans_genome_assembly,_chromosome:_4	AUGUSTUS	stop_codon	113443534	113443536	.	+	0	ID=g25436.t1.stop1;Parent=g25436.t1;
OX637535.1_Linnaemya_tessellans_genome_assembly,_chromosome:_4	AUGUSTUS	gene	113446653	113470126	.	+	.	ID=g25437;
OX637535.1_Linnaemya_tessellans_genome_assembly,_chromosome:_4	AUGUSTUS	mRNA	113446653	113470126	1	+	.	ID=g25437.t1;Parent=g25437;
OX637535.1_Linnaemya_tessellans_genome_assembly,_chromosome:_4	AUGUSTUS	start_codon	113446653	113446655	.	+	0	ID=g25437.t1.start1;Parent=g25437.t1;
OX637535.1_Linnaemya_tessellans_genome_assembly,_chromosome:_4	AUGUSTUS	CDS	113446653	113448365	1	+	0	ID=g25437.t1.CDS1;Parent=g25437.t1;
OX637535.1_Linnaemya_tessellans_genome_assembly,_chromosome:_4	AUGUSTUS	exon	113446653	113448365	.	+	.	ID=g25437.t1.exon1;Parent=g25437.t1;
OX637535.1_Linnaemya_tessellans_genome_assembly,_chromosome:_4	AUGUSTUS	intron	113448366	113452700	1	+	.	ID=g25437.t1.intron1;Parent=g25437.t1;
OX637535.1_Linnaemya_tessellans_genome_assembly,_chromosome:_4	AUGUSTUS	CDS	113452701	113452931	1	+	0	ID=g25437.t1.CDS2;Parent=g25437.t1;
OX637535.1_Linnaemya_tessellans_genome_assembly,_chromosome:_4	AUGUSTUS	exon	113452701	113452931	.	+	.	ID=g25437.t1.exon2;Parent=g25437.t1;
OX637535.1_Linnaemya_tessellans_genome_assembly,_chromosome:_4	AUGUSTUS	intron	113452932	113466100	1	+	.	ID=g25437.t1.intron2;Parent=g25437.t1;
OX637535.1_Linnaemya_tessellans_genome_assembly,_chromosome:_4	AUGUSTUS	CDS	113466101	113466419	1	+	0	ID=g25437.t1.CDS3;Parent=g25437.t1;
OX637535.1_Linnaemya_tessellans_genome_assembly,_chromosome:_4	AUGUSTUS	exon	113466101	113466419	.	+	.	ID=g25437.t1.exon3;Parent=g25437.t1;
OX637535.1_Linnaemya_tessellans_genome_assembly,_chromosome:_4	AUGUSTUS	intron	113466420	113466529	1	+	.	ID=g25437.t1.intron3;Parent=g25437.t1;
OX637535.1_Linnaemya_tessellans_genome_assembly,_chromosome:_4	AUGUSTUS	CDS	113466530	113466694	1	+	2	ID=g25437.t1.CDS4;Parent=g25437.t1;
OX637535.1_Linnaemya_tessellans_genome_assembly,_chromosome:_4	AUGUSTUS	exon	113466530	113466694	.	+	.	ID=g25437.t1.exon4;Parent=g25437.t1;
OX637535.1_Linnaemya_tessellans_genome_assembly,_chromosome:_4	AUGUSTUS	intron	113466695	113466765	1	+	.	ID=g25437.t1.intron4;Parent=g25437.t1;
OX637535.1_Linnaemya_tessellans_genome_assembly,_chromosome:_4	AUGUSTUS	CDS	113466766	113467051	1	+	2	ID=g25437.t1.CDS5;Parent=g25437.t1;
OX637535.1_Linnaemya_tessellans_genome_assembly,_chromosome:_4	AUGUSTUS	exon	113466766	113467051	.	+	.	ID=g25437.t1.exon5;Parent=g25437.t1;
OX637535.1_Linnaemya_tessellans_genome_assembly,_chromosome:_4	AUGUSTUS	intron	113467052	113468667	1	+	.	ID=g25437.t1.intron5;Parent=g25437.t1;
OX637535.1_Linnaemya_tessellans_genome_assembly,_chromosome:_4	AUGUSTUS	CDS	113468668	113469067	1	+	1	ID=g25437.t1.CDS6;Parent=g25437.t1;
OX637535.1_Linnaemya_tessellans_genome_assembly,_chromosome:_4	AUGUSTUS	exon	113468668	113469067	.	+	.	ID=g25437.t1.exon6;Parent=g25437.t1;
OX637535.1_Linnaemya_tessellans_genome_assembly,_chromosome:_4	AUGUSTUS	intron	113469068	113469130	1	+	.	ID=g25437.t1.intron6;Parent=g25437.t1;
OX637535.1_Linnaemya_tessellans_genome_assembly,_chromosome:_4	AUGUSTUS	CDS	113469131	113470126	1	+	0	ID=g25437.t1.CDS7;Parent=g25437.t1;
OX637535.1_Linnaemya_tessellans_genome_assembly,_chromosome:_4	AUGUSTUS	exon	113469131	113470126	.	+	.	ID=g25437.t1.exon7;Parent=g25437.t1;
OX637535.1_Linnaemya_tessellans_genome_assembly,_chromosome:_4	AUGUSTUS	stop_codon	113470124	113470126	.	+	0	ID=g25437.t1.stop1;Parent=g25437.t1;
OX637535.1_Linnaemya_tessellans_genome_assembly,_chromosome:_4	AUGUSTUS	gene	113482507	113483850	.	-	.	ID=g25438;
OX637535.1_Linnaemya_tessellans_genome_assembly,_chromosome:_4	AUGUSTUS	mRNA	113482507	113483850	1	-	.	ID=g25438.t1;Parent=g25438;
OX637535.1_Linnaemya_tessellans_genome_assembly,_chromosome:_4	AUGUSTUS	stop_codon	113482507	113482509	.	-	0	ID=g25438.t1.stop1;Parent=g25438.t1;
OX637535.1_Linnaemya_tessellans_genome_assembly,_chromosome:_4	AUGUSTUS	CDS	113482507	113482628	1	-	2	ID=g25438.t1.CDS1;Parent=g25438.t1;
OX637535.1_Linnaemya_tessellans_genome_assembly,_chromosome:_4	AUGUSTUS	exon	113482507	113482628	.	-	.	ID=g25438.t1.exon1;Parent=g25438.t1;
OX637535.1_Linnaemya_tessellans_genome_assembly,_chromosome:_4	AUGUSTUS	intron	113482629	113482691	1	-	.	ID=g25438.t1.intron1;Parent=g25438.t1;
OX637535.1_Linnaemya_tessellans_genome_assembly,_chromosome:_4	AUGUSTUS	CDS	113482692	113482949	1	-	2	ID=g25438.t1.CDS2;Parent=g25438.t1;
OX637535.1_Linnaemya_tessellans_genome_assembly,_chromosome:_4	AUGUSTUS	exon	113482692	113482949	.	-	.	ID=g25438.t1.exon2;Parent=g25438.t1;
OX637535.1_Linnaemya_tessellans_genome_assembly,_chromosome:_4	AUGUSTUS	intron	113482950	113483038	1	-	.	ID=g25438.t1.intron2;Parent=g25438.t1;
OX637535.1_Linnaemya_tessellans_genome_assembly,_chromosome:_4	AUGUSTUS	CDS	113483039	113483138	1	-	0	ID=g25438.t1.CDS3;Parent=g25438.t1;
OX637535.1_Linnaemya_tessellans_genome_assembly,_chromosome:_4	AUGUSTUS	exon	113483039	113483138	.	-	.	ID=g25438.t1.exon3;Parent=g25438.t1;
OX637535.1_Linnaemya_tessellans_genome_assembly,_chromosome:_4	AUGUSTUS	intron	113483139	113483200	1	-	.	ID=g25438.t1.intron3;Parent=g25438.t1;
OX637535.1_Linnaemya_tessellans_genome_assembly,_chromosome:_4	AUGUSTUS	CDS	113483201	113483364	1	-	2	ID=g25438.t1.CDS4;Parent=g25438.t1;
OX637535.1_Linnaemya_tessellans_genome_assembly,_chromosome:_4	AUGUSTUS	exon	113483201	113483364	.	-	.	ID=g25438.t1.exon4;Parent=g25438.t1;
OX637535.1_Linnaemya_tessellans_genome_assembly,_chromosome:_4	AUGUSTUS	intron	113483365	113483423	1	-	.	ID=g25438.t1.intron4;Parent=g25438.t1;
OX637535.1_Linnaemya_tessellans_genome_assembly,_chromosome:_4	AUGUSTUS	CDS	113483424	113483850	1	-	0	ID=g25438.t1.CDS5;Parent=g25438.t1;
OX637535.1_Linnaemya_tessellans_genome_assembly,_chromosome:_4	AUGUSTUS	exon	113483424	113483850	.	-	.	ID=g25438.t1.exon5;Parent=g25438.t1;
OX637535.1_Linnaemya_tessellans_genome_assembly,_chromosome:_4	AUGUSTUS	start_codon	113483848	113483850	.	-	0	ID=g25438.t1.start1;Parent=g25438.t1;
OX637535.1_Linnaemya_tessellans_genome_assembly,_chromosome:_4	AUGUSTUS	gene	113507116	113521487	.	-	.	ID=g25439;
OX637535.1_Linnaemya_tessellans_genome_assembly,_chromosome:_4	AUGUSTUS	mRNA	113507116	113521487	1	-	.	ID=g25439.t1;Parent=g25439;
OX637535.1_Linnaemya_tessellans_genome_assembly,_chromosome:_4	AUGUSTUS	stop_codon	113507116	113507118	.	-	0	ID=g25439.t1.stop1;Parent=g25439.t1;
OX637535.1_Linnaemya_tessellans_genome_assembly,_chromosome:_4	AUGUSTUS	CDS	113507116	113507214	1	-	0	ID=g25439.t1.CDS1;Parent=g25439.t1;
OX637535.1_Linnaemya_tessellans_genome_assembly,_chromosome:_4	AUGUSTUS	exon	113507116	113507214	.	-	.	ID=g25439.t1.exon1;Parent=g25439.t1;
OX637535.1_Linnaemya_tessellans_genome_assembly,_chromosome:_4	AUGUSTUS	intron	113507215	113507285	1	-	.	ID=g25439.t1.intron1;Parent=g25439.t1;
OX637535.1_Linnaemya_tessellans_genome_assembly,_chromosome:_4	AUGUSTUS	CDS	113507286	113507435	1	-	0	ID=g25439.t1.CDS2;Parent=g25439.t1;
OX637535.1_Linnaemya_tessellans_genome_assembly,_chromosome:_4	AUGUSTUS	exon	113507286	113507435	.	-	.	ID=g25439.t1.exon2;Parent=g25439.t1;
OX637535.1_Linnaemya_tessellans_genome_assembly,_chromosome:_4	AUGUSTUS	intron	113507436	113507645	1	-	.	ID=g25439.t1.intron2;Parent=g25439.t1;
OX637535.1_Linnaemya_tessellans_genome_assembly,_chromosome:_4	AUGUSTUS	CDS	113507646	113507849	1	-	0	ID=g25439.t1.CDS3;Parent=g25439.t1;
OX637535.1_Linnaemya_tessellans_genome_assembly,_chromosome:_4	AUGUSTUS	exon	113507646	113507849	.	-	.	ID=g25439.t1.exon3;Parent=g25439.t1;
OX637535.1_Linnaemya_tessellans_genome_assembly,_chromosome:_4	AUGUSTUS	intron	113507850	113507969	1	-	.	ID=g25439.t1.intron3;Parent=g25439.t1;
OX637535.1_Linnaemya_tessellans_genome_assembly,_chromosome:_4	AUGUSTUS	CDS	113507970	113508137	1	-	0	ID=g25439.t1.CDS4;Parent=g25439.t1;
OX637535.1_Linnaemya_tessellans_genome_assembly,_chromosome:_4	AUGUSTUS	exon	113507970	113508137	.	-	.	ID=g25439.t1.exon4;Parent=g25439.t1;
OX637535.1_Linnaemya_tessellans_genome_assembly,_chromosome:_4	AUGUSTUS	intron	113508138	113511401	1	-	.	ID=g25439.t1.intron4;Parent=g25439.t1;
OX637535.1_Linnaemya_tessellans_genome_assembly,_chromosome:_4	AUGUSTUS	CDS	113511402	113511550	1	-	2	ID=g25439.t1.CDS5;Parent=g25439.t1;
OX637535.1_Linnaemya_tessellans_genome_assembly,_chromosome:_4	AUGUSTUS	exon	113511402	113511550	.	-	.	ID=g25439.t1.exon5;Parent=g25439.t1;
OX637535.1_Linnaemya_tessellans_genome_assembly,_chromosome:_4	AUGUSTUS	intron	113511551	113511630	1	-	.	ID=g25439.t1.intron5;Parent=g25439.t1;
OX637535.1_Linnaemya_tessellans_genome_assembly,_chromosome:_4	AUGUSTUS	CDS	113511631	113511724	1	-	0	ID=g25439.t1.CDS6;Parent=g25439.t1;
OX637535.1_Linnaemya_tessellans_genome_assembly,_chromosome:_4	AUGUSTUS	exon	113511631	113511724	.	-	.	ID=g25439.t1.exon6;Parent=g25439.t1;
OX637535.1_Linnaemya_tessellans_genome_assembly,_chromosome:_4	AUGUSTUS	intron	113511725	113518085	1	-	.	ID=g25439.t1.intron6;Parent=g25439.t1;
OX637535.1_Linnaemya_tessellans_genome_assembly,_chromosome:_4	AUGUSTUS	CDS	113518086	113518213	1	-	2	ID=g25439.t1.CDS7;Parent=g25439.t1;
OX637535.1_Linnaemya_tessellans_genome_assembly,_chromosome:_4	AUGUSTUS	exon	113518086	113518213	.	-	.	ID=g25439.t1.exon7;Parent=g25439.t1;
OX637535.1_Linnaemya_tessellans_genome_assembly,_chromosome:_4	AUGUSTUS	intron	113518214	113521378	1	-	.	ID=g25439.t1.intron7;Parent=g25439.t1;
OX637535.1_Linnaemya_tessellans_genome_assembly,_chromosome:_4	AUGUSTUS	CDS	113521379	113521487	1	-	0	ID=g25439.t1.CDS8;Parent=g25439.t1;
OX637535.1_Linnaemya_tessellans_genome_assembly,_chromosome:_4	AUGUSTUS	exon	113521379	113521487	.	-	.	ID=g25439.t1.exon8;Parent=g25439.t1;
OX637535.1_Linnaemya_tessellans_genome_assembly,_chromosome:_4	AUGUSTUS	start_codon	113521485	113521487	.	-	0	ID=g25439.t1.start1;Parent=g25439.t1;
OX637535.1_Linnaemya_tessellans_genome_assembly,_chromosome:_4	AUGUSTUS	gene	113543857	113544150	.	-	.	ID=g25440;
OX637535.1_Linnaemya_tessellans_genome_assembly,_chromosome:_4	AUGUSTUS	mRNA	113543857	113544150	1	-	.	ID=g25440.t1;Parent=g25440;
OX637535.1_Linnaemya_tessellans_genome_assembly,_chromosome:_4	AUGUSTUS	stop_codon	113543857	113543859	.	-	0	ID=g25440.t1.stop1;Parent=g25440.t1;
OX637535.1_Linnaemya_tessellans_genome_assembly,_chromosome:_4	AUGUSTUS	CDS	113543857	113544150	1	-	0	ID=g25440.t1.CDS1;Parent=g25440.t1;
OX637535.1_Linnaemya_tessellans_genome_assembly,_chromosome:_4	AUGUSTUS	exon	113543857	113544150	.	-	.	ID=g25440.t1.exon1;Parent=g25440.t1;
OX637535.1_Linnaemya_tessellans_genome_assembly,_chromosome:_4	AUGUSTUS	start_codon	113544148	113544150	.	-	0	ID=g25440.t1.start1;Parent=g25440.t1;
OX637535.1_Linnaemya_tessellans_genome_assembly,_chromosome:_4	AUGUSTUS	gene	113598401	113599003	.	-	.	ID=g25441;
OX637535.1_Linnaemya_tessellans_genome_assembly,_chromosome:_4	AUGUSTUS	mRNA	113598401	113598982	1	-	.	ID=g25441.t1;Parent=g25441;
OX637535.1_Linnaemya_tessellans_genome_assembly,_chromosome:_4	AUGUSTUS	stop_codon	113598401	113598403	.	-	0	ID=g25441.t1.stop1;Parent=g25441.t1;
OX637535.1_Linnaemya_tessellans_genome_assembly,_chromosome:_4	AUGUSTUS	CDS	113598401	113598982	1	-	0	ID=g25441.t1.CDS1;Parent=g25441.t1;
OX637535.1_Linnaemya_tessellans_genome_assembly,_chromosome:_4	AUGUSTUS	exon	113598401	113598982	.	-	.	ID=g25441.t1.exon1;Parent=g25441.t1;
OX637535.1_Linnaemya_tessellans_genome_assembly,_chromosome:_4	AUGUSTUS	start_codon	113598980	113598982	.	-	0	ID=g25441.t1.start1;Parent=g25441.t1;
OX637535.1_Linnaemya_tessellans_genome_assembly,_chromosome:_4	GeneMark.hmm3	mRNA	113598401	113599003	.	-	.	ID=g25441.t2;Parent=g25441;
OX637535.1_Linnaemya_tessellans_genome_assembly,_chromosome:_4	GeneMark.hmm3	CDS	113598401	113599003	.	-	0	ID=g25441.t2.CDS1;Parent=g25441.t2;
OX637535.1_Linnaemya_tessellans_genome_assembly,_chromosome:_4	GeneMark.hmm3	exon	113598401	113599003	.	-	0	ID=g25441.t2.exon1;Parent=g25441.t2;
OX637535.1_Linnaemya_tessellans_genome_assembly,_chromosome:_4	AUGUSTUS	gene	113599270	113599929	.	-	.	ID=g25442;
OX637535.1_Linnaemya_tessellans_genome_assembly,_chromosome:_4	AUGUSTUS	mRNA	113599270	113599929	1	-	.	ID=g25442.t1;Parent=g25442;
OX637535.1_Linnaemya_tessellans_genome_assembly,_chromosome:_4	AUGUSTUS	stop_codon	113599270	113599272	.	-	0	ID=g25442.t1.stop1;Parent=g25442.t1;
OX637535.1_Linnaemya_tessellans_genome_assembly,_chromosome:_4	AUGUSTUS	CDS	113599270	113599929	1	-	0	ID=g25442.t1.CDS1;Parent=g25442.t1;
OX637535.1_Linnaemya_tessellans_genome_assembly,_chromosome:_4	AUGUSTUS	exon	113599270	113599929	.	-	.	ID=g25442.t1.exon1;Parent=g25442.t1;
OX637535.1_Linnaemya_tessellans_genome_assembly,_chromosome:_4	AUGUSTUS	start_codon	113599927	113599929	.	-	0	ID=g25442.t1.start1;Parent=g25442.t1;
OX637535.1_Linnaemya_tessellans_genome_assembly,_chromosome:_4	AUGUSTUS	gene	113602857	113624785	.	+	.	ID=g25443;
OX637535.1_Linnaemya_tessellans_genome_assembly,_chromosome:_4	AUGUSTUS	mRNA	113602857	113624785	1	+	.	ID=g25443.t1;Parent=g25443;
OX637535.1_Linnaemya_tessellans_genome_assembly,_chromosome:_4	AUGUSTUS	start_codon	113602857	113602859	.	+	0	ID=g25443.t1.start1;Parent=g25443.t1;
OX637535.1_Linnaemya_tessellans_genome_assembly,_chromosome:_4	AUGUSTUS	CDS	113602857	113603507	1	+	0	ID=g25443.t1.CDS1;Parent=g25443.t1;
OX637535.1_Linnaemya_tessellans_genome_assembly,_chromosome:_4	AUGUSTUS	exon	113602857	113603507	.	+	.	ID=g25443.t1.exon1;Parent=g25443.t1;
OX637535.1_Linnaemya_tessellans_genome_assembly,_chromosome:_4	AUGUSTUS	intron	113603508	113610509	1	+	.	ID=g25443.t1.intron1;Parent=g25443.t1;
OX637535.1_Linnaemya_tessellans_genome_assembly,_chromosome:_4	AUGUSTUS	CDS	113610510	113611649	1	+	0	ID=g25443.t1.CDS2;Parent=g25443.t1;
OX637535.1_Linnaemya_tessellans_genome_assembly,_chromosome:_4	AUGUSTUS	exon	113610510	113611649	.	+	.	ID=g25443.t1.exon2;Parent=g25443.t1;
OX637535.1_Linnaemya_tessellans_genome_assembly,_chromosome:_4	AUGUSTUS	intron	113611650	113616171	1	+	.	ID=g25443.t1.intron2;Parent=g25443.t1;
OX637535.1_Linnaemya_tessellans_genome_assembly,_chromosome:_4	AUGUSTUS	CDS	113616172	113618032	1	+	0	ID=g25443.t1.CDS3;Parent=g25443.t1;
OX637535.1_Linnaemya_tessellans_genome_assembly,_chromosome:_4	AUGUSTUS	exon	113616172	113618032	.	+	.	ID=g25443.t1.exon3;Parent=g25443.t1;
OX637535.1_Linnaemya_tessellans_genome_assembly,_chromosome:_4	AUGUSTUS	intron	113618033	113622145	1	+	.	ID=g25443.t1.intron3;Parent=g25443.t1;
OX637535.1_Linnaemya_tessellans_genome_assembly,_chromosome:_4	AUGUSTUS	CDS	113622146	113622318	1	+	2	ID=g25443.t1.CDS4;Parent=g25443.t1;
OX637535.1_Linnaemya_tessellans_genome_assembly,_chromosome:_4	AUGUSTUS	exon	113622146	113622318	.	+	.	ID=g25443.t1.exon4;Parent=g25443.t1;
OX637535.1_Linnaemya_tessellans_genome_assembly,_chromosome:_4	AUGUSTUS	intron	113622319	113622463	1	+	.	ID=g25443.t1.intron4;Parent=g25443.t1;
OX637535.1_Linnaemya_tessellans_genome_assembly,_chromosome:_4	AUGUSTUS	CDS	113622464	113622781	1	+	0	ID=g25443.t1.CDS5;Parent=g25443.t1;
OX637535.1_Linnaemya_tessellans_genome_assembly,_chromosome:_4	AUGUSTUS	exon	113622464	113622781	.	+	.	ID=g25443.t1.exon5;Parent=g25443.t1;
OX637535.1_Linnaemya_tessellans_genome_assembly,_chromosome:_4	AUGUSTUS	intron	113622782	113622847	1	+	.	ID=g25443.t1.intron5;Parent=g25443.t1;
OX637535.1_Linnaemya_tessellans_genome_assembly,_chromosome:_4	AUGUSTUS	CDS	113622848	113622985	1	+	0	ID=g25443.t1.CDS6;Parent=g25443.t1;
OX637535.1_Linnaemya_tessellans_genome_assembly,_chromosome:_4	AUGUSTUS	exon	113622848	113622985	.	+	.	ID=g25443.t1.exon6;Parent=g25443.t1;
OX637535.1_Linnaemya_tessellans_genome_assembly,_chromosome:_4	AUGUSTUS	intron	113622986	113623070	1	+	.	ID=g25443.t1.intron6;Parent=g25443.t1;
OX637535.1_Linnaemya_tessellans_genome_assembly,_chromosome:_4	AUGUSTUS	CDS	113623071	113623320	1	+	0	ID=g25443.t1.CDS7;Parent=g25443.t1;
OX637535.1_Linnaemya_tessellans_genome_assembly,_chromosome:_4	AUGUSTUS	exon	113623071	113623320	.	+	.	ID=g25443.t1.exon7;Parent=g25443.t1;
OX637535.1_Linnaemya_tessellans_genome_assembly,_chromosome:_4	AUGUSTUS	intron	113623321	113623374	1	+	.	ID=g25443.t1.intron7;Parent=g25443.t1;
OX637535.1_Linnaemya_tessellans_genome_assembly,_chromosome:_4	AUGUSTUS	CDS	113623375	113623658	1	+	2	ID=g25443.t1.CDS8;Parent=g25443.t1;
OX637535.1_Linnaemya_tessellans_genome_assembly,_chromosome:_4	AUGUSTUS	exon	113623375	113623658	.	+	.	ID=g25443.t1.exon8;Parent=g25443.t1;
OX637535.1_Linnaemya_tessellans_genome_assembly,_chromosome:_4	AUGUSTUS	intron	113623659	113623729	1	+	.	ID=g25443.t1.intron8;Parent=g25443.t1;
OX637535.1_Linnaemya_tessellans_genome_assembly,_chromosome:_4	AUGUSTUS	CDS	113623730	113623912	1	+	0	ID=g25443.t1.CDS9;Parent=g25443.t1;
OX637535.1_Linnaemya_tessellans_genome_assembly,_chromosome:_4	AUGUSTUS	exon	113623730	113623912	.	+	.	ID=g25443.t1.exon9;Parent=g25443.t1;
OX637535.1_Linnaemya_tessellans_genome_assembly,_chromosome:_4	AUGUSTUS	intron	113623913	113624704	1	+	.	ID=g25443.t1.intron9;Parent=g25443.t1;
OX637535.1_Linnaemya_tessellans_genome_assembly,_chromosome:_4	AUGUSTUS	CDS	113624705	113624785	1	+	0	ID=g25443.t1.CDS10;Parent=g25443.t1;
OX637535.1_Linnaemya_tessellans_genome_assembly,_chromosome:_4	AUGUSTUS	exon	113624705	113624785	.	+	.	ID=g25443.t1.exon10;Parent=g25443.t1;
OX637535.1_Linnaemya_tessellans_genome_assembly,_chromosome:_4	AUGUSTUS	stop_codon	113624783	113624785	.	+	0	ID=g25443.t1.stop1;Parent=g25443.t1;
OX637535.1_Linnaemya_tessellans_genome_assembly,_chromosome:_4	AUGUSTUS	gene	113629590	113632462	.	-	.	ID=g25444;
OX637535.1_Linnaemya_tessellans_genome_assembly,_chromosome:_4	AUGUSTUS	mRNA	113629590	113632462	1	-	.	ID=g25444.t1;Parent=g25444;
OX637535.1_Linnaemya_tessellans_genome_assembly,_chromosome:_4	AUGUSTUS	stop_codon	113629590	113629592	.	-	0	ID=g25444.t1.stop1;Parent=g25444.t1;
OX637535.1_Linnaemya_tessellans_genome_assembly,_chromosome:_4	AUGUSTUS	CDS	113629590	113630135	1	-	0	ID=g25444.t1.CDS1;Parent=g25444.t1;
OX637535.1_Linnaemya_tessellans_genome_assembly,_chromosome:_4	AUGUSTUS	exon	113629590	113630135	.	-	.	ID=g25444.t1.exon1;Parent=g25444.t1;
OX637535.1_Linnaemya_tessellans_genome_assembly,_chromosome:_4	AUGUSTUS	intron	113630136	113631550	1	-	.	ID=g25444.t1.intron1;Parent=g25444.t1;
OX637535.1_Linnaemya_tessellans_genome_assembly,_chromosome:_4	AUGUSTUS	CDS	113631551	113632462	1	-	0	ID=g25444.t1.CDS2;Parent=g25444.t1;
OX637535.1_Linnaemya_tessellans_genome_assembly,_chromosome:_4	AUGUSTUS	exon	113631551	113632462	.	-	.	ID=g25444.t1.exon2;Parent=g25444.t1;
OX637535.1_Linnaemya_tessellans_genome_assembly,_chromosome:_4	AUGUSTUS	start_codon	113632460	113632462	.	-	0	ID=g25444.t1.start1;Parent=g25444.t1;
OX637535.1_Linnaemya_tessellans_genome_assembly,_chromosome:_4	AUGUSTUS	gene	113644898	113647714	.	+	.	ID=g25445;
OX637535.1_Linnaemya_tessellans_genome_assembly,_chromosome:_4	AUGUSTUS	mRNA	113644898	113647714	1	+	.	ID=g25445.t1;Parent=g25445;
OX637535.1_Linnaemya_tessellans_genome_assembly,_chromosome:_4	AUGUSTUS	start_codon	113644898	113644900	.	+	0	ID=g25445.t1.start1;Parent=g25445.t1;
OX637535.1_Linnaemya_tessellans_genome_assembly,_chromosome:_4	AUGUSTUS	CDS	113644898	113646495	1	+	0	ID=g25445.t1.CDS1;Parent=g25445.t1;
OX637535.1_Linnaemya_tessellans_genome_assembly,_chromosome:_4	AUGUSTUS	exon	113644898	113646495	.	+	.	ID=g25445.t1.exon1;Parent=g25445.t1;
OX637535.1_Linnaemya_tessellans_genome_assembly,_chromosome:_4	AUGUSTUS	intron	113646496	113646573	1	+	.	ID=g25445.t1.intron1;Parent=g25445.t1;
OX637535.1_Linnaemya_tessellans_genome_assembly,_chromosome:_4	AUGUSTUS	CDS	113646574	113647714	1	+	1	ID=g25445.t1.CDS2;Parent=g25445.t1;
OX637535.1_Linnaemya_tessellans_genome_assembly,_chromosome:_4	AUGUSTUS	exon	113646574	113647714	.	+	.	ID=g25445.t1.exon2;Parent=g25445.t1;
OX637535.1_Linnaemya_tessellans_genome_assembly,_chromosome:_4	AUGUSTUS	stop_codon	113647712	113647714	.	+	0	ID=g25445.t1.stop1;Parent=g25445.t1;
OX637535.1_Linnaemya_tessellans_genome_assembly,_chromosome:_4	AUGUSTUS	gene	113648907	113650664	.	+	.	ID=g25446;
OX637535.1_Linnaemya_tessellans_genome_assembly,_chromosome:_4	AUGUSTUS	mRNA	113648907	113650664	1	+	.	ID=g25446.t1;Parent=g25446;
OX637535.1_Linnaemya_tessellans_genome_assembly,_chromosome:_4	AUGUSTUS	start_codon	113648907	113648909	.	+	0	ID=g25446.t1.start1;Parent=g25446.t1;
OX637535.1_Linnaemya_tessellans_genome_assembly,_chromosome:_4	AUGUSTUS	CDS	113648907	113648981	1	+	0	ID=g25446.t1.CDS1;Parent=g25446.t1;
OX637535.1_Linnaemya_tessellans_genome_assembly,_chromosome:_4	AUGUSTUS	exon	113648907	113648981	.	+	.	ID=g25446.t1.exon1;Parent=g25446.t1;
OX637535.1_Linnaemya_tessellans_genome_assembly,_chromosome:_4	AUGUSTUS	intron	113648982	113650101	1	+	.	ID=g25446.t1.intron1;Parent=g25446.t1;
OX637535.1_Linnaemya_tessellans_genome_assembly,_chromosome:_4	AUGUSTUS	CDS	113650102	113650271	1	+	0	ID=g25446.t1.CDS2;Parent=g25446.t1;
OX637535.1_Linnaemya_tessellans_genome_assembly,_chromosome:_4	AUGUSTUS	exon	113650102	113650271	.	+	.	ID=g25446.t1.exon2;Parent=g25446.t1;
OX637535.1_Linnaemya_tessellans_genome_assembly,_chromosome:_4	AUGUSTUS	intron	113650272	113650330	1	+	.	ID=g25446.t1.intron2;Parent=g25446.t1;
OX637535.1_Linnaemya_tessellans_genome_assembly,_chromosome:_4	AUGUSTUS	CDS	113650331	113650448	1	+	1	ID=g25446.t1.CDS3;Parent=g25446.t1;
OX637535.1_Linnaemya_tessellans_genome_assembly,_chromosome:_4	AUGUSTUS	exon	113650331	113650448	.	+	.	ID=g25446.t1.exon3;Parent=g25446.t1;
OX637535.1_Linnaemya_tessellans_genome_assembly,_chromosome:_4	AUGUSTUS	intron	113650449	113650532	1	+	.	ID=g25446.t1.intron3;Parent=g25446.t1;
OX637535.1_Linnaemya_tessellans_genome_assembly,_chromosome:_4	AUGUSTUS	CDS	113650533	113650664	1	+	0	ID=g25446.t1.CDS4;Parent=g25446.t1;
OX637535.1_Linnaemya_tessellans_genome_assembly,_chromosome:_4	AUGUSTUS	exon	113650533	113650664	.	+	.	ID=g25446.t1.exon4;Parent=g25446.t1;
OX637535.1_Linnaemya_tessellans_genome_assembly,_chromosome:_4	AUGUSTUS	stop_codon	113650662	113650664	.	+	0	ID=g25446.t1.stop1;Parent=g25446.t1;
OX637535.1_Linnaemya_tessellans_genome_assembly,_chromosome:_4	AUGUSTUS	gene	113653488	113661726	.	-	.	ID=g25447;
OX637535.1_Linnaemya_tessellans_genome_assembly,_chromosome:_4	AUGUSTUS	mRNA	113653488	113661726	1	-	.	ID=g25447.t1;Parent=g25447;
OX637535.1_Linnaemya_tessellans_genome_assembly,_chromosome:_4	AUGUSTUS	stop_codon	113653488	113653490	.	-	0	ID=g25447.t1.stop1;Parent=g25447.t1;
OX637535.1_Linnaemya_tessellans_genome_assembly,_chromosome:_4	AUGUSTUS	CDS	113653488	113653540	1	-	2	ID=g25447.t1.CDS1;Parent=g25447.t1;
OX637535.1_Linnaemya_tessellans_genome_assembly,_chromosome:_4	AUGUSTUS	exon	113653488	113653540	.	-	.	ID=g25447.t1.exon1;Parent=g25447.t1;
OX637535.1_Linnaemya_tessellans_genome_assembly,_chromosome:_4	AUGUSTUS	intron	113653541	113655702	1	-	.	ID=g25447.t1.intron1;Parent=g25447.t1;
OX637535.1_Linnaemya_tessellans_genome_assembly,_chromosome:_4	AUGUSTUS	CDS	113655703	113655790	1	-	0	ID=g25447.t1.CDS2;Parent=g25447.t1;
OX637535.1_Linnaemya_tessellans_genome_assembly,_chromosome:_4	AUGUSTUS	exon	113655703	113655790	.	-	.	ID=g25447.t1.exon2;Parent=g25447.t1;
OX637535.1_Linnaemya_tessellans_genome_assembly,_chromosome:_4	AUGUSTUS	intron	113655791	113655849	1	-	.	ID=g25447.t1.intron2;Parent=g25447.t1;
OX637535.1_Linnaemya_tessellans_genome_assembly,_chromosome:_4	AUGUSTUS	CDS	113655850	113656060	1	-	1	ID=g25447.t1.CDS3;Parent=g25447.t1;
OX637535.1_Linnaemya_tessellans_genome_assembly,_chromosome:_4	AUGUSTUS	exon	113655850	113656060	.	-	.	ID=g25447.t1.exon3;Parent=g25447.t1;
OX637535.1_Linnaemya_tessellans_genome_assembly,_chromosome:_4	AUGUSTUS	intron	113656061	113656152	1	-	.	ID=g25447.t1.intron3;Parent=g25447.t1;
OX637535.1_Linnaemya_tessellans_genome_assembly,_chromosome:_4	AUGUSTUS	CDS	113656153	113656265	1	-	0	ID=g25447.t1.CDS4;Parent=g25447.t1;
OX637535.1_Linnaemya_tessellans_genome_assembly,_chromosome:_4	AUGUSTUS	exon	113656153	113656265	.	-	.	ID=g25447.t1.exon4;Parent=g25447.t1;
OX637535.1_Linnaemya_tessellans_genome_assembly,_chromosome:_4	AUGUSTUS	intron	113656266	113657720	1	-	.	ID=g25447.t1.intron4;Parent=g25447.t1;
OX637535.1_Linnaemya_tessellans_genome_assembly,_chromosome:_4	AUGUSTUS	CDS	113657721	113658173	1	-	0	ID=g25447.t1.CDS5;Parent=g25447.t1;
OX637535.1_Linnaemya_tessellans_genome_assembly,_chromosome:_4	AUGUSTUS	exon	113657721	113658173	.	-	.	ID=g25447.t1.exon5;Parent=g25447.t1;
OX637535.1_Linnaemya_tessellans_genome_assembly,_chromosome:_4	AUGUSTUS	intron	113658174	113658247	1	-	.	ID=g25447.t1.intron5;Parent=g25447.t1;
OX637535.1_Linnaemya_tessellans_genome_assembly,_chromosome:_4	AUGUSTUS	CDS	113658248	113658506	1	-	1	ID=g25447.t1.CDS6;Parent=g25447.t1;
OX637535.1_Linnaemya_tessellans_genome_assembly,_chromosome:_4	AUGUSTUS	exon	113658248	113658506	.	-	.	ID=g25447.t1.exon6;Parent=g25447.t1;
OX637535.1_Linnaemya_tessellans_genome_assembly,_chromosome:_4	AUGUSTUS	intron	113658507	113661433	1	-	.	ID=g25447.t1.intron6;Parent=g25447.t1;
OX637535.1_Linnaemya_tessellans_genome_assembly,_chromosome:_4	AUGUSTUS	CDS	113661434	113661726	1	-	0	ID=g25447.t1.CDS7;Parent=g25447.t1;
OX637535.1_Linnaemya_tessellans_genome_assembly,_chromosome:_4	AUGUSTUS	exon	113661434	113661726	.	-	.	ID=g25447.t1.exon7;Parent=g25447.t1;
OX637535.1_Linnaemya_tessellans_genome_assembly,_chromosome:_4	AUGUSTUS	start_codon	113661724	113661726	.	-	0	ID=g25447.t1.start1;Parent=g25447.t1;
OX637535.1_Linnaemya_tessellans_genome_assembly,_chromosome:_4	AUGUSTUS	gene	113662499	113663934	.	+	.	ID=g25448;
OX637535.1_Linnaemya_tessellans_genome_assembly,_chromosome:_4	AUGUSTUS	mRNA	113662499	113663934	1	+	.	ID=g25448.t1;Parent=g25448;
OX637535.1_Linnaemya_tessellans_genome_assembly,_chromosome:_4	AUGUSTUS	start_codon	113662499	113662501	.	+	0	ID=g25448.t1.start1;Parent=g25448.t1;
OX637535.1_Linnaemya_tessellans_genome_assembly,_chromosome:_4	AUGUSTUS	CDS	113662499	113662532	1	+	0	ID=g25448.t1.CDS1;Parent=g25448.t1;
OX637535.1_Linnaemya_tessellans_genome_assembly,_chromosome:_4	AUGUSTUS	exon	113662499	113662532	.	+	.	ID=g25448.t1.exon1;Parent=g25448.t1;
OX637535.1_Linnaemya_tessellans_genome_assembly,_chromosome:_4	AUGUSTUS	intron	113662533	113662591	1	+	.	ID=g25448.t1.intron1;Parent=g25448.t1;
OX637535.1_Linnaemya_tessellans_genome_assembly,_chromosome:_4	AUGUSTUS	CDS	113662592	113663934	1	+	2	ID=g25448.t1.CDS2;Parent=g25448.t1;
OX637535.1_Linnaemya_tessellans_genome_assembly,_chromosome:_4	AUGUSTUS	exon	113662592	113663934	.	+	.	ID=g25448.t1.exon2;Parent=g25448.t1;
OX637535.1_Linnaemya_tessellans_genome_assembly,_chromosome:_4	AUGUSTUS	stop_codon	113663932	113663934	.	+	0	ID=g25448.t1.stop1;Parent=g25448.t1;
OX637535.1_Linnaemya_tessellans_genome_assembly,_chromosome:_4	AUGUSTUS	gene	113664661	113666765	.	-	.	ID=g25449;
OX637535.1_Linnaemya_tessellans_genome_assembly,_chromosome:_4	AUGUSTUS	mRNA	113664661	113666765	1	-	.	ID=g25449.t1;Parent=g25449;
OX637535.1_Linnaemya_tessellans_genome_assembly,_chromosome:_4	AUGUSTUS	stop_codon	113664661	113664663	.	-	0	ID=g25449.t1.stop1;Parent=g25449.t1;
OX637535.1_Linnaemya_tessellans_genome_assembly,_chromosome:_4	AUGUSTUS	CDS	113664661	113664912	1	-	0	ID=g25449.t1.CDS1;Parent=g25449.t1;
OX637535.1_Linnaemya_tessellans_genome_assembly,_chromosome:_4	AUGUSTUS	exon	113664661	113664912	.	-	.	ID=g25449.t1.exon1;Parent=g25449.t1;
OX637535.1_Linnaemya_tessellans_genome_assembly,_chromosome:_4	AUGUSTUS	intron	113664913	113664970	1	-	.	ID=g25449.t1.intron1;Parent=g25449.t1;
OX637535.1_Linnaemya_tessellans_genome_assembly,_chromosome:_4	AUGUSTUS	CDS	113664971	113665703	1	-	1	ID=g25449.t1.CDS2;Parent=g25449.t1;
OX637535.1_Linnaemya_tessellans_genome_assembly,_chromosome:_4	AUGUSTUS	exon	113664971	113665703	.	-	.	ID=g25449.t1.exon2;Parent=g25449.t1;
OX637535.1_Linnaemya_tessellans_genome_assembly,_chromosome:_4	AUGUSTUS	intron	113665704	113666159	1	-	.	ID=g25449.t1.intron2;Parent=g25449.t1;
OX637535.1_Linnaemya_tessellans_genome_assembly,_chromosome:_4	AUGUSTUS	CDS	113666160	113666324	1	-	1	ID=g25449.t1.CDS3;Parent=g25449.t1;
OX637535.1_Linnaemya_tessellans_genome_assembly,_chromosome:_4	AUGUSTUS	exon	113666160	113666324	.	-	.	ID=g25449.t1.exon3;Parent=g25449.t1;
OX637535.1_Linnaemya_tessellans_genome_assembly,_chromosome:_4	AUGUSTUS	intron	113666325	113666406	1	-	.	ID=g25449.t1.intron3;Parent=g25449.t1;
OX637535.1_Linnaemya_tessellans_genome_assembly,_chromosome:_4	AUGUSTUS	CDS	113666407	113666765	1	-	0	ID=g25449.t1.CDS4;Parent=g25449.t1;
OX637535.1_Linnaemya_tessellans_genome_assembly,_chromosome:_4	AUGUSTUS	exon	113666407	113666765	.	-	.	ID=g25449.t1.exon4;Parent=g25449.t1;
OX637535.1_Linnaemya_tessellans_genome_assembly,_chromosome:_4	AUGUSTUS	start_codon	113666763	113666765	.	-	0	ID=g25449.t1.start1;Parent=g25449.t1;
OX637535.1_Linnaemya_tessellans_genome_assembly,_chromosome:_4	AUGUSTUS	gene	113677474	113679171	.	+	.	ID=g25450;
OX637535.1_Linnaemya_tessellans_genome_assembly,_chromosome:_4	AUGUSTUS	mRNA	113677474	113679171	1	+	.	ID=g25450.t1;Parent=g25450;
OX637535.1_Linnaemya_tessellans_genome_assembly,_chromosome:_4	AUGUSTUS	start_codon	113677474	113677476	.	+	0	ID=g25450.t1.start1;Parent=g25450.t1;
OX637535.1_Linnaemya_tessellans_genome_assembly,_chromosome:_4	AUGUSTUS	CDS	113677474	113677665	1	+	0	ID=g25450.t1.CDS1;Parent=g25450.t1;
OX637535.1_Linnaemya_tessellans_genome_assembly,_chromosome:_4	AUGUSTUS	exon	113677474	113677665	.	+	.	ID=g25450.t1.exon1;Parent=g25450.t1;
OX637535.1_Linnaemya_tessellans_genome_assembly,_chromosome:_4	AUGUSTUS	intron	113677666	113677743	1	+	.	ID=g25450.t1.intron1;Parent=g25450.t1;
OX637535.1_Linnaemya_tessellans_genome_assembly,_chromosome:_4	AUGUSTUS	CDS	113677744	113678087	1	+	0	ID=g25450.t1.CDS2;Parent=g25450.t1;
OX637535.1_Linnaemya_tessellans_genome_assembly,_chromosome:_4	AUGUSTUS	exon	113677744	113678087	.	+	.	ID=g25450.t1.exon2;Parent=g25450.t1;
OX637535.1_Linnaemya_tessellans_genome_assembly,_chromosome:_4	AUGUSTUS	intron	113678088	113678157	1	+	.	ID=g25450.t1.intron2;Parent=g25450.t1;
OX637535.1_Linnaemya_tessellans_genome_assembly,_chromosome:_4	AUGUSTUS	CDS	113678158	113678611	1	+	1	ID=g25450.t1.CDS3;Parent=g25450.t1;
OX637535.1_Linnaemya_tessellans_genome_assembly,_chromosome:_4	AUGUSTUS	exon	113678158	113678611	.	+	.	ID=g25450.t1.exon3;Parent=g25450.t1;
OX637535.1_Linnaemya_tessellans_genome_assembly,_chromosome:_4	AUGUSTUS	intron	113678612	113678676	1	+	.	ID=g25450.t1.intron3;Parent=g25450.t1;
OX637535.1_Linnaemya_tessellans_genome_assembly,_chromosome:_4	AUGUSTUS	CDS	113678677	113678803	1	+	0	ID=g25450.t1.CDS4;Parent=g25450.t1;
OX637535.1_Linnaemya_tessellans_genome_assembly,_chromosome:_4	AUGUSTUS	exon	113678677	113678803	.	+	.	ID=g25450.t1.exon4;Parent=g25450.t1;
OX637535.1_Linnaemya_tessellans_genome_assembly,_chromosome:_4	AUGUSTUS	intron	113678804	113679022	1	+	.	ID=g25450.t1.intron4;Parent=g25450.t1;
OX637535.1_Linnaemya_tessellans_genome_assembly,_chromosome:_4	AUGUSTUS	CDS	113679023	113679171	1	+	2	ID=g25450.t1.CDS5;Parent=g25450.t1;
OX637535.1_Linnaemya_tessellans_genome_assembly,_chromosome:_4	AUGUSTUS	exon	113679023	113679171	.	+	.	ID=g25450.t1.exon5;Parent=g25450.t1;
OX637535.1_Linnaemya_tessellans_genome_assembly,_chromosome:_4	AUGUSTUS	stop_codon	113679169	113679171	.	+	0	ID=g25450.t1.stop1;Parent=g25450.t1;
OX637535.1_Linnaemya_tessellans_genome_assembly,_chromosome:_4	AUGUSTUS	gene	113689992	113693036	.	-	.	ID=g25451;
OX637535.1_Linnaemya_tessellans_genome_assembly,_chromosome:_4	AUGUSTUS	mRNA	113689992	113693036	1	-	.	ID=g25451.t1;Parent=g25451;
OX637535.1_Linnaemya_tessellans_genome_assembly,_chromosome:_4	AUGUSTUS	stop_codon	113689992	113689994	.	-	0	ID=g25451.t1.stop1;Parent=g25451.t1;
OX637535.1_Linnaemya_tessellans_genome_assembly,_chromosome:_4	AUGUSTUS	CDS	113689992	113690490	1	-	1	ID=g25451.t1.CDS1;Parent=g25451.t1;
OX637535.1_Linnaemya_tessellans_genome_assembly,_chromosome:_4	AUGUSTUS	exon	113689992	113690490	.	-	.	ID=g25451.t1.exon1;Parent=g25451.t1;
OX637535.1_Linnaemya_tessellans_genome_assembly,_chromosome:_4	AUGUSTUS	intron	113690491	113690553	1	-	.	ID=g25451.t1.intron1;Parent=g25451.t1;
OX637535.1_Linnaemya_tessellans_genome_assembly,_chromosome:_4	AUGUSTUS	CDS	113690554	113690811	1	-	1	ID=g25451.t1.CDS2;Parent=g25451.t1;
OX637535.1_Linnaemya_tessellans_genome_assembly,_chromosome:_4	AUGUSTUS	exon	113690554	113690811	.	-	.	ID=g25451.t1.exon2;Parent=g25451.t1;
OX637535.1_Linnaemya_tessellans_genome_assembly,_chromosome:_4	AUGUSTUS	intron	113690812	113690880	1	-	.	ID=g25451.t1.intron2;Parent=g25451.t1;
OX637535.1_Linnaemya_tessellans_genome_assembly,_chromosome:_4	AUGUSTUS	CDS	113690881	113691009	1	-	1	ID=g25451.t1.CDS3;Parent=g25451.t1;
OX637535.1_Linnaemya_tessellans_genome_assembly,_chromosome:_4	AUGUSTUS	exon	113690881	113691009	.	-	.	ID=g25451.t1.exon3;Parent=g25451.t1;
OX637535.1_Linnaemya_tessellans_genome_assembly,_chromosome:_4	AUGUSTUS	intron	113691010	113691785	1	-	.	ID=g25451.t1.intron3;Parent=g25451.t1;
OX637535.1_Linnaemya_tessellans_genome_assembly,_chromosome:_4	AUGUSTUS	CDS	113691786	113692366	1	-	0	ID=g25451.t1.CDS4;Parent=g25451.t1;
OX637535.1_Linnaemya_tessellans_genome_assembly,_chromosome:_4	AUGUSTUS	exon	113691786	113692366	.	-	.	ID=g25451.t1.exon4;Parent=g25451.t1;
OX637535.1_Linnaemya_tessellans_genome_assembly,_chromosome:_4	AUGUSTUS	intron	113692367	113692500	1	-	.	ID=g25451.t1.intron4;Parent=g25451.t1;
OX637535.1_Linnaemya_tessellans_genome_assembly,_chromosome:_4	AUGUSTUS	CDS	113692501	113692729	1	-	1	ID=g25451.t1.CDS5;Parent=g25451.t1;
OX637535.1_Linnaemya_tessellans_genome_assembly,_chromosome:_4	AUGUSTUS	exon	113692501	113692729	.	-	.	ID=g25451.t1.exon5;Parent=g25451.t1;
OX637535.1_Linnaemya_tessellans_genome_assembly,_chromosome:_4	AUGUSTUS	intron	113692730	113692803	1	-	.	ID=g25451.t1.intron5;Parent=g25451.t1;
OX637535.1_Linnaemya_tessellans_genome_assembly,_chromosome:_4	AUGUSTUS	CDS	113692804	113693036	1	-	0	ID=g25451.t1.CDS6;Parent=g25451.t1;
OX637535.1_Linnaemya_tessellans_genome_assembly,_chromosome:_4	AUGUSTUS	exon	113692804	113693036	.	-	.	ID=g25451.t1.exon6;Parent=g25451.t1;
OX637535.1_Linnaemya_tessellans_genome_assembly,_chromosome:_4	AUGUSTUS	start_codon	113693034	113693036	.	-	0	ID=g25451.t1.start1;Parent=g25451.t1;
OX637535.1_Linnaemya_tessellans_genome_assembly,_chromosome:_4	AUGUSTUS	gene	113694892	113695732	.	-	.	ID=g25452;
OX637535.1_Linnaemya_tessellans_genome_assembly,_chromosome:_4	AUGUSTUS	mRNA	113694892	113695732	1	-	.	ID=g25452.t1;Parent=g25452;
OX637535.1_Linnaemya_tessellans_genome_assembly,_chromosome:_4	AUGUSTUS	stop_codon	113694892	113694894	.	-	0	ID=g25452.t1.stop1;Parent=g25452.t1;
OX637535.1_Linnaemya_tessellans_genome_assembly,_chromosome:_4	AUGUSTUS	CDS	113694892	113695047	1	-	0	ID=g25452.t1.CDS1;Parent=g25452.t1;
OX637535.1_Linnaemya_tessellans_genome_assembly,_chromosome:_4	AUGUSTUS	exon	113694892	113695047	.	-	.	ID=g25452.t1.exon1;Parent=g25452.t1;
OX637535.1_Linnaemya_tessellans_genome_assembly,_chromosome:_4	AUGUSTUS	intron	113695048	113695118	1	-	.	ID=g25452.t1.intron1;Parent=g25452.t1;
OX637535.1_Linnaemya_tessellans_genome_assembly,_chromosome:_4	AUGUSTUS	CDS	113695119	113695442	1	-	0	ID=g25452.t1.CDS2;Parent=g25452.t1;
OX637535.1_Linnaemya_tessellans_genome_assembly,_chromosome:_4	AUGUSTUS	exon	113695119	113695442	.	-	.	ID=g25452.t1.exon2;Parent=g25452.t1;
OX637535.1_Linnaemya_tessellans_genome_assembly,_chromosome:_4	AUGUSTUS	intron	113695443	113695510	1	-	.	ID=g25452.t1.intron2;Parent=g25452.t1;
OX637535.1_Linnaemya_tessellans_genome_assembly,_chromosome:_4	AUGUSTUS	CDS	113695511	113695732	1	-	0	ID=g25452.t1.CDS3;Parent=g25452.t1;
OX637535.1_Linnaemya_tessellans_genome_assembly,_chromosome:_4	AUGUSTUS	exon	113695511	113695732	.	-	.	ID=g25452.t1.exon3;Parent=g25452.t1;
OX637535.1_Linnaemya_tessellans_genome_assembly,_chromosome:_4	AUGUSTUS	start_codon	113695730	113695732	.	-	0	ID=g25452.t1.start1;Parent=g25452.t1;
OX637535.1_Linnaemya_tessellans_genome_assembly,_chromosome:_4	AUGUSTUS	gene	113696361	113699275	.	+	.	ID=g25453;
OX637535.1_Linnaemya_tessellans_genome_assembly,_chromosome:_4	AUGUSTUS	mRNA	113696361	113699275	1	+	.	ID=g25453.t1;Parent=g25453;
OX637535.1_Linnaemya_tessellans_genome_assembly,_chromosome:_4	AUGUSTUS	start_codon	113696361	113696363	.	+	0	ID=g25453.t1.start1;Parent=g25453.t1;
OX637535.1_Linnaemya_tessellans_genome_assembly,_chromosome:_4	AUGUSTUS	CDS	113696361	113697700	1	+	0	ID=g25453.t1.CDS1;Parent=g25453.t1;
OX637535.1_Linnaemya_tessellans_genome_assembly,_chromosome:_4	AUGUSTUS	exon	113696361	113697700	.	+	.	ID=g25453.t1.exon1;Parent=g25453.t1;
OX637535.1_Linnaemya_tessellans_genome_assembly,_chromosome:_4	AUGUSTUS	intron	113697701	113697762	1	+	.	ID=g25453.t1.intron1;Parent=g25453.t1;
OX637535.1_Linnaemya_tessellans_genome_assembly,_chromosome:_4	AUGUSTUS	CDS	113697763	113699275	1	+	1	ID=g25453.t1.CDS2;Parent=g25453.t1;
OX637535.1_Linnaemya_tessellans_genome_assembly,_chromosome:_4	AUGUSTUS	exon	113697763	113699275	.	+	.	ID=g25453.t1.exon2;Parent=g25453.t1;
OX637535.1_Linnaemya_tessellans_genome_assembly,_chromosome:_4	AUGUSTUS	stop_codon	113699273	113699275	.	+	0	ID=g25453.t1.stop1;Parent=g25453.t1;
OX637535.1_Linnaemya_tessellans_genome_assembly,_chromosome:_4	AUGUSTUS	gene	113725887	113726319	.	+	.	ID=g25454;
OX637535.1_Linnaemya_tessellans_genome_assembly,_chromosome:_4	AUGUSTUS	mRNA	113725887	113726319	1	+	.	ID=g25454.t1;Parent=g25454;
OX637535.1_Linnaemya_tessellans_genome_assembly,_chromosome:_4	AUGUSTUS	start_codon	113725887	113725889	.	+	0	ID=g25454.t1.start1;Parent=g25454.t1;
OX637535.1_Linnaemya_tessellans_genome_assembly,_chromosome:_4	AUGUSTUS	CDS	113725887	113725920	1	+	0	ID=g25454.t1.CDS1;Parent=g25454.t1;
OX637535.1_Linnaemya_tessellans_genome_assembly,_chromosome:_4	AUGUSTUS	exon	113725887	113725920	.	+	.	ID=g25454.t1.exon1;Parent=g25454.t1;
OX637535.1_Linnaemya_tessellans_genome_assembly,_chromosome:_4	AUGUSTUS	intron	113725921	113725978	1	+	.	ID=g25454.t1.intron1;Parent=g25454.t1;
OX637535.1_Linnaemya_tessellans_genome_assembly,_chromosome:_4	AUGUSTUS	CDS	113725979	113726319	1	+	2	ID=g25454.t1.CDS2;Parent=g25454.t1;
OX637535.1_Linnaemya_tessellans_genome_assembly,_chromosome:_4	AUGUSTUS	exon	113725979	113726319	.	+	.	ID=g25454.t1.exon2;Parent=g25454.t1;
OX637535.1_Linnaemya_tessellans_genome_assembly,_chromosome:_4	AUGUSTUS	stop_codon	113726317	113726319	.	+	0	ID=g25454.t1.stop1;Parent=g25454.t1;
OX637535.1_Linnaemya_tessellans_genome_assembly,_chromosome:_4	AUGUSTUS	gene	113744949	113745299	.	-	.	ID=g25455;
OX637535.1_Linnaemya_tessellans_genome_assembly,_chromosome:_4	AUGUSTUS	mRNA	113744949	113745299	1	-	.	ID=g25455.t1;Parent=g25455;
OX637535.1_Linnaemya_tessellans_genome_assembly,_chromosome:_4	AUGUSTUS	stop_codon	113744949	113744951	.	-	0	ID=g25455.t1.stop1;Parent=g25455.t1;
OX637535.1_Linnaemya_tessellans_genome_assembly,_chromosome:_4	AUGUSTUS	CDS	113744949	113745299	1	-	0	ID=g25455.t1.CDS1;Parent=g25455.t1;
OX637535.1_Linnaemya_tessellans_genome_assembly,_chromosome:_4	AUGUSTUS	exon	113744949	113745299	.	-	.	ID=g25455.t1.exon1;Parent=g25455.t1;
OX637535.1_Linnaemya_tessellans_genome_assembly,_chromosome:_4	AUGUSTUS	start_codon	113745297	113745299	.	-	0	ID=g25455.t1.start1;Parent=g25455.t1;
OX637535.1_Linnaemya_tessellans_genome_assembly,_chromosome:_4	AUGUSTUS	gene	113745327	113747450	.	-	.	ID=g25456;
OX637535.1_Linnaemya_tessellans_genome_assembly,_chromosome:_4	AUGUSTUS	mRNA	113745327	113747450	1	-	.	ID=g25456.t1;Parent=g25456;
OX637535.1_Linnaemya_tessellans_genome_assembly,_chromosome:_4	AUGUSTUS	stop_codon	113745327	113745329	.	-	0	ID=g25456.t1.stop1;Parent=g25456.t1;
OX637535.1_Linnaemya_tessellans_genome_assembly,_chromosome:_4	AUGUSTUS	CDS	113745327	113747450	1	-	0	ID=g25456.t1.CDS1;Parent=g25456.t1;
OX637535.1_Linnaemya_tessellans_genome_assembly,_chromosome:_4	AUGUSTUS	exon	113745327	113747450	.	-	.	ID=g25456.t1.exon1;Parent=g25456.t1;
OX637535.1_Linnaemya_tessellans_genome_assembly,_chromosome:_4	AUGUSTUS	start_codon	113747448	113747450	.	-	0	ID=g25456.t1.start1;Parent=g25456.t1;
OX637535.1_Linnaemya_tessellans_genome_assembly,_chromosome:_4	AUGUSTUS	gene	114107213	114107795	.	+	.	ID=g25457;
OX637535.1_Linnaemya_tessellans_genome_assembly,_chromosome:_4	AUGUSTUS	mRNA	114107213	114107795	0.53	+	.	ID=g25457.t1;Parent=g25457;
OX637535.1_Linnaemya_tessellans_genome_assembly,_chromosome:_4	AUGUSTUS	start_codon	114107213	114107215	.	+	0	ID=g25457.t1.start1;Parent=g25457.t1;
OX637535.1_Linnaemya_tessellans_genome_assembly,_chromosome:_4	AUGUSTUS	CDS	114107213	114107445	0.82	+	0	ID=g25457.t1.CDS1;Parent=g25457.t1;
OX637535.1_Linnaemya_tessellans_genome_assembly,_chromosome:_4	AUGUSTUS	exon	114107213	114107445	.	+	.	ID=g25457.t1.exon1;Parent=g25457.t1;
OX637535.1_Linnaemya_tessellans_genome_assembly,_chromosome:_4	AUGUSTUS	intron	114107446	114107770	0.66	+	.	ID=g25457.t1.intron1;Parent=g25457.t1;
OX637535.1_Linnaemya_tessellans_genome_assembly,_chromosome:_4	AUGUSTUS	CDS	114107771	114107795	0.64	+	1	ID=g25457.t1.CDS2;Parent=g25457.t1;
OX637535.1_Linnaemya_tessellans_genome_assembly,_chromosome:_4	AUGUSTUS	exon	114107771	114107795	.	+	.	ID=g25457.t1.exon2;Parent=g25457.t1;
OX637535.1_Linnaemya_tessellans_genome_assembly,_chromosome:_4	AUGUSTUS	stop_codon	114107793	114107795	.	+	0	ID=g25457.t1.stop1;Parent=g25457.t1;
OX637535.1_Linnaemya_tessellans_genome_assembly,_chromosome:_4	AUGUSTUS	gene	114117104	114118707	.	-	.	ID=g25458;
OX637535.1_Linnaemya_tessellans_genome_assembly,_chromosome:_4	AUGUSTUS	mRNA	114117104	114118707	1	-	.	ID=g25458.t1;Parent=g25458;
OX637535.1_Linnaemya_tessellans_genome_assembly,_chromosome:_4	AUGUSTUS	stop_codon	114117104	114117106	.	-	0	ID=g25458.t1.stop1;Parent=g25458.t1;
OX637535.1_Linnaemya_tessellans_genome_assembly,_chromosome:_4	AUGUSTUS	CDS	114117104	114117436	1	-	0	ID=g25458.t1.CDS1;Parent=g25458.t1;
OX637535.1_Linnaemya_tessellans_genome_assembly,_chromosome:_4	AUGUSTUS	exon	114117104	114117436	.	-	.	ID=g25458.t1.exon1;Parent=g25458.t1;
OX637535.1_Linnaemya_tessellans_genome_assembly,_chromosome:_4	AUGUSTUS	intron	114117437	114117492	1	-	.	ID=g25458.t1.intron1;Parent=g25458.t1;
OX637535.1_Linnaemya_tessellans_genome_assembly,_chromosome:_4	AUGUSTUS	CDS	114117493	114118707	1	-	0	ID=g25458.t1.CDS2;Parent=g25458.t1;
OX637535.1_Linnaemya_tessellans_genome_assembly,_chromosome:_4	AUGUSTUS	exon	114117493	114118707	.	-	.	ID=g25458.t1.exon2;Parent=g25458.t1;
OX637535.1_Linnaemya_tessellans_genome_assembly,_chromosome:_4	AUGUSTUS	start_codon	114118705	114118707	.	-	0	ID=g25458.t1.start1;Parent=g25458.t1;
OX637535.1_Linnaemya_tessellans_genome_assembly,_chromosome:_4	AUGUSTUS	gene	114120784	114122388	.	+	.	ID=g25459;
OX637535.1_Linnaemya_tessellans_genome_assembly,_chromosome:_4	AUGUSTUS	mRNA	114120784	114122388	1	+	.	ID=g25459.t1;Parent=g25459;
OX637535.1_Linnaemya_tessellans_genome_assembly,_chromosome:_4	AUGUSTUS	start_codon	114120784	114120786	.	+	0	ID=g25459.t1.start1;Parent=g25459.t1;
OX637535.1_Linnaemya_tessellans_genome_assembly,_chromosome:_4	AUGUSTUS	CDS	114120784	114122388	1	+	0	ID=g25459.t1.CDS1;Parent=g25459.t1;
OX637535.1_Linnaemya_tessellans_genome_assembly,_chromosome:_4	AUGUSTUS	exon	114120784	114122388	.	+	.	ID=g25459.t1.exon1;Parent=g25459.t1;
OX637535.1_Linnaemya_tessellans_genome_assembly,_chromosome:_4	AUGUSTUS	stop_codon	114122386	114122388	.	+	0	ID=g25459.t1.stop1;Parent=g25459.t1;
OX637535.1_Linnaemya_tessellans_genome_assembly,_chromosome:_4	AUGUSTUS	gene	114159386	114165433	.	+	.	ID=g25460;
OX637535.1_Linnaemya_tessellans_genome_assembly,_chromosome:_4	AUGUSTUS	mRNA	114159386	114165433	1	+	.	ID=g25460.t1;Parent=g25460;
OX637535.1_Linnaemya_tessellans_genome_assembly,_chromosome:_4	AUGUSTUS	start_codon	114159386	114159388	.	+	0	ID=g25460.t1.start1;Parent=g25460.t1;
OX637535.1_Linnaemya_tessellans_genome_assembly,_chromosome:_4	AUGUSTUS	CDS	114159386	114159573	1	+	0	ID=g25460.t1.CDS1;Parent=g25460.t1;
OX637535.1_Linnaemya_tessellans_genome_assembly,_chromosome:_4	AUGUSTUS	exon	114159386	114159573	.	+	.	ID=g25460.t1.exon1;Parent=g25460.t1;
OX637535.1_Linnaemya_tessellans_genome_assembly,_chromosome:_4	AUGUSTUS	intron	114159574	114160419	1	+	.	ID=g25460.t1.intron1;Parent=g25460.t1;
OX637535.1_Linnaemya_tessellans_genome_assembly,_chromosome:_4	AUGUSTUS	CDS	114160420	114160576	1	+	1	ID=g25460.t1.CDS2;Parent=g25460.t1;
OX637535.1_Linnaemya_tessellans_genome_assembly,_chromosome:_4	AUGUSTUS	exon	114160420	114160576	.	+	.	ID=g25460.t1.exon2;Parent=g25460.t1;
OX637535.1_Linnaemya_tessellans_genome_assembly,_chromosome:_4	AUGUSTUS	intron	114160577	114160635	1	+	.	ID=g25460.t1.intron2;Parent=g25460.t1;
OX637535.1_Linnaemya_tessellans_genome_assembly,_chromosome:_4	AUGUSTUS	CDS	114160636	114160798	1	+	0	ID=g25460.t1.CDS3;Parent=g25460.t1;
OX637535.1_Linnaemya_tessellans_genome_assembly,_chromosome:_4	AUGUSTUS	exon	114160636	114160798	.	+	.	ID=g25460.t1.exon3;Parent=g25460.t1;
OX637535.1_Linnaemya_tessellans_genome_assembly,_chromosome:_4	AUGUSTUS	intron	114160799	114163920	1	+	.	ID=g25460.t1.intron3;Parent=g25460.t1;
OX637535.1_Linnaemya_tessellans_genome_assembly,_chromosome:_4	AUGUSTUS	CDS	114163921	114164054	1	+	2	ID=g25460.t1.CDS4;Parent=g25460.t1;
OX637535.1_Linnaemya_tessellans_genome_assembly,_chromosome:_4	AUGUSTUS	exon	114163921	114164054	.	+	.	ID=g25460.t1.exon4;Parent=g25460.t1;
OX637535.1_Linnaemya_tessellans_genome_assembly,_chromosome:_4	AUGUSTUS	intron	114164055	114164137	1	+	.	ID=g25460.t1.intron4;Parent=g25460.t1;
OX637535.1_Linnaemya_tessellans_genome_assembly,_chromosome:_4	AUGUSTUS	CDS	114164138	114164589	1	+	0	ID=g25460.t1.CDS5;Parent=g25460.t1;
OX637535.1_Linnaemya_tessellans_genome_assembly,_chromosome:_4	AUGUSTUS	exon	114164138	114164589	.	+	.	ID=g25460.t1.exon5;Parent=g25460.t1;
OX637535.1_Linnaemya_tessellans_genome_assembly,_chromosome:_4	AUGUSTUS	intron	114164590	114164647	1	+	.	ID=g25460.t1.intron5;Parent=g25460.t1;
OX637535.1_Linnaemya_tessellans_genome_assembly,_chromosome:_4	AUGUSTUS	CDS	114164648	114164765	1	+	1	ID=g25460.t1.CDS6;Parent=g25460.t1;
OX637535.1_Linnaemya_tessellans_genome_assembly,_chromosome:_4	AUGUSTUS	exon	114164648	114164765	.	+	.	ID=g25460.t1.exon6;Parent=g25460.t1;
OX637535.1_Linnaemya_tessellans_genome_assembly,_chromosome:_4	AUGUSTUS	intron	114164766	114164831	1	+	.	ID=g25460.t1.intron6;Parent=g25460.t1;
OX637535.1_Linnaemya_tessellans_genome_assembly,_chromosome:_4	AUGUSTUS	CDS	114164832	114165010	1	+	0	ID=g25460.t1.CDS7;Parent=g25460.t1;
OX637535.1_Linnaemya_tessellans_genome_assembly,_chromosome:_4	AUGUSTUS	exon	114164832	114165010	.	+	.	ID=g25460.t1.exon7;Parent=g25460.t1;
OX637535.1_Linnaemya_tessellans_genome_assembly,_chromosome:_4	AUGUSTUS	intron	114165011	114165066	1	+	.	ID=g25460.t1.intron7;Parent=g25460.t1;
OX637535.1_Linnaemya_tessellans_genome_assembly,_chromosome:_4	AUGUSTUS	CDS	114165067	114165433	1	+	1	ID=g25460.t1.CDS8;Parent=g25460.t1;
OX637535.1_Linnaemya_tessellans_genome_assembly,_chromosome:_4	AUGUSTUS	exon	114165067	114165433	.	+	.	ID=g25460.t1.exon8;Parent=g25460.t1;
OX637535.1_Linnaemya_tessellans_genome_assembly,_chromosome:_4	AUGUSTUS	stop_codon	114165431	114165433	.	+	0	ID=g25460.t1.stop1;Parent=g25460.t1;
OX637535.1_Linnaemya_tessellans_genome_assembly,_chromosome:_4	AUGUSTUS	gene	114342676	114366541	.	-	.	ID=g25461;
OX637535.1_Linnaemya_tessellans_genome_assembly,_chromosome:_4	AUGUSTUS	mRNA	114342676	114366541	1	-	.	ID=g25461.t1;Parent=g25461;
OX637535.1_Linnaemya_tessellans_genome_assembly,_chromosome:_4	AUGUSTUS	stop_codon	114342676	114342678	.	-	0	ID=g25461.t1.stop1;Parent=g25461.t1;
OX637535.1_Linnaemya_tessellans_genome_assembly,_chromosome:_4	AUGUSTUS	CDS	114342676	114344364	1	-	0	ID=g25461.t1.CDS1;Parent=g25461.t1;
OX637535.1_Linnaemya_tessellans_genome_assembly,_chromosome:_4	AUGUSTUS	exon	114342676	114344364	.	-	.	ID=g25461.t1.exon1;Parent=g25461.t1;
OX637535.1_Linnaemya_tessellans_genome_assembly,_chromosome:_4	AUGUSTUS	intron	114344365	114366463	1	-	.	ID=g25461.t1.intron1;Parent=g25461.t1;
OX637535.1_Linnaemya_tessellans_genome_assembly,_chromosome:_4	AUGUSTUS	CDS	114366464	114366541	1	-	0	ID=g25461.t1.CDS2;Parent=g25461.t1;
OX637535.1_Linnaemya_tessellans_genome_assembly,_chromosome:_4	AUGUSTUS	exon	114366464	114366541	.	-	.	ID=g25461.t1.exon2;Parent=g25461.t1;
OX637535.1_Linnaemya_tessellans_genome_assembly,_chromosome:_4	AUGUSTUS	start_codon	114366539	114366541	.	-	0	ID=g25461.t1.start1;Parent=g25461.t1;
OX637535.1_Linnaemya_tessellans_genome_assembly,_chromosome:_4	AUGUSTUS	gene	114468072	114473839	.	+	.	ID=g25462;
OX637535.1_Linnaemya_tessellans_genome_assembly,_chromosome:_4	AUGUSTUS	mRNA	114468072	114473839	1	+	.	ID=g25462.t1;Parent=g25462;
OX637535.1_Linnaemya_tessellans_genome_assembly,_chromosome:_4	AUGUSTUS	start_codon	114468072	114468074	.	+	0	ID=g25462.t1.start1;Parent=g25462.t1;
OX637535.1_Linnaemya_tessellans_genome_assembly,_chromosome:_4	AUGUSTUS	CDS	114468072	114468147	1	+	0	ID=g25462.t1.CDS1;Parent=g25462.t1;
OX637535.1_Linnaemya_tessellans_genome_assembly,_chromosome:_4	AUGUSTUS	exon	114468072	114468147	.	+	.	ID=g25462.t1.exon1;Parent=g25462.t1;
OX637535.1_Linnaemya_tessellans_genome_assembly,_chromosome:_4	AUGUSTUS	intron	114468148	114470465	1	+	.	ID=g25462.t1.intron1;Parent=g25462.t1;
OX637535.1_Linnaemya_tessellans_genome_assembly,_chromosome:_4	AUGUSTUS	CDS	114470466	114471642	1	+	2	ID=g25462.t1.CDS2;Parent=g25462.t1;
OX637535.1_Linnaemya_tessellans_genome_assembly,_chromosome:_4	AUGUSTUS	exon	114470466	114471642	.	+	.	ID=g25462.t1.exon2;Parent=g25462.t1;
OX637535.1_Linnaemya_tessellans_genome_assembly,_chromosome:_4	AUGUSTUS	intron	114471643	114471699	1	+	.	ID=g25462.t1.intron2;Parent=g25462.t1;
OX637535.1_Linnaemya_tessellans_genome_assembly,_chromosome:_4	AUGUSTUS	CDS	114471700	114473839	1	+	1	ID=g25462.t1.CDS3;Parent=g25462.t1;
OX637535.1_Linnaemya_tessellans_genome_assembly,_chromosome:_4	AUGUSTUS	exon	114471700	114473839	.	+	.	ID=g25462.t1.exon3;Parent=g25462.t1;
OX637535.1_Linnaemya_tessellans_genome_assembly,_chromosome:_4	AUGUSTUS	stop_codon	114473837	114473839	.	+	0	ID=g25462.t1.stop1;Parent=g25462.t1;
OX637535.1_Linnaemya_tessellans_genome_assembly,_chromosome:_4	AUGUSTUS	gene	114672589	114674817	.	-	.	ID=g25463;
OX637535.1_Linnaemya_tessellans_genome_assembly,_chromosome:_4	AUGUSTUS	mRNA	114672589	114674817	1	-	.	ID=g25463.t1;Parent=g25463;
OX637535.1_Linnaemya_tessellans_genome_assembly,_chromosome:_4	AUGUSTUS	stop_codon	114672589	114672591	.	-	0	ID=g25463.t1.stop1;Parent=g25463.t1;
OX637535.1_Linnaemya_tessellans_genome_assembly,_chromosome:_4	AUGUSTUS	CDS	114672589	114673881	1	-	0	ID=g25463.t1.CDS1;Parent=g25463.t1;
OX637535.1_Linnaemya_tessellans_genome_assembly,_chromosome:_4	AUGUSTUS	exon	114672589	114673881	.	-	.	ID=g25463.t1.exon1;Parent=g25463.t1;
OX637535.1_Linnaemya_tessellans_genome_assembly,_chromosome:_4	AUGUSTUS	intron	114673882	114674739	1	-	.	ID=g25463.t1.intron1;Parent=g25463.t1;
OX637535.1_Linnaemya_tessellans_genome_assembly,_chromosome:_4	AUGUSTUS	CDS	114674740	114674817	1	-	0	ID=g25463.t1.CDS2;Parent=g25463.t1;
OX637535.1_Linnaemya_tessellans_genome_assembly,_chromosome:_4	AUGUSTUS	exon	114674740	114674817	.	-	.	ID=g25463.t1.exon2;Parent=g25463.t1;
OX637535.1_Linnaemya_tessellans_genome_assembly,_chromosome:_4	AUGUSTUS	start_codon	114674815	114674817	.	-	0	ID=g25463.t1.start1;Parent=g25463.t1;
OX637535.1_Linnaemya_tessellans_genome_assembly,_chromosome:_4	AUGUSTUS	gene	114775099	114779493	.	-	.	ID=g25464;
OX637535.1_Linnaemya_tessellans_genome_assembly,_chromosome:_4	AUGUSTUS	mRNA	114775099	114779493	0.34	-	.	ID=g25464.t1;Parent=g25464;
OX637535.1_Linnaemya_tessellans_genome_assembly,_chromosome:_4	AUGUSTUS	stop_codon	114775099	114775101	.	-	0	ID=g25464.t1.stop1;Parent=g25464.t1;
OX637535.1_Linnaemya_tessellans_genome_assembly,_chromosome:_4	AUGUSTUS	CDS	114775099	114775376	1	-	2	ID=g25464.t1.CDS1;Parent=g25464.t1;
OX637535.1_Linnaemya_tessellans_genome_assembly,_chromosome:_4	AUGUSTUS	exon	114775099	114775376	.	-	.	ID=g25464.t1.exon1;Parent=g25464.t1;
OX637535.1_Linnaemya_tessellans_genome_assembly,_chromosome:_4	AUGUSTUS	intron	114775377	114775448	0.89	-	.	ID=g25464.t1.intron1;Parent=g25464.t1;
OX637535.1_Linnaemya_tessellans_genome_assembly,_chromosome:_4	AUGUSTUS	CDS	114775449	114777659	0.85	-	2	ID=g25464.t1.CDS2;Parent=g25464.t1;
OX637535.1_Linnaemya_tessellans_genome_assembly,_chromosome:_4	AUGUSTUS	exon	114775449	114777659	.	-	.	ID=g25464.t1.exon2;Parent=g25464.t1;
OX637535.1_Linnaemya_tessellans_genome_assembly,_chromosome:_4	AUGUSTUS	intron	114777660	114779399	0.48	-	.	ID=g25464.t1.intron2;Parent=g25464.t1;
OX637535.1_Linnaemya_tessellans_genome_assembly,_chromosome:_4	AUGUSTUS	CDS	114779400	114779493	0.39	-	0	ID=g25464.t1.CDS3;Parent=g25464.t1;
OX637535.1_Linnaemya_tessellans_genome_assembly,_chromosome:_4	AUGUSTUS	exon	114779400	114779493	.	-	.	ID=g25464.t1.exon3;Parent=g25464.t1;
OX637535.1_Linnaemya_tessellans_genome_assembly,_chromosome:_4	AUGUSTUS	start_codon	114779491	114779493	.	-	0	ID=g25464.t1.start1;Parent=g25464.t1;
OX637535.1_Linnaemya_tessellans_genome_assembly,_chromosome:_4	AUGUSTUS	gene	114951758	114963288	.	+	.	ID=g25465;
OX637535.1_Linnaemya_tessellans_genome_assembly,_chromosome:_4	AUGUSTUS	mRNA	114951758	114963288	1	+	.	ID=g25465.t1;Parent=g25465;
OX637535.1_Linnaemya_tessellans_genome_assembly,_chromosome:_4	AUGUSTUS	start_codon	114951758	114951760	.	+	0	ID=g25465.t1.start1;Parent=g25465.t1;
OX637535.1_Linnaemya_tessellans_genome_assembly,_chromosome:_4	AUGUSTUS	CDS	114951758	114951835	1	+	0	ID=g25465.t1.CDS1;Parent=g25465.t1;
OX637535.1_Linnaemya_tessellans_genome_assembly,_chromosome:_4	AUGUSTUS	exon	114951758	114951835	.	+	.	ID=g25465.t1.exon1;Parent=g25465.t1;
OX637535.1_Linnaemya_tessellans_genome_assembly,_chromosome:_4	AUGUSTUS	intron	114951836	114962235	1	+	.	ID=g25465.t1.intron1;Parent=g25465.t1;
OX637535.1_Linnaemya_tessellans_genome_assembly,_chromosome:_4	AUGUSTUS	CDS	114962236	114963288	1	+	0	ID=g25465.t1.CDS2;Parent=g25465.t1;
OX637535.1_Linnaemya_tessellans_genome_assembly,_chromosome:_4	AUGUSTUS	exon	114962236	114963288	.	+	.	ID=g25465.t1.exon2;Parent=g25465.t1;
OX637535.1_Linnaemya_tessellans_genome_assembly,_chromosome:_4	AUGUSTUS	stop_codon	114963286	114963288	.	+	0	ID=g25465.t1.stop1;Parent=g25465.t1;
OX637535.1_Linnaemya_tessellans_genome_assembly,_chromosome:_4	AUGUSTUS	gene	114987384	114987620	.	-	.	ID=g25466;
OX637535.1_Linnaemya_tessellans_genome_assembly,_chromosome:_4	AUGUSTUS	mRNA	114987384	114987620	0.92	-	.	ID=g25466.t1;Parent=g25466;
OX637535.1_Linnaemya_tessellans_genome_assembly,_chromosome:_4	AUGUSTUS	stop_codon	114987384	114987386	.	-	0	ID=g25466.t1.stop1;Parent=g25466.t1;
OX637535.1_Linnaemya_tessellans_genome_assembly,_chromosome:_4	AUGUSTUS	CDS	114987384	114987620	0.92	-	0	ID=g25466.t1.CDS1;Parent=g25466.t1;
OX637535.1_Linnaemya_tessellans_genome_assembly,_chromosome:_4	AUGUSTUS	exon	114987384	114987620	.	-	.	ID=g25466.t1.exon1;Parent=g25466.t1;
OX637535.1_Linnaemya_tessellans_genome_assembly,_chromosome:_4	AUGUSTUS	start_codon	114987618	114987620	.	-	0	ID=g25466.t1.start1;Parent=g25466.t1;
OX637535.1_Linnaemya_tessellans_genome_assembly,_chromosome:_4	AUGUSTUS	gene	115080758	115081234	.	+	.	ID=g25467;
OX637535.1_Linnaemya_tessellans_genome_assembly,_chromosome:_4	AUGUSTUS	mRNA	115080758	115081234	1	+	.	ID=g25467.t1;Parent=g25467;
OX637535.1_Linnaemya_tessellans_genome_assembly,_chromosome:_4	AUGUSTUS	start_codon	115080758	115080760	.	+	0	ID=g25467.t1.start1;Parent=g25467.t1;
OX637535.1_Linnaemya_tessellans_genome_assembly,_chromosome:_4	AUGUSTUS	CDS	115080758	115081234	1	+	0	ID=g25467.t1.CDS1;Parent=g25467.t1;
OX637535.1_Linnaemya_tessellans_genome_assembly,_chromosome:_4	AUGUSTUS	exon	115080758	115081234	.	+	.	ID=g25467.t1.exon1;Parent=g25467.t1;
OX637535.1_Linnaemya_tessellans_genome_assembly,_chromosome:_4	AUGUSTUS	stop_codon	115081232	115081234	.	+	0	ID=g25467.t1.stop1;Parent=g25467.t1;
OX637535.1_Linnaemya_tessellans_genome_assembly,_chromosome:_4	AUGUSTUS	gene	115088780	115089061	.	+	.	ID=g25468;
OX637535.1_Linnaemya_tessellans_genome_assembly,_chromosome:_4	AUGUSTUS	mRNA	115088780	115089061	1	+	.	ID=g25468.t1;Parent=g25468;
OX637535.1_Linnaemya_tessellans_genome_assembly,_chromosome:_4	AUGUSTUS	start_codon	115088780	115088782	.	+	0	ID=g25468.t1.start1;Parent=g25468.t1;
OX637535.1_Linnaemya_tessellans_genome_assembly,_chromosome:_4	AUGUSTUS	CDS	115088780	115089061	1	+	0	ID=g25468.t1.CDS1;Parent=g25468.t1;
OX637535.1_Linnaemya_tessellans_genome_assembly,_chromosome:_4	AUGUSTUS	exon	115088780	115089061	.	+	.	ID=g25468.t1.exon1;Parent=g25468.t1;
OX637535.1_Linnaemya_tessellans_genome_assembly,_chromosome:_4	AUGUSTUS	stop_codon	115089059	115089061	.	+	0	ID=g25468.t1.stop1;Parent=g25468.t1;
OX637535.1_Linnaemya_tessellans_genome_assembly,_chromosome:_4	AUGUSTUS	gene	115093205	115093453	.	-	.	ID=g25469;
OX637535.1_Linnaemya_tessellans_genome_assembly,_chromosome:_4	AUGUSTUS	mRNA	115093205	115093453	1	-	.	ID=g25469.t1;Parent=g25469;
OX637535.1_Linnaemya_tessellans_genome_assembly,_chromosome:_4	AUGUSTUS	stop_codon	115093205	115093207	.	-	0	ID=g25469.t1.stop1;Parent=g25469.t1;
OX637535.1_Linnaemya_tessellans_genome_assembly,_chromosome:_4	AUGUSTUS	CDS	115093205	115093453	1	-	0	ID=g25469.t1.CDS1;Parent=g25469.t1;
OX637535.1_Linnaemya_tessellans_genome_assembly,_chromosome:_4	AUGUSTUS	exon	115093205	115093453	.	-	.	ID=g25469.t1.exon1;Parent=g25469.t1;
OX637535.1_Linnaemya_tessellans_genome_assembly,_chromosome:_4	AUGUSTUS	start_codon	115093451	115093453	.	-	0	ID=g25469.t1.start1;Parent=g25469.t1;
OX637535.1_Linnaemya_tessellans_genome_assembly,_chromosome:_4	AUGUSTUS	gene	115100996	115101469	.	-	.	ID=g25470;
OX637535.1_Linnaemya_tessellans_genome_assembly,_chromosome:_4	AUGUSTUS	mRNA	115100996	115101469	1	-	.	ID=g25470.t1;Parent=g25470;
OX637535.1_Linnaemya_tessellans_genome_assembly,_chromosome:_4	AUGUSTUS	stop_codon	115100996	115100998	.	-	0	ID=g25470.t1.stop1;Parent=g25470.t1;
OX637535.1_Linnaemya_tessellans_genome_assembly,_chromosome:_4	AUGUSTUS	CDS	115100996	115101469	1	-	0	ID=g25470.t1.CDS1;Parent=g25470.t1;
OX637535.1_Linnaemya_tessellans_genome_assembly,_chromosome:_4	AUGUSTUS	exon	115100996	115101469	.	-	.	ID=g25470.t1.exon1;Parent=g25470.t1;
OX637535.1_Linnaemya_tessellans_genome_assembly,_chromosome:_4	AUGUSTUS	start_codon	115101467	115101469	.	-	0	ID=g25470.t1.start1;Parent=g25470.t1;
OX637535.1_Linnaemya_tessellans_genome_assembly,_chromosome:_4	AUGUSTUS	gene	115177648	115178040	.	+	.	ID=g25471;
OX637535.1_Linnaemya_tessellans_genome_assembly,_chromosome:_4	AUGUSTUS	mRNA	115177648	115178040	1	+	.	ID=g25471.t1;Parent=g25471;
OX637535.1_Linnaemya_tessellans_genome_assembly,_chromosome:_4	AUGUSTUS	start_codon	115177648	115177650	.	+	0	ID=g25471.t1.start1;Parent=g25471.t1;
OX637535.1_Linnaemya_tessellans_genome_assembly,_chromosome:_4	AUGUSTUS	CDS	115177648	115178040	1	+	0	ID=g25471.t1.CDS1;Parent=g25471.t1;
OX637535.1_Linnaemya_tessellans_genome_assembly,_chromosome:_4	AUGUSTUS	exon	115177648	115178040	.	+	.	ID=g25471.t1.exon1;Parent=g25471.t1;
OX637535.1_Linnaemya_tessellans_genome_assembly,_chromosome:_4	AUGUSTUS	stop_codon	115178038	115178040	.	+	0	ID=g25471.t1.stop1;Parent=g25471.t1;
OX637535.1_Linnaemya_tessellans_genome_assembly,_chromosome:_4	AUGUSTUS	gene	115188295	115189051	.	+	.	ID=g25472;
OX637535.1_Linnaemya_tessellans_genome_assembly,_chromosome:_4	AUGUSTUS	mRNA	115188295	115189051	1	+	.	ID=g25472.t1;Parent=g25472;
OX637535.1_Linnaemya_tessellans_genome_assembly,_chromosome:_4	AUGUSTUS	start_codon	115188295	115188297	.	+	0	ID=g25472.t1.start1;Parent=g25472.t1;
OX637535.1_Linnaemya_tessellans_genome_assembly,_chromosome:_4	AUGUSTUS	CDS	115188295	115188853	1	+	0	ID=g25472.t1.CDS1;Parent=g25472.t1;
OX637535.1_Linnaemya_tessellans_genome_assembly,_chromosome:_4	AUGUSTUS	exon	115188295	115188853	.	+	.	ID=g25472.t1.exon1;Parent=g25472.t1;
OX637535.1_Linnaemya_tessellans_genome_assembly,_chromosome:_4	AUGUSTUS	intron	115188854	115188920	1	+	.	ID=g25472.t1.intron1;Parent=g25472.t1;
OX637535.1_Linnaemya_tessellans_genome_assembly,_chromosome:_4	AUGUSTUS	CDS	115188921	115189051	1	+	2	ID=g25472.t1.CDS2;Parent=g25472.t1;
OX637535.1_Linnaemya_tessellans_genome_assembly,_chromosome:_4	AUGUSTUS	exon	115188921	115189051	.	+	.	ID=g25472.t1.exon2;Parent=g25472.t1;
OX637535.1_Linnaemya_tessellans_genome_assembly,_chromosome:_4	AUGUSTUS	stop_codon	115189049	115189051	.	+	0	ID=g25472.t1.stop1;Parent=g25472.t1;
OX637535.1_Linnaemya_tessellans_genome_assembly,_chromosome:_4	AUGUSTUS	gene	115228713	115230924	.	+	.	ID=g25473;
OX637535.1_Linnaemya_tessellans_genome_assembly,_chromosome:_4	AUGUSTUS	mRNA	115228713	115230924	0.39	+	.	ID=g25473.t1;Parent=g25473;
OX637535.1_Linnaemya_tessellans_genome_assembly,_chromosome:_4	AUGUSTUS	start_codon	115228713	115228715	.	+	0	ID=g25473.t1.start1;Parent=g25473.t1;
OX637535.1_Linnaemya_tessellans_genome_assembly,_chromosome:_4	AUGUSTUS	CDS	115228713	115228786	0.39	+	0	ID=g25473.t1.CDS1;Parent=g25473.t1;
OX637535.1_Linnaemya_tessellans_genome_assembly,_chromosome:_4	AUGUSTUS	exon	115228713	115228786	.	+	.	ID=g25473.t1.exon1;Parent=g25473.t1;
OX637535.1_Linnaemya_tessellans_genome_assembly,_chromosome:_4	AUGUSTUS	intron	115228787	115230746	0.4	+	.	ID=g25473.t1.intron1;Parent=g25473.t1;
OX637535.1_Linnaemya_tessellans_genome_assembly,_chromosome:_4	AUGUSTUS	CDS	115230747	115230924	1	+	1	ID=g25473.t1.CDS2;Parent=g25473.t1;
OX637535.1_Linnaemya_tessellans_genome_assembly,_chromosome:_4	AUGUSTUS	exon	115230747	115230924	.	+	.	ID=g25473.t1.exon2;Parent=g25473.t1;
OX637535.1_Linnaemya_tessellans_genome_assembly,_chromosome:_4	AUGUSTUS	stop_codon	115230922	115230924	.	+	0	ID=g25473.t1.stop1;Parent=g25473.t1;
OX637535.1_Linnaemya_tessellans_genome_assembly,_chromosome:_4	AUGUSTUS	gene	115250467	115255585	.	+	.	ID=g25474;
OX637535.1_Linnaemya_tessellans_genome_assembly,_chromosome:_4	AUGUSTUS	mRNA	115250467	115255585	1	+	.	ID=g25474.t1;Parent=g25474;
OX637535.1_Linnaemya_tessellans_genome_assembly,_chromosome:_4	AUGUSTUS	start_codon	115250467	115250469	.	+	0	ID=g25474.t1.start1;Parent=g25474.t1;
OX637535.1_Linnaemya_tessellans_genome_assembly,_chromosome:_4	AUGUSTUS	CDS	115250467	115251190	1	+	0	ID=g25474.t1.CDS1;Parent=g25474.t1;
OX637535.1_Linnaemya_tessellans_genome_assembly,_chromosome:_4	AUGUSTUS	exon	115250467	115251190	.	+	.	ID=g25474.t1.exon1;Parent=g25474.t1;
OX637535.1_Linnaemya_tessellans_genome_assembly,_chromosome:_4	AUGUSTUS	intron	115251191	115253545	1	+	.	ID=g25474.t1.intron1;Parent=g25474.t1;
OX637535.1_Linnaemya_tessellans_genome_assembly,_chromosome:_4	AUGUSTUS	CDS	115253546	115253694	1	+	2	ID=g25474.t1.CDS2;Parent=g25474.t1;
OX637535.1_Linnaemya_tessellans_genome_assembly,_chromosome:_4	AUGUSTUS	exon	115253546	115253694	.	+	.	ID=g25474.t1.exon2;Parent=g25474.t1;
OX637535.1_Linnaemya_tessellans_genome_assembly,_chromosome:_4	AUGUSTUS	intron	115253695	115254583	1	+	.	ID=g25474.t1.intron2;Parent=g25474.t1;
OX637535.1_Linnaemya_tessellans_genome_assembly,_chromosome:_4	AUGUSTUS	CDS	115254584	115255585	1	+	0	ID=g25474.t1.CDS3;Parent=g25474.t1;
OX637535.1_Linnaemya_tessellans_genome_assembly,_chromosome:_4	AUGUSTUS	exon	115254584	115255585	.	+	.	ID=g25474.t1.exon3;Parent=g25474.t1;
OX637535.1_Linnaemya_tessellans_genome_assembly,_chromosome:_4	AUGUSTUS	stop_codon	115255583	115255585	.	+	0	ID=g25474.t1.stop1;Parent=g25474.t1;
OX637535.1_Linnaemya_tessellans_genome_assembly,_chromosome:_4	AUGUSTUS	mRNA	115250467	115255585	1	+	.	ID=g25474.t2;Parent=g25474;
OX637535.1_Linnaemya_tessellans_genome_assembly,_chromosome:_4	AUGUSTUS	start_codon	115250467	115250469	.	+	0	ID=g25474.t2.start1;Parent=g25474.t2;
OX637535.1_Linnaemya_tessellans_genome_assembly,_chromosome:_4	AUGUSTUS	CDS	115250467	115251208	1	+	0	ID=g25474.t2.CDS1;Parent=g25474.t2;
OX637535.1_Linnaemya_tessellans_genome_assembly,_chromosome:_4	AUGUSTUS	exon	115250467	115251208	.	+	.	ID=g25474.t2.exon1;Parent=g25474.t2;
OX637535.1_Linnaemya_tessellans_genome_assembly,_chromosome:_4	AUGUSTUS	intron	115251209	115253545	1	+	.	ID=g25474.t2.intron1;Parent=g25474.t2;
OX637535.1_Linnaemya_tessellans_genome_assembly,_chromosome:_4	AUGUSTUS	CDS	115253546	115253694	1	+	2	ID=g25474.t2.CDS2;Parent=g25474.t2;
OX637535.1_Linnaemya_tessellans_genome_assembly,_chromosome:_4	AUGUSTUS	exon	115253546	115253694	.	+	.	ID=g25474.t2.exon2;Parent=g25474.t2;
OX637535.1_Linnaemya_tessellans_genome_assembly,_chromosome:_4	AUGUSTUS	intron	115253695	115254583	1	+	.	ID=g25474.t2.intron2;Parent=g25474.t2;
OX637535.1_Linnaemya_tessellans_genome_assembly,_chromosome:_4	AUGUSTUS	CDS	115254584	115255585	1	+	0	ID=g25474.t2.CDS3;Parent=g25474.t2;
OX637535.1_Linnaemya_tessellans_genome_assembly,_chromosome:_4	AUGUSTUS	exon	115254584	115255585	.	+	.	ID=g25474.t2.exon3;Parent=g25474.t2;
OX637535.1_Linnaemya_tessellans_genome_assembly,_chromosome:_4	AUGUSTUS	stop_codon	115255583	115255585	.	+	0	ID=g25474.t2.stop1;Parent=g25474.t2;
OX637535.1_Linnaemya_tessellans_genome_assembly,_chromosome:_4	AUGUSTUS	gene	115257343	115264540	.	+	.	ID=g25475;
OX637535.1_Linnaemya_tessellans_genome_assembly,_chromosome:_4	AUGUSTUS	mRNA	115257343	115264540	1	+	.	ID=g25475.t1;Parent=g25475;
OX637535.1_Linnaemya_tessellans_genome_assembly,_chromosome:_4	AUGUSTUS	start_codon	115257343	115257345	.	+	0	ID=g25475.t1.start1;Parent=g25475.t1;
OX637535.1_Linnaemya_tessellans_genome_assembly,_chromosome:_4	AUGUSTUS	CDS	115257343	115257501	1	+	0	ID=g25475.t1.CDS1;Parent=g25475.t1;
OX637535.1_Linnaemya_tessellans_genome_assembly,_chromosome:_4	AUGUSTUS	exon	115257343	115257501	.	+	.	ID=g25475.t1.exon1;Parent=g25475.t1;
OX637535.1_Linnaemya_tessellans_genome_assembly,_chromosome:_4	AUGUSTUS	intron	115257502	115257572	1	+	.	ID=g25475.t1.intron1;Parent=g25475.t1;
OX637535.1_Linnaemya_tessellans_genome_assembly,_chromosome:_4	AUGUSTUS	CDS	115257573	115258187	1	+	0	ID=g25475.t1.CDS2;Parent=g25475.t1;
OX637535.1_Linnaemya_tessellans_genome_assembly,_chromosome:_4	AUGUSTUS	exon	115257573	115258187	.	+	.	ID=g25475.t1.exon2;Parent=g25475.t1;
OX637535.1_Linnaemya_tessellans_genome_assembly,_chromosome:_4	AUGUSTUS	intron	115258188	115260736	1	+	.	ID=g25475.t1.intron2;Parent=g25475.t1;
OX637535.1_Linnaemya_tessellans_genome_assembly,_chromosome:_4	AUGUSTUS	CDS	115260737	115260893	1	+	0	ID=g25475.t1.CDS3;Parent=g25475.t1;
OX637535.1_Linnaemya_tessellans_genome_assembly,_chromosome:_4	AUGUSTUS	exon	115260737	115260893	.	+	.	ID=g25475.t1.exon3;Parent=g25475.t1;
OX637535.1_Linnaemya_tessellans_genome_assembly,_chromosome:_4	AUGUSTUS	intron	115260894	115260965	1	+	.	ID=g25475.t1.intron3;Parent=g25475.t1;
OX637535.1_Linnaemya_tessellans_genome_assembly,_chromosome:_4	AUGUSTUS	CDS	115260966	115261770	1	+	2	ID=g25475.t1.CDS4;Parent=g25475.t1;
OX637535.1_Linnaemya_tessellans_genome_assembly,_chromosome:_4	AUGUSTUS	exon	115260966	115261770	.	+	.	ID=g25475.t1.exon4;Parent=g25475.t1;
OX637535.1_Linnaemya_tessellans_genome_assembly,_chromosome:_4	AUGUSTUS	intron	115261771	115261836	1	+	.	ID=g25475.t1.intron4;Parent=g25475.t1;
OX637535.1_Linnaemya_tessellans_genome_assembly,_chromosome:_4	AUGUSTUS	CDS	115261837	115262120	1	+	1	ID=g25475.t1.CDS5;Parent=g25475.t1;
OX637535.1_Linnaemya_tessellans_genome_assembly,_chromosome:_4	AUGUSTUS	exon	115261837	115262120	.	+	.	ID=g25475.t1.exon5;Parent=g25475.t1;
OX637535.1_Linnaemya_tessellans_genome_assembly,_chromosome:_4	AUGUSTUS	intron	115262121	115264436	1	+	.	ID=g25475.t1.intron5;Parent=g25475.t1;
OX637535.1_Linnaemya_tessellans_genome_assembly,_chromosome:_4	AUGUSTUS	CDS	115264437	115264540	1	+	2	ID=g25475.t1.CDS6;Parent=g25475.t1;
OX637535.1_Linnaemya_tessellans_genome_assembly,_chromosome:_4	AUGUSTUS	exon	115264437	115264540	.	+	.	ID=g25475.t1.exon6;Parent=g25475.t1;
OX637535.1_Linnaemya_tessellans_genome_assembly,_chromosome:_4	AUGUSTUS	stop_codon	115264538	115264540	.	+	0	ID=g25475.t1.stop1;Parent=g25475.t1;
OX637535.1_Linnaemya_tessellans_genome_assembly,_chromosome:_4	AUGUSTUS	gene	115273648	115275263	.	+	.	ID=g25476;
OX637535.1_Linnaemya_tessellans_genome_assembly,_chromosome:_4	AUGUSTUS	mRNA	115273648	115275263	0.53	+	.	ID=g25476.t1;Parent=g25476;
OX637535.1_Linnaemya_tessellans_genome_assembly,_chromosome:_4	AUGUSTUS	start_codon	115273648	115273650	.	+	0	ID=g25476.t1.start1;Parent=g25476.t1;
OX637535.1_Linnaemya_tessellans_genome_assembly,_chromosome:_4	AUGUSTUS	CDS	115273648	115273657	0.53	+	0	ID=g25476.t1.CDS1;Parent=g25476.t1;
OX637535.1_Linnaemya_tessellans_genome_assembly,_chromosome:_4	AUGUSTUS	exon	115273648	115273657	.	+	.	ID=g25476.t1.exon1;Parent=g25476.t1;
OX637535.1_Linnaemya_tessellans_genome_assembly,_chromosome:_4	AUGUSTUS	intron	115273658	115273716	0.87	+	.	ID=g25476.t1.intron1;Parent=g25476.t1;
OX637535.1_Linnaemya_tessellans_genome_assembly,_chromosome:_4	AUGUSTUS	CDS	115273717	115275263	0.94	+	2	ID=g25476.t1.CDS2;Parent=g25476.t1;
OX637535.1_Linnaemya_tessellans_genome_assembly,_chromosome:_4	AUGUSTUS	exon	115273717	115275263	.	+	.	ID=g25476.t1.exon2;Parent=g25476.t1;
OX637535.1_Linnaemya_tessellans_genome_assembly,_chromosome:_4	AUGUSTUS	stop_codon	115275261	115275263	.	+	0	ID=g25476.t1.stop1;Parent=g25476.t1;
OX637535.1_Linnaemya_tessellans_genome_assembly,_chromosome:_4	AUGUSTUS	gene	115280092	115280388	.	+	.	ID=g25477;
OX637535.1_Linnaemya_tessellans_genome_assembly,_chromosome:_4	AUGUSTUS	mRNA	115280092	115280388	0.7	+	.	ID=g25477.t1;Parent=g25477;
OX637535.1_Linnaemya_tessellans_genome_assembly,_chromosome:_4	AUGUSTUS	start_codon	115280092	115280094	.	+	0	ID=g25477.t1.start1;Parent=g25477.t1;
OX637535.1_Linnaemya_tessellans_genome_assembly,_chromosome:_4	AUGUSTUS	CDS	115280092	115280388	0.7	+	0	ID=g25477.t1.CDS1;Parent=g25477.t1;
OX637535.1_Linnaemya_tessellans_genome_assembly,_chromosome:_4	AUGUSTUS	exon	115280092	115280388	.	+	.	ID=g25477.t1.exon1;Parent=g25477.t1;
OX637535.1_Linnaemya_tessellans_genome_assembly,_chromosome:_4	AUGUSTUS	stop_codon	115280386	115280388	.	+	0	ID=g25477.t1.stop1;Parent=g25477.t1;
OX637535.1_Linnaemya_tessellans_genome_assembly,_chromosome:_4	AUGUSTUS	gene	115286525	115288372	.	+	.	ID=g25478;
OX637535.1_Linnaemya_tessellans_genome_assembly,_chromosome:_4	AUGUSTUS	mRNA	115286525	115288372	0.99	+	.	ID=g25478.t1;Parent=g25478;
OX637535.1_Linnaemya_tessellans_genome_assembly,_chromosome:_4	AUGUSTUS	start_codon	115286525	115286527	.	+	0	ID=g25478.t1.start1;Parent=g25478.t1;
OX637535.1_Linnaemya_tessellans_genome_assembly,_chromosome:_4	AUGUSTUS	CDS	115286525	115288372	0.99	+	0	ID=g25478.t1.CDS1;Parent=g25478.t1;
OX637535.1_Linnaemya_tessellans_genome_assembly,_chromosome:_4	AUGUSTUS	exon	115286525	115288372	.	+	.	ID=g25478.t1.exon1;Parent=g25478.t1;
OX637535.1_Linnaemya_tessellans_genome_assembly,_chromosome:_4	AUGUSTUS	stop_codon	115288370	115288372	.	+	0	ID=g25478.t1.stop1;Parent=g25478.t1;
OX637535.1_Linnaemya_tessellans_genome_assembly,_chromosome:_4	AUGUSTUS	gene	115289513	115290259	.	+	.	ID=g25479;
OX637535.1_Linnaemya_tessellans_genome_assembly,_chromosome:_4	AUGUSTUS	mRNA	115289513	115290259	1	+	.	ID=g25479.t1;Parent=g25479;
OX637535.1_Linnaemya_tessellans_genome_assembly,_chromosome:_4	AUGUSTUS	start_codon	115289513	115289515	.	+	0	ID=g25479.t1.start1;Parent=g25479.t1;
OX637535.1_Linnaemya_tessellans_genome_assembly,_chromosome:_4	AUGUSTUS	CDS	115289513	115290259	1	+	0	ID=g25479.t1.CDS1;Parent=g25479.t1;
OX637535.1_Linnaemya_tessellans_genome_assembly,_chromosome:_4	AUGUSTUS	exon	115289513	115290259	.	+	.	ID=g25479.t1.exon1;Parent=g25479.t1;
OX637535.1_Linnaemya_tessellans_genome_assembly,_chromosome:_4	AUGUSTUS	stop_codon	115290257	115290259	.	+	0	ID=g25479.t1.stop1;Parent=g25479.t1;
OX637535.1_Linnaemya_tessellans_genome_assembly,_chromosome:_4	AUGUSTUS	gene	115293347	115296409	.	+	.	ID=g25480;
OX637535.1_Linnaemya_tessellans_genome_assembly,_chromosome:_4	AUGUSTUS	mRNA	115293347	115296409	1	+	.	ID=g25480.t1;Parent=g25480;
OX637535.1_Linnaemya_tessellans_genome_assembly,_chromosome:_4	AUGUSTUS	start_codon	115293347	115293349	.	+	0	ID=g25480.t1.start1;Parent=g25480.t1;
OX637535.1_Linnaemya_tessellans_genome_assembly,_chromosome:_4	AUGUSTUS	CDS	115293347	115296409	1	+	0	ID=g25480.t1.CDS1;Parent=g25480.t1;
OX637535.1_Linnaemya_tessellans_genome_assembly,_chromosome:_4	AUGUSTUS	exon	115293347	115296409	.	+	.	ID=g25480.t1.exon1;Parent=g25480.t1;
OX637535.1_Linnaemya_tessellans_genome_assembly,_chromosome:_4	AUGUSTUS	stop_codon	115296407	115296409	.	+	0	ID=g25480.t1.stop1;Parent=g25480.t1;
OX637535.1_Linnaemya_tessellans_genome_assembly,_chromosome:_4	AUGUSTUS	gene	115303094	115304224	.	+	.	ID=g25481;
OX637535.1_Linnaemya_tessellans_genome_assembly,_chromosome:_4	AUGUSTUS	mRNA	115303094	115304224	0.43	+	.	ID=g25481.t1;Parent=g25481;
OX637535.1_Linnaemya_tessellans_genome_assembly,_chromosome:_4	AUGUSTUS	start_codon	115303094	115303096	.	+	0	ID=g25481.t1.start1;Parent=g25481.t1;
OX637535.1_Linnaemya_tessellans_genome_assembly,_chromosome:_4	AUGUSTUS	CDS	115303094	115303223	1	+	0	ID=g25481.t1.CDS1;Parent=g25481.t1;
OX637535.1_Linnaemya_tessellans_genome_assembly,_chromosome:_4	AUGUSTUS	exon	115303094	115303223	.	+	.	ID=g25481.t1.exon1;Parent=g25481.t1;
OX637535.1_Linnaemya_tessellans_genome_assembly,_chromosome:_4	AUGUSTUS	intron	115303224	115303285	0.54	+	.	ID=g25481.t1.intron1;Parent=g25481.t1;
OX637535.1_Linnaemya_tessellans_genome_assembly,_chromosome:_4	AUGUSTUS	CDS	115303286	115303480	0.43	+	2	ID=g25481.t1.CDS2;Parent=g25481.t1;
OX637535.1_Linnaemya_tessellans_genome_assembly,_chromosome:_4	AUGUSTUS	exon	115303286	115303480	.	+	.	ID=g25481.t1.exon2;Parent=g25481.t1;
OX637535.1_Linnaemya_tessellans_genome_assembly,_chromosome:_4	AUGUSTUS	intron	115303481	115303553	1	+	.	ID=g25481.t1.intron2;Parent=g25481.t1;
OX637535.1_Linnaemya_tessellans_genome_assembly,_chromosome:_4	AUGUSTUS	CDS	115303554	115303619	1	+	2	ID=g25481.t1.CDS3;Parent=g25481.t1;
OX637535.1_Linnaemya_tessellans_genome_assembly,_chromosome:_4	AUGUSTUS	exon	115303554	115303619	.	+	.	ID=g25481.t1.exon3;Parent=g25481.t1;
OX637535.1_Linnaemya_tessellans_genome_assembly,_chromosome:_4	AUGUSTUS	intron	115303620	115303697	1	+	.	ID=g25481.t1.intron3;Parent=g25481.t1;
OX637535.1_Linnaemya_tessellans_genome_assembly,_chromosome:_4	AUGUSTUS	CDS	115303698	115304224	1	+	2	ID=g25481.t1.CDS4;Parent=g25481.t1;
OX637535.1_Linnaemya_tessellans_genome_assembly,_chromosome:_4	AUGUSTUS	exon	115303698	115304224	.	+	.	ID=g25481.t1.exon4;Parent=g25481.t1;
OX637535.1_Linnaemya_tessellans_genome_assembly,_chromosome:_4	AUGUSTUS	stop_codon	115304222	115304224	.	+	0	ID=g25481.t1.stop1;Parent=g25481.t1;
OX637535.1_Linnaemya_tessellans_genome_assembly,_chromosome:_4	AUGUSTUS	gene	115310384	115310743	.	-	.	ID=g25482;
OX637535.1_Linnaemya_tessellans_genome_assembly,_chromosome:_4	AUGUSTUS	mRNA	115310384	115310743	0.84	-	.	ID=g25482.t1;Parent=g25482;
OX637535.1_Linnaemya_tessellans_genome_assembly,_chromosome:_4	AUGUSTUS	stop_codon	115310384	115310386	.	-	0	ID=g25482.t1.stop1;Parent=g25482.t1;
OX637535.1_Linnaemya_tessellans_genome_assembly,_chromosome:_4	AUGUSTUS	CDS	115310384	115310743	0.84	-	0	ID=g25482.t1.CDS1;Parent=g25482.t1;
OX637535.1_Linnaemya_tessellans_genome_assembly,_chromosome:_4	AUGUSTUS	exon	115310384	115310743	.	-	.	ID=g25482.t1.exon1;Parent=g25482.t1;
OX637535.1_Linnaemya_tessellans_genome_assembly,_chromosome:_4	AUGUSTUS	start_codon	115310741	115310743	.	-	0	ID=g25482.t1.start1;Parent=g25482.t1;
OX637535.1_Linnaemya_tessellans_genome_assembly,_chromosome:_4	AUGUSTUS	gene	115311884	115312987	.	-	.	ID=g25483;
OX637535.1_Linnaemya_tessellans_genome_assembly,_chromosome:_4	AUGUSTUS	mRNA	115311884	115312987	0.68	-	.	ID=g25483.t1;Parent=g25483;
OX637535.1_Linnaemya_tessellans_genome_assembly,_chromosome:_4	AUGUSTUS	stop_codon	115311884	115311886	.	-	0	ID=g25483.t1.stop1;Parent=g25483.t1;
OX637535.1_Linnaemya_tessellans_genome_assembly,_chromosome:_4	AUGUSTUS	CDS	115311884	115312512	0.68	-	2	ID=g25483.t1.CDS1;Parent=g25483.t1;
OX637535.1_Linnaemya_tessellans_genome_assembly,_chromosome:_4	AUGUSTUS	exon	115311884	115312512	.	-	.	ID=g25483.t1.exon1;Parent=g25483.t1;
OX637535.1_Linnaemya_tessellans_genome_assembly,_chromosome:_4	AUGUSTUS	intron	115312513	115312584	0.77	-	.	ID=g25483.t1.intron1;Parent=g25483.t1;
OX637535.1_Linnaemya_tessellans_genome_assembly,_chromosome:_4	AUGUSTUS	CDS	115312585	115312987	1	-	0	ID=g25483.t1.CDS2;Parent=g25483.t1;
OX637535.1_Linnaemya_tessellans_genome_assembly,_chromosome:_4	AUGUSTUS	exon	115312585	115312987	.	-	.	ID=g25483.t1.exon2;Parent=g25483.t1;
OX637535.1_Linnaemya_tessellans_genome_assembly,_chromosome:_4	AUGUSTUS	start_codon	115312985	115312987	.	-	0	ID=g25483.t1.start1;Parent=g25483.t1;
OX637535.1_Linnaemya_tessellans_genome_assembly,_chromosome:_4	AUGUSTUS	gene	115313624	115314348	.	-	.	ID=g25484;
OX637535.1_Linnaemya_tessellans_genome_assembly,_chromosome:_4	AUGUSTUS	mRNA	115313624	115314348	1	-	.	ID=g25484.t1;Parent=g25484;
OX637535.1_Linnaemya_tessellans_genome_assembly,_chromosome:_4	AUGUSTUS	stop_codon	115313624	115313626	.	-	0	ID=g25484.t1.stop1;Parent=g25484.t1;
OX637535.1_Linnaemya_tessellans_genome_assembly,_chromosome:_4	AUGUSTUS	CDS	115313624	115314100	1	-	0	ID=g25484.t1.CDS1;Parent=g25484.t1;
OX637535.1_Linnaemya_tessellans_genome_assembly,_chromosome:_4	AUGUSTUS	exon	115313624	115314100	.	-	.	ID=g25484.t1.exon1;Parent=g25484.t1;
OX637535.1_Linnaemya_tessellans_genome_assembly,_chromosome:_4	AUGUSTUS	intron	115314101	115314174	1	-	.	ID=g25484.t1.intron1;Parent=g25484.t1;
OX637535.1_Linnaemya_tessellans_genome_assembly,_chromosome:_4	AUGUSTUS	CDS	115314175	115314348	1	-	0	ID=g25484.t1.CDS2;Parent=g25484.t1;
OX637535.1_Linnaemya_tessellans_genome_assembly,_chromosome:_4	AUGUSTUS	exon	115314175	115314348	.	-	.	ID=g25484.t1.exon2;Parent=g25484.t1;
OX637535.1_Linnaemya_tessellans_genome_assembly,_chromosome:_4	AUGUSTUS	start_codon	115314346	115314348	.	-	0	ID=g25484.t1.start1;Parent=g25484.t1;
OX637535.1_Linnaemya_tessellans_genome_assembly,_chromosome:_4	AUGUSTUS	gene	115321857	115323851	.	+	.	ID=g25485;
OX637535.1_Linnaemya_tessellans_genome_assembly,_chromosome:_4	AUGUSTUS	mRNA	115321857	115323851	1	+	.	ID=g25485.t1;Parent=g25485;
OX637535.1_Linnaemya_tessellans_genome_assembly,_chromosome:_4	AUGUSTUS	start_codon	115321857	115321859	.	+	0	ID=g25485.t1.start1;Parent=g25485.t1;
OX637535.1_Linnaemya_tessellans_genome_assembly,_chromosome:_4	AUGUSTUS	CDS	115321857	115321866	1	+	0	ID=g25485.t1.CDS1;Parent=g25485.t1;
OX637535.1_Linnaemya_tessellans_genome_assembly,_chromosome:_4	AUGUSTUS	exon	115321857	115321866	.	+	.	ID=g25485.t1.exon1;Parent=g25485.t1;
OX637535.1_Linnaemya_tessellans_genome_assembly,_chromosome:_4	AUGUSTUS	intron	115321867	115321938	1	+	.	ID=g25485.t1.intron1;Parent=g25485.t1;
OX637535.1_Linnaemya_tessellans_genome_assembly,_chromosome:_4	AUGUSTUS	CDS	115321939	115323851	1	+	2	ID=g25485.t1.CDS2;Parent=g25485.t1;
OX637535.1_Linnaemya_tessellans_genome_assembly,_chromosome:_4	AUGUSTUS	exon	115321939	115323851	.	+	.	ID=g25485.t1.exon2;Parent=g25485.t1;
OX637535.1_Linnaemya_tessellans_genome_assembly,_chromosome:_4	AUGUSTUS	stop_codon	115323849	115323851	.	+	0	ID=g25485.t1.stop1;Parent=g25485.t1;
OX637535.1_Linnaemya_tessellans_genome_assembly,_chromosome:_4	AUGUSTUS	gene	115323514	115323851	.	+	.	ID=g25486;
OX637535.1_Linnaemya_tessellans_genome_assembly,_chromosome:_4	AUGUSTUS	mRNA	115323514	115323851	0.89	+	.	ID=g25486.t1;Parent=g25486;
OX637535.1_Linnaemya_tessellans_genome_assembly,_chromosome:_4	AUGUSTUS	start_codon	115323514	115323516	.	+	0	ID=g25486.t1.start1;Parent=g25486.t1;
OX637535.1_Linnaemya_tessellans_genome_assembly,_chromosome:_4	AUGUSTUS	CDS	115323514	115323537	0.89	+	0	ID=g25486.t1.CDS1;Parent=g25486.t1;
OX637535.1_Linnaemya_tessellans_genome_assembly,_chromosome:_4	AUGUSTUS	exon	115323514	115323537	.	+	.	ID=g25486.t1.exon1;Parent=g25486.t1;
OX637535.1_Linnaemya_tessellans_genome_assembly,_chromosome:_4	AUGUSTUS	intron	115323538	115323599	0.89	+	.	ID=g25486.t1.intron1;Parent=g25486.t1;
OX637535.1_Linnaemya_tessellans_genome_assembly,_chromosome:_4	AUGUSTUS	CDS	115323600	115323851	0.98	+	0	ID=g25486.t1.CDS2;Parent=g25486.t1;
OX637535.1_Linnaemya_tessellans_genome_assembly,_chromosome:_4	AUGUSTUS	exon	115323600	115323851	.	+	.	ID=g25486.t1.exon2;Parent=g25486.t1;
OX637535.1_Linnaemya_tessellans_genome_assembly,_chromosome:_4	AUGUSTUS	stop_codon	115323849	115323851	.	+	0	ID=g25486.t1.stop1;Parent=g25486.t1;
OX637535.1_Linnaemya_tessellans_genome_assembly,_chromosome:_4	AUGUSTUS	gene	115324392	115327295	.	+	.	ID=g25487;
OX637535.1_Linnaemya_tessellans_genome_assembly,_chromosome:_4	AUGUSTUS	mRNA	115324392	115327295	1	+	.	ID=g25487.t1;Parent=g25487;
OX637535.1_Linnaemya_tessellans_genome_assembly,_chromosome:_4	AUGUSTUS	start_codon	115324392	115324394	.	+	0	ID=g25487.t1.start1;Parent=g25487.t1;
OX637535.1_Linnaemya_tessellans_genome_assembly,_chromosome:_4	AUGUSTUS	CDS	115324392	115327295	1	+	0	ID=g25487.t1.CDS1;Parent=g25487.t1;
OX637535.1_Linnaemya_tessellans_genome_assembly,_chromosome:_4	AUGUSTUS	exon	115324392	115327295	.	+	.	ID=g25487.t1.exon1;Parent=g25487.t1;
OX637535.1_Linnaemya_tessellans_genome_assembly,_chromosome:_4	AUGUSTUS	stop_codon	115327293	115327295	.	+	0	ID=g25487.t1.stop1;Parent=g25487.t1;
OX637535.1_Linnaemya_tessellans_genome_assembly,_chromosome:_4	AUGUSTUS	gene	115331710	115333428	.	-	.	ID=g25488;
OX637535.1_Linnaemya_tessellans_genome_assembly,_chromosome:_4	AUGUSTUS	mRNA	115331710	115333428	1	-	.	ID=g25488.t1;Parent=g25488;
OX637535.1_Linnaemya_tessellans_genome_assembly,_chromosome:_4	AUGUSTUS	stop_codon	115331710	115331712	.	-	0	ID=g25488.t1.stop1;Parent=g25488.t1;
OX637535.1_Linnaemya_tessellans_genome_assembly,_chromosome:_4	AUGUSTUS	CDS	115331710	115333428	1	-	0	ID=g25488.t1.CDS1;Parent=g25488.t1;
OX637535.1_Linnaemya_tessellans_genome_assembly,_chromosome:_4	AUGUSTUS	exon	115331710	115333428	.	-	.	ID=g25488.t1.exon1;Parent=g25488.t1;
OX637535.1_Linnaemya_tessellans_genome_assembly,_chromosome:_4	AUGUSTUS	start_codon	115333426	115333428	.	-	0	ID=g25488.t1.start1;Parent=g25488.t1;
OX637535.1_Linnaemya_tessellans_genome_assembly,_chromosome:_4	AUGUSTUS	gene	115336696	115340268	.	-	.	ID=g25489;
OX637535.1_Linnaemya_tessellans_genome_assembly,_chromosome:_4	AUGUSTUS	mRNA	115336696	115340268	0.4	-	.	ID=g25489.t1;Parent=g25489;
OX637535.1_Linnaemya_tessellans_genome_assembly,_chromosome:_4	AUGUSTUS	stop_codon	115336696	115336698	.	-	0	ID=g25489.t1.stop1;Parent=g25489.t1;
OX637535.1_Linnaemya_tessellans_genome_assembly,_chromosome:_4	AUGUSTUS	CDS	115336696	115337412	1	-	0	ID=g25489.t1.CDS1;Parent=g25489.t1;
OX637535.1_Linnaemya_tessellans_genome_assembly,_chromosome:_4	AUGUSTUS	exon	115336696	115337412	.	-	.	ID=g25489.t1.exon1;Parent=g25489.t1;
OX637535.1_Linnaemya_tessellans_genome_assembly,_chromosome:_4	AUGUSTUS	intron	115337413	115339626	1	-	.	ID=g25489.t1.intron1;Parent=g25489.t1;
OX637535.1_Linnaemya_tessellans_genome_assembly,_chromosome:_4	AUGUSTUS	CDS	115339627	115339727	1	-	2	ID=g25489.t1.CDS2;Parent=g25489.t1;
OX637535.1_Linnaemya_tessellans_genome_assembly,_chromosome:_4	AUGUSTUS	exon	115339627	115339727	.	-	.	ID=g25489.t1.exon2;Parent=g25489.t1;
OX637535.1_Linnaemya_tessellans_genome_assembly,_chromosome:_4	AUGUSTUS	intron	115339728	115340225	0.4	-	.	ID=g25489.t1.intron2;Parent=g25489.t1;
OX637535.1_Linnaemya_tessellans_genome_assembly,_chromosome:_4	AUGUSTUS	CDS	115340226	115340268	0.4	-	0	ID=g25489.t1.CDS3;Parent=g25489.t1;
OX637535.1_Linnaemya_tessellans_genome_assembly,_chromosome:_4	AUGUSTUS	exon	115340226	115340268	.	-	.	ID=g25489.t1.exon3;Parent=g25489.t1;
OX637535.1_Linnaemya_tessellans_genome_assembly,_chromosome:_4	AUGUSTUS	start_codon	115340266	115340268	.	-	0	ID=g25489.t1.start1;Parent=g25489.t1;
OX637535.1_Linnaemya_tessellans_genome_assembly,_chromosome:_4	AUGUSTUS	gene	115340968	115341582	.	+	.	ID=g25490;
OX637535.1_Linnaemya_tessellans_genome_assembly,_chromosome:_4	AUGUSTUS	mRNA	115340968	115341582	1	+	.	ID=g25490.t1;Parent=g25490;
OX637535.1_Linnaemya_tessellans_genome_assembly,_chromosome:_4	AUGUSTUS	start_codon	115340968	115340970	.	+	0	ID=g25490.t1.start1;Parent=g25490.t1;
OX637535.1_Linnaemya_tessellans_genome_assembly,_chromosome:_4	AUGUSTUS	CDS	115340968	115341582	1	+	0	ID=g25490.t1.CDS1;Parent=g25490.t1;
OX637535.1_Linnaemya_tessellans_genome_assembly,_chromosome:_4	AUGUSTUS	exon	115340968	115341582	.	+	.	ID=g25490.t1.exon1;Parent=g25490.t1;
OX637535.1_Linnaemya_tessellans_genome_assembly,_chromosome:_4	AUGUSTUS	stop_codon	115341580	115341582	.	+	0	ID=g25490.t1.stop1;Parent=g25490.t1;
OX637535.1_Linnaemya_tessellans_genome_assembly,_chromosome:_4	AUGUSTUS	gene	115343903	115344969	.	-	.	ID=g25491;
OX637535.1_Linnaemya_tessellans_genome_assembly,_chromosome:_4	AUGUSTUS	mRNA	115343903	115344969	1	-	.	ID=g25491.t1;Parent=g25491;
OX637535.1_Linnaemya_tessellans_genome_assembly,_chromosome:_4	AUGUSTUS	stop_codon	115343903	115343905	.	-	0	ID=g25491.t1.stop1;Parent=g25491.t1;
OX637535.1_Linnaemya_tessellans_genome_assembly,_chromosome:_4	AUGUSTUS	CDS	115343903	115344787	1	-	0	ID=g25491.t1.CDS1;Parent=g25491.t1;
OX637535.1_Linnaemya_tessellans_genome_assembly,_chromosome:_4	AUGUSTUS	exon	115343903	115344787	.	-	.	ID=g25491.t1.exon1;Parent=g25491.t1;
OX637535.1_Linnaemya_tessellans_genome_assembly,_chromosome:_4	AUGUSTUS	intron	115344788	115344900	1	-	.	ID=g25491.t1.intron1;Parent=g25491.t1;
OX637535.1_Linnaemya_tessellans_genome_assembly,_chromosome:_4	AUGUSTUS	CDS	115344901	115344969	1	-	0	ID=g25491.t1.CDS2;Parent=g25491.t1;
OX637535.1_Linnaemya_tessellans_genome_assembly,_chromosome:_4	AUGUSTUS	exon	115344901	115344969	.	-	.	ID=g25491.t1.exon2;Parent=g25491.t1;
OX637535.1_Linnaemya_tessellans_genome_assembly,_chromosome:_4	AUGUSTUS	start_codon	115344967	115344969	.	-	0	ID=g25491.t1.start1;Parent=g25491.t1;
OX637535.1_Linnaemya_tessellans_genome_assembly,_chromosome:_4	AUGUSTUS	gene	115346546	115349986	.	-	.	ID=g25492;
OX637535.1_Linnaemya_tessellans_genome_assembly,_chromosome:_4	AUGUSTUS	mRNA	115346546	115349986	1	-	.	ID=g25492.t1;Parent=g25492;
OX637535.1_Linnaemya_tessellans_genome_assembly,_chromosome:_4	AUGUSTUS	stop_codon	115346546	115346548	.	-	0	ID=g25492.t1.stop1;Parent=g25492.t1;
OX637535.1_Linnaemya_tessellans_genome_assembly,_chromosome:_4	AUGUSTUS	CDS	115346546	115349986	1	-	0	ID=g25492.t1.CDS1;Parent=g25492.t1;
OX637535.1_Linnaemya_tessellans_genome_assembly,_chromosome:_4	AUGUSTUS	exon	115346546	115349986	.	-	.	ID=g25492.t1.exon1;Parent=g25492.t1;
OX637535.1_Linnaemya_tessellans_genome_assembly,_chromosome:_4	AUGUSTUS	start_codon	115349984	115349986	.	-	0	ID=g25492.t1.start1;Parent=g25492.t1;
OX637535.1_Linnaemya_tessellans_genome_assembly,_chromosome:_4	AUGUSTUS	gene	115354046	115374192	.	+	.	ID=g25493;
OX637535.1_Linnaemya_tessellans_genome_assembly,_chromosome:_4	AUGUSTUS	mRNA	115354046	115374192	0.92	+	.	ID=g25493.t1;Parent=g25493;
OX637535.1_Linnaemya_tessellans_genome_assembly,_chromosome:_4	AUGUSTUS	start_codon	115354046	115354048	.	+	0	ID=g25493.t1.start1;Parent=g25493.t1;
OX637535.1_Linnaemya_tessellans_genome_assembly,_chromosome:_4	AUGUSTUS	CDS	115354046	115357367	0.98	+	0	ID=g25493.t1.CDS1;Parent=g25493.t1;
OX637535.1_Linnaemya_tessellans_genome_assembly,_chromosome:_4	AUGUSTUS	exon	115354046	115357367	.	+	.	ID=g25493.t1.exon1;Parent=g25493.t1;
OX637535.1_Linnaemya_tessellans_genome_assembly,_chromosome:_4	AUGUSTUS	intron	115357368	115363069	1	+	.	ID=g25493.t1.intron1;Parent=g25493.t1;
OX637535.1_Linnaemya_tessellans_genome_assembly,_chromosome:_4	AUGUSTUS	CDS	115363070	115364175	1	+	2	ID=g25493.t1.CDS2;Parent=g25493.t1;
OX637535.1_Linnaemya_tessellans_genome_assembly,_chromosome:_4	AUGUSTUS	exon	115363070	115364175	.	+	.	ID=g25493.t1.exon2;Parent=g25493.t1;
OX637535.1_Linnaemya_tessellans_genome_assembly,_chromosome:_4	AUGUSTUS	intron	115364176	115364481	1	+	.	ID=g25493.t1.intron2;Parent=g25493.t1;
OX637535.1_Linnaemya_tessellans_genome_assembly,_chromosome:_4	AUGUSTUS	CDS	115364482	115366419	1	+	0	ID=g25493.t1.CDS3;Parent=g25493.t1;
OX637535.1_Linnaemya_tessellans_genome_assembly,_chromosome:_4	AUGUSTUS	exon	115364482	115366419	.	+	.	ID=g25493.t1.exon3;Parent=g25493.t1;
OX637535.1_Linnaemya_tessellans_genome_assembly,_chromosome:_4	AUGUSTUS	intron	115366420	115366739	1	+	.	ID=g25493.t1.intron3;Parent=g25493.t1;
OX637535.1_Linnaemya_tessellans_genome_assembly,_chromosome:_4	AUGUSTUS	CDS	115366740	115366892	1	+	0	ID=g25493.t1.CDS4;Parent=g25493.t1;
OX637535.1_Linnaemya_tessellans_genome_assembly,_chromosome:_4	AUGUSTUS	exon	115366740	115366892	.	+	.	ID=g25493.t1.exon4;Parent=g25493.t1;
OX637535.1_Linnaemya_tessellans_genome_assembly,_chromosome:_4	AUGUSTUS	intron	115366893	115366968	1	+	.	ID=g25493.t1.intron4;Parent=g25493.t1;
OX637535.1_Linnaemya_tessellans_genome_assembly,_chromosome:_4	AUGUSTUS	CDS	115366969	115367145	1	+	0	ID=g25493.t1.CDS5;Parent=g25493.t1;
OX637535.1_Linnaemya_tessellans_genome_assembly,_chromosome:_4	AUGUSTUS	exon	115366969	115367145	.	+	.	ID=g25493.t1.exon5;Parent=g25493.t1;
OX637535.1_Linnaemya_tessellans_genome_assembly,_chromosome:_4	AUGUSTUS	intron	115367146	115367261	1	+	.	ID=g25493.t1.intron5;Parent=g25493.t1;
OX637535.1_Linnaemya_tessellans_genome_assembly,_chromosome:_4	AUGUSTUS	CDS	115367262	115367438	1	+	0	ID=g25493.t1.CDS6;Parent=g25493.t1;
OX637535.1_Linnaemya_tessellans_genome_assembly,_chromosome:_4	AUGUSTUS	exon	115367262	115367438	.	+	.	ID=g25493.t1.exon6;Parent=g25493.t1;
OX637535.1_Linnaemya_tessellans_genome_assembly,_chromosome:_4	AUGUSTUS	intron	115367439	115367511	1	+	.	ID=g25493.t1.intron6;Parent=g25493.t1;
OX637535.1_Linnaemya_tessellans_genome_assembly,_chromosome:_4	AUGUSTUS	CDS	115367512	115368006	1	+	0	ID=g25493.t1.CDS7;Parent=g25493.t1;
OX637535.1_Linnaemya_tessellans_genome_assembly,_chromosome:_4	AUGUSTUS	exon	115367512	115368006	.	+	.	ID=g25493.t1.exon7;Parent=g25493.t1;
OX637535.1_Linnaemya_tessellans_genome_assembly,_chromosome:_4	AUGUSTUS	intron	115368007	115368072	1	+	.	ID=g25493.t1.intron7;Parent=g25493.t1;
OX637535.1_Linnaemya_tessellans_genome_assembly,_chromosome:_4	AUGUSTUS	CDS	115368073	115368237	1	+	0	ID=g25493.t1.CDS8;Parent=g25493.t1;
OX637535.1_Linnaemya_tessellans_genome_assembly,_chromosome:_4	AUGUSTUS	exon	115368073	115368237	.	+	.	ID=g25493.t1.exon8;Parent=g25493.t1;
OX637535.1_Linnaemya_tessellans_genome_assembly,_chromosome:_4	AUGUSTUS	intron	115368238	115368312	1	+	.	ID=g25493.t1.intron8;Parent=g25493.t1;
OX637535.1_Linnaemya_tessellans_genome_assembly,_chromosome:_4	AUGUSTUS	CDS	115368313	115368882	1	+	0	ID=g25493.t1.CDS9;Parent=g25493.t1;
OX637535.1_Linnaemya_tessellans_genome_assembly,_chromosome:_4	AUGUSTUS	exon	115368313	115368882	.	+	.	ID=g25493.t1.exon9;Parent=g25493.t1;
OX637535.1_Linnaemya_tessellans_genome_assembly,_chromosome:_4	AUGUSTUS	intron	115368883	115371311	1	+	.	ID=g25493.t1.intron9;Parent=g25493.t1;
OX637535.1_Linnaemya_tessellans_genome_assembly,_chromosome:_4	AUGUSTUS	CDS	115371312	115373888	1	+	0	ID=g25493.t1.CDS10;Parent=g25493.t1;
OX637535.1_Linnaemya_tessellans_genome_assembly,_chromosome:_4	AUGUSTUS	exon	115371312	115373888	.	+	.	ID=g25493.t1.exon10;Parent=g25493.t1;
OX637535.1_Linnaemya_tessellans_genome_assembly,_chromosome:_4	AUGUSTUS	intron	115373889	115373955	1	+	.	ID=g25493.t1.intron10;Parent=g25493.t1;
OX637535.1_Linnaemya_tessellans_genome_assembly,_chromosome:_4	AUGUSTUS	CDS	115373956	115374192	0.94	+	0	ID=g25493.t1.CDS11;Parent=g25493.t1;
OX637535.1_Linnaemya_tessellans_genome_assembly,_chromosome:_4	AUGUSTUS	exon	115373956	115374192	.	+	.	ID=g25493.t1.exon11;Parent=g25493.t1;
OX637535.1_Linnaemya_tessellans_genome_assembly,_chromosome:_4	AUGUSTUS	stop_codon	115374190	115374192	.	+	0	ID=g25493.t1.stop1;Parent=g25493.t1;
OX637535.1_Linnaemya_tessellans_genome_assembly,_chromosome:_4	AUGUSTUS	gene	115404562	115412310	.	+	.	ID=g25494;
OX637535.1_Linnaemya_tessellans_genome_assembly,_chromosome:_4	AUGUSTUS	mRNA	115404562	115412310	1	+	.	ID=g25494.t1;Parent=g25494;
OX637535.1_Linnaemya_tessellans_genome_assembly,_chromosome:_4	AUGUSTUS	start_codon	115404562	115404564	.	+	0	ID=g25494.t1.start1;Parent=g25494.t1;
OX637535.1_Linnaemya_tessellans_genome_assembly,_chromosome:_4	AUGUSTUS	CDS	115404562	115404847	1	+	0	ID=g25494.t1.CDS1;Parent=g25494.t1;
OX637535.1_Linnaemya_tessellans_genome_assembly,_chromosome:_4	AUGUSTUS	exon	115404562	115404847	.	+	.	ID=g25494.t1.exon1;Parent=g25494.t1;
OX637535.1_Linnaemya_tessellans_genome_assembly,_chromosome:_4	AUGUSTUS	intron	115404848	115404915	1	+	.	ID=g25494.t1.intron1;Parent=g25494.t1;
OX637535.1_Linnaemya_tessellans_genome_assembly,_chromosome:_4	AUGUSTUS	CDS	115404916	115405094	1	+	2	ID=g25494.t1.CDS2;Parent=g25494.t1;
OX637535.1_Linnaemya_tessellans_genome_assembly,_chromosome:_4	AUGUSTUS	exon	115404916	115405094	.	+	.	ID=g25494.t1.exon2;Parent=g25494.t1;
OX637535.1_Linnaemya_tessellans_genome_assembly,_chromosome:_4	AUGUSTUS	intron	115405095	115408186	1	+	.	ID=g25494.t1.intron2;Parent=g25494.t1;
OX637535.1_Linnaemya_tessellans_genome_assembly,_chromosome:_4	AUGUSTUS	CDS	115408187	115409230	1	+	0	ID=g25494.t1.CDS3;Parent=g25494.t1;
OX637535.1_Linnaemya_tessellans_genome_assembly,_chromosome:_4	AUGUSTUS	exon	115408187	115409230	.	+	.	ID=g25494.t1.exon3;Parent=g25494.t1;
OX637535.1_Linnaemya_tessellans_genome_assembly,_chromosome:_4	AUGUSTUS	intron	115409231	115409305	1	+	.	ID=g25494.t1.intron3;Parent=g25494.t1;
OX637535.1_Linnaemya_tessellans_genome_assembly,_chromosome:_4	AUGUSTUS	CDS	115409306	115409451	1	+	0	ID=g25494.t1.CDS4;Parent=g25494.t1;
OX637535.1_Linnaemya_tessellans_genome_assembly,_chromosome:_4	AUGUSTUS	exon	115409306	115409451	.	+	.	ID=g25494.t1.exon4;Parent=g25494.t1;
OX637535.1_Linnaemya_tessellans_genome_assembly,_chromosome:_4	AUGUSTUS	intron	115409452	115409512	1	+	.	ID=g25494.t1.intron4;Parent=g25494.t1;
OX637535.1_Linnaemya_tessellans_genome_assembly,_chromosome:_4	AUGUSTUS	CDS	115409513	115410093	1	+	1	ID=g25494.t1.CDS5;Parent=g25494.t1;
OX637535.1_Linnaemya_tessellans_genome_assembly,_chromosome:_4	AUGUSTUS	exon	115409513	115410093	.	+	.	ID=g25494.t1.exon5;Parent=g25494.t1;
OX637535.1_Linnaemya_tessellans_genome_assembly,_chromosome:_4	AUGUSTUS	intron	115410094	115410170	1	+	.	ID=g25494.t1.intron5;Parent=g25494.t1;
OX637535.1_Linnaemya_tessellans_genome_assembly,_chromosome:_4	AUGUSTUS	CDS	115410171	115410388	1	+	2	ID=g25494.t1.CDS6;Parent=g25494.t1;
OX637535.1_Linnaemya_tessellans_genome_assembly,_chromosome:_4	AUGUSTUS	exon	115410171	115410388	.	+	.	ID=g25494.t1.exon6;Parent=g25494.t1;
OX637535.1_Linnaemya_tessellans_genome_assembly,_chromosome:_4	AUGUSTUS	intron	115410389	115410585	1	+	.	ID=g25494.t1.intron6;Parent=g25494.t1;
OX637535.1_Linnaemya_tessellans_genome_assembly,_chromosome:_4	AUGUSTUS	CDS	115410586	115410747	1	+	0	ID=g25494.t1.CDS7;Parent=g25494.t1;
OX637535.1_Linnaemya_tessellans_genome_assembly,_chromosome:_4	AUGUSTUS	exon	115410586	115410747	.	+	.	ID=g25494.t1.exon7;Parent=g25494.t1;
OX637535.1_Linnaemya_tessellans_genome_assembly,_chromosome:_4	AUGUSTUS	intron	115410748	115410818	1	+	.	ID=g25494.t1.intron7;Parent=g25494.t1;
OX637535.1_Linnaemya_tessellans_genome_assembly,_chromosome:_4	AUGUSTUS	CDS	115410819	115411272	1	+	0	ID=g25494.t1.CDS8;Parent=g25494.t1;
OX637535.1_Linnaemya_tessellans_genome_assembly,_chromosome:_4	AUGUSTUS	exon	115410819	115411272	.	+	.	ID=g25494.t1.exon8;Parent=g25494.t1;
OX637535.1_Linnaemya_tessellans_genome_assembly,_chromosome:_4	AUGUSTUS	intron	115411273	115411333	1	+	.	ID=g25494.t1.intron8;Parent=g25494.t1;
OX637535.1_Linnaemya_tessellans_genome_assembly,_chromosome:_4	AUGUSTUS	CDS	115411334	115411727	1	+	2	ID=g25494.t1.CDS9;Parent=g25494.t1;
OX637535.1_Linnaemya_tessellans_genome_assembly,_chromosome:_4	AUGUSTUS	exon	115411334	115411727	.	+	.	ID=g25494.t1.exon9;Parent=g25494.t1;
OX637535.1_Linnaemya_tessellans_genome_assembly,_chromosome:_4	AUGUSTUS	intron	115411728	115411790	1	+	.	ID=g25494.t1.intron9;Parent=g25494.t1;
OX637535.1_Linnaemya_tessellans_genome_assembly,_chromosome:_4	AUGUSTUS	CDS	115411791	115411881	1	+	1	ID=g25494.t1.CDS10;Parent=g25494.t1;
OX637535.1_Linnaemya_tessellans_genome_assembly,_chromosome:_4	AUGUSTUS	exon	115411791	115411881	.	+	.	ID=g25494.t1.exon10;Parent=g25494.t1;
OX637535.1_Linnaemya_tessellans_genome_assembly,_chromosome:_4	AUGUSTUS	intron	115411882	115411947	1	+	.	ID=g25494.t1.intron10;Parent=g25494.t1;
OX637535.1_Linnaemya_tessellans_genome_assembly,_chromosome:_4	AUGUSTUS	CDS	115411948	115412310	1	+	0	ID=g25494.t1.CDS11;Parent=g25494.t1;
OX637535.1_Linnaemya_tessellans_genome_assembly,_chromosome:_4	AUGUSTUS	exon	115411948	115412310	.	+	.	ID=g25494.t1.exon11;Parent=g25494.t1;
OX637535.1_Linnaemya_tessellans_genome_assembly,_chromosome:_4	AUGUSTUS	stop_codon	115412308	115412310	.	+	0	ID=g25494.t1.stop1;Parent=g25494.t1;
OX637535.1_Linnaemya_tessellans_genome_assembly,_chromosome:_4	AUGUSTUS	gene	115414484	115415576	.	+	.	ID=g25495;
OX637535.1_Linnaemya_tessellans_genome_assembly,_chromosome:_4	AUGUSTUS	mRNA	115414484	115415576	1	+	.	ID=g25495.t1;Parent=g25495;
OX637535.1_Linnaemya_tessellans_genome_assembly,_chromosome:_4	AUGUSTUS	start_codon	115414484	115414486	.	+	0	ID=g25495.t1.start1;Parent=g25495.t1;
OX637535.1_Linnaemya_tessellans_genome_assembly,_chromosome:_4	AUGUSTUS	CDS	115414484	115414550	1	+	0	ID=g25495.t1.CDS1;Parent=g25495.t1;
OX637535.1_Linnaemya_tessellans_genome_assembly,_chromosome:_4	AUGUSTUS	exon	115414484	115414550	.	+	.	ID=g25495.t1.exon1;Parent=g25495.t1;
OX637535.1_Linnaemya_tessellans_genome_assembly,_chromosome:_4	AUGUSTUS	intron	115414551	115414612	1	+	.	ID=g25495.t1.intron1;Parent=g25495.t1;
OX637535.1_Linnaemya_tessellans_genome_assembly,_chromosome:_4	AUGUSTUS	CDS	115414613	115414780	1	+	2	ID=g25495.t1.CDS2;Parent=g25495.t1;
OX637535.1_Linnaemya_tessellans_genome_assembly,_chromosome:_4	AUGUSTUS	exon	115414613	115414780	.	+	.	ID=g25495.t1.exon2;Parent=g25495.t1;
OX637535.1_Linnaemya_tessellans_genome_assembly,_chromosome:_4	AUGUSTUS	intron	115414781	115414843	1	+	.	ID=g25495.t1.intron2;Parent=g25495.t1;
OX637535.1_Linnaemya_tessellans_genome_assembly,_chromosome:_4	AUGUSTUS	CDS	115414844	115415331	1	+	2	ID=g25495.t1.CDS3;Parent=g25495.t1;
OX637535.1_Linnaemya_tessellans_genome_assembly,_chromosome:_4	AUGUSTUS	exon	115414844	115415331	.	+	.	ID=g25495.t1.exon3;Parent=g25495.t1;
OX637535.1_Linnaemya_tessellans_genome_assembly,_chromosome:_4	AUGUSTUS	intron	115415332	115415384	1	+	.	ID=g25495.t1.intron3;Parent=g25495.t1;
OX637535.1_Linnaemya_tessellans_genome_assembly,_chromosome:_4	AUGUSTUS	CDS	115415385	115415576	1	+	0	ID=g25495.t1.CDS4;Parent=g25495.t1;
OX637535.1_Linnaemya_tessellans_genome_assembly,_chromosome:_4	AUGUSTUS	exon	115415385	115415576	.	+	.	ID=g25495.t1.exon4;Parent=g25495.t1;
OX637535.1_Linnaemya_tessellans_genome_assembly,_chromosome:_4	AUGUSTUS	stop_codon	115415574	115415576	.	+	0	ID=g25495.t1.stop1;Parent=g25495.t1;
OX637535.1_Linnaemya_tessellans_genome_assembly,_chromosome:_4	AUGUSTUS	gene	115415717	115416609	.	-	.	ID=g25496;
OX637535.1_Linnaemya_tessellans_genome_assembly,_chromosome:_4	AUGUSTUS	mRNA	115415717	115416609	0.98	-	.	ID=g25496.t1;Parent=g25496;
OX637535.1_Linnaemya_tessellans_genome_assembly,_chromosome:_4	AUGUSTUS	stop_codon	115415717	115415719	.	-	0	ID=g25496.t1.stop1;Parent=g25496.t1;
OX637535.1_Linnaemya_tessellans_genome_assembly,_chromosome:_4	AUGUSTUS	CDS	115415717	115416430	1	-	0	ID=g25496.t1.CDS1;Parent=g25496.t1;
OX637535.1_Linnaemya_tessellans_genome_assembly,_chromosome:_4	AUGUSTUS	exon	115415717	115416430	.	-	.	ID=g25496.t1.exon1;Parent=g25496.t1;
OX637535.1_Linnaemya_tessellans_genome_assembly,_chromosome:_4	AUGUSTUS	intron	115416431	115416603	0.98	-	.	ID=g25496.t1.intron1;Parent=g25496.t1;
OX637535.1_Linnaemya_tessellans_genome_assembly,_chromosome:_4	AUGUSTUS	CDS	115416604	115416609	0.98	-	0	ID=g25496.t1.CDS2;Parent=g25496.t1;
OX637535.1_Linnaemya_tessellans_genome_assembly,_chromosome:_4	AUGUSTUS	exon	115416604	115416609	.	-	.	ID=g25496.t1.exon2;Parent=g25496.t1;
OX637535.1_Linnaemya_tessellans_genome_assembly,_chromosome:_4	AUGUSTUS	start_codon	115416607	115416609	.	-	0	ID=g25496.t1.start1;Parent=g25496.t1;
OX637535.1_Linnaemya_tessellans_genome_assembly,_chromosome:_4	AUGUSTUS	gene	115418091	115418596	.	-	.	ID=g25497;
OX637535.1_Linnaemya_tessellans_genome_assembly,_chromosome:_4	AUGUSTUS	mRNA	115418091	115418596	1	-	.	ID=g25497.t1;Parent=g25497;
OX637535.1_Linnaemya_tessellans_genome_assembly,_chromosome:_4	AUGUSTUS	stop_codon	115418091	115418093	.	-	0	ID=g25497.t1.stop1;Parent=g25497.t1;
OX637535.1_Linnaemya_tessellans_genome_assembly,_chromosome:_4	AUGUSTUS	CDS	115418091	115418264	1	-	0	ID=g25497.t1.CDS1;Parent=g25497.t1;
OX637535.1_Linnaemya_tessellans_genome_assembly,_chromosome:_4	AUGUSTUS	exon	115418091	115418264	.	-	.	ID=g25497.t1.exon1;Parent=g25497.t1;
OX637535.1_Linnaemya_tessellans_genome_assembly,_chromosome:_4	AUGUSTUS	intron	115418265	115418336	1	-	.	ID=g25497.t1.intron1;Parent=g25497.t1;
OX637535.1_Linnaemya_tessellans_genome_assembly,_chromosome:_4	AUGUSTUS	CDS	115418337	115418453	1	-	0	ID=g25497.t1.CDS2;Parent=g25497.t1;
OX637535.1_Linnaemya_tessellans_genome_assembly,_chromosome:_4	AUGUSTUS	exon	115418337	115418453	.	-	.	ID=g25497.t1.exon2;Parent=g25497.t1;
OX637535.1_Linnaemya_tessellans_genome_assembly,_chromosome:_4	AUGUSTUS	intron	115418454	115418533	1	-	.	ID=g25497.t1.intron2;Parent=g25497.t1;
OX637535.1_Linnaemya_tessellans_genome_assembly,_chromosome:_4	AUGUSTUS	CDS	115418534	115418596	1	-	0	ID=g25497.t1.CDS3;Parent=g25497.t1;
OX637535.1_Linnaemya_tessellans_genome_assembly,_chromosome:_4	AUGUSTUS	exon	115418534	115418596	.	-	.	ID=g25497.t1.exon3;Parent=g25497.t1;
OX637535.1_Linnaemya_tessellans_genome_assembly,_chromosome:_4	AUGUSTUS	start_codon	115418594	115418596	.	-	0	ID=g25497.t1.start1;Parent=g25497.t1;
OX637535.1_Linnaemya_tessellans_genome_assembly,_chromosome:_4	AUGUSTUS	gene	115421854	115422910	.	+	.	ID=g25498;
OX637535.1_Linnaemya_tessellans_genome_assembly,_chromosome:_4	AUGUSTUS	mRNA	115421854	115422910	1	+	.	ID=g25498.t1;Parent=g25498;
OX637535.1_Linnaemya_tessellans_genome_assembly,_chromosome:_4	AUGUSTUS	start_codon	115421854	115421856	.	+	0	ID=g25498.t1.start1;Parent=g25498.t1;
OX637535.1_Linnaemya_tessellans_genome_assembly,_chromosome:_4	AUGUSTUS	CDS	115421854	115421926	1	+	0	ID=g25498.t1.CDS1;Parent=g25498.t1;
OX637535.1_Linnaemya_tessellans_genome_assembly,_chromosome:_4	AUGUSTUS	exon	115421854	115421926	.	+	.	ID=g25498.t1.exon1;Parent=g25498.t1;
OX637535.1_Linnaemya_tessellans_genome_assembly,_chromosome:_4	AUGUSTUS	intron	115421927	115421994	1	+	.	ID=g25498.t1.intron1;Parent=g25498.t1;
OX637535.1_Linnaemya_tessellans_genome_assembly,_chromosome:_4	AUGUSTUS	CDS	115421995	115422122	1	+	2	ID=g25498.t1.CDS2;Parent=g25498.t1;
OX637535.1_Linnaemya_tessellans_genome_assembly,_chromosome:_4	AUGUSTUS	exon	115421995	115422122	.	+	.	ID=g25498.t1.exon2;Parent=g25498.t1;
OX637535.1_Linnaemya_tessellans_genome_assembly,_chromosome:_4	AUGUSTUS	intron	115422123	115422175	1	+	.	ID=g25498.t1.intron2;Parent=g25498.t1;
OX637535.1_Linnaemya_tessellans_genome_assembly,_chromosome:_4	AUGUSTUS	CDS	115422176	115422427	1	+	0	ID=g25498.t1.CDS3;Parent=g25498.t1;
OX637535.1_Linnaemya_tessellans_genome_assembly,_chromosome:_4	AUGUSTUS	exon	115422176	115422427	.	+	.	ID=g25498.t1.exon3;Parent=g25498.t1;
OX637535.1_Linnaemya_tessellans_genome_assembly,_chromosome:_4	AUGUSTUS	intron	115422428	115422485	1	+	.	ID=g25498.t1.intron3;Parent=g25498.t1;
OX637535.1_Linnaemya_tessellans_genome_assembly,_chromosome:_4	AUGUSTUS	CDS	115422486	115422622	1	+	0	ID=g25498.t1.CDS4;Parent=g25498.t1;
OX637535.1_Linnaemya_tessellans_genome_assembly,_chromosome:_4	AUGUSTUS	exon	115422486	115422622	.	+	.	ID=g25498.t1.exon4;Parent=g25498.t1;
OX637535.1_Linnaemya_tessellans_genome_assembly,_chromosome:_4	AUGUSTUS	intron	115422623	115422687	1	+	.	ID=g25498.t1.intron4;Parent=g25498.t1;
OX637535.1_Linnaemya_tessellans_genome_assembly,_chromosome:_4	AUGUSTUS	CDS	115422688	115422910	1	+	1	ID=g25498.t1.CDS5;Parent=g25498.t1;
OX637535.1_Linnaemya_tessellans_genome_assembly,_chromosome:_4	AUGUSTUS	exon	115422688	115422910	.	+	.	ID=g25498.t1.exon5;Parent=g25498.t1;
OX637535.1_Linnaemya_tessellans_genome_assembly,_chromosome:_4	AUGUSTUS	stop_codon	115422908	115422910	.	+	0	ID=g25498.t1.stop1;Parent=g25498.t1;
OX637535.1_Linnaemya_tessellans_genome_assembly,_chromosome:_4	AUGUSTUS	gene	115423727	115425845	.	-	.	ID=g25499;
OX637535.1_Linnaemya_tessellans_genome_assembly,_chromosome:_4	AUGUSTUS	mRNA	115423727	115425845	1	-	.	ID=g25499.t1;Parent=g25499;
OX637535.1_Linnaemya_tessellans_genome_assembly,_chromosome:_4	AUGUSTUS	stop_codon	115423727	115423729	.	-	0	ID=g25499.t1.stop1;Parent=g25499.t1;
OX637535.1_Linnaemya_tessellans_genome_assembly,_chromosome:_4	AUGUSTUS	CDS	115423727	115424494	1	-	0	ID=g25499.t1.CDS1;Parent=g25499.t1;
OX637535.1_Linnaemya_tessellans_genome_assembly,_chromosome:_4	AUGUSTUS	exon	115423727	115424494	.	-	.	ID=g25499.t1.exon1;Parent=g25499.t1;
OX637535.1_Linnaemya_tessellans_genome_assembly,_chromosome:_4	AUGUSTUS	intron	115424495	115425752	1	-	.	ID=g25499.t1.intron1;Parent=g25499.t1;
OX637535.1_Linnaemya_tessellans_genome_assembly,_chromosome:_4	AUGUSTUS	CDS	115425753	115425845	1	-	0	ID=g25499.t1.CDS2;Parent=g25499.t1;
OX637535.1_Linnaemya_tessellans_genome_assembly,_chromosome:_4	AUGUSTUS	exon	115425753	115425845	.	-	.	ID=g25499.t1.exon2;Parent=g25499.t1;
OX637535.1_Linnaemya_tessellans_genome_assembly,_chromosome:_4	AUGUSTUS	start_codon	115425843	115425845	.	-	0	ID=g25499.t1.start1;Parent=g25499.t1;
OX637535.1_Linnaemya_tessellans_genome_assembly,_chromosome:_4	AUGUSTUS	gene	115430963	115431904	.	-	.	ID=g25500;
OX637535.1_Linnaemya_tessellans_genome_assembly,_chromosome:_4	AUGUSTUS	mRNA	115430963	115431904	1	-	.	ID=g25500.t1;Parent=g25500;
OX637535.1_Linnaemya_tessellans_genome_assembly,_chromosome:_4	AUGUSTUS	stop_codon	115430963	115430965	.	-	0	ID=g25500.t1.stop1;Parent=g25500.t1;
OX637535.1_Linnaemya_tessellans_genome_assembly,_chromosome:_4	AUGUSTUS	CDS	115430963	115431904	1	-	0	ID=g25500.t1.CDS1;Parent=g25500.t1;
OX637535.1_Linnaemya_tessellans_genome_assembly,_chromosome:_4	AUGUSTUS	exon	115430963	115431904	.	-	.	ID=g25500.t1.exon1;Parent=g25500.t1;
OX637535.1_Linnaemya_tessellans_genome_assembly,_chromosome:_4	AUGUSTUS	start_codon	115431902	115431904	.	-	0	ID=g25500.t1.start1;Parent=g25500.t1;
OX637535.1_Linnaemya_tessellans_genome_assembly,_chromosome:_4	AUGUSTUS	gene	115437933	115447329	.	+	.	ID=g25501;
OX637535.1_Linnaemya_tessellans_genome_assembly,_chromosome:_4	AUGUSTUS	mRNA	115437933	115447329	1	+	.	ID=g25501.t1;Parent=g25501;
OX637535.1_Linnaemya_tessellans_genome_assembly,_chromosome:_4	AUGUSTUS	start_codon	115437933	115437935	.	+	0	ID=g25501.t1.start1;Parent=g25501.t1;
OX637535.1_Linnaemya_tessellans_genome_assembly,_chromosome:_4	AUGUSTUS	CDS	115437933	115438136	1	+	0	ID=g25501.t1.CDS1;Parent=g25501.t1;
OX637535.1_Linnaemya_tessellans_genome_assembly,_chromosome:_4	AUGUSTUS	exon	115437933	115438136	.	+	.	ID=g25501.t1.exon1;Parent=g25501.t1;
OX637535.1_Linnaemya_tessellans_genome_assembly,_chromosome:_4	AUGUSTUS	intron	115438137	115438200	1	+	.	ID=g25501.t1.intron1;Parent=g25501.t1;
OX637535.1_Linnaemya_tessellans_genome_assembly,_chromosome:_4	AUGUSTUS	CDS	115438201	115438351	1	+	0	ID=g25501.t1.CDS2;Parent=g25501.t1;
OX637535.1_Linnaemya_tessellans_genome_assembly,_chromosome:_4	AUGUSTUS	exon	115438201	115438351	.	+	.	ID=g25501.t1.exon2;Parent=g25501.t1;
OX637535.1_Linnaemya_tessellans_genome_assembly,_chromosome:_4	AUGUSTUS	intron	115438352	115439887	1	+	.	ID=g25501.t1.intron2;Parent=g25501.t1;
OX637535.1_Linnaemya_tessellans_genome_assembly,_chromosome:_4	AUGUSTUS	CDS	115439888	115440621	1	+	2	ID=g25501.t1.CDS3;Parent=g25501.t1;
OX637535.1_Linnaemya_tessellans_genome_assembly,_chromosome:_4	AUGUSTUS	exon	115439888	115440621	.	+	.	ID=g25501.t1.exon3;Parent=g25501.t1;
OX637535.1_Linnaemya_tessellans_genome_assembly,_chromosome:_4	AUGUSTUS	intron	115440622	115440689	1	+	.	ID=g25501.t1.intron3;Parent=g25501.t1;
OX637535.1_Linnaemya_tessellans_genome_assembly,_chromosome:_4	AUGUSTUS	CDS	115440690	115440954	1	+	0	ID=g25501.t1.CDS4;Parent=g25501.t1;
OX637535.1_Linnaemya_tessellans_genome_assembly,_chromosome:_4	AUGUSTUS	exon	115440690	115440954	.	+	.	ID=g25501.t1.exon4;Parent=g25501.t1;
OX637535.1_Linnaemya_tessellans_genome_assembly,_chromosome:_4	AUGUSTUS	intron	115440955	115441018	1	+	.	ID=g25501.t1.intron4;Parent=g25501.t1;
OX637535.1_Linnaemya_tessellans_genome_assembly,_chromosome:_4	AUGUSTUS	CDS	115441019	115441462	1	+	2	ID=g25501.t1.CDS5;Parent=g25501.t1;
OX637535.1_Linnaemya_tessellans_genome_assembly,_chromosome:_4	AUGUSTUS	exon	115441019	115441462	.	+	.	ID=g25501.t1.exon5;Parent=g25501.t1;
OX637535.1_Linnaemya_tessellans_genome_assembly,_chromosome:_4	AUGUSTUS	intron	115441463	115441524	1	+	.	ID=g25501.t1.intron5;Parent=g25501.t1;
OX637535.1_Linnaemya_tessellans_genome_assembly,_chromosome:_4	AUGUSTUS	CDS	115441525	115441724	1	+	2	ID=g25501.t1.CDS6;Parent=g25501.t1;
OX637535.1_Linnaemya_tessellans_genome_assembly,_chromosome:_4	AUGUSTUS	exon	115441525	115441724	.	+	.	ID=g25501.t1.exon6;Parent=g25501.t1;
OX637535.1_Linnaemya_tessellans_genome_assembly,_chromosome:_4	AUGUSTUS	intron	115441725	115441778	1	+	.	ID=g25501.t1.intron6;Parent=g25501.t1;
OX637535.1_Linnaemya_tessellans_genome_assembly,_chromosome:_4	AUGUSTUS	CDS	115441779	115442068	1	+	0	ID=g25501.t1.CDS7;Parent=g25501.t1;
OX637535.1_Linnaemya_tessellans_genome_assembly,_chromosome:_4	AUGUSTUS	exon	115441779	115442068	.	+	.	ID=g25501.t1.exon7;Parent=g25501.t1;
OX637535.1_Linnaemya_tessellans_genome_assembly,_chromosome:_4	AUGUSTUS	intron	115442069	115443367	1	+	.	ID=g25501.t1.intron7;Parent=g25501.t1;
OX637535.1_Linnaemya_tessellans_genome_assembly,_chromosome:_4	AUGUSTUS	CDS	115443368	115445471	1	+	1	ID=g25501.t1.CDS8;Parent=g25501.t1;
OX637535.1_Linnaemya_tessellans_genome_assembly,_chromosome:_4	AUGUSTUS	exon	115443368	115445471	.	+	.	ID=g25501.t1.exon8;Parent=g25501.t1;
OX637535.1_Linnaemya_tessellans_genome_assembly,_chromosome:_4	AUGUSTUS	intron	115445472	115445539	1	+	.	ID=g25501.t1.intron8;Parent=g25501.t1;
OX637535.1_Linnaemya_tessellans_genome_assembly,_chromosome:_4	AUGUSTUS	CDS	115445540	115445683	1	+	0	ID=g25501.t1.CDS9;Parent=g25501.t1;
OX637535.1_Linnaemya_tessellans_genome_assembly,_chromosome:_4	AUGUSTUS	exon	115445540	115445683	.	+	.	ID=g25501.t1.exon9;Parent=g25501.t1;
OX637535.1_Linnaemya_tessellans_genome_assembly,_chromosome:_4	AUGUSTUS	intron	115445684	115446801	1	+	.	ID=g25501.t1.intron9;Parent=g25501.t1;
OX637535.1_Linnaemya_tessellans_genome_assembly,_chromosome:_4	AUGUSTUS	CDS	115446802	115446972	1	+	0	ID=g25501.t1.CDS10;Parent=g25501.t1;
OX637535.1_Linnaemya_tessellans_genome_assembly,_chromosome:_4	AUGUSTUS	exon	115446802	115446972	.	+	.	ID=g25501.t1.exon10;Parent=g25501.t1;
OX637535.1_Linnaemya_tessellans_genome_assembly,_chromosome:_4	AUGUSTUS	intron	115446973	115447042	1	+	.	ID=g25501.t1.intron10;Parent=g25501.t1;
OX637535.1_Linnaemya_tessellans_genome_assembly,_chromosome:_4	AUGUSTUS	CDS	115447043	115447138	1	+	0	ID=g25501.t1.CDS11;Parent=g25501.t1;
OX637535.1_Linnaemya_tessellans_genome_assembly,_chromosome:_4	AUGUSTUS	exon	115447043	115447138	.	+	.	ID=g25501.t1.exon11;Parent=g25501.t1;
OX637535.1_Linnaemya_tessellans_genome_assembly,_chromosome:_4	AUGUSTUS	intron	115447139	115447221	1	+	.	ID=g25501.t1.intron11;Parent=g25501.t1;
OX637535.1_Linnaemya_tessellans_genome_assembly,_chromosome:_4	AUGUSTUS	CDS	115447222	115447329	1	+	0	ID=g25501.t1.CDS12;Parent=g25501.t1;
OX637535.1_Linnaemya_tessellans_genome_assembly,_chromosome:_4	AUGUSTUS	exon	115447222	115447329	.	+	.	ID=g25501.t1.exon12;Parent=g25501.t1;
OX637535.1_Linnaemya_tessellans_genome_assembly,_chromosome:_4	AUGUSTUS	stop_codon	115447327	115447329	.	+	0	ID=g25501.t1.stop1;Parent=g25501.t1;
OX637535.1_Linnaemya_tessellans_genome_assembly,_chromosome:_4	AUGUSTUS	gene	115456717	115508493	.	-	.	ID=g25502;
OX637535.1_Linnaemya_tessellans_genome_assembly,_chromosome:_4	AUGUSTUS	mRNA	115456717	115508493	0.79	-	.	ID=g25502.t1;Parent=g25502;
OX637535.1_Linnaemya_tessellans_genome_assembly,_chromosome:_4	AUGUSTUS	stop_codon	115456717	115456719	.	-	0	ID=g25502.t1.stop1;Parent=g25502.t1;
OX637535.1_Linnaemya_tessellans_genome_assembly,_chromosome:_4	AUGUSTUS	CDS	115456717	115457074	1	-	1	ID=g25502.t1.CDS1;Parent=g25502.t1;
OX637535.1_Linnaemya_tessellans_genome_assembly,_chromosome:_4	AUGUSTUS	exon	115456717	115457074	.	-	.	ID=g25502.t1.exon1;Parent=g25502.t1;
OX637535.1_Linnaemya_tessellans_genome_assembly,_chromosome:_4	AUGUSTUS	intron	115457075	115459308	1	-	.	ID=g25502.t1.intron1;Parent=g25502.t1;
OX637535.1_Linnaemya_tessellans_genome_assembly,_chromosome:_4	AUGUSTUS	CDS	115459309	115459416	1	-	1	ID=g25502.t1.CDS2;Parent=g25502.t1;
OX637535.1_Linnaemya_tessellans_genome_assembly,_chromosome:_4	AUGUSTUS	exon	115459309	115459416	.	-	.	ID=g25502.t1.exon2;Parent=g25502.t1;
OX637535.1_Linnaemya_tessellans_genome_assembly,_chromosome:_4	AUGUSTUS	intron	115459417	115459893	1	-	.	ID=g25502.t1.intron2;Parent=g25502.t1;
OX637535.1_Linnaemya_tessellans_genome_assembly,_chromosome:_4	AUGUSTUS	CDS	115459894	115460050	1	-	2	ID=g25502.t1.CDS3;Parent=g25502.t1;
OX637535.1_Linnaemya_tessellans_genome_assembly,_chromosome:_4	AUGUSTUS	exon	115459894	115460050	.	-	.	ID=g25502.t1.exon3;Parent=g25502.t1;
OX637535.1_Linnaemya_tessellans_genome_assembly,_chromosome:_4	AUGUSTUS	intron	115460051	115460135	1	-	.	ID=g25502.t1.intron3;Parent=g25502.t1;
OX637535.1_Linnaemya_tessellans_genome_assembly,_chromosome:_4	AUGUSTUS	CDS	115460136	115460751	1	-	0	ID=g25502.t1.CDS4;Parent=g25502.t1;
OX637535.1_Linnaemya_tessellans_genome_assembly,_chromosome:_4	AUGUSTUS	exon	115460136	115460751	.	-	.	ID=g25502.t1.exon4;Parent=g25502.t1;
OX637535.1_Linnaemya_tessellans_genome_assembly,_chromosome:_4	AUGUSTUS	intron	115460752	115460842	1	-	.	ID=g25502.t1.intron4;Parent=g25502.t1;
OX637535.1_Linnaemya_tessellans_genome_assembly,_chromosome:_4	AUGUSTUS	CDS	115460843	115460953	1	-	0	ID=g25502.t1.CDS5;Parent=g25502.t1;
OX637535.1_Linnaemya_tessellans_genome_assembly,_chromosome:_4	AUGUSTUS	exon	115460843	115460953	.	-	.	ID=g25502.t1.exon5;Parent=g25502.t1;
OX637535.1_Linnaemya_tessellans_genome_assembly,_chromosome:_4	AUGUSTUS	intron	115460954	115461852	1	-	.	ID=g25502.t1.intron5;Parent=g25502.t1;
OX637535.1_Linnaemya_tessellans_genome_assembly,_chromosome:_4	AUGUSTUS	CDS	115461853	115462314	1	-	0	ID=g25502.t1.CDS6;Parent=g25502.t1;
OX637535.1_Linnaemya_tessellans_genome_assembly,_chromosome:_4	AUGUSTUS	exon	115461853	115462314	.	-	.	ID=g25502.t1.exon6;Parent=g25502.t1;
OX637535.1_Linnaemya_tessellans_genome_assembly,_chromosome:_4	AUGUSTUS	intron	115462315	115462376	1	-	.	ID=g25502.t1.intron6;Parent=g25502.t1;
OX637535.1_Linnaemya_tessellans_genome_assembly,_chromosome:_4	AUGUSTUS	CDS	115462377	115462876	1	-	2	ID=g25502.t1.CDS7;Parent=g25502.t1;
OX637535.1_Linnaemya_tessellans_genome_assembly,_chromosome:_4	AUGUSTUS	exon	115462377	115462876	.	-	.	ID=g25502.t1.exon7;Parent=g25502.t1;
OX637535.1_Linnaemya_tessellans_genome_assembly,_chromosome:_4	AUGUSTUS	intron	115462877	115464889	1	-	.	ID=g25502.t1.intron7;Parent=g25502.t1;
OX637535.1_Linnaemya_tessellans_genome_assembly,_chromosome:_4	AUGUSTUS	CDS	115464890	115464993	1	-	1	ID=g25502.t1.CDS8;Parent=g25502.t1;
OX637535.1_Linnaemya_tessellans_genome_assembly,_chromosome:_4	AUGUSTUS	exon	115464890	115464993	.	-	.	ID=g25502.t1.exon8;Parent=g25502.t1;
OX637535.1_Linnaemya_tessellans_genome_assembly,_chromosome:_4	AUGUSTUS	intron	115464994	115465056	1	-	.	ID=g25502.t1.intron8;Parent=g25502.t1;
OX637535.1_Linnaemya_tessellans_genome_assembly,_chromosome:_4	AUGUSTUS	CDS	115465057	115465151	1	-	0	ID=g25502.t1.CDS9;Parent=g25502.t1;
OX637535.1_Linnaemya_tessellans_genome_assembly,_chromosome:_4	AUGUSTUS	exon	115465057	115465151	.	-	.	ID=g25502.t1.exon9;Parent=g25502.t1;
OX637535.1_Linnaemya_tessellans_genome_assembly,_chromosome:_4	AUGUSTUS	intron	115465152	115479367	1	-	.	ID=g25502.t1.intron9;Parent=g25502.t1;
OX637535.1_Linnaemya_tessellans_genome_assembly,_chromosome:_4	AUGUSTUS	CDS	115479368	115480090	1	-	0	ID=g25502.t1.CDS10;Parent=g25502.t1;
OX637535.1_Linnaemya_tessellans_genome_assembly,_chromosome:_4	AUGUSTUS	exon	115479368	115480090	.	-	.	ID=g25502.t1.exon10;Parent=g25502.t1;
OX637535.1_Linnaemya_tessellans_genome_assembly,_chromosome:_4	AUGUSTUS	intron	115480091	115487754	0.79	-	.	ID=g25502.t1.intron10;Parent=g25502.t1;
OX637535.1_Linnaemya_tessellans_genome_assembly,_chromosome:_4	AUGUSTUS	CDS	115487755	115487832	0.79	-	0	ID=g25502.t1.CDS11;Parent=g25502.t1;
OX637535.1_Linnaemya_tessellans_genome_assembly,_chromosome:_4	AUGUSTUS	exon	115487755	115487832	.	-	.	ID=g25502.t1.exon11;Parent=g25502.t1;
OX637535.1_Linnaemya_tessellans_genome_assembly,_chromosome:_4	AUGUSTUS	intron	115487833	115506465	0.79	-	.	ID=g25502.t1.intron11;Parent=g25502.t1;
OX637535.1_Linnaemya_tessellans_genome_assembly,_chromosome:_4	AUGUSTUS	CDS	115506466	115508493	1	-	0	ID=g25502.t1.CDS12;Parent=g25502.t1;
OX637535.1_Linnaemya_tessellans_genome_assembly,_chromosome:_4	AUGUSTUS	exon	115506466	115508493	.	-	.	ID=g25502.t1.exon12;Parent=g25502.t1;
OX637535.1_Linnaemya_tessellans_genome_assembly,_chromosome:_4	AUGUSTUS	start_codon	115508491	115508493	.	-	0	ID=g25502.t1.start1;Parent=g25502.t1;
OX637535.1_Linnaemya_tessellans_genome_assembly,_chromosome:_4	AUGUSTUS	mRNA	115456717	115508493	0.69	-	.	ID=g25502.t2;Parent=g25502;
OX637535.1_Linnaemya_tessellans_genome_assembly,_chromosome:_4	AUGUSTUS	stop_codon	115456717	115456719	.	-	0	ID=g25502.t2.stop1;Parent=g25502.t2;
OX637535.1_Linnaemya_tessellans_genome_assembly,_chromosome:_4	AUGUSTUS	CDS	115456717	115457074	1	-	1	ID=g25502.t2.CDS1;Parent=g25502.t2;
OX637535.1_Linnaemya_tessellans_genome_assembly,_chromosome:_4	AUGUSTUS	exon	115456717	115457074	.	-	.	ID=g25502.t2.exon1;Parent=g25502.t2;
OX637535.1_Linnaemya_tessellans_genome_assembly,_chromosome:_4	AUGUSTUS	intron	115457075	115459308	1	-	.	ID=g25502.t2.intron1;Parent=g25502.t2;
OX637535.1_Linnaemya_tessellans_genome_assembly,_chromosome:_4	AUGUSTUS	CDS	115459309	115459416	1	-	1	ID=g25502.t2.CDS2;Parent=g25502.t2;
OX637535.1_Linnaemya_tessellans_genome_assembly,_chromosome:_4	AUGUSTUS	exon	115459309	115459416	.	-	.	ID=g25502.t2.exon2;Parent=g25502.t2;
OX637535.1_Linnaemya_tessellans_genome_assembly,_chromosome:_4	AUGUSTUS	intron	115459417	115459893	1	-	.	ID=g25502.t2.intron2;Parent=g25502.t2;
OX637535.1_Linnaemya_tessellans_genome_assembly,_chromosome:_4	AUGUSTUS	CDS	115459894	115460050	1	-	2	ID=g25502.t2.CDS3;Parent=g25502.t2;
OX637535.1_Linnaemya_tessellans_genome_assembly,_chromosome:_4	AUGUSTUS	exon	115459894	115460050	.	-	.	ID=g25502.t2.exon3;Parent=g25502.t2;
OX637535.1_Linnaemya_tessellans_genome_assembly,_chromosome:_4	AUGUSTUS	intron	115460051	115460120	1	-	.	ID=g25502.t2.intron3;Parent=g25502.t2;
OX637535.1_Linnaemya_tessellans_genome_assembly,_chromosome:_4	AUGUSTUS	CDS	115460121	115460751	1	-	0	ID=g25502.t2.CDS4;Parent=g25502.t2;
OX637535.1_Linnaemya_tessellans_genome_assembly,_chromosome:_4	AUGUSTUS	exon	115460121	115460751	.	-	.	ID=g25502.t2.exon4;Parent=g25502.t2;
OX637535.1_Linnaemya_tessellans_genome_assembly,_chromosome:_4	AUGUSTUS	intron	115460752	115460842	1	-	.	ID=g25502.t2.intron4;Parent=g25502.t2;
OX637535.1_Linnaemya_tessellans_genome_assembly,_chromosome:_4	AUGUSTUS	CDS	115460843	115460953	1	-	0	ID=g25502.t2.CDS5;Parent=g25502.t2;
OX637535.1_Linnaemya_tessellans_genome_assembly,_chromosome:_4	AUGUSTUS	exon	115460843	115460953	.	-	.	ID=g25502.t2.exon5;Parent=g25502.t2;
OX637535.1_Linnaemya_tessellans_genome_assembly,_chromosome:_4	AUGUSTUS	intron	115460954	115461852	1	-	.	ID=g25502.t2.intron5;Parent=g25502.t2;
OX637535.1_Linnaemya_tessellans_genome_assembly,_chromosome:_4	AUGUSTUS	CDS	115461853	115462314	1	-	0	ID=g25502.t2.CDS6;Parent=g25502.t2;
OX637535.1_Linnaemya_tessellans_genome_assembly,_chromosome:_4	AUGUSTUS	exon	115461853	115462314	.	-	.	ID=g25502.t2.exon6;Parent=g25502.t2;
OX637535.1_Linnaemya_tessellans_genome_assembly,_chromosome:_4	AUGUSTUS	intron	115462315	115462376	1	-	.	ID=g25502.t2.intron6;Parent=g25502.t2;
OX637535.1_Linnaemya_tessellans_genome_assembly,_chromosome:_4	AUGUSTUS	CDS	115462377	115462876	1	-	2	ID=g25502.t2.CDS7;Parent=g25502.t2;
OX637535.1_Linnaemya_tessellans_genome_assembly,_chromosome:_4	AUGUSTUS	exon	115462377	115462876	.	-	.	ID=g25502.t2.exon7;Parent=g25502.t2;
OX637535.1_Linnaemya_tessellans_genome_assembly,_chromosome:_4	AUGUSTUS	intron	115462877	115464889	1	-	.	ID=g25502.t2.intron7;Parent=g25502.t2;
OX637535.1_Linnaemya_tessellans_genome_assembly,_chromosome:_4	AUGUSTUS	CDS	115464890	115464993	1	-	1	ID=g25502.t2.CDS8;Parent=g25502.t2;
OX637535.1_Linnaemya_tessellans_genome_assembly,_chromosome:_4	AUGUSTUS	exon	115464890	115464993	.	-	.	ID=g25502.t2.exon8;Parent=g25502.t2;
OX637535.1_Linnaemya_tessellans_genome_assembly,_chromosome:_4	AUGUSTUS	intron	115464994	115465056	1	-	.	ID=g25502.t2.intron8;Parent=g25502.t2;
OX637535.1_Linnaemya_tessellans_genome_assembly,_chromosome:_4	AUGUSTUS	CDS	115465057	115465151	1	-	0	ID=g25502.t2.CDS9;Parent=g25502.t2;
OX637535.1_Linnaemya_tessellans_genome_assembly,_chromosome:_4	AUGUSTUS	exon	115465057	115465151	.	-	.	ID=g25502.t2.exon9;Parent=g25502.t2;
OX637535.1_Linnaemya_tessellans_genome_assembly,_chromosome:_4	AUGUSTUS	intron	115465152	115479367	1	-	.	ID=g25502.t2.intron9;Parent=g25502.t2;
OX637535.1_Linnaemya_tessellans_genome_assembly,_chromosome:_4	AUGUSTUS	CDS	115479368	115480090	1	-	0	ID=g25502.t2.CDS10;Parent=g25502.t2;
OX637535.1_Linnaemya_tessellans_genome_assembly,_chromosome:_4	AUGUSTUS	exon	115479368	115480090	.	-	.	ID=g25502.t2.exon10;Parent=g25502.t2;
OX637535.1_Linnaemya_tessellans_genome_assembly,_chromosome:_4	AUGUSTUS	intron	115480091	115487754	0.69	-	.	ID=g25502.t2.intron10;Parent=g25502.t2;
OX637535.1_Linnaemya_tessellans_genome_assembly,_chromosome:_4	AUGUSTUS	CDS	115487755	115487832	0.69	-	0	ID=g25502.t2.CDS11;Parent=g25502.t2;
OX637535.1_Linnaemya_tessellans_genome_assembly,_chromosome:_4	AUGUSTUS	exon	115487755	115487832	.	-	.	ID=g25502.t2.exon11;Parent=g25502.t2;
OX637535.1_Linnaemya_tessellans_genome_assembly,_chromosome:_4	AUGUSTUS	intron	115487833	115506465	0.69	-	.	ID=g25502.t2.intron11;Parent=g25502.t2;
OX637535.1_Linnaemya_tessellans_genome_assembly,_chromosome:_4	AUGUSTUS	CDS	115506466	115508493	1	-	0	ID=g25502.t2.CDS12;Parent=g25502.t2;
OX637535.1_Linnaemya_tessellans_genome_assembly,_chromosome:_4	AUGUSTUS	exon	115506466	115508493	.	-	.	ID=g25502.t2.exon12;Parent=g25502.t2;
OX637535.1_Linnaemya_tessellans_genome_assembly,_chromosome:_4	AUGUSTUS	start_codon	115508491	115508493	.	-	0	ID=g25502.t2.start1;Parent=g25502.t2;
OX637535.1_Linnaemya_tessellans_genome_assembly,_chromosome:_4	AUGUSTUS	mRNA	115456717	115508493	0.74	-	.	ID=g25502.t3;Parent=g25502;
OX637535.1_Linnaemya_tessellans_genome_assembly,_chromosome:_4	AUGUSTUS	stop_codon	115456717	115456719	.	-	0	ID=g25502.t3.stop1;Parent=g25502.t3;
OX637535.1_Linnaemya_tessellans_genome_assembly,_chromosome:_4	AUGUSTUS	CDS	115456717	115457074	1	-	1	ID=g25502.t3.CDS1;Parent=g25502.t3;
OX637535.1_Linnaemya_tessellans_genome_assembly,_chromosome:_4	AUGUSTUS	exon	115456717	115457074	.	-	.	ID=g25502.t3.exon1;Parent=g25502.t3;
OX637535.1_Linnaemya_tessellans_genome_assembly,_chromosome:_4	AUGUSTUS	intron	115457075	115459308	1	-	.	ID=g25502.t3.intron1;Parent=g25502.t3;
OX637535.1_Linnaemya_tessellans_genome_assembly,_chromosome:_4	AUGUSTUS	CDS	115459309	115459437	1	-	1	ID=g25502.t3.CDS2;Parent=g25502.t3;
OX637535.1_Linnaemya_tessellans_genome_assembly,_chromosome:_4	AUGUSTUS	exon	115459309	115459437	.	-	.	ID=g25502.t3.exon2;Parent=g25502.t3;
OX637535.1_Linnaemya_tessellans_genome_assembly,_chromosome:_4	AUGUSTUS	intron	115459438	115459893	1	-	.	ID=g25502.t3.intron2;Parent=g25502.t3;
OX637535.1_Linnaemya_tessellans_genome_assembly,_chromosome:_4	AUGUSTUS	CDS	115459894	115460050	1	-	2	ID=g25502.t3.CDS3;Parent=g25502.t3;
OX637535.1_Linnaemya_tessellans_genome_assembly,_chromosome:_4	AUGUSTUS	exon	115459894	115460050	.	-	.	ID=g25502.t3.exon3;Parent=g25502.t3;
OX637535.1_Linnaemya_tessellans_genome_assembly,_chromosome:_4	AUGUSTUS	intron	115460051	115460120	1	-	.	ID=g25502.t3.intron3;Parent=g25502.t3;
OX637535.1_Linnaemya_tessellans_genome_assembly,_chromosome:_4	AUGUSTUS	CDS	115460121	115460751	1	-	0	ID=g25502.t3.CDS4;Parent=g25502.t3;
OX637535.1_Linnaemya_tessellans_genome_assembly,_chromosome:_4	AUGUSTUS	exon	115460121	115460751	.	-	.	ID=g25502.t3.exon4;Parent=g25502.t3;
OX637535.1_Linnaemya_tessellans_genome_assembly,_chromosome:_4	AUGUSTUS	intron	115460752	115460842	1	-	.	ID=g25502.t3.intron4;Parent=g25502.t3;
OX637535.1_Linnaemya_tessellans_genome_assembly,_chromosome:_4	AUGUSTUS	CDS	115460843	115460953	1	-	0	ID=g25502.t3.CDS5;Parent=g25502.t3;
OX637535.1_Linnaemya_tessellans_genome_assembly,_chromosome:_4	AUGUSTUS	exon	115460843	115460953	.	-	.	ID=g25502.t3.exon5;Parent=g25502.t3;
OX637535.1_Linnaemya_tessellans_genome_assembly,_chromosome:_4	AUGUSTUS	intron	115460954	115461852	1	-	.	ID=g25502.t3.intron5;Parent=g25502.t3;
OX637535.1_Linnaemya_tessellans_genome_assembly,_chromosome:_4	AUGUSTUS	CDS	115461853	115462314	1	-	0	ID=g25502.t3.CDS6;Parent=g25502.t3;
OX637535.1_Linnaemya_tessellans_genome_assembly,_chromosome:_4	AUGUSTUS	exon	115461853	115462314	.	-	.	ID=g25502.t3.exon6;Parent=g25502.t3;
OX637535.1_Linnaemya_tessellans_genome_assembly,_chromosome:_4	AUGUSTUS	intron	115462315	115462376	1	-	.	ID=g25502.t3.intron6;Parent=g25502.t3;
OX637535.1_Linnaemya_tessellans_genome_assembly,_chromosome:_4	AUGUSTUS	CDS	115462377	115462876	1	-	2	ID=g25502.t3.CDS7;Parent=g25502.t3;
OX637535.1_Linnaemya_tessellans_genome_assembly,_chromosome:_4	AUGUSTUS	exon	115462377	115462876	.	-	.	ID=g25502.t3.exon7;Parent=g25502.t3;
OX637535.1_Linnaemya_tessellans_genome_assembly,_chromosome:_4	AUGUSTUS	intron	115462877	115464889	1	-	.	ID=g25502.t3.intron7;Parent=g25502.t3;
OX637535.1_Linnaemya_tessellans_genome_assembly,_chromosome:_4	AUGUSTUS	CDS	115464890	115464993	1	-	1	ID=g25502.t3.CDS8;Parent=g25502.t3;
OX637535.1_Linnaemya_tessellans_genome_assembly,_chromosome:_4	AUGUSTUS	exon	115464890	115464993	.	-	.	ID=g25502.t3.exon8;Parent=g25502.t3;
OX637535.1_Linnaemya_tessellans_genome_assembly,_chromosome:_4	AUGUSTUS	intron	115464994	115465056	1	-	.	ID=g25502.t3.intron8;Parent=g25502.t3;
OX637535.1_Linnaemya_tessellans_genome_assembly,_chromosome:_4	AUGUSTUS	CDS	115465057	115465151	1	-	0	ID=g25502.t3.CDS9;Parent=g25502.t3;
OX637535.1_Linnaemya_tessellans_genome_assembly,_chromosome:_4	AUGUSTUS	exon	115465057	115465151	.	-	.	ID=g25502.t3.exon9;Parent=g25502.t3;
OX637535.1_Linnaemya_tessellans_genome_assembly,_chromosome:_4	AUGUSTUS	intron	115465152	115479367	1	-	.	ID=g25502.t3.intron9;Parent=g25502.t3;
OX637535.1_Linnaemya_tessellans_genome_assembly,_chromosome:_4	AUGUSTUS	CDS	115479368	115480090	1	-	0	ID=g25502.t3.CDS10;Parent=g25502.t3;
OX637535.1_Linnaemya_tessellans_genome_assembly,_chromosome:_4	AUGUSTUS	exon	115479368	115480090	.	-	.	ID=g25502.t3.exon10;Parent=g25502.t3;
OX637535.1_Linnaemya_tessellans_genome_assembly,_chromosome:_4	AUGUSTUS	intron	115480091	115487754	0.74	-	.	ID=g25502.t3.intron10;Parent=g25502.t3;
OX637535.1_Linnaemya_tessellans_genome_assembly,_chromosome:_4	AUGUSTUS	CDS	115487755	115487832	0.74	-	0	ID=g25502.t3.CDS11;Parent=g25502.t3;
OX637535.1_Linnaemya_tessellans_genome_assembly,_chromosome:_4	AUGUSTUS	exon	115487755	115487832	.	-	.	ID=g25502.t3.exon11;Parent=g25502.t3;
OX637535.1_Linnaemya_tessellans_genome_assembly,_chromosome:_4	AUGUSTUS	intron	115487833	115506465	0.74	-	.	ID=g25502.t3.intron11;Parent=g25502.t3;
OX637535.1_Linnaemya_tessellans_genome_assembly,_chromosome:_4	AUGUSTUS	CDS	115506466	115508493	1	-	0	ID=g25502.t3.CDS12;Parent=g25502.t3;
OX637535.1_Linnaemya_tessellans_genome_assembly,_chromosome:_4	AUGUSTUS	exon	115506466	115508493	.	-	.	ID=g25502.t3.exon12;Parent=g25502.t3;
OX637535.1_Linnaemya_tessellans_genome_assembly,_chromosome:_4	AUGUSTUS	start_codon	115508491	115508493	.	-	0	ID=g25502.t3.start1;Parent=g25502.t3;
OX637535.1_Linnaemya_tessellans_genome_assembly,_chromosome:_4	AUGUSTUS	gene	115610259	115610564	.	+	.	ID=g25503;
OX637535.1_Linnaemya_tessellans_genome_assembly,_chromosome:_4	AUGUSTUS	mRNA	115610259	115610564	0.94	+	.	ID=g25503.t1;Parent=g25503;
OX637535.1_Linnaemya_tessellans_genome_assembly,_chromosome:_4	AUGUSTUS	start_codon	115610259	115610261	.	+	0	ID=g25503.t1.start1;Parent=g25503.t1;
OX637535.1_Linnaemya_tessellans_genome_assembly,_chromosome:_4	AUGUSTUS	CDS	115610259	115610564	0.94	+	0	ID=g25503.t1.CDS1;Parent=g25503.t1;
OX637535.1_Linnaemya_tessellans_genome_assembly,_chromosome:_4	AUGUSTUS	exon	115610259	115610564	.	+	.	ID=g25503.t1.exon1;Parent=g25503.t1;
OX637535.1_Linnaemya_tessellans_genome_assembly,_chromosome:_4	AUGUSTUS	stop_codon	115610562	115610564	.	+	0	ID=g25503.t1.stop1;Parent=g25503.t1;
OX637535.1_Linnaemya_tessellans_genome_assembly,_chromosome:_4	AUGUSTUS	gene	115614339	115624473	.	-	.	ID=g25504;
OX637535.1_Linnaemya_tessellans_genome_assembly,_chromosome:_4	AUGUSTUS	mRNA	115614339	115624473	0.66	-	.	ID=g25504.t1;Parent=g25504;
OX637535.1_Linnaemya_tessellans_genome_assembly,_chromosome:_4	AUGUSTUS	stop_codon	115614339	115614341	.	-	0	ID=g25504.t1.stop1;Parent=g25504.t1;
OX637535.1_Linnaemya_tessellans_genome_assembly,_chromosome:_4	AUGUSTUS	CDS	115614339	115614654	0.7	-	1	ID=g25504.t1.CDS1;Parent=g25504.t1;
OX637535.1_Linnaemya_tessellans_genome_assembly,_chromosome:_4	AUGUSTUS	exon	115614339	115614654	.	-	.	ID=g25504.t1.exon1;Parent=g25504.t1;
OX637535.1_Linnaemya_tessellans_genome_assembly,_chromosome:_4	AUGUSTUS	intron	115614655	115624147	0.66	-	.	ID=g25504.t1.intron1;Parent=g25504.t1;
OX637535.1_Linnaemya_tessellans_genome_assembly,_chromosome:_4	AUGUSTUS	CDS	115624148	115624473	0.75	-	0	ID=g25504.t1.CDS2;Parent=g25504.t1;
OX637535.1_Linnaemya_tessellans_genome_assembly,_chromosome:_4	AUGUSTUS	exon	115624148	115624473	.	-	.	ID=g25504.t1.exon2;Parent=g25504.t1;
OX637535.1_Linnaemya_tessellans_genome_assembly,_chromosome:_4	AUGUSTUS	start_codon	115624471	115624473	.	-	0	ID=g25504.t1.start1;Parent=g25504.t1;
OX637535.1_Linnaemya_tessellans_genome_assembly,_chromosome:_4	AUGUSTUS	gene	115660513	115664793	.	+	.	ID=g25505;
OX637535.1_Linnaemya_tessellans_genome_assembly,_chromosome:_4	AUGUSTUS	mRNA	115660513	115664793	1	+	.	ID=g25505.t1;Parent=g25505;
OX637535.1_Linnaemya_tessellans_genome_assembly,_chromosome:_4	AUGUSTUS	start_codon	115660513	115660515	.	+	0	ID=g25505.t1.start1;Parent=g25505.t1;
OX637535.1_Linnaemya_tessellans_genome_assembly,_chromosome:_4	AUGUSTUS	CDS	115660513	115660563	1	+	0	ID=g25505.t1.CDS1;Parent=g25505.t1;
OX637535.1_Linnaemya_tessellans_genome_assembly,_chromosome:_4	AUGUSTUS	exon	115660513	115660563	.	+	.	ID=g25505.t1.exon1;Parent=g25505.t1;
OX637535.1_Linnaemya_tessellans_genome_assembly,_chromosome:_4	AUGUSTUS	intron	115660564	115664293	1	+	.	ID=g25505.t1.intron1;Parent=g25505.t1;
OX637535.1_Linnaemya_tessellans_genome_assembly,_chromosome:_4	AUGUSTUS	CDS	115664294	115664490	1	+	0	ID=g25505.t1.CDS2;Parent=g25505.t1;
OX637535.1_Linnaemya_tessellans_genome_assembly,_chromosome:_4	AUGUSTUS	exon	115664294	115664490	.	+	.	ID=g25505.t1.exon2;Parent=g25505.t1;
OX637535.1_Linnaemya_tessellans_genome_assembly,_chromosome:_4	AUGUSTUS	intron	115664491	115664552	1	+	.	ID=g25505.t1.intron2;Parent=g25505.t1;
OX637535.1_Linnaemya_tessellans_genome_assembly,_chromosome:_4	AUGUSTUS	CDS	115664553	115664793	1	+	1	ID=g25505.t1.CDS3;Parent=g25505.t1;
OX637535.1_Linnaemya_tessellans_genome_assembly,_chromosome:_4	AUGUSTUS	exon	115664553	115664793	.	+	.	ID=g25505.t1.exon3;Parent=g25505.t1;
OX637535.1_Linnaemya_tessellans_genome_assembly,_chromosome:_4	AUGUSTUS	stop_codon	115664791	115664793	.	+	0	ID=g25505.t1.stop1;Parent=g25505.t1;
OX637535.1_Linnaemya_tessellans_genome_assembly,_chromosome:_4	AUGUSTUS	gene	115669831	115671318	.	-	.	ID=g25506;
OX637535.1_Linnaemya_tessellans_genome_assembly,_chromosome:_4	AUGUSTUS	mRNA	115669831	115671318	1	-	.	ID=g25506.t1;Parent=g25506;
OX637535.1_Linnaemya_tessellans_genome_assembly,_chromosome:_4	AUGUSTUS	stop_codon	115669831	115669833	.	-	0	ID=g25506.t1.stop1;Parent=g25506.t1;
OX637535.1_Linnaemya_tessellans_genome_assembly,_chromosome:_4	AUGUSTUS	CDS	115669831	115671318	1	-	0	ID=g25506.t1.CDS1;Parent=g25506.t1;
OX637535.1_Linnaemya_tessellans_genome_assembly,_chromosome:_4	AUGUSTUS	exon	115669831	115671318	.	-	.	ID=g25506.t1.exon1;Parent=g25506.t1;
OX637535.1_Linnaemya_tessellans_genome_assembly,_chromosome:_4	AUGUSTUS	start_codon	115671316	115671318	.	-	0	ID=g25506.t1.start1;Parent=g25506.t1;
OX637535.1_Linnaemya_tessellans_genome_assembly,_chromosome:_4	AUGUSTUS	gene	115701968	115702933	.	+	.	ID=g25507;
OX637535.1_Linnaemya_tessellans_genome_assembly,_chromosome:_4	AUGUSTUS	mRNA	115701968	115702933	1	+	.	ID=g25507.t1;Parent=g25507;
OX637535.1_Linnaemya_tessellans_genome_assembly,_chromosome:_4	AUGUSTUS	start_codon	115701968	115701970	.	+	0	ID=g25507.t1.start1;Parent=g25507.t1;
OX637535.1_Linnaemya_tessellans_genome_assembly,_chromosome:_4	AUGUSTUS	CDS	115701968	115702039	1	+	0	ID=g25507.t1.CDS1;Parent=g25507.t1;
OX637535.1_Linnaemya_tessellans_genome_assembly,_chromosome:_4	AUGUSTUS	exon	115701968	115702039	.	+	.	ID=g25507.t1.exon1;Parent=g25507.t1;
OX637535.1_Linnaemya_tessellans_genome_assembly,_chromosome:_4	AUGUSTUS	intron	115702040	115702093	1	+	.	ID=g25507.t1.intron1;Parent=g25507.t1;
OX637535.1_Linnaemya_tessellans_genome_assembly,_chromosome:_4	AUGUSTUS	CDS	115702094	115702933	1	+	0	ID=g25507.t1.CDS2;Parent=g25507.t1;
OX637535.1_Linnaemya_tessellans_genome_assembly,_chromosome:_4	AUGUSTUS	exon	115702094	115702933	.	+	.	ID=g25507.t1.exon2;Parent=g25507.t1;
OX637535.1_Linnaemya_tessellans_genome_assembly,_chromosome:_4	AUGUSTUS	stop_codon	115702931	115702933	.	+	0	ID=g25507.t1.stop1;Parent=g25507.t1;
OX637535.1_Linnaemya_tessellans_genome_assembly,_chromosome:_4	AUGUSTUS	gene	115716924	115717904	.	+	.	ID=g25508;
OX637535.1_Linnaemya_tessellans_genome_assembly,_chromosome:_4	AUGUSTUS	mRNA	115716924	115717904	1	+	.	ID=g25508.t1;Parent=g25508;
OX637535.1_Linnaemya_tessellans_genome_assembly,_chromosome:_4	AUGUSTUS	start_codon	115716924	115716926	.	+	0	ID=g25508.t1.start1;Parent=g25508.t1;
OX637535.1_Linnaemya_tessellans_genome_assembly,_chromosome:_4	AUGUSTUS	CDS	115716924	115717904	1	+	0	ID=g25508.t1.CDS1;Parent=g25508.t1;
OX637535.1_Linnaemya_tessellans_genome_assembly,_chromosome:_4	AUGUSTUS	exon	115716924	115717904	.	+	.	ID=g25508.t1.exon1;Parent=g25508.t1;
OX637535.1_Linnaemya_tessellans_genome_assembly,_chromosome:_4	AUGUSTUS	stop_codon	115717902	115717904	.	+	0	ID=g25508.t1.stop1;Parent=g25508.t1;
OX637535.1_Linnaemya_tessellans_genome_assembly,_chromosome:_4	AUGUSTUS	gene	115727276	115728292	.	+	.	ID=g25509;
OX637535.1_Linnaemya_tessellans_genome_assembly,_chromosome:_4	AUGUSTUS	mRNA	115727276	115728292	1	+	.	ID=g25509.t1;Parent=g25509;
OX637535.1_Linnaemya_tessellans_genome_assembly,_chromosome:_4	AUGUSTUS	start_codon	115727276	115727278	.	+	0	ID=g25509.t1.start1;Parent=g25509.t1;
OX637535.1_Linnaemya_tessellans_genome_assembly,_chromosome:_4	AUGUSTUS	CDS	115727276	115728292	1	+	0	ID=g25509.t1.CDS1;Parent=g25509.t1;
OX637535.1_Linnaemya_tessellans_genome_assembly,_chromosome:_4	AUGUSTUS	exon	115727276	115728292	.	+	.	ID=g25509.t1.exon1;Parent=g25509.t1;
OX637535.1_Linnaemya_tessellans_genome_assembly,_chromosome:_4	AUGUSTUS	stop_codon	115728290	115728292	.	+	0	ID=g25509.t1.stop1;Parent=g25509.t1;
OX637535.1_Linnaemya_tessellans_genome_assembly,_chromosome:_4	AUGUSTUS	gene	115741501	115745468	.	+	.	ID=g25510;
OX637535.1_Linnaemya_tessellans_genome_assembly,_chromosome:_4	AUGUSTUS	mRNA	115741501	115745468	0.59	+	.	ID=g25510.t1;Parent=g25510;
OX637535.1_Linnaemya_tessellans_genome_assembly,_chromosome:_4	AUGUSTUS	start_codon	115741501	115741503	.	+	0	ID=g25510.t1.start1;Parent=g25510.t1;
OX637535.1_Linnaemya_tessellans_genome_assembly,_chromosome:_4	AUGUSTUS	CDS	115741501	115741516	0.59	+	0	ID=g25510.t1.CDS1;Parent=g25510.t1;
OX637535.1_Linnaemya_tessellans_genome_assembly,_chromosome:_4	AUGUSTUS	exon	115741501	115741516	.	+	.	ID=g25510.t1.exon1;Parent=g25510.t1;
OX637535.1_Linnaemya_tessellans_genome_assembly,_chromosome:_4	AUGUSTUS	intron	115741517	115744122	0.59	+	.	ID=g25510.t1.intron1;Parent=g25510.t1;
OX637535.1_Linnaemya_tessellans_genome_assembly,_chromosome:_4	AUGUSTUS	CDS	115744123	115744673	1	+	2	ID=g25510.t1.CDS2;Parent=g25510.t1;
OX637535.1_Linnaemya_tessellans_genome_assembly,_chromosome:_4	AUGUSTUS	exon	115744123	115744673	.	+	.	ID=g25510.t1.exon2;Parent=g25510.t1;
OX637535.1_Linnaemya_tessellans_genome_assembly,_chromosome:_4	AUGUSTUS	intron	115744674	115744754	1	+	.	ID=g25510.t1.intron2;Parent=g25510.t1;
OX637535.1_Linnaemya_tessellans_genome_assembly,_chromosome:_4	AUGUSTUS	CDS	115744755	115745468	1	+	0	ID=g25510.t1.CDS3;Parent=g25510.t1;
OX637535.1_Linnaemya_tessellans_genome_assembly,_chromosome:_4	AUGUSTUS	exon	115744755	115745468	.	+	.	ID=g25510.t1.exon3;Parent=g25510.t1;
OX637535.1_Linnaemya_tessellans_genome_assembly,_chromosome:_4	AUGUSTUS	stop_codon	115745466	115745468	.	+	0	ID=g25510.t1.stop1;Parent=g25510.t1;
OX637535.1_Linnaemya_tessellans_genome_assembly,_chromosome:_4	AUGUSTUS	gene	115752544	115753533	.	+	.	ID=g25511;
OX637535.1_Linnaemya_tessellans_genome_assembly,_chromosome:_4	AUGUSTUS	mRNA	115752544	115753533	1	+	.	ID=g25511.t1;Parent=g25511;
OX637535.1_Linnaemya_tessellans_genome_assembly,_chromosome:_4	AUGUSTUS	start_codon	115752544	115752546	.	+	0	ID=g25511.t1.start1;Parent=g25511.t1;
OX637535.1_Linnaemya_tessellans_genome_assembly,_chromosome:_4	AUGUSTUS	CDS	115752544	115753533	1	+	0	ID=g25511.t1.CDS1;Parent=g25511.t1;
OX637535.1_Linnaemya_tessellans_genome_assembly,_chromosome:_4	AUGUSTUS	exon	115752544	115753533	.	+	.	ID=g25511.t1.exon1;Parent=g25511.t1;
OX637535.1_Linnaemya_tessellans_genome_assembly,_chromosome:_4	AUGUSTUS	stop_codon	115753531	115753533	.	+	0	ID=g25511.t1.stop1;Parent=g25511.t1;
OX637535.1_Linnaemya_tessellans_genome_assembly,_chromosome:_4	AUGUSTUS	gene	115755938	115756984	.	-	.	ID=g25512;
OX637535.1_Linnaemya_tessellans_genome_assembly,_chromosome:_4	AUGUSTUS	mRNA	115755938	115756984	1	-	.	ID=g25512.t1;Parent=g25512;
OX637535.1_Linnaemya_tessellans_genome_assembly,_chromosome:_4	AUGUSTUS	stop_codon	115755938	115755940	.	-	0	ID=g25512.t1.stop1;Parent=g25512.t1;
OX637535.1_Linnaemya_tessellans_genome_assembly,_chromosome:_4	AUGUSTUS	CDS	115755938	115756984	1	-	0	ID=g25512.t1.CDS1;Parent=g25512.t1;
OX637535.1_Linnaemya_tessellans_genome_assembly,_chromosome:_4	AUGUSTUS	exon	115755938	115756984	.	-	.	ID=g25512.t1.exon1;Parent=g25512.t1;
OX637535.1_Linnaemya_tessellans_genome_assembly,_chromosome:_4	AUGUSTUS	start_codon	115756982	115756984	.	-	0	ID=g25512.t1.start1;Parent=g25512.t1;
OX637535.1_Linnaemya_tessellans_genome_assembly,_chromosome:_4	AUGUSTUS	gene	115764780	115765673	.	+	.	ID=g25513;
OX637535.1_Linnaemya_tessellans_genome_assembly,_chromosome:_4	AUGUSTUS	mRNA	115764780	115765673	1	+	.	ID=g25513.t1;Parent=g25513;
OX637535.1_Linnaemya_tessellans_genome_assembly,_chromosome:_4	AUGUSTUS	start_codon	115764780	115764782	.	+	0	ID=g25513.t1.start1;Parent=g25513.t1;
OX637535.1_Linnaemya_tessellans_genome_assembly,_chromosome:_4	AUGUSTUS	CDS	115764780	115765673	1	+	0	ID=g25513.t1.CDS1;Parent=g25513.t1;
OX637535.1_Linnaemya_tessellans_genome_assembly,_chromosome:_4	AUGUSTUS	exon	115764780	115765673	.	+	.	ID=g25513.t1.exon1;Parent=g25513.t1;
OX637535.1_Linnaemya_tessellans_genome_assembly,_chromosome:_4	AUGUSTUS	stop_codon	115765671	115765673	.	+	0	ID=g25513.t1.stop1;Parent=g25513.t1;
OX637535.1_Linnaemya_tessellans_genome_assembly,_chromosome:_4	AUGUSTUS	gene	115768353	115769547	.	+	.	ID=g25514;
OX637535.1_Linnaemya_tessellans_genome_assembly,_chromosome:_4	AUGUSTUS	mRNA	115768353	115769547	1	+	.	ID=g25514.t1;Parent=g25514;
OX637535.1_Linnaemya_tessellans_genome_assembly,_chromosome:_4	AUGUSTUS	start_codon	115768353	115768355	.	+	0	ID=g25514.t1.start1;Parent=g25514.t1;
OX637535.1_Linnaemya_tessellans_genome_assembly,_chromosome:_4	AUGUSTUS	CDS	115768353	115769211	1	+	0	ID=g25514.t1.CDS1;Parent=g25514.t1;
OX637535.1_Linnaemya_tessellans_genome_assembly,_chromosome:_4	AUGUSTUS	exon	115768353	115769211	.	+	.	ID=g25514.t1.exon1;Parent=g25514.t1;
OX637535.1_Linnaemya_tessellans_genome_assembly,_chromosome:_4	AUGUSTUS	intron	115769212	115769269	1	+	.	ID=g25514.t1.intron1;Parent=g25514.t1;
OX637535.1_Linnaemya_tessellans_genome_assembly,_chromosome:_4	AUGUSTUS	CDS	115769270	115769547	1	+	2	ID=g25514.t1.CDS2;Parent=g25514.t1;
OX637535.1_Linnaemya_tessellans_genome_assembly,_chromosome:_4	AUGUSTUS	exon	115769270	115769547	.	+	.	ID=g25514.t1.exon2;Parent=g25514.t1;
OX637535.1_Linnaemya_tessellans_genome_assembly,_chromosome:_4	AUGUSTUS	stop_codon	115769545	115769547	.	+	0	ID=g25514.t1.stop1;Parent=g25514.t1;
OX637535.1_Linnaemya_tessellans_genome_assembly,_chromosome:_4	AUGUSTUS	gene	115770644	115772229	.	-	.	ID=g25515;
OX637535.1_Linnaemya_tessellans_genome_assembly,_chromosome:_4	AUGUSTUS	mRNA	115770644	115772229	1	-	.	ID=g25515.t1;Parent=g25515;
OX637535.1_Linnaemya_tessellans_genome_assembly,_chromosome:_4	AUGUSTUS	stop_codon	115770644	115770646	.	-	0	ID=g25515.t1.stop1;Parent=g25515.t1;
OX637535.1_Linnaemya_tessellans_genome_assembly,_chromosome:_4	AUGUSTUS	CDS	115770644	115770695	1	-	1	ID=g25515.t1.CDS1;Parent=g25515.t1;
OX637535.1_Linnaemya_tessellans_genome_assembly,_chromosome:_4	AUGUSTUS	exon	115770644	115770695	.	-	.	ID=g25515.t1.exon1;Parent=g25515.t1;
OX637535.1_Linnaemya_tessellans_genome_assembly,_chromosome:_4	AUGUSTUS	intron	115770696	115770767	1	-	.	ID=g25515.t1.intron1;Parent=g25515.t1;
OX637535.1_Linnaemya_tessellans_genome_assembly,_chromosome:_4	AUGUSTUS	CDS	115770768	115770929	1	-	1	ID=g25515.t1.CDS2;Parent=g25515.t1;
OX637535.1_Linnaemya_tessellans_genome_assembly,_chromosome:_4	AUGUSTUS	exon	115770768	115770929	.	-	.	ID=g25515.t1.exon2;Parent=g25515.t1;
OX637535.1_Linnaemya_tessellans_genome_assembly,_chromosome:_4	AUGUSTUS	intron	115770930	115771001	1	-	.	ID=g25515.t1.intron2;Parent=g25515.t1;
OX637535.1_Linnaemya_tessellans_genome_assembly,_chromosome:_4	AUGUSTUS	CDS	115771002	115771072	1	-	0	ID=g25515.t1.CDS3;Parent=g25515.t1;
OX637535.1_Linnaemya_tessellans_genome_assembly,_chromosome:_4	AUGUSTUS	exon	115771002	115771072	.	-	.	ID=g25515.t1.exon3;Parent=g25515.t1;
OX637535.1_Linnaemya_tessellans_genome_assembly,_chromosome:_4	AUGUSTUS	intron	115771073	115771925	1	-	.	ID=g25515.t1.intron3;Parent=g25515.t1;
OX637535.1_Linnaemya_tessellans_genome_assembly,_chromosome:_4	AUGUSTUS	CDS	115771926	115772010	1	-	1	ID=g25515.t1.CDS4;Parent=g25515.t1;
OX637535.1_Linnaemya_tessellans_genome_assembly,_chromosome:_4	AUGUSTUS	exon	115771926	115772010	.	-	.	ID=g25515.t1.exon4;Parent=g25515.t1;
OX637535.1_Linnaemya_tessellans_genome_assembly,_chromosome:_4	AUGUSTUS	intron	115772011	115772074	1	-	.	ID=g25515.t1.intron4;Parent=g25515.t1;
OX637535.1_Linnaemya_tessellans_genome_assembly,_chromosome:_4	AUGUSTUS	CDS	115772075	115772229	1	-	0	ID=g25515.t1.CDS5;Parent=g25515.t1;
OX637535.1_Linnaemya_tessellans_genome_assembly,_chromosome:_4	AUGUSTUS	exon	115772075	115772229	.	-	.	ID=g25515.t1.exon5;Parent=g25515.t1;
OX637535.1_Linnaemya_tessellans_genome_assembly,_chromosome:_4	AUGUSTUS	start_codon	115772227	115772229	.	-	0	ID=g25515.t1.start1;Parent=g25515.t1;
OX637535.1_Linnaemya_tessellans_genome_assembly,_chromosome:_4	AUGUSTUS	gene	115789317	115791859	.	+	.	ID=g25516;
OX637535.1_Linnaemya_tessellans_genome_assembly,_chromosome:_4	AUGUSTUS	mRNA	115789317	115791859	1	+	.	ID=g25516.t1;Parent=g25516;
OX637535.1_Linnaemya_tessellans_genome_assembly,_chromosome:_4	AUGUSTUS	start_codon	115789317	115789319	.	+	0	ID=g25516.t1.start1;Parent=g25516.t1;
OX637535.1_Linnaemya_tessellans_genome_assembly,_chromosome:_4	AUGUSTUS	CDS	115789317	115789404	1	+	0	ID=g25516.t1.CDS1;Parent=g25516.t1;
OX637535.1_Linnaemya_tessellans_genome_assembly,_chromosome:_4	AUGUSTUS	exon	115789317	115789404	.	+	.	ID=g25516.t1.exon1;Parent=g25516.t1;
OX637535.1_Linnaemya_tessellans_genome_assembly,_chromosome:_4	AUGUSTUS	intron	115789405	115789467	1	+	.	ID=g25516.t1.intron1;Parent=g25516.t1;
OX637535.1_Linnaemya_tessellans_genome_assembly,_chromosome:_4	AUGUSTUS	CDS	115789468	115789822	1	+	2	ID=g25516.t1.CDS2;Parent=g25516.t1;
OX637535.1_Linnaemya_tessellans_genome_assembly,_chromosome:_4	AUGUSTUS	exon	115789468	115789822	.	+	.	ID=g25516.t1.exon2;Parent=g25516.t1;
OX637535.1_Linnaemya_tessellans_genome_assembly,_chromosome:_4	AUGUSTUS	intron	115789823	115789881	1	+	.	ID=g25516.t1.intron2;Parent=g25516.t1;
OX637535.1_Linnaemya_tessellans_genome_assembly,_chromosome:_4	AUGUSTUS	CDS	115789882	115790041	1	+	1	ID=g25516.t1.CDS3;Parent=g25516.t1;
OX637535.1_Linnaemya_tessellans_genome_assembly,_chromosome:_4	AUGUSTUS	exon	115789882	115790041	.	+	.	ID=g25516.t1.exon3;Parent=g25516.t1;
OX637535.1_Linnaemya_tessellans_genome_assembly,_chromosome:_4	AUGUSTUS	intron	115790042	115790109	1	+	.	ID=g25516.t1.intron3;Parent=g25516.t1;
OX637535.1_Linnaemya_tessellans_genome_assembly,_chromosome:_4	AUGUSTUS	CDS	115790110	115790287	1	+	0	ID=g25516.t1.CDS4;Parent=g25516.t1;
OX637535.1_Linnaemya_tessellans_genome_assembly,_chromosome:_4	AUGUSTUS	exon	115790110	115790287	.	+	.	ID=g25516.t1.exon4;Parent=g25516.t1;
OX637535.1_Linnaemya_tessellans_genome_assembly,_chromosome:_4	AUGUSTUS	intron	115790288	115791461	1	+	.	ID=g25516.t1.intron4;Parent=g25516.t1;
OX637535.1_Linnaemya_tessellans_genome_assembly,_chromosome:_4	AUGUSTUS	CDS	115791462	115791666	1	+	2	ID=g25516.t1.CDS5;Parent=g25516.t1;
OX637535.1_Linnaemya_tessellans_genome_assembly,_chromosome:_4	AUGUSTUS	exon	115791462	115791666	.	+	.	ID=g25516.t1.exon5;Parent=g25516.t1;
OX637535.1_Linnaemya_tessellans_genome_assembly,_chromosome:_4	AUGUSTUS	intron	115791667	115791726	1	+	.	ID=g25516.t1.intron5;Parent=g25516.t1;
OX637535.1_Linnaemya_tessellans_genome_assembly,_chromosome:_4	AUGUSTUS	CDS	115791727	115791859	1	+	1	ID=g25516.t1.CDS6;Parent=g25516.t1;
OX637535.1_Linnaemya_tessellans_genome_assembly,_chromosome:_4	AUGUSTUS	exon	115791727	115791859	.	+	.	ID=g25516.t1.exon6;Parent=g25516.t1;
OX637535.1_Linnaemya_tessellans_genome_assembly,_chromosome:_4	AUGUSTUS	stop_codon	115791857	115791859	.	+	0	ID=g25516.t1.stop1;Parent=g25516.t1;
OX637535.1_Linnaemya_tessellans_genome_assembly,_chromosome:_4	AUGUSTUS	gene	115792131	115793953	.	-	.	ID=g25517;
OX637535.1_Linnaemya_tessellans_genome_assembly,_chromosome:_4	AUGUSTUS	mRNA	115792131	115793953	1	-	.	ID=g25517.t1;Parent=g25517;
OX637535.1_Linnaemya_tessellans_genome_assembly,_chromosome:_4	AUGUSTUS	stop_codon	115792131	115792133	.	-	0	ID=g25517.t1.stop1;Parent=g25517.t1;
OX637535.1_Linnaemya_tessellans_genome_assembly,_chromosome:_4	AUGUSTUS	CDS	115792131	115792466	1	-	0	ID=g25517.t1.CDS1;Parent=g25517.t1;
OX637535.1_Linnaemya_tessellans_genome_assembly,_chromosome:_4	AUGUSTUS	exon	115792131	115792466	.	-	.	ID=g25517.t1.exon1;Parent=g25517.t1;
OX637535.1_Linnaemya_tessellans_genome_assembly,_chromosome:_4	AUGUSTUS	intron	115792467	115792531	1	-	.	ID=g25517.t1.intron1;Parent=g25517.t1;
OX637535.1_Linnaemya_tessellans_genome_assembly,_chromosome:_4	AUGUSTUS	CDS	115792532	115792822	1	-	0	ID=g25517.t1.CDS2;Parent=g25517.t1;
OX637535.1_Linnaemya_tessellans_genome_assembly,_chromosome:_4	AUGUSTUS	exon	115792532	115792822	.	-	.	ID=g25517.t1.exon2;Parent=g25517.t1;
OX637535.1_Linnaemya_tessellans_genome_assembly,_chromosome:_4	AUGUSTUS	intron	115792823	115792891	1	-	.	ID=g25517.t1.intron2;Parent=g25517.t1;
OX637535.1_Linnaemya_tessellans_genome_assembly,_chromosome:_4	AUGUSTUS	CDS	115792892	115793076	1	-	2	ID=g25517.t1.CDS3;Parent=g25517.t1;
OX637535.1_Linnaemya_tessellans_genome_assembly,_chromosome:_4	AUGUSTUS	exon	115792892	115793076	.	-	.	ID=g25517.t1.exon3;Parent=g25517.t1;
OX637535.1_Linnaemya_tessellans_genome_assembly,_chromosome:_4	AUGUSTUS	intron	115793077	115793130	1	-	.	ID=g25517.t1.intron3;Parent=g25517.t1;
OX637535.1_Linnaemya_tessellans_genome_assembly,_chromosome:_4	AUGUSTUS	CDS	115793131	115793273	1	-	1	ID=g25517.t1.CDS4;Parent=g25517.t1;
OX637535.1_Linnaemya_tessellans_genome_assembly,_chromosome:_4	AUGUSTUS	exon	115793131	115793273	.	-	.	ID=g25517.t1.exon4;Parent=g25517.t1;
OX637535.1_Linnaemya_tessellans_genome_assembly,_chromosome:_4	AUGUSTUS	intron	115793274	115793338	1	-	.	ID=g25517.t1.intron4;Parent=g25517.t1;
OX637535.1_Linnaemya_tessellans_genome_assembly,_chromosome:_4	AUGUSTUS	CDS	115793339	115793543	1	-	2	ID=g25517.t1.CDS5;Parent=g25517.t1;
OX637535.1_Linnaemya_tessellans_genome_assembly,_chromosome:_4	AUGUSTUS	exon	115793339	115793543	.	-	.	ID=g25517.t1.exon5;Parent=g25517.t1;
OX637535.1_Linnaemya_tessellans_genome_assembly,_chromosome:_4	AUGUSTUS	intron	115793544	115793604	1	-	.	ID=g25517.t1.intron5;Parent=g25517.t1;
OX637535.1_Linnaemya_tessellans_genome_assembly,_chromosome:_4	AUGUSTUS	CDS	115793605	115793953	1	-	0	ID=g25517.t1.CDS6;Parent=g25517.t1;
OX637535.1_Linnaemya_tessellans_genome_assembly,_chromosome:_4	AUGUSTUS	exon	115793605	115793953	.	-	.	ID=g25517.t1.exon6;Parent=g25517.t1;
OX637535.1_Linnaemya_tessellans_genome_assembly,_chromosome:_4	AUGUSTUS	start_codon	115793951	115793953	.	-	0	ID=g25517.t1.start1;Parent=g25517.t1;
OX637535.1_Linnaemya_tessellans_genome_assembly,_chromosome:_4	AUGUSTUS	gene	115794448	115799445	.	+	.	ID=g25518;
OX637535.1_Linnaemya_tessellans_genome_assembly,_chromosome:_4	AUGUSTUS	mRNA	115794448	115799445	1	+	.	ID=g25518.t1;Parent=g25518;
OX637535.1_Linnaemya_tessellans_genome_assembly,_chromosome:_4	AUGUSTUS	start_codon	115794448	115794450	.	+	0	ID=g25518.t1.start1;Parent=g25518.t1;
OX637535.1_Linnaemya_tessellans_genome_assembly,_chromosome:_4	AUGUSTUS	CDS	115794448	115794867	1	+	0	ID=g25518.t1.CDS1;Parent=g25518.t1;
OX637535.1_Linnaemya_tessellans_genome_assembly,_chromosome:_4	AUGUSTUS	exon	115794448	115794867	.	+	.	ID=g25518.t1.exon1;Parent=g25518.t1;
OX637535.1_Linnaemya_tessellans_genome_assembly,_chromosome:_4	AUGUSTUS	intron	115794868	115794940	1	+	.	ID=g25518.t1.intron1;Parent=g25518.t1;
OX637535.1_Linnaemya_tessellans_genome_assembly,_chromosome:_4	AUGUSTUS	CDS	115794941	115795243	1	+	0	ID=g25518.t1.CDS2;Parent=g25518.t1;
OX637535.1_Linnaemya_tessellans_genome_assembly,_chromosome:_4	AUGUSTUS	exon	115794941	115795243	.	+	.	ID=g25518.t1.exon2;Parent=g25518.t1;
OX637535.1_Linnaemya_tessellans_genome_assembly,_chromosome:_4	AUGUSTUS	intron	115795244	115795796	1	+	.	ID=g25518.t1.intron2;Parent=g25518.t1;
OX637535.1_Linnaemya_tessellans_genome_assembly,_chromosome:_4	AUGUSTUS	CDS	115795797	115797101	1	+	0	ID=g25518.t1.CDS3;Parent=g25518.t1;
OX637535.1_Linnaemya_tessellans_genome_assembly,_chromosome:_4	AUGUSTUS	exon	115795797	115797101	.	+	.	ID=g25518.t1.exon3;Parent=g25518.t1;
OX637535.1_Linnaemya_tessellans_genome_assembly,_chromosome:_4	AUGUSTUS	intron	115797102	115797171	1	+	.	ID=g25518.t1.intron3;Parent=g25518.t1;
OX637535.1_Linnaemya_tessellans_genome_assembly,_chromosome:_4	AUGUSTUS	CDS	115797172	115797324	1	+	0	ID=g25518.t1.CDS4;Parent=g25518.t1;
OX637535.1_Linnaemya_tessellans_genome_assembly,_chromosome:_4	AUGUSTUS	exon	115797172	115797324	.	+	.	ID=g25518.t1.exon4;Parent=g25518.t1;
OX637535.1_Linnaemya_tessellans_genome_assembly,_chromosome:_4	AUGUSTUS	intron	115797325	115797391	1	+	.	ID=g25518.t1.intron4;Parent=g25518.t1;
OX637535.1_Linnaemya_tessellans_genome_assembly,_chromosome:_4	AUGUSTUS	CDS	115797392	115797691	1	+	0	ID=g25518.t1.CDS5;Parent=g25518.t1;
OX637535.1_Linnaemya_tessellans_genome_assembly,_chromosome:_4	AUGUSTUS	exon	115797392	115797691	.	+	.	ID=g25518.t1.exon5;Parent=g25518.t1;
OX637535.1_Linnaemya_tessellans_genome_assembly,_chromosome:_4	AUGUSTUS	intron	115797692	115797746	1	+	.	ID=g25518.t1.intron5;Parent=g25518.t1;
OX637535.1_Linnaemya_tessellans_genome_assembly,_chromosome:_4	AUGUSTUS	CDS	115797747	115798326	1	+	0	ID=g25518.t1.CDS6;Parent=g25518.t1;
OX637535.1_Linnaemya_tessellans_genome_assembly,_chromosome:_4	AUGUSTUS	exon	115797747	115798326	.	+	.	ID=g25518.t1.exon6;Parent=g25518.t1;
OX637535.1_Linnaemya_tessellans_genome_assembly,_chromosome:_4	AUGUSTUS	intron	115798327	115798388	1	+	.	ID=g25518.t1.intron6;Parent=g25518.t1;
OX637535.1_Linnaemya_tessellans_genome_assembly,_chromosome:_4	AUGUSTUS	CDS	115798389	115798540	1	+	2	ID=g25518.t1.CDS7;Parent=g25518.t1;
OX637535.1_Linnaemya_tessellans_genome_assembly,_chromosome:_4	AUGUSTUS	exon	115798389	115798540	.	+	.	ID=g25518.t1.exon7;Parent=g25518.t1;
OX637535.1_Linnaemya_tessellans_genome_assembly,_chromosome:_4	AUGUSTUS	intron	115798541	115799049	1	+	.	ID=g25518.t1.intron7;Parent=g25518.t1;
OX637535.1_Linnaemya_tessellans_genome_assembly,_chromosome:_4	AUGUSTUS	CDS	115799050	115799205	1	+	0	ID=g25518.t1.CDS8;Parent=g25518.t1;
OX637535.1_Linnaemya_tessellans_genome_assembly,_chromosome:_4	AUGUSTUS	exon	115799050	115799205	.	+	.	ID=g25518.t1.exon8;Parent=g25518.t1;
OX637535.1_Linnaemya_tessellans_genome_assembly,_chromosome:_4	AUGUSTUS	intron	115799206	115799298	1	+	.	ID=g25518.t1.intron8;Parent=g25518.t1;
OX637535.1_Linnaemya_tessellans_genome_assembly,_chromosome:_4	AUGUSTUS	CDS	115799299	115799445	1	+	0	ID=g25518.t1.CDS9;Parent=g25518.t1;
OX637535.1_Linnaemya_tessellans_genome_assembly,_chromosome:_4	AUGUSTUS	exon	115799299	115799445	.	+	.	ID=g25518.t1.exon9;Parent=g25518.t1;
OX637535.1_Linnaemya_tessellans_genome_assembly,_chromosome:_4	AUGUSTUS	stop_codon	115799443	115799445	.	+	0	ID=g25518.t1.stop1;Parent=g25518.t1;
OX637535.1_Linnaemya_tessellans_genome_assembly,_chromosome:_4	AUGUSTUS	gene	115804850	115807843	.	-	.	ID=g25519;
OX637535.1_Linnaemya_tessellans_genome_assembly,_chromosome:_4	AUGUSTUS	mRNA	115804850	115807843	1	-	.	ID=g25519.t1;Parent=g25519;
OX637535.1_Linnaemya_tessellans_genome_assembly,_chromosome:_4	AUGUSTUS	stop_codon	115804850	115804852	.	-	0	ID=g25519.t1.stop1;Parent=g25519.t1;
OX637535.1_Linnaemya_tessellans_genome_assembly,_chromosome:_4	AUGUSTUS	CDS	115804850	115805365	1	-	0	ID=g25519.t1.CDS1;Parent=g25519.t1;
OX637535.1_Linnaemya_tessellans_genome_assembly,_chromosome:_4	AUGUSTUS	exon	115804850	115805365	.	-	.	ID=g25519.t1.exon1;Parent=g25519.t1;
OX637535.1_Linnaemya_tessellans_genome_assembly,_chromosome:_4	AUGUSTUS	intron	115805366	115805444	1	-	.	ID=g25519.t1.intron1;Parent=g25519.t1;
OX637535.1_Linnaemya_tessellans_genome_assembly,_chromosome:_4	AUGUSTUS	CDS	115805445	115805628	1	-	1	ID=g25519.t1.CDS2;Parent=g25519.t1;
OX637535.1_Linnaemya_tessellans_genome_assembly,_chromosome:_4	AUGUSTUS	exon	115805445	115805628	.	-	.	ID=g25519.t1.exon2;Parent=g25519.t1;
OX637535.1_Linnaemya_tessellans_genome_assembly,_chromosome:_4	AUGUSTUS	intron	115805629	115806790	1	-	.	ID=g25519.t1.intron2;Parent=g25519.t1;
OX637535.1_Linnaemya_tessellans_genome_assembly,_chromosome:_4	AUGUSTUS	CDS	115806791	115807022	1	-	2	ID=g25519.t1.CDS3;Parent=g25519.t1;
OX637535.1_Linnaemya_tessellans_genome_assembly,_chromosome:_4	AUGUSTUS	exon	115806791	115807022	.	-	.	ID=g25519.t1.exon3;Parent=g25519.t1;
OX637535.1_Linnaemya_tessellans_genome_assembly,_chromosome:_4	AUGUSTUS	intron	115807023	115807092	1	-	.	ID=g25519.t1.intron3;Parent=g25519.t1;
OX637535.1_Linnaemya_tessellans_genome_assembly,_chromosome:_4	AUGUSTUS	CDS	115807093	115807673	1	-	1	ID=g25519.t1.CDS4;Parent=g25519.t1;
OX637535.1_Linnaemya_tessellans_genome_assembly,_chromosome:_4	AUGUSTUS	exon	115807093	115807673	.	-	.	ID=g25519.t1.exon4;Parent=g25519.t1;
OX637535.1_Linnaemya_tessellans_genome_assembly,_chromosome:_4	AUGUSTUS	intron	115807674	115807757	1	-	.	ID=g25519.t1.intron4;Parent=g25519.t1;
OX637535.1_Linnaemya_tessellans_genome_assembly,_chromosome:_4	AUGUSTUS	CDS	115807758	115807843	1	-	0	ID=g25519.t1.CDS5;Parent=g25519.t1;
OX637535.1_Linnaemya_tessellans_genome_assembly,_chromosome:_4	AUGUSTUS	exon	115807758	115807843	.	-	.	ID=g25519.t1.exon5;Parent=g25519.t1;
OX637535.1_Linnaemya_tessellans_genome_assembly,_chromosome:_4	AUGUSTUS	start_codon	115807841	115807843	.	-	0	ID=g25519.t1.start1;Parent=g25519.t1;
OX637535.1_Linnaemya_tessellans_genome_assembly,_chromosome:_4	AUGUSTUS	gene	115826213	115827346	.	-	.	ID=g25520;
OX637535.1_Linnaemya_tessellans_genome_assembly,_chromosome:_4	AUGUSTUS	mRNA	115826213	115827346	1	-	.	ID=g25520.t1;Parent=g25520;
OX637535.1_Linnaemya_tessellans_genome_assembly,_chromosome:_4	AUGUSTUS	stop_codon	115826213	115826215	.	-	0	ID=g25520.t1.stop1;Parent=g25520.t1;
OX637535.1_Linnaemya_tessellans_genome_assembly,_chromosome:_4	AUGUSTUS	CDS	115826213	115827346	1	-	0	ID=g25520.t1.CDS1;Parent=g25520.t1;
OX637535.1_Linnaemya_tessellans_genome_assembly,_chromosome:_4	AUGUSTUS	exon	115826213	115827346	.	-	.	ID=g25520.t1.exon1;Parent=g25520.t1;
OX637535.1_Linnaemya_tessellans_genome_assembly,_chromosome:_4	AUGUSTUS	start_codon	115827344	115827346	.	-	0	ID=g25520.t1.start1;Parent=g25520.t1;
OX637535.1_Linnaemya_tessellans_genome_assembly,_chromosome:_4	AUGUSTUS	gene	115832512	115838534	.	-	.	ID=g25521;
OX637535.1_Linnaemya_tessellans_genome_assembly,_chromosome:_4	AUGUSTUS	mRNA	115832512	115838534	1	-	.	ID=g25521.t1;Parent=g25521;
OX637535.1_Linnaemya_tessellans_genome_assembly,_chromosome:_4	AUGUSTUS	stop_codon	115832512	115832514	.	-	0	ID=g25521.t1.stop1;Parent=g25521.t1;
OX637535.1_Linnaemya_tessellans_genome_assembly,_chromosome:_4	AUGUSTUS	CDS	115832512	115832824	1	-	1	ID=g25521.t1.CDS1;Parent=g25521.t1;
OX637535.1_Linnaemya_tessellans_genome_assembly,_chromosome:_4	AUGUSTUS	exon	115832512	115832824	.	-	.	ID=g25521.t1.exon1;Parent=g25521.t1;
OX637535.1_Linnaemya_tessellans_genome_assembly,_chromosome:_4	AUGUSTUS	intron	115832825	115832892	1	-	.	ID=g25521.t1.intron1;Parent=g25521.t1;
OX637535.1_Linnaemya_tessellans_genome_assembly,_chromosome:_4	AUGUSTUS	CDS	115832893	115832953	1	-	2	ID=g25521.t1.CDS2;Parent=g25521.t1;
OX637535.1_Linnaemya_tessellans_genome_assembly,_chromosome:_4	AUGUSTUS	exon	115832893	115832953	.	-	.	ID=g25521.t1.exon2;Parent=g25521.t1;
OX637535.1_Linnaemya_tessellans_genome_assembly,_chromosome:_4	AUGUSTUS	intron	115832954	115833709	1	-	.	ID=g25521.t1.intron2;Parent=g25521.t1;
OX637535.1_Linnaemya_tessellans_genome_assembly,_chromosome:_4	AUGUSTUS	CDS	115833710	115833817	1	-	2	ID=g25521.t1.CDS3;Parent=g25521.t1;
OX637535.1_Linnaemya_tessellans_genome_assembly,_chromosome:_4	AUGUSTUS	exon	115833710	115833817	.	-	.	ID=g25521.t1.exon3;Parent=g25521.t1;
OX637535.1_Linnaemya_tessellans_genome_assembly,_chromosome:_4	AUGUSTUS	intron	115833818	115833965	1	-	.	ID=g25521.t1.intron3;Parent=g25521.t1;
OX637535.1_Linnaemya_tessellans_genome_assembly,_chromosome:_4	AUGUSTUS	CDS	115833966	115834150	1	-	1	ID=g25521.t1.CDS4;Parent=g25521.t1;
OX637535.1_Linnaemya_tessellans_genome_assembly,_chromosome:_4	AUGUSTUS	exon	115833966	115834150	.	-	.	ID=g25521.t1.exon4;Parent=g25521.t1;
OX637535.1_Linnaemya_tessellans_genome_assembly,_chromosome:_4	AUGUSTUS	intron	115834151	115834214	1	-	.	ID=g25521.t1.intron4;Parent=g25521.t1;
OX637535.1_Linnaemya_tessellans_genome_assembly,_chromosome:_4	AUGUSTUS	CDS	115834215	115834438	1	-	0	ID=g25521.t1.CDS5;Parent=g25521.t1;
OX637535.1_Linnaemya_tessellans_genome_assembly,_chromosome:_4	AUGUSTUS	exon	115834215	115834438	.	-	.	ID=g25521.t1.exon5;Parent=g25521.t1;
OX637535.1_Linnaemya_tessellans_genome_assembly,_chromosome:_4	AUGUSTUS	intron	115834439	115834509	1	-	.	ID=g25521.t1.intron5;Parent=g25521.t1;
OX637535.1_Linnaemya_tessellans_genome_assembly,_chromosome:_4	AUGUSTUS	CDS	115834510	115834610	1	-	2	ID=g25521.t1.CDS6;Parent=g25521.t1;
OX637535.1_Linnaemya_tessellans_genome_assembly,_chromosome:_4	AUGUSTUS	exon	115834510	115834610	.	-	.	ID=g25521.t1.exon6;Parent=g25521.t1;
OX637535.1_Linnaemya_tessellans_genome_assembly,_chromosome:_4	AUGUSTUS	intron	115834611	115837195	1	-	.	ID=g25521.t1.intron6;Parent=g25521.t1;
OX637535.1_Linnaemya_tessellans_genome_assembly,_chromosome:_4	AUGUSTUS	CDS	115837196	115837626	1	-	1	ID=g25521.t1.CDS7;Parent=g25521.t1;
OX637535.1_Linnaemya_tessellans_genome_assembly,_chromosome:_4	AUGUSTUS	exon	115837196	115837626	.	-	.	ID=g25521.t1.exon7;Parent=g25521.t1;
OX637535.1_Linnaemya_tessellans_genome_assembly,_chromosome:_4	AUGUSTUS	intron	115837627	115837716	1	-	.	ID=g25521.t1.intron7;Parent=g25521.t1;
OX637535.1_Linnaemya_tessellans_genome_assembly,_chromosome:_4	AUGUSTUS	CDS	115837717	115838534	1	-	0	ID=g25521.t1.CDS8;Parent=g25521.t1;
OX637535.1_Linnaemya_tessellans_genome_assembly,_chromosome:_4	AUGUSTUS	exon	115837717	115838534	.	-	.	ID=g25521.t1.exon8;Parent=g25521.t1;
OX637535.1_Linnaemya_tessellans_genome_assembly,_chromosome:_4	AUGUSTUS	start_codon	115838532	115838534	.	-	0	ID=g25521.t1.start1;Parent=g25521.t1;
OX637535.1_Linnaemya_tessellans_genome_assembly,_chromosome:_4	AUGUSTUS	mRNA	115832512	115838534	1	-	.	ID=g25521.t2;Parent=g25521;
OX637535.1_Linnaemya_tessellans_genome_assembly,_chromosome:_4	AUGUSTUS	stop_codon	115832512	115832514	.	-	0	ID=g25521.t2.stop1;Parent=g25521.t2;
OX637535.1_Linnaemya_tessellans_genome_assembly,_chromosome:_4	AUGUSTUS	CDS	115832512	115832824	1	-	1	ID=g25521.t2.CDS1;Parent=g25521.t2;
OX637535.1_Linnaemya_tessellans_genome_assembly,_chromosome:_4	AUGUSTUS	exon	115832512	115832824	.	-	.	ID=g25521.t2.exon1;Parent=g25521.t2;
OX637535.1_Linnaemya_tessellans_genome_assembly,_chromosome:_4	AUGUSTUS	intron	115832825	115832892	1	-	.	ID=g25521.t2.intron1;Parent=g25521.t2;
OX637535.1_Linnaemya_tessellans_genome_assembly,_chromosome:_4	AUGUSTUS	CDS	115832893	115832953	1	-	2	ID=g25521.t2.CDS2;Parent=g25521.t2;
OX637535.1_Linnaemya_tessellans_genome_assembly,_chromosome:_4	AUGUSTUS	exon	115832893	115832953	.	-	.	ID=g25521.t2.exon2;Parent=g25521.t2;
OX637535.1_Linnaemya_tessellans_genome_assembly,_chromosome:_4	AUGUSTUS	intron	115832954	115833709	1	-	.	ID=g25521.t2.intron2;Parent=g25521.t2;
OX637535.1_Linnaemya_tessellans_genome_assembly,_chromosome:_4	AUGUSTUS	CDS	115833710	115833817	1	-	2	ID=g25521.t2.CDS3;Parent=g25521.t2;
OX637535.1_Linnaemya_tessellans_genome_assembly,_chromosome:_4	AUGUSTUS	exon	115833710	115833817	.	-	.	ID=g25521.t2.exon3;Parent=g25521.t2;
OX637535.1_Linnaemya_tessellans_genome_assembly,_chromosome:_4	AUGUSTUS	intron	115833818	115833947	1	-	.	ID=g25521.t2.intron3;Parent=g25521.t2;
OX637535.1_Linnaemya_tessellans_genome_assembly,_chromosome:_4	AUGUSTUS	CDS	115833948	115834150	1	-	1	ID=g25521.t2.CDS4;Parent=g25521.t2;
OX637535.1_Linnaemya_tessellans_genome_assembly,_chromosome:_4	AUGUSTUS	exon	115833948	115834150	.	-	.	ID=g25521.t2.exon4;Parent=g25521.t2;
OX637535.1_Linnaemya_tessellans_genome_assembly,_chromosome:_4	AUGUSTUS	intron	115834151	115834214	1	-	.	ID=g25521.t2.intron4;Parent=g25521.t2;
OX637535.1_Linnaemya_tessellans_genome_assembly,_chromosome:_4	AUGUSTUS	CDS	115834215	115834438	1	-	0	ID=g25521.t2.CDS5;Parent=g25521.t2;
OX637535.1_Linnaemya_tessellans_genome_assembly,_chromosome:_4	AUGUSTUS	exon	115834215	115834438	.	-	.	ID=g25521.t2.exon5;Parent=g25521.t2;
OX637535.1_Linnaemya_tessellans_genome_assembly,_chromosome:_4	AUGUSTUS	intron	115834439	115834509	1	-	.	ID=g25521.t2.intron5;Parent=g25521.t2;
OX637535.1_Linnaemya_tessellans_genome_assembly,_chromosome:_4	AUGUSTUS	CDS	115834510	115834610	1	-	2	ID=g25521.t2.CDS6;Parent=g25521.t2;
OX637535.1_Linnaemya_tessellans_genome_assembly,_chromosome:_4	AUGUSTUS	exon	115834510	115834610	.	-	.	ID=g25521.t2.exon6;Parent=g25521.t2;
OX637535.1_Linnaemya_tessellans_genome_assembly,_chromosome:_4	AUGUSTUS	intron	115834611	115837195	1	-	.	ID=g25521.t2.intron6;Parent=g25521.t2;
OX637535.1_Linnaemya_tessellans_genome_assembly,_chromosome:_4	AUGUSTUS	CDS	115837196	115837626	1	-	1	ID=g25521.t2.CDS7;Parent=g25521.t2;
OX637535.1_Linnaemya_tessellans_genome_assembly,_chromosome:_4	AUGUSTUS	exon	115837196	115837626	.	-	.	ID=g25521.t2.exon7;Parent=g25521.t2;
OX637535.1_Linnaemya_tessellans_genome_assembly,_chromosome:_4	AUGUSTUS	intron	115837627	115837716	1	-	.	ID=g25521.t2.intron7;Parent=g25521.t2;
OX637535.1_Linnaemya_tessellans_genome_assembly,_chromosome:_4	AUGUSTUS	CDS	115837717	115838534	1	-	0	ID=g25521.t2.CDS8;Parent=g25521.t2;
OX637535.1_Linnaemya_tessellans_genome_assembly,_chromosome:_4	AUGUSTUS	exon	115837717	115838534	.	-	.	ID=g25521.t2.exon8;Parent=g25521.t2;
OX637535.1_Linnaemya_tessellans_genome_assembly,_chromosome:_4	AUGUSTUS	start_codon	115838532	115838534	.	-	0	ID=g25521.t2.start1;Parent=g25521.t2;
OX637535.1_Linnaemya_tessellans_genome_assembly,_chromosome:_4	AUGUSTUS	gene	115844232	115844837	.	+	.	ID=g25522;
OX637535.1_Linnaemya_tessellans_genome_assembly,_chromosome:_4	AUGUSTUS	mRNA	115844232	115844837	0.76	+	.	ID=g25522.t1;Parent=g25522;
OX637535.1_Linnaemya_tessellans_genome_assembly,_chromosome:_4	AUGUSTUS	start_codon	115844232	115844234	.	+	0	ID=g25522.t1.start1;Parent=g25522.t1;
OX637535.1_Linnaemya_tessellans_genome_assembly,_chromosome:_4	AUGUSTUS	CDS	115844232	115844343	0.95	+	0	ID=g25522.t1.CDS1;Parent=g25522.t1;
OX637535.1_Linnaemya_tessellans_genome_assembly,_chromosome:_4	AUGUSTUS	exon	115844232	115844343	.	+	.	ID=g25522.t1.exon1;Parent=g25522.t1;
OX637535.1_Linnaemya_tessellans_genome_assembly,_chromosome:_4	AUGUSTUS	intron	115844344	115844424	0.76	+	.	ID=g25522.t1.intron1;Parent=g25522.t1;
OX637535.1_Linnaemya_tessellans_genome_assembly,_chromosome:_4	AUGUSTUS	CDS	115844425	115844837	0.76	+	2	ID=g25522.t1.CDS2;Parent=g25522.t1;
OX637535.1_Linnaemya_tessellans_genome_assembly,_chromosome:_4	AUGUSTUS	exon	115844425	115844837	.	+	.	ID=g25522.t1.exon2;Parent=g25522.t1;
OX637535.1_Linnaemya_tessellans_genome_assembly,_chromosome:_4	AUGUSTUS	stop_codon	115844835	115844837	.	+	0	ID=g25522.t1.stop1;Parent=g25522.t1;
OX637535.1_Linnaemya_tessellans_genome_assembly,_chromosome:_4	AUGUSTUS	gene	115845037	115845988	.	+	.	ID=g25523;
OX637535.1_Linnaemya_tessellans_genome_assembly,_chromosome:_4	AUGUSTUS	mRNA	115845037	115845988	1	+	.	ID=g25523.t1;Parent=g25523;
OX637535.1_Linnaemya_tessellans_genome_assembly,_chromosome:_4	AUGUSTUS	start_codon	115845037	115845039	.	+	0	ID=g25523.t1.start1;Parent=g25523.t1;
OX637535.1_Linnaemya_tessellans_genome_assembly,_chromosome:_4	AUGUSTUS	CDS	115845037	115845508	1	+	0	ID=g25523.t1.CDS1;Parent=g25523.t1;
OX637535.1_Linnaemya_tessellans_genome_assembly,_chromosome:_4	AUGUSTUS	exon	115845037	115845508	.	+	.	ID=g25523.t1.exon1;Parent=g25523.t1;
OX637535.1_Linnaemya_tessellans_genome_assembly,_chromosome:_4	AUGUSTUS	intron	115845509	115845569	1	+	.	ID=g25523.t1.intron1;Parent=g25523.t1;
OX637535.1_Linnaemya_tessellans_genome_assembly,_chromosome:_4	AUGUSTUS	CDS	115845570	115845988	1	+	2	ID=g25523.t1.CDS2;Parent=g25523.t1;
OX637535.1_Linnaemya_tessellans_genome_assembly,_chromosome:_4	AUGUSTUS	exon	115845570	115845988	.	+	.	ID=g25523.t1.exon2;Parent=g25523.t1;
OX637535.1_Linnaemya_tessellans_genome_assembly,_chromosome:_4	AUGUSTUS	stop_codon	115845986	115845988	.	+	0	ID=g25523.t1.stop1;Parent=g25523.t1;
OX637535.1_Linnaemya_tessellans_genome_assembly,_chromosome:_4	AUGUSTUS	gene	115846066	115847115	.	-	.	ID=g25524;
OX637535.1_Linnaemya_tessellans_genome_assembly,_chromosome:_4	AUGUSTUS	mRNA	115846066	115847115	1	-	.	ID=g25524.t1;Parent=g25524;
OX637535.1_Linnaemya_tessellans_genome_assembly,_chromosome:_4	AUGUSTUS	stop_codon	115846066	115846068	.	-	0	ID=g25524.t1.stop1;Parent=g25524.t1;
OX637535.1_Linnaemya_tessellans_genome_assembly,_chromosome:_4	AUGUSTUS	CDS	115846066	115846230	1	-	0	ID=g25524.t1.CDS1;Parent=g25524.t1;
OX637535.1_Linnaemya_tessellans_genome_assembly,_chromosome:_4	AUGUSTUS	exon	115846066	115846230	.	-	.	ID=g25524.t1.exon1;Parent=g25524.t1;
OX637535.1_Linnaemya_tessellans_genome_assembly,_chromosome:_4	AUGUSTUS	intron	115846231	115846283	1	-	.	ID=g25524.t1.intron1;Parent=g25524.t1;
OX637535.1_Linnaemya_tessellans_genome_assembly,_chromosome:_4	AUGUSTUS	CDS	115846284	115846466	1	-	0	ID=g25524.t1.CDS2;Parent=g25524.t1;
OX637535.1_Linnaemya_tessellans_genome_assembly,_chromosome:_4	AUGUSTUS	exon	115846284	115846466	.	-	.	ID=g25524.t1.exon2;Parent=g25524.t1;
OX637535.1_Linnaemya_tessellans_genome_assembly,_chromosome:_4	AUGUSTUS	intron	115846467	115846529	1	-	.	ID=g25524.t1.intron2;Parent=g25524.t1;
OX637535.1_Linnaemya_tessellans_genome_assembly,_chromosome:_4	AUGUSTUS	CDS	115846530	115846957	1	-	2	ID=g25524.t1.CDS3;Parent=g25524.t1;
OX637535.1_Linnaemya_tessellans_genome_assembly,_chromosome:_4	AUGUSTUS	exon	115846530	115846957	.	-	.	ID=g25524.t1.exon3;Parent=g25524.t1;
OX637535.1_Linnaemya_tessellans_genome_assembly,_chromosome:_4	AUGUSTUS	intron	115846958	115847009	1	-	.	ID=g25524.t1.intron3;Parent=g25524.t1;
OX637535.1_Linnaemya_tessellans_genome_assembly,_chromosome:_4	AUGUSTUS	CDS	115847010	115847115	1	-	0	ID=g25524.t1.CDS4;Parent=g25524.t1;
OX637535.1_Linnaemya_tessellans_genome_assembly,_chromosome:_4	AUGUSTUS	exon	115847010	115847115	.	-	.	ID=g25524.t1.exon4;Parent=g25524.t1;
OX637535.1_Linnaemya_tessellans_genome_assembly,_chromosome:_4	AUGUSTUS	start_codon	115847113	115847115	.	-	0	ID=g25524.t1.start1;Parent=g25524.t1;
OX637535.1_Linnaemya_tessellans_genome_assembly,_chromosome:_4	AUGUSTUS	gene	115858706	115863411	.	+	.	ID=g25525;
OX637535.1_Linnaemya_tessellans_genome_assembly,_chromosome:_4	AUGUSTUS	mRNA	115858706	115863411	1	+	.	ID=g25525.t1;Parent=g25525;
OX637535.1_Linnaemya_tessellans_genome_assembly,_chromosome:_4	AUGUSTUS	start_codon	115858706	115858708	.	+	0	ID=g25525.t1.start1;Parent=g25525.t1;
OX637535.1_Linnaemya_tessellans_genome_assembly,_chromosome:_4	AUGUSTUS	CDS	115858706	115858898	1	+	0	ID=g25525.t1.CDS1;Parent=g25525.t1;
OX637535.1_Linnaemya_tessellans_genome_assembly,_chromosome:_4	AUGUSTUS	exon	115858706	115858898	.	+	.	ID=g25525.t1.exon1;Parent=g25525.t1;
OX637535.1_Linnaemya_tessellans_genome_assembly,_chromosome:_4	AUGUSTUS	intron	115858899	115860033	1	+	.	ID=g25525.t1.intron1;Parent=g25525.t1;
OX637535.1_Linnaemya_tessellans_genome_assembly,_chromosome:_4	AUGUSTUS	CDS	115860034	115860459	1	+	2	ID=g25525.t1.CDS2;Parent=g25525.t1;
OX637535.1_Linnaemya_tessellans_genome_assembly,_chromosome:_4	AUGUSTUS	exon	115860034	115860459	.	+	.	ID=g25525.t1.exon2;Parent=g25525.t1;
OX637535.1_Linnaemya_tessellans_genome_assembly,_chromosome:_4	AUGUSTUS	intron	115860460	115860530	1	+	.	ID=g25525.t1.intron2;Parent=g25525.t1;
OX637535.1_Linnaemya_tessellans_genome_assembly,_chromosome:_4	AUGUSTUS	CDS	115860531	115860701	1	+	2	ID=g25525.t1.CDS3;Parent=g25525.t1;
OX637535.1_Linnaemya_tessellans_genome_assembly,_chromosome:_4	AUGUSTUS	exon	115860531	115860701	.	+	.	ID=g25525.t1.exon3;Parent=g25525.t1;
OX637535.1_Linnaemya_tessellans_genome_assembly,_chromosome:_4	AUGUSTUS	intron	115860702	115860781	1	+	.	ID=g25525.t1.intron3;Parent=g25525.t1;
OX637535.1_Linnaemya_tessellans_genome_assembly,_chromosome:_4	AUGUSTUS	CDS	115860782	115861559	1	+	2	ID=g25525.t1.CDS4;Parent=g25525.t1;
OX637535.1_Linnaemya_tessellans_genome_assembly,_chromosome:_4	AUGUSTUS	exon	115860782	115861559	.	+	.	ID=g25525.t1.exon4;Parent=g25525.t1;
OX637535.1_Linnaemya_tessellans_genome_assembly,_chromosome:_4	AUGUSTUS	intron	115861560	115861717	1	+	.	ID=g25525.t1.intron4;Parent=g25525.t1;
OX637535.1_Linnaemya_tessellans_genome_assembly,_chromosome:_4	AUGUSTUS	CDS	115861718	115861903	1	+	1	ID=g25525.t1.CDS5;Parent=g25525.t1;
OX637535.1_Linnaemya_tessellans_genome_assembly,_chromosome:_4	AUGUSTUS	exon	115861718	115861903	.	+	.	ID=g25525.t1.exon5;Parent=g25525.t1;
OX637535.1_Linnaemya_tessellans_genome_assembly,_chromosome:_4	AUGUSTUS	intron	115861904	115863050	1	+	.	ID=g25525.t1.intron5;Parent=g25525.t1;
OX637535.1_Linnaemya_tessellans_genome_assembly,_chromosome:_4	AUGUSTUS	CDS	115863051	115863411	1	+	1	ID=g25525.t1.CDS6;Parent=g25525.t1;
OX637535.1_Linnaemya_tessellans_genome_assembly,_chromosome:_4	AUGUSTUS	exon	115863051	115863411	.	+	.	ID=g25525.t1.exon6;Parent=g25525.t1;
OX637535.1_Linnaemya_tessellans_genome_assembly,_chromosome:_4	AUGUSTUS	stop_codon	115863409	115863411	.	+	0	ID=g25525.t1.stop1;Parent=g25525.t1;
OX637535.1_Linnaemya_tessellans_genome_assembly,_chromosome:_4	AUGUSTUS	gene	115902933	115924791	.	+	.	ID=g25526;
OX637535.1_Linnaemya_tessellans_genome_assembly,_chromosome:_4	AUGUSTUS	mRNA	115902933	115924791	1	+	.	ID=g25526.t1;Parent=g25526;
OX637535.1_Linnaemya_tessellans_genome_assembly,_chromosome:_4	AUGUSTUS	start_codon	115902933	115902935	.	+	0	ID=g25526.t1.start1;Parent=g25526.t1;
OX637535.1_Linnaemya_tessellans_genome_assembly,_chromosome:_4	AUGUSTUS	CDS	115902933	115902977	1	+	0	ID=g25526.t1.CDS1;Parent=g25526.t1;
OX637535.1_Linnaemya_tessellans_genome_assembly,_chromosome:_4	AUGUSTUS	exon	115902933	115902977	.	+	.	ID=g25526.t1.exon1;Parent=g25526.t1;
OX637535.1_Linnaemya_tessellans_genome_assembly,_chromosome:_4	AUGUSTUS	intron	115902978	115918085	1	+	.	ID=g25526.t1.intron1;Parent=g25526.t1;
OX637535.1_Linnaemya_tessellans_genome_assembly,_chromosome:_4	AUGUSTUS	CDS	115918086	115918161	1	+	0	ID=g25526.t1.CDS2;Parent=g25526.t1;
OX637535.1_Linnaemya_tessellans_genome_assembly,_chromosome:_4	AUGUSTUS	exon	115918086	115918161	.	+	.	ID=g25526.t1.exon2;Parent=g25526.t1;
OX637535.1_Linnaemya_tessellans_genome_assembly,_chromosome:_4	AUGUSTUS	intron	115918162	115918339	1	+	.	ID=g25526.t1.intron2;Parent=g25526.t1;
OX637535.1_Linnaemya_tessellans_genome_assembly,_chromosome:_4	AUGUSTUS	CDS	115918340	115918423	1	+	2	ID=g25526.t1.CDS3;Parent=g25526.t1;
OX637535.1_Linnaemya_tessellans_genome_assembly,_chromosome:_4	AUGUSTUS	exon	115918340	115918423	.	+	.	ID=g25526.t1.exon3;Parent=g25526.t1;
OX637535.1_Linnaemya_tessellans_genome_assembly,_chromosome:_4	AUGUSTUS	intron	115918424	115918611	1	+	.	ID=g25526.t1.intron3;Parent=g25526.t1;
OX637535.1_Linnaemya_tessellans_genome_assembly,_chromosome:_4	AUGUSTUS	CDS	115918612	115918673	1	+	2	ID=g25526.t1.CDS4;Parent=g25526.t1;
OX637535.1_Linnaemya_tessellans_genome_assembly,_chromosome:_4	AUGUSTUS	exon	115918612	115918673	.	+	.	ID=g25526.t1.exon4;Parent=g25526.t1;
OX637535.1_Linnaemya_tessellans_genome_assembly,_chromosome:_4	AUGUSTUS	intron	115918674	115920353	1	+	.	ID=g25526.t1.intron4;Parent=g25526.t1;
OX637535.1_Linnaemya_tessellans_genome_assembly,_chromosome:_4	AUGUSTUS	CDS	115920354	115920551	1	+	0	ID=g25526.t1.CDS5;Parent=g25526.t1;
OX637535.1_Linnaemya_tessellans_genome_assembly,_chromosome:_4	AUGUSTUS	exon	115920354	115920551	.	+	.	ID=g25526.t1.exon5;Parent=g25526.t1;
OX637535.1_Linnaemya_tessellans_genome_assembly,_chromosome:_4	AUGUSTUS	intron	115920552	115920631	1	+	.	ID=g25526.t1.intron5;Parent=g25526.t1;
OX637535.1_Linnaemya_tessellans_genome_assembly,_chromosome:_4	AUGUSTUS	CDS	115920632	115920697	1	+	0	ID=g25526.t1.CDS6;Parent=g25526.t1;
OX637535.1_Linnaemya_tessellans_genome_assembly,_chromosome:_4	AUGUSTUS	exon	115920632	115920697	.	+	.	ID=g25526.t1.exon6;Parent=g25526.t1;
OX637535.1_Linnaemya_tessellans_genome_assembly,_chromosome:_4	AUGUSTUS	intron	115920698	115920782	1	+	.	ID=g25526.t1.intron6;Parent=g25526.t1;
OX637535.1_Linnaemya_tessellans_genome_assembly,_chromosome:_4	AUGUSTUS	CDS	115920783	115920986	1	+	0	ID=g25526.t1.CDS7;Parent=g25526.t1;
OX637535.1_Linnaemya_tessellans_genome_assembly,_chromosome:_4	AUGUSTUS	exon	115920783	115920986	.	+	.	ID=g25526.t1.exon7;Parent=g25526.t1;
OX637535.1_Linnaemya_tessellans_genome_assembly,_chromosome:_4	AUGUSTUS	intron	115920987	115921103	1	+	.	ID=g25526.t1.intron7;Parent=g25526.t1;
OX637535.1_Linnaemya_tessellans_genome_assembly,_chromosome:_4	AUGUSTUS	CDS	115921104	115921305	1	+	0	ID=g25526.t1.CDS8;Parent=g25526.t1;
OX637535.1_Linnaemya_tessellans_genome_assembly,_chromosome:_4	AUGUSTUS	exon	115921104	115921305	.	+	.	ID=g25526.t1.exon8;Parent=g25526.t1;
OX637535.1_Linnaemya_tessellans_genome_assembly,_chromosome:_4	AUGUSTUS	intron	115921306	115921958	1	+	.	ID=g25526.t1.intron8;Parent=g25526.t1;
OX637535.1_Linnaemya_tessellans_genome_assembly,_chromosome:_4	AUGUSTUS	CDS	115921959	115922407	1	+	2	ID=g25526.t1.CDS9;Parent=g25526.t1;
OX637535.1_Linnaemya_tessellans_genome_assembly,_chromosome:_4	AUGUSTUS	exon	115921959	115922407	.	+	.	ID=g25526.t1.exon9;Parent=g25526.t1;
OX637535.1_Linnaemya_tessellans_genome_assembly,_chromosome:_4	AUGUSTUS	intron	115922408	115922472	1	+	.	ID=g25526.t1.intron9;Parent=g25526.t1;
OX637535.1_Linnaemya_tessellans_genome_assembly,_chromosome:_4	AUGUSTUS	CDS	115922473	115922658	1	+	0	ID=g25526.t1.CDS10;Parent=g25526.t1;
OX637535.1_Linnaemya_tessellans_genome_assembly,_chromosome:_4	AUGUSTUS	exon	115922473	115922658	.	+	.	ID=g25526.t1.exon10;Parent=g25526.t1;
OX637535.1_Linnaemya_tessellans_genome_assembly,_chromosome:_4	AUGUSTUS	intron	115922659	115922723	1	+	.	ID=g25526.t1.intron10;Parent=g25526.t1;
OX637535.1_Linnaemya_tessellans_genome_assembly,_chromosome:_4	AUGUSTUS	CDS	115922724	115922893	1	+	0	ID=g25526.t1.CDS11;Parent=g25526.t1;
OX637535.1_Linnaemya_tessellans_genome_assembly,_chromosome:_4	AUGUSTUS	exon	115922724	115922893	.	+	.	ID=g25526.t1.exon11;Parent=g25526.t1;
OX637535.1_Linnaemya_tessellans_genome_assembly,_chromosome:_4	AUGUSTUS	intron	115922894	115923179	1	+	.	ID=g25526.t1.intron11;Parent=g25526.t1;
OX637535.1_Linnaemya_tessellans_genome_assembly,_chromosome:_4	AUGUSTUS	CDS	115923180	115924791	1	+	1	ID=g25526.t1.CDS12;Parent=g25526.t1;
OX637535.1_Linnaemya_tessellans_genome_assembly,_chromosome:_4	AUGUSTUS	exon	115923180	115924791	.	+	.	ID=g25526.t1.exon12;Parent=g25526.t1;
OX637535.1_Linnaemya_tessellans_genome_assembly,_chromosome:_4	AUGUSTUS	stop_codon	115924789	115924791	.	+	0	ID=g25526.t1.stop1;Parent=g25526.t1;
OX637535.1_Linnaemya_tessellans_genome_assembly,_chromosome:_4	AUGUSTUS	mRNA	115902933	115924791	1	+	.	ID=g25526.t2;Parent=g25526;
OX637535.1_Linnaemya_tessellans_genome_assembly,_chromosome:_4	AUGUSTUS	start_codon	115902933	115902935	.	+	0	ID=g25526.t2.start1;Parent=g25526.t2;
OX637535.1_Linnaemya_tessellans_genome_assembly,_chromosome:_4	AUGUSTUS	CDS	115902933	115902977	1	+	0	ID=g25526.t2.CDS1;Parent=g25526.t2;
OX637535.1_Linnaemya_tessellans_genome_assembly,_chromosome:_4	AUGUSTUS	exon	115902933	115902977	.	+	.	ID=g25526.t2.exon1;Parent=g25526.t2;
OX637535.1_Linnaemya_tessellans_genome_assembly,_chromosome:_4	AUGUSTUS	intron	115902978	115918085	1	+	.	ID=g25526.t2.intron1;Parent=g25526.t2;
OX637535.1_Linnaemya_tessellans_genome_assembly,_chromosome:_4	AUGUSTUS	CDS	115918086	115918161	1	+	0	ID=g25526.t2.CDS2;Parent=g25526.t2;
OX637535.1_Linnaemya_tessellans_genome_assembly,_chromosome:_4	AUGUSTUS	exon	115918086	115918161	.	+	.	ID=g25526.t2.exon2;Parent=g25526.t2;
OX637535.1_Linnaemya_tessellans_genome_assembly,_chromosome:_4	AUGUSTUS	intron	115918162	115918339	1	+	.	ID=g25526.t2.intron2;Parent=g25526.t2;
OX637535.1_Linnaemya_tessellans_genome_assembly,_chromosome:_4	AUGUSTUS	CDS	115918340	115918423	1	+	2	ID=g25526.t2.CDS3;Parent=g25526.t2;
OX637535.1_Linnaemya_tessellans_genome_assembly,_chromosome:_4	AUGUSTUS	exon	115918340	115918423	.	+	.	ID=g25526.t2.exon3;Parent=g25526.t2;
OX637535.1_Linnaemya_tessellans_genome_assembly,_chromosome:_4	AUGUSTUS	intron	115918424	115918611	1	+	.	ID=g25526.t2.intron3;Parent=g25526.t2;
OX637535.1_Linnaemya_tessellans_genome_assembly,_chromosome:_4	AUGUSTUS	CDS	115918612	115918673	1	+	2	ID=g25526.t2.CDS4;Parent=g25526.t2;
OX637535.1_Linnaemya_tessellans_genome_assembly,_chromosome:_4	AUGUSTUS	exon	115918612	115918673	.	+	.	ID=g25526.t2.exon4;Parent=g25526.t2;
OX637535.1_Linnaemya_tessellans_genome_assembly,_chromosome:_4	AUGUSTUS	intron	115918674	115920353	1	+	.	ID=g25526.t2.intron4;Parent=g25526.t2;
OX637535.1_Linnaemya_tessellans_genome_assembly,_chromosome:_4	AUGUSTUS	CDS	115920354	115920551	1	+	0	ID=g25526.t2.CDS5;Parent=g25526.t2;
OX637535.1_Linnaemya_tessellans_genome_assembly,_chromosome:_4	AUGUSTUS	exon	115920354	115920551	.	+	.	ID=g25526.t2.exon5;Parent=g25526.t2;
OX637535.1_Linnaemya_tessellans_genome_assembly,_chromosome:_4	AUGUSTUS	intron	115920552	115920631	1	+	.	ID=g25526.t2.intron5;Parent=g25526.t2;
OX637535.1_Linnaemya_tessellans_genome_assembly,_chromosome:_4	AUGUSTUS	CDS	115920632	115920697	1	+	0	ID=g25526.t2.CDS6;Parent=g25526.t2;
OX637535.1_Linnaemya_tessellans_genome_assembly,_chromosome:_4	AUGUSTUS	exon	115920632	115920697	.	+	.	ID=g25526.t2.exon6;Parent=g25526.t2;
OX637535.1_Linnaemya_tessellans_genome_assembly,_chromosome:_4	AUGUSTUS	intron	115920698	115920782	1	+	.	ID=g25526.t2.intron6;Parent=g25526.t2;
OX637535.1_Linnaemya_tessellans_genome_assembly,_chromosome:_4	AUGUSTUS	CDS	115920783	115920986	1	+	0	ID=g25526.t2.CDS7;Parent=g25526.t2;
OX637535.1_Linnaemya_tessellans_genome_assembly,_chromosome:_4	AUGUSTUS	exon	115920783	115920986	.	+	.	ID=g25526.t2.exon7;Parent=g25526.t2;
OX637535.1_Linnaemya_tessellans_genome_assembly,_chromosome:_4	AUGUSTUS	intron	115920987	115921103	1	+	.	ID=g25526.t2.intron7;Parent=g25526.t2;
OX637535.1_Linnaemya_tessellans_genome_assembly,_chromosome:_4	AUGUSTUS	CDS	115921104	115921305	1	+	0	ID=g25526.t2.CDS8;Parent=g25526.t2;
OX637535.1_Linnaemya_tessellans_genome_assembly,_chromosome:_4	AUGUSTUS	exon	115921104	115921305	.	+	.	ID=g25526.t2.exon8;Parent=g25526.t2;
OX637535.1_Linnaemya_tessellans_genome_assembly,_chromosome:_4	AUGUSTUS	intron	115921306	115921958	1	+	.	ID=g25526.t2.intron8;Parent=g25526.t2;
OX637535.1_Linnaemya_tessellans_genome_assembly,_chromosome:_4	AUGUSTUS	CDS	115921959	115922407	1	+	2	ID=g25526.t2.CDS9;Parent=g25526.t2;
OX637535.1_Linnaemya_tessellans_genome_assembly,_chromosome:_4	AUGUSTUS	exon	115921959	115922407	.	+	.	ID=g25526.t2.exon9;Parent=g25526.t2;
OX637535.1_Linnaemya_tessellans_genome_assembly,_chromosome:_4	AUGUSTUS	intron	115922408	115922472	1	+	.	ID=g25526.t2.intron9;Parent=g25526.t2;
OX637535.1_Linnaemya_tessellans_genome_assembly,_chromosome:_4	AUGUSTUS	CDS	115922473	115922658	1	+	0	ID=g25526.t2.CDS10;Parent=g25526.t2;
OX637535.1_Linnaemya_tessellans_genome_assembly,_chromosome:_4	AUGUSTUS	exon	115922473	115922658	.	+	.	ID=g25526.t2.exon10;Parent=g25526.t2;
OX637535.1_Linnaemya_tessellans_genome_assembly,_chromosome:_4	AUGUSTUS	intron	115922659	115922747	1	+	.	ID=g25526.t2.intron10;Parent=g25526.t2;
OX637535.1_Linnaemya_tessellans_genome_assembly,_chromosome:_4	AUGUSTUS	CDS	115922748	115922893	1	+	0	ID=g25526.t2.CDS11;Parent=g25526.t2;
OX637535.1_Linnaemya_tessellans_genome_assembly,_chromosome:_4	AUGUSTUS	exon	115922748	115922893	.	+	.	ID=g25526.t2.exon11;Parent=g25526.t2;
OX637535.1_Linnaemya_tessellans_genome_assembly,_chromosome:_4	AUGUSTUS	intron	115922894	115923179	1	+	.	ID=g25526.t2.intron11;Parent=g25526.t2;
OX637535.1_Linnaemya_tessellans_genome_assembly,_chromosome:_4	AUGUSTUS	CDS	115923180	115924791	1	+	1	ID=g25526.t2.CDS12;Parent=g25526.t2;
OX637535.1_Linnaemya_tessellans_genome_assembly,_chromosome:_4	AUGUSTUS	exon	115923180	115924791	.	+	.	ID=g25526.t2.exon12;Parent=g25526.t2;
OX637535.1_Linnaemya_tessellans_genome_assembly,_chromosome:_4	AUGUSTUS	stop_codon	115924789	115924791	.	+	0	ID=g25526.t2.stop1;Parent=g25526.t2;
OX637535.1_Linnaemya_tessellans_genome_assembly,_chromosome:_4	AUGUSTUS	gene	115926647	115929402	.	+	.	ID=g25527;
OX637535.1_Linnaemya_tessellans_genome_assembly,_chromosome:_4	AUGUSTUS	mRNA	115926647	115929402	1	+	.	ID=g25527.t1;Parent=g25527;
OX637535.1_Linnaemya_tessellans_genome_assembly,_chromosome:_4	AUGUSTUS	start_codon	115926647	115926649	.	+	0	ID=g25527.t1.start1;Parent=g25527.t1;
OX637535.1_Linnaemya_tessellans_genome_assembly,_chromosome:_4	AUGUSTUS	CDS	115926647	115926802	1	+	0	ID=g25527.t1.CDS1;Parent=g25527.t1;
OX637535.1_Linnaemya_tessellans_genome_assembly,_chromosome:_4	AUGUSTUS	exon	115926647	115926802	.	+	.	ID=g25527.t1.exon1;Parent=g25527.t1;
OX637535.1_Linnaemya_tessellans_genome_assembly,_chromosome:_4	AUGUSTUS	intron	115926803	115926866	1	+	.	ID=g25527.t1.intron1;Parent=g25527.t1;
OX637535.1_Linnaemya_tessellans_genome_assembly,_chromosome:_4	AUGUSTUS	CDS	115926867	115927191	1	+	0	ID=g25527.t1.CDS2;Parent=g25527.t1;
OX637535.1_Linnaemya_tessellans_genome_assembly,_chromosome:_4	AUGUSTUS	exon	115926867	115927191	.	+	.	ID=g25527.t1.exon2;Parent=g25527.t1;
OX637535.1_Linnaemya_tessellans_genome_assembly,_chromosome:_4	AUGUSTUS	intron	115927192	115927246	1	+	.	ID=g25527.t1.intron2;Parent=g25527.t1;
OX637535.1_Linnaemya_tessellans_genome_assembly,_chromosome:_4	AUGUSTUS	CDS	115927247	115927389	1	+	2	ID=g25527.t1.CDS3;Parent=g25527.t1;
OX637535.1_Linnaemya_tessellans_genome_assembly,_chromosome:_4	AUGUSTUS	exon	115927247	115927389	.	+	.	ID=g25527.t1.exon3;Parent=g25527.t1;
OX637535.1_Linnaemya_tessellans_genome_assembly,_chromosome:_4	AUGUSTUS	intron	115927390	115928605	1	+	.	ID=g25527.t1.intron3;Parent=g25527.t1;
OX637535.1_Linnaemya_tessellans_genome_assembly,_chromosome:_4	AUGUSTUS	CDS	115928606	115928782	1	+	0	ID=g25527.t1.CDS4;Parent=g25527.t1;
OX637535.1_Linnaemya_tessellans_genome_assembly,_chromosome:_4	AUGUSTUS	exon	115928606	115928782	.	+	.	ID=g25527.t1.exon4;Parent=g25527.t1;
OX637535.1_Linnaemya_tessellans_genome_assembly,_chromosome:_4	AUGUSTUS	intron	115928783	115928850	1	+	.	ID=g25527.t1.intron4;Parent=g25527.t1;
OX637535.1_Linnaemya_tessellans_genome_assembly,_chromosome:_4	AUGUSTUS	CDS	115928851	115929402	1	+	0	ID=g25527.t1.CDS5;Parent=g25527.t1;
OX637535.1_Linnaemya_tessellans_genome_assembly,_chromosome:_4	AUGUSTUS	exon	115928851	115929402	.	+	.	ID=g25527.t1.exon5;Parent=g25527.t1;
OX637535.1_Linnaemya_tessellans_genome_assembly,_chromosome:_4	AUGUSTUS	stop_codon	115929400	115929402	.	+	0	ID=g25527.t1.stop1;Parent=g25527.t1;
OX637535.1_Linnaemya_tessellans_genome_assembly,_chromosome:_4	AUGUSTUS	gene	115930325	115932120	.	+	.	ID=g25528;
OX637535.1_Linnaemya_tessellans_genome_assembly,_chromosome:_4	AUGUSTUS	mRNA	115930325	115932120	1	+	.	ID=g25528.t1;Parent=g25528;
OX637535.1_Linnaemya_tessellans_genome_assembly,_chromosome:_4	AUGUSTUS	start_codon	115930325	115930327	.	+	0	ID=g25528.t1.start1;Parent=g25528.t1;
OX637535.1_Linnaemya_tessellans_genome_assembly,_chromosome:_4	AUGUSTUS	CDS	115930325	115930381	1	+	0	ID=g25528.t1.CDS1;Parent=g25528.t1;
OX637535.1_Linnaemya_tessellans_genome_assembly,_chromosome:_4	AUGUSTUS	exon	115930325	115930381	.	+	.	ID=g25528.t1.exon1;Parent=g25528.t1;
OX637535.1_Linnaemya_tessellans_genome_assembly,_chromosome:_4	AUGUSTUS	intron	115930382	115930437	1	+	.	ID=g25528.t1.intron1;Parent=g25528.t1;
OX637535.1_Linnaemya_tessellans_genome_assembly,_chromosome:_4	AUGUSTUS	CDS	115930438	115930652	1	+	0	ID=g25528.t1.CDS2;Parent=g25528.t1;
OX637535.1_Linnaemya_tessellans_genome_assembly,_chromosome:_4	AUGUSTUS	exon	115930438	115930652	.	+	.	ID=g25528.t1.exon2;Parent=g25528.t1;
OX637535.1_Linnaemya_tessellans_genome_assembly,_chromosome:_4	AUGUSTUS	intron	115930653	115930716	1	+	.	ID=g25528.t1.intron2;Parent=g25528.t1;
OX637535.1_Linnaemya_tessellans_genome_assembly,_chromosome:_4	AUGUSTUS	CDS	115930717	115930888	1	+	1	ID=g25528.t1.CDS3;Parent=g25528.t1;
OX637535.1_Linnaemya_tessellans_genome_assembly,_chromosome:_4	AUGUSTUS	exon	115930717	115930888	.	+	.	ID=g25528.t1.exon3;Parent=g25528.t1;
OX637535.1_Linnaemya_tessellans_genome_assembly,_chromosome:_4	AUGUSTUS	intron	115930889	115930948	1	+	.	ID=g25528.t1.intron3;Parent=g25528.t1;
OX637535.1_Linnaemya_tessellans_genome_assembly,_chromosome:_4	AUGUSTUS	CDS	115930949	115931014	1	+	0	ID=g25528.t1.CDS4;Parent=g25528.t1;
OX637535.1_Linnaemya_tessellans_genome_assembly,_chromosome:_4	AUGUSTUS	exon	115930949	115931014	.	+	.	ID=g25528.t1.exon4;Parent=g25528.t1;
OX637535.1_Linnaemya_tessellans_genome_assembly,_chromosome:_4	AUGUSTUS	intron	115931015	115931082	1	+	.	ID=g25528.t1.intron4;Parent=g25528.t1;
OX637535.1_Linnaemya_tessellans_genome_assembly,_chromosome:_4	AUGUSTUS	CDS	115931083	115931153	1	+	0	ID=g25528.t1.CDS5;Parent=g25528.t1;
OX637535.1_Linnaemya_tessellans_genome_assembly,_chromosome:_4	AUGUSTUS	exon	115931083	115931153	.	+	.	ID=g25528.t1.exon5;Parent=g25528.t1;
OX637535.1_Linnaemya_tessellans_genome_assembly,_chromosome:_4	AUGUSTUS	intron	115931154	115931361	1	+	.	ID=g25528.t1.intron5;Parent=g25528.t1;
OX637535.1_Linnaemya_tessellans_genome_assembly,_chromosome:_4	AUGUSTUS	CDS	115931362	115931515	1	+	1	ID=g25528.t1.CDS6;Parent=g25528.t1;
OX637535.1_Linnaemya_tessellans_genome_assembly,_chromosome:_4	AUGUSTUS	exon	115931362	115931515	.	+	.	ID=g25528.t1.exon6;Parent=g25528.t1;
OX637535.1_Linnaemya_tessellans_genome_assembly,_chromosome:_4	AUGUSTUS	intron	115931516	115931604	1	+	.	ID=g25528.t1.intron6;Parent=g25528.t1;
OX637535.1_Linnaemya_tessellans_genome_assembly,_chromosome:_4	AUGUSTUS	CDS	115931605	115932120	1	+	0	ID=g25528.t1.CDS7;Parent=g25528.t1;
OX637535.1_Linnaemya_tessellans_genome_assembly,_chromosome:_4	AUGUSTUS	exon	115931605	115932120	.	+	.	ID=g25528.t1.exon7;Parent=g25528.t1;
OX637535.1_Linnaemya_tessellans_genome_assembly,_chromosome:_4	AUGUSTUS	stop_codon	115932118	115932120	.	+	0	ID=g25528.t1.stop1;Parent=g25528.t1;
OX637535.1_Linnaemya_tessellans_genome_assembly,_chromosome:_4	AUGUSTUS	gene	115936416	115947935	.	-	.	ID=g25529;
OX637535.1_Linnaemya_tessellans_genome_assembly,_chromosome:_4	AUGUSTUS	mRNA	115936416	115947935	1	-	.	ID=g25529.t1;Parent=g25529;
OX637535.1_Linnaemya_tessellans_genome_assembly,_chromosome:_4	AUGUSTUS	stop_codon	115936416	115936418	.	-	0	ID=g25529.t1.stop1;Parent=g25529.t1;
OX637535.1_Linnaemya_tessellans_genome_assembly,_chromosome:_4	AUGUSTUS	CDS	115936416	115936529	1	-	0	ID=g25529.t1.CDS1;Parent=g25529.t1;
OX637535.1_Linnaemya_tessellans_genome_assembly,_chromosome:_4	AUGUSTUS	exon	115936416	115936529	.	-	.	ID=g25529.t1.exon1;Parent=g25529.t1;
OX637535.1_Linnaemya_tessellans_genome_assembly,_chromosome:_4	AUGUSTUS	intron	115936530	115938015	1	-	.	ID=g25529.t1.intron1;Parent=g25529.t1;
OX637535.1_Linnaemya_tessellans_genome_assembly,_chromosome:_4	AUGUSTUS	CDS	115938016	115938306	1	-	0	ID=g25529.t1.CDS2;Parent=g25529.t1;
OX637535.1_Linnaemya_tessellans_genome_assembly,_chromosome:_4	AUGUSTUS	exon	115938016	115938306	.	-	.	ID=g25529.t1.exon2;Parent=g25529.t1;
OX637535.1_Linnaemya_tessellans_genome_assembly,_chromosome:_4	AUGUSTUS	intron	115938307	115938375	1	-	.	ID=g25529.t1.intron2;Parent=g25529.t1;
OX637535.1_Linnaemya_tessellans_genome_assembly,_chromosome:_4	AUGUSTUS	CDS	115938376	115938533	1	-	2	ID=g25529.t1.CDS3;Parent=g25529.t1;
OX637535.1_Linnaemya_tessellans_genome_assembly,_chromosome:_4	AUGUSTUS	exon	115938376	115938533	.	-	.	ID=g25529.t1.exon3;Parent=g25529.t1;
OX637535.1_Linnaemya_tessellans_genome_assembly,_chromosome:_4	AUGUSTUS	intron	115938534	115938603	1	-	.	ID=g25529.t1.intron3;Parent=g25529.t1;
OX637535.1_Linnaemya_tessellans_genome_assembly,_chromosome:_4	AUGUSTUS	CDS	115938604	115938790	1	-	0	ID=g25529.t1.CDS4;Parent=g25529.t1;
OX637535.1_Linnaemya_tessellans_genome_assembly,_chromosome:_4	AUGUSTUS	exon	115938604	115938790	.	-	.	ID=g25529.t1.exon4;Parent=g25529.t1;
OX637535.1_Linnaemya_tessellans_genome_assembly,_chromosome:_4	AUGUSTUS	intron	115938791	115943607	1	-	.	ID=g25529.t1.intron4;Parent=g25529.t1;
OX637535.1_Linnaemya_tessellans_genome_assembly,_chromosome:_4	AUGUSTUS	CDS	115943608	115944216	1	-	0	ID=g25529.t1.CDS5;Parent=g25529.t1;
OX637535.1_Linnaemya_tessellans_genome_assembly,_chromosome:_4	AUGUSTUS	exon	115943608	115944216	.	-	.	ID=g25529.t1.exon5;Parent=g25529.t1;
OX637535.1_Linnaemya_tessellans_genome_assembly,_chromosome:_4	AUGUSTUS	intron	115944217	115947812	1	-	.	ID=g25529.t1.intron5;Parent=g25529.t1;
OX637535.1_Linnaemya_tessellans_genome_assembly,_chromosome:_4	AUGUSTUS	CDS	115947813	115947935	1	-	0	ID=g25529.t1.CDS6;Parent=g25529.t1;
OX637535.1_Linnaemya_tessellans_genome_assembly,_chromosome:_4	AUGUSTUS	exon	115947813	115947935	.	-	.	ID=g25529.t1.exon6;Parent=g25529.t1;
OX637535.1_Linnaemya_tessellans_genome_assembly,_chromosome:_4	AUGUSTUS	start_codon	115947933	115947935	.	-	0	ID=g25529.t1.start1;Parent=g25529.t1;
OX637535.1_Linnaemya_tessellans_genome_assembly,_chromosome:_4	AUGUSTUS	mRNA	115936416	115947935	1	-	.	ID=g25529.t2;Parent=g25529;
OX637535.1_Linnaemya_tessellans_genome_assembly,_chromosome:_4	AUGUSTUS	stop_codon	115936416	115936418	.	-	0	ID=g25529.t2.stop1;Parent=g25529.t2;
OX637535.1_Linnaemya_tessellans_genome_assembly,_chromosome:_4	AUGUSTUS	CDS	115936416	115936529	1	-	0	ID=g25529.t2.CDS1;Parent=g25529.t2;
OX637535.1_Linnaemya_tessellans_genome_assembly,_chromosome:_4	AUGUSTUS	exon	115936416	115936529	.	-	.	ID=g25529.t2.exon1;Parent=g25529.t2;
OX637535.1_Linnaemya_tessellans_genome_assembly,_chromosome:_4	AUGUSTUS	intron	115936530	115938015	1	-	.	ID=g25529.t2.intron1;Parent=g25529.t2;
OX637535.1_Linnaemya_tessellans_genome_assembly,_chromosome:_4	AUGUSTUS	CDS	115938016	115938306	1	-	0	ID=g25529.t2.CDS2;Parent=g25529.t2;
OX637535.1_Linnaemya_tessellans_genome_assembly,_chromosome:_4	AUGUSTUS	exon	115938016	115938306	.	-	.	ID=g25529.t2.exon2;Parent=g25529.t2;
OX637535.1_Linnaemya_tessellans_genome_assembly,_chromosome:_4	AUGUSTUS	intron	115938307	115938375	1	-	.	ID=g25529.t2.intron2;Parent=g25529.t2;
OX637535.1_Linnaemya_tessellans_genome_assembly,_chromosome:_4	AUGUSTUS	CDS	115938376	115938533	1	-	2	ID=g25529.t2.CDS3;Parent=g25529.t2;
OX637535.1_Linnaemya_tessellans_genome_assembly,_chromosome:_4	AUGUSTUS	exon	115938376	115938533	.	-	.	ID=g25529.t2.exon3;Parent=g25529.t2;
OX637535.1_Linnaemya_tessellans_genome_assembly,_chromosome:_4	AUGUSTUS	intron	115938534	115938603	1	-	.	ID=g25529.t2.intron3;Parent=g25529.t2;
OX637535.1_Linnaemya_tessellans_genome_assembly,_chromosome:_4	AUGUSTUS	CDS	115938604	115938790	1	-	0	ID=g25529.t2.CDS4;Parent=g25529.t2;
OX637535.1_Linnaemya_tessellans_genome_assembly,_chromosome:_4	AUGUSTUS	exon	115938604	115938790	.	-	.	ID=g25529.t2.exon4;Parent=g25529.t2;
OX637535.1_Linnaemya_tessellans_genome_assembly,_chromosome:_4	AUGUSTUS	intron	115938791	115943607	1	-	.	ID=g25529.t2.intron4;Parent=g25529.t2;
OX637535.1_Linnaemya_tessellans_genome_assembly,_chromosome:_4	AUGUSTUS	CDS	115943608	115944219	1	-	0	ID=g25529.t2.CDS5;Parent=g25529.t2;
OX637535.1_Linnaemya_tessellans_genome_assembly,_chromosome:_4	AUGUSTUS	exon	115943608	115944219	.	-	.	ID=g25529.t2.exon5;Parent=g25529.t2;
OX637535.1_Linnaemya_tessellans_genome_assembly,_chromosome:_4	AUGUSTUS	intron	115944220	115947812	1	-	.	ID=g25529.t2.intron5;Parent=g25529.t2;
OX637535.1_Linnaemya_tessellans_genome_assembly,_chromosome:_4	AUGUSTUS	CDS	115947813	115947935	1	-	0	ID=g25529.t2.CDS6;Parent=g25529.t2;
OX637535.1_Linnaemya_tessellans_genome_assembly,_chromosome:_4	AUGUSTUS	exon	115947813	115947935	.	-	.	ID=g25529.t2.exon6;Parent=g25529.t2;
OX637535.1_Linnaemya_tessellans_genome_assembly,_chromosome:_4	AUGUSTUS	start_codon	115947933	115947935	.	-	0	ID=g25529.t2.start1;Parent=g25529.t2;
OX637535.1_Linnaemya_tessellans_genome_assembly,_chromosome:_4	AUGUSTUS	gene	116005140	116007577	.	-	.	ID=g25530;
OX637535.1_Linnaemya_tessellans_genome_assembly,_chromosome:_4	AUGUSTUS	mRNA	116005140	116007577	0.46	-	.	ID=g25530.t1;Parent=g25530;
OX637535.1_Linnaemya_tessellans_genome_assembly,_chromosome:_4	AUGUSTUS	stop_codon	116005140	116005142	.	-	0	ID=g25530.t1.stop1;Parent=g25530.t1;
OX637535.1_Linnaemya_tessellans_genome_assembly,_chromosome:_4	AUGUSTUS	CDS	116005140	116005424	1	-	0	ID=g25530.t1.CDS1;Parent=g25530.t1;
OX637535.1_Linnaemya_tessellans_genome_assembly,_chromosome:_4	AUGUSTUS	exon	116005140	116005424	.	-	.	ID=g25530.t1.exon1;Parent=g25530.t1;
OX637535.1_Linnaemya_tessellans_genome_assembly,_chromosome:_4	AUGUSTUS	intron	116005425	116005477	1	-	.	ID=g25530.t1.intron1;Parent=g25530.t1;
OX637535.1_Linnaemya_tessellans_genome_assembly,_chromosome:_4	AUGUSTUS	CDS	116005478	116005912	1	-	0	ID=g25530.t1.CDS2;Parent=g25530.t1;
OX637535.1_Linnaemya_tessellans_genome_assembly,_chromosome:_4	AUGUSTUS	exon	116005478	116005912	.	-	.	ID=g25530.t1.exon2;Parent=g25530.t1;
OX637535.1_Linnaemya_tessellans_genome_assembly,_chromosome:_4	AUGUSTUS	intron	116005913	116007138	1	-	.	ID=g25530.t1.intron2;Parent=g25530.t1;
OX637535.1_Linnaemya_tessellans_genome_assembly,_chromosome:_4	AUGUSTUS	CDS	116007139	116007265	1	-	1	ID=g25530.t1.CDS3;Parent=g25530.t1;
OX637535.1_Linnaemya_tessellans_genome_assembly,_chromosome:_4	AUGUSTUS	exon	116007139	116007265	.	-	.	ID=g25530.t1.exon3;Parent=g25530.t1;
OX637535.1_Linnaemya_tessellans_genome_assembly,_chromosome:_4	AUGUSTUS	intron	116007266	116007503	0.46	-	.	ID=g25530.t1.intron3;Parent=g25530.t1;
OX637535.1_Linnaemya_tessellans_genome_assembly,_chromosome:_4	AUGUSTUS	CDS	116007504	116007577	0.46	-	0	ID=g25530.t1.CDS4;Parent=g25530.t1;
OX637535.1_Linnaemya_tessellans_genome_assembly,_chromosome:_4	AUGUSTUS	exon	116007504	116007577	.	-	.	ID=g25530.t1.exon4;Parent=g25530.t1;
OX637535.1_Linnaemya_tessellans_genome_assembly,_chromosome:_4	AUGUSTUS	start_codon	116007575	116007577	.	-	0	ID=g25530.t1.start1;Parent=g25530.t1;
OX637535.1_Linnaemya_tessellans_genome_assembly,_chromosome:_4	AUGUSTUS	gene	116007756	116010606	.	+	.	ID=g25531;
OX637535.1_Linnaemya_tessellans_genome_assembly,_chromosome:_4	AUGUSTUS	mRNA	116007756	116010606	1	+	.	ID=g25531.t1;Parent=g25531;
OX637535.1_Linnaemya_tessellans_genome_assembly,_chromosome:_4	AUGUSTUS	start_codon	116007756	116007758	.	+	0	ID=g25531.t1.start1;Parent=g25531.t1;
OX637535.1_Linnaemya_tessellans_genome_assembly,_chromosome:_4	AUGUSTUS	CDS	116007756	116007837	1	+	0	ID=g25531.t1.CDS1;Parent=g25531.t1;
OX637535.1_Linnaemya_tessellans_genome_assembly,_chromosome:_4	AUGUSTUS	exon	116007756	116007837	.	+	.	ID=g25531.t1.exon1;Parent=g25531.t1;
OX637535.1_Linnaemya_tessellans_genome_assembly,_chromosome:_4	AUGUSTUS	intron	116007838	116007943	1	+	.	ID=g25531.t1.intron1;Parent=g25531.t1;
OX637535.1_Linnaemya_tessellans_genome_assembly,_chromosome:_4	AUGUSTUS	CDS	116007944	116008050	1	+	2	ID=g25531.t1.CDS2;Parent=g25531.t1;
OX637535.1_Linnaemya_tessellans_genome_assembly,_chromosome:_4	AUGUSTUS	exon	116007944	116008050	.	+	.	ID=g25531.t1.exon2;Parent=g25531.t1;
OX637535.1_Linnaemya_tessellans_genome_assembly,_chromosome:_4	AUGUSTUS	intron	116008051	116008237	1	+	.	ID=g25531.t1.intron2;Parent=g25531.t1;
OX637535.1_Linnaemya_tessellans_genome_assembly,_chromosome:_4	AUGUSTUS	CDS	116008238	116008319	1	+	0	ID=g25531.t1.CDS3;Parent=g25531.t1;
OX637535.1_Linnaemya_tessellans_genome_assembly,_chromosome:_4	AUGUSTUS	exon	116008238	116008319	.	+	.	ID=g25531.t1.exon3;Parent=g25531.t1;
OX637535.1_Linnaemya_tessellans_genome_assembly,_chromosome:_4	AUGUSTUS	intron	116008320	116008384	1	+	.	ID=g25531.t1.intron3;Parent=g25531.t1;
OX637535.1_Linnaemya_tessellans_genome_assembly,_chromosome:_4	AUGUSTUS	CDS	116008385	116008452	1	+	2	ID=g25531.t1.CDS4;Parent=g25531.t1;
OX637535.1_Linnaemya_tessellans_genome_assembly,_chromosome:_4	AUGUSTUS	exon	116008385	116008452	.	+	.	ID=g25531.t1.exon4;Parent=g25531.t1;
OX637535.1_Linnaemya_tessellans_genome_assembly,_chromosome:_4	AUGUSTUS	intron	116008453	116010375	1	+	.	ID=g25531.t1.intron4;Parent=g25531.t1;
OX637535.1_Linnaemya_tessellans_genome_assembly,_chromosome:_4	AUGUSTUS	CDS	116010376	116010451	1	+	0	ID=g25531.t1.CDS5;Parent=g25531.t1;
OX637535.1_Linnaemya_tessellans_genome_assembly,_chromosome:_4	AUGUSTUS	exon	116010376	116010451	.	+	.	ID=g25531.t1.exon5;Parent=g25531.t1;
OX637535.1_Linnaemya_tessellans_genome_assembly,_chromosome:_4	AUGUSTUS	intron	116010452	116010523	1	+	.	ID=g25531.t1.intron5;Parent=g25531.t1;
OX637535.1_Linnaemya_tessellans_genome_assembly,_chromosome:_4	AUGUSTUS	CDS	116010524	116010606	1	+	2	ID=g25531.t1.CDS6;Parent=g25531.t1;
OX637535.1_Linnaemya_tessellans_genome_assembly,_chromosome:_4	AUGUSTUS	exon	116010524	116010606	.	+	.	ID=g25531.t1.exon6;Parent=g25531.t1;
OX637535.1_Linnaemya_tessellans_genome_assembly,_chromosome:_4	AUGUSTUS	stop_codon	116010604	116010606	.	+	0	ID=g25531.t1.stop1;Parent=g25531.t1;
OX637535.1_Linnaemya_tessellans_genome_assembly,_chromosome:_4	AUGUSTUS	gene	116013264	116013889	.	+	.	ID=g25532;
OX637535.1_Linnaemya_tessellans_genome_assembly,_chromosome:_4	AUGUSTUS	mRNA	116013264	116013889	1	+	.	ID=g25532.t1;Parent=g25532;
OX637535.1_Linnaemya_tessellans_genome_assembly,_chromosome:_4	AUGUSTUS	start_codon	116013264	116013266	.	+	0	ID=g25532.t1.start1;Parent=g25532.t1;
OX637535.1_Linnaemya_tessellans_genome_assembly,_chromosome:_4	AUGUSTUS	CDS	116013264	116013437	1	+	0	ID=g25532.t1.CDS1;Parent=g25532.t1;
OX637535.1_Linnaemya_tessellans_genome_assembly,_chromosome:_4	AUGUSTUS	exon	116013264	116013437	.	+	.	ID=g25532.t1.exon1;Parent=g25532.t1;
OX637535.1_Linnaemya_tessellans_genome_assembly,_chromosome:_4	AUGUSTUS	intron	116013438	116013503	1	+	.	ID=g25532.t1.intron1;Parent=g25532.t1;
OX637535.1_Linnaemya_tessellans_genome_assembly,_chromosome:_4	AUGUSTUS	CDS	116013504	116013653	1	+	0	ID=g25532.t1.CDS2;Parent=g25532.t1;
OX637535.1_Linnaemya_tessellans_genome_assembly,_chromosome:_4	AUGUSTUS	exon	116013504	116013653	.	+	.	ID=g25532.t1.exon2;Parent=g25532.t1;
OX637535.1_Linnaemya_tessellans_genome_assembly,_chromosome:_4	AUGUSTUS	intron	116013654	116013730	1	+	.	ID=g25532.t1.intron2;Parent=g25532.t1;
OX637535.1_Linnaemya_tessellans_genome_assembly,_chromosome:_4	AUGUSTUS	CDS	116013731	116013889	1	+	0	ID=g25532.t1.CDS3;Parent=g25532.t1;
OX637535.1_Linnaemya_tessellans_genome_assembly,_chromosome:_4	AUGUSTUS	exon	116013731	116013889	.	+	.	ID=g25532.t1.exon3;Parent=g25532.t1;
OX637535.1_Linnaemya_tessellans_genome_assembly,_chromosome:_4	AUGUSTUS	stop_codon	116013887	116013889	.	+	0	ID=g25532.t1.stop1;Parent=g25532.t1;
OX637535.1_Linnaemya_tessellans_genome_assembly,_chromosome:_4	AUGUSTUS	gene	116018441	116026289	.	-	.	ID=g25533;
OX637535.1_Linnaemya_tessellans_genome_assembly,_chromosome:_4	AUGUSTUS	mRNA	116018441	116026289	0.78	-	.	ID=g25533.t1;Parent=g25533;
OX637535.1_Linnaemya_tessellans_genome_assembly,_chromosome:_4	AUGUSTUS	stop_codon	116018441	116018443	.	-	0	ID=g25533.t1.stop1;Parent=g25533.t1;
OX637535.1_Linnaemya_tessellans_genome_assembly,_chromosome:_4	AUGUSTUS	CDS	116018441	116018570	1	-	1	ID=g25533.t1.CDS1;Parent=g25533.t1;
OX637535.1_Linnaemya_tessellans_genome_assembly,_chromosome:_4	AUGUSTUS	exon	116018441	116018570	.	-	.	ID=g25533.t1.exon1;Parent=g25533.t1;
OX637535.1_Linnaemya_tessellans_genome_assembly,_chromosome:_4	AUGUSTUS	intron	116018571	116018635	1	-	.	ID=g25533.t1.intron1;Parent=g25533.t1;
OX637535.1_Linnaemya_tessellans_genome_assembly,_chromosome:_4	AUGUSTUS	CDS	116018636	116018737	1	-	1	ID=g25533.t1.CDS2;Parent=g25533.t1;
OX637535.1_Linnaemya_tessellans_genome_assembly,_chromosome:_4	AUGUSTUS	exon	116018636	116018737	.	-	.	ID=g25533.t1.exon2;Parent=g25533.t1;
OX637535.1_Linnaemya_tessellans_genome_assembly,_chromosome:_4	AUGUSTUS	intron	116018738	116018809	1	-	.	ID=g25533.t1.intron2;Parent=g25533.t1;
OX637535.1_Linnaemya_tessellans_genome_assembly,_chromosome:_4	AUGUSTUS	CDS	116018810	116019063	1	-	0	ID=g25533.t1.CDS3;Parent=g25533.t1;
OX637535.1_Linnaemya_tessellans_genome_assembly,_chromosome:_4	AUGUSTUS	exon	116018810	116019063	.	-	.	ID=g25533.t1.exon3;Parent=g25533.t1;
OX637535.1_Linnaemya_tessellans_genome_assembly,_chromosome:_4	AUGUSTUS	intron	116019064	116019131	1	-	.	ID=g25533.t1.intron3;Parent=g25533.t1;
OX637535.1_Linnaemya_tessellans_genome_assembly,_chromosome:_4	AUGUSTUS	CDS	116019132	116019663	1	-	1	ID=g25533.t1.CDS4;Parent=g25533.t1;
OX637535.1_Linnaemya_tessellans_genome_assembly,_chromosome:_4	AUGUSTUS	exon	116019132	116019663	.	-	.	ID=g25533.t1.exon4;Parent=g25533.t1;
OX637535.1_Linnaemya_tessellans_genome_assembly,_chromosome:_4	AUGUSTUS	intron	116019664	116019727	1	-	.	ID=g25533.t1.intron4;Parent=g25533.t1;
OX637535.1_Linnaemya_tessellans_genome_assembly,_chromosome:_4	AUGUSTUS	CDS	116019728	116019867	1	-	0	ID=g25533.t1.CDS5;Parent=g25533.t1;
OX637535.1_Linnaemya_tessellans_genome_assembly,_chromosome:_4	AUGUSTUS	exon	116019728	116019867	.	-	.	ID=g25533.t1.exon5;Parent=g25533.t1;
OX637535.1_Linnaemya_tessellans_genome_assembly,_chromosome:_4	AUGUSTUS	intron	116019868	116024615	1	-	.	ID=g25533.t1.intron5;Parent=g25533.t1;
OX637535.1_Linnaemya_tessellans_genome_assembly,_chromosome:_4	AUGUSTUS	CDS	116024616	116024701	1	-	2	ID=g25533.t1.CDS6;Parent=g25533.t1;
OX637535.1_Linnaemya_tessellans_genome_assembly,_chromosome:_4	AUGUSTUS	exon	116024616	116024701	.	-	.	ID=g25533.t1.exon6;Parent=g25533.t1;
OX637535.1_Linnaemya_tessellans_genome_assembly,_chromosome:_4	AUGUSTUS	intron	116024702	116026156	1	-	.	ID=g25533.t1.intron6;Parent=g25533.t1;
OX637535.1_Linnaemya_tessellans_genome_assembly,_chromosome:_4	AUGUSTUS	CDS	116026157	116026289	0.78	-	0	ID=g25533.t1.CDS7;Parent=g25533.t1;
OX637535.1_Linnaemya_tessellans_genome_assembly,_chromosome:_4	AUGUSTUS	exon	116026157	116026289	.	-	.	ID=g25533.t1.exon7;Parent=g25533.t1;
OX637535.1_Linnaemya_tessellans_genome_assembly,_chromosome:_4	AUGUSTUS	start_codon	116026287	116026289	.	-	0	ID=g25533.t1.start1;Parent=g25533.t1;
OX637535.1_Linnaemya_tessellans_genome_assembly,_chromosome:_4	AUGUSTUS	gene	116027004	116028458	.	+	.	ID=g25534;
OX637535.1_Linnaemya_tessellans_genome_assembly,_chromosome:_4	AUGUSTUS	mRNA	116027004	116028458	1	+	.	ID=g25534.t1;Parent=g25534;
OX637535.1_Linnaemya_tessellans_genome_assembly,_chromosome:_4	AUGUSTUS	start_codon	116027004	116027006	.	+	0	ID=g25534.t1.start1;Parent=g25534.t1;
OX637535.1_Linnaemya_tessellans_genome_assembly,_chromosome:_4	AUGUSTUS	CDS	116027004	116028458	1	+	0	ID=g25534.t1.CDS1;Parent=g25534.t1;
OX637535.1_Linnaemya_tessellans_genome_assembly,_chromosome:_4	AUGUSTUS	exon	116027004	116028458	.	+	.	ID=g25534.t1.exon1;Parent=g25534.t1;
OX637535.1_Linnaemya_tessellans_genome_assembly,_chromosome:_4	AUGUSTUS	stop_codon	116028456	116028458	.	+	0	ID=g25534.t1.stop1;Parent=g25534.t1;
OX637535.1_Linnaemya_tessellans_genome_assembly,_chromosome:_4	AUGUSTUS	gene	116029790	116034083	.	-	.	ID=g25535;
OX637535.1_Linnaemya_tessellans_genome_assembly,_chromosome:_4	AUGUSTUS	mRNA	116029790	116034083	1	-	.	ID=g25535.t1;Parent=g25535;
OX637535.1_Linnaemya_tessellans_genome_assembly,_chromosome:_4	AUGUSTUS	stop_codon	116029790	116029792	.	-	0	ID=g25535.t1.stop1;Parent=g25535.t1;
OX637535.1_Linnaemya_tessellans_genome_assembly,_chromosome:_4	AUGUSTUS	CDS	116029790	116030128	1	-	0	ID=g25535.t1.CDS1;Parent=g25535.t1;
OX637535.1_Linnaemya_tessellans_genome_assembly,_chromosome:_4	AUGUSTUS	exon	116029790	116030128	.	-	.	ID=g25535.t1.exon1;Parent=g25535.t1;
OX637535.1_Linnaemya_tessellans_genome_assembly,_chromosome:_4	AUGUSTUS	intron	116030129	116030192	1	-	.	ID=g25535.t1.intron1;Parent=g25535.t1;
OX637535.1_Linnaemya_tessellans_genome_assembly,_chromosome:_4	AUGUSTUS	CDS	116030193	116030685	1	-	1	ID=g25535.t1.CDS2;Parent=g25535.t1;
OX637535.1_Linnaemya_tessellans_genome_assembly,_chromosome:_4	AUGUSTUS	exon	116030193	116030685	.	-	.	ID=g25535.t1.exon2;Parent=g25535.t1;
OX637535.1_Linnaemya_tessellans_genome_assembly,_chromosome:_4	AUGUSTUS	intron	116030686	116030785	1	-	.	ID=g25535.t1.intron2;Parent=g25535.t1;
OX637535.1_Linnaemya_tessellans_genome_assembly,_chromosome:_4	AUGUSTUS	CDS	116030786	116030967	1	-	0	ID=g25535.t1.CDS3;Parent=g25535.t1;
OX637535.1_Linnaemya_tessellans_genome_assembly,_chromosome:_4	AUGUSTUS	exon	116030786	116030967	.	-	.	ID=g25535.t1.exon3;Parent=g25535.t1;
OX637535.1_Linnaemya_tessellans_genome_assembly,_chromosome:_4	AUGUSTUS	intron	116030968	116031039	1	-	.	ID=g25535.t1.intron3;Parent=g25535.t1;
OX637535.1_Linnaemya_tessellans_genome_assembly,_chromosome:_4	AUGUSTUS	CDS	116031040	116031257	1	-	2	ID=g25535.t1.CDS4;Parent=g25535.t1;
OX637535.1_Linnaemya_tessellans_genome_assembly,_chromosome:_4	AUGUSTUS	exon	116031040	116031257	.	-	.	ID=g25535.t1.exon4;Parent=g25535.t1;
OX637535.1_Linnaemya_tessellans_genome_assembly,_chromosome:_4	AUGUSTUS	intron	116031258	116031330	1	-	.	ID=g25535.t1.intron4;Parent=g25535.t1;
OX637535.1_Linnaemya_tessellans_genome_assembly,_chromosome:_4	AUGUSTUS	CDS	116031331	116031679	1	-	0	ID=g25535.t1.CDS5;Parent=g25535.t1;
OX637535.1_Linnaemya_tessellans_genome_assembly,_chromosome:_4	AUGUSTUS	exon	116031331	116031679	.	-	.	ID=g25535.t1.exon5;Parent=g25535.t1;
OX637535.1_Linnaemya_tessellans_genome_assembly,_chromosome:_4	AUGUSTUS	intron	116031680	116031740	1	-	.	ID=g25535.t1.intron5;Parent=g25535.t1;
OX637535.1_Linnaemya_tessellans_genome_assembly,_chromosome:_4	AUGUSTUS	CDS	116031741	116031982	1	-	2	ID=g25535.t1.CDS6;Parent=g25535.t1;
OX637535.1_Linnaemya_tessellans_genome_assembly,_chromosome:_4	AUGUSTUS	exon	116031741	116031982	.	-	.	ID=g25535.t1.exon6;Parent=g25535.t1;
OX637535.1_Linnaemya_tessellans_genome_assembly,_chromosome:_4	AUGUSTUS	intron	116031983	116032617	1	-	.	ID=g25535.t1.intron6;Parent=g25535.t1;
OX637535.1_Linnaemya_tessellans_genome_assembly,_chromosome:_4	AUGUSTUS	CDS	116032618	116033921	1	-	1	ID=g25535.t1.CDS7;Parent=g25535.t1;
OX637535.1_Linnaemya_tessellans_genome_assembly,_chromosome:_4	AUGUSTUS	exon	116032618	116033921	.	-	.	ID=g25535.t1.exon7;Parent=g25535.t1;
OX637535.1_Linnaemya_tessellans_genome_assembly,_chromosome:_4	AUGUSTUS	intron	116033922	116033988	1	-	.	ID=g25535.t1.intron7;Parent=g25535.t1;
OX637535.1_Linnaemya_tessellans_genome_assembly,_chromosome:_4	AUGUSTUS	CDS	116033989	116034083	1	-	0	ID=g25535.t1.CDS8;Parent=g25535.t1;
OX637535.1_Linnaemya_tessellans_genome_assembly,_chromosome:_4	AUGUSTUS	exon	116033989	116034083	.	-	.	ID=g25535.t1.exon8;Parent=g25535.t1;
OX637535.1_Linnaemya_tessellans_genome_assembly,_chromosome:_4	AUGUSTUS	start_codon	116034081	116034083	.	-	0	ID=g25535.t1.start1;Parent=g25535.t1;
OX637535.1_Linnaemya_tessellans_genome_assembly,_chromosome:_4	AUGUSTUS	gene	116036378	116041731	.	+	.	ID=g25536;
OX637535.1_Linnaemya_tessellans_genome_assembly,_chromosome:_4	AUGUSTUS	mRNA	116036378	116041731	1	+	.	ID=g25536.t1;Parent=g25536;
OX637535.1_Linnaemya_tessellans_genome_assembly,_chromosome:_4	AUGUSTUS	start_codon	116036378	116036380	.	+	0	ID=g25536.t1.start1;Parent=g25536.t1;
OX637535.1_Linnaemya_tessellans_genome_assembly,_chromosome:_4	AUGUSTUS	CDS	116036378	116036501	1	+	0	ID=g25536.t1.CDS1;Parent=g25536.t1;
OX637535.1_Linnaemya_tessellans_genome_assembly,_chromosome:_4	AUGUSTUS	exon	116036378	116036501	.	+	.	ID=g25536.t1.exon1;Parent=g25536.t1;
OX637535.1_Linnaemya_tessellans_genome_assembly,_chromosome:_4	AUGUSTUS	intron	116036502	116039456	1	+	.	ID=g25536.t1.intron1;Parent=g25536.t1;
OX637535.1_Linnaemya_tessellans_genome_assembly,_chromosome:_4	AUGUSTUS	CDS	116039457	116039517	1	+	2	ID=g25536.t1.CDS2;Parent=g25536.t1;
OX637535.1_Linnaemya_tessellans_genome_assembly,_chromosome:_4	AUGUSTUS	exon	116039457	116039517	.	+	.	ID=g25536.t1.exon2;Parent=g25536.t1;
OX637535.1_Linnaemya_tessellans_genome_assembly,_chromosome:_4	AUGUSTUS	intron	116039518	116039578	1	+	.	ID=g25536.t1.intron2;Parent=g25536.t1;
OX637535.1_Linnaemya_tessellans_genome_assembly,_chromosome:_4	AUGUSTUS	CDS	116039579	116039783	1	+	1	ID=g25536.t1.CDS3;Parent=g25536.t1;
OX637535.1_Linnaemya_tessellans_genome_assembly,_chromosome:_4	AUGUSTUS	exon	116039579	116039783	.	+	.	ID=g25536.t1.exon3;Parent=g25536.t1;
OX637535.1_Linnaemya_tessellans_genome_assembly,_chromosome:_4	AUGUSTUS	intron	116039784	116041432	1	+	.	ID=g25536.t1.intron3;Parent=g25536.t1;
OX637535.1_Linnaemya_tessellans_genome_assembly,_chromosome:_4	AUGUSTUS	CDS	116041433	116041573	1	+	0	ID=g25536.t1.CDS4;Parent=g25536.t1;
OX637535.1_Linnaemya_tessellans_genome_assembly,_chromosome:_4	AUGUSTUS	exon	116041433	116041573	.	+	.	ID=g25536.t1.exon4;Parent=g25536.t1;
OX637535.1_Linnaemya_tessellans_genome_assembly,_chromosome:_4	AUGUSTUS	intron	116041574	116041638	1	+	.	ID=g25536.t1.intron4;Parent=g25536.t1;
OX637535.1_Linnaemya_tessellans_genome_assembly,_chromosome:_4	AUGUSTUS	CDS	116041639	116041731	1	+	0	ID=g25536.t1.CDS5;Parent=g25536.t1;
OX637535.1_Linnaemya_tessellans_genome_assembly,_chromosome:_4	AUGUSTUS	exon	116041639	116041731	.	+	.	ID=g25536.t1.exon5;Parent=g25536.t1;
OX637535.1_Linnaemya_tessellans_genome_assembly,_chromosome:_4	AUGUSTUS	stop_codon	116041729	116041731	.	+	0	ID=g25536.t1.stop1;Parent=g25536.t1;
OX637535.1_Linnaemya_tessellans_genome_assembly,_chromosome:_4	AUGUSTUS	gene	116048587	116058993	.	-	.	ID=g25537;
OX637535.1_Linnaemya_tessellans_genome_assembly,_chromosome:_4	AUGUSTUS	mRNA	116048587	116058993	1	-	.	ID=g25537.t1;Parent=g25537;
OX637535.1_Linnaemya_tessellans_genome_assembly,_chromosome:_4	AUGUSTUS	stop_codon	116048587	116048589	.	-	0	ID=g25537.t1.stop1;Parent=g25537.t1;
OX637535.1_Linnaemya_tessellans_genome_assembly,_chromosome:_4	AUGUSTUS	CDS	116048587	116048793	1	-	0	ID=g25537.t1.CDS1;Parent=g25537.t1;
OX637535.1_Linnaemya_tessellans_genome_assembly,_chromosome:_4	AUGUSTUS	exon	116048587	116048793	.	-	.	ID=g25537.t1.exon1;Parent=g25537.t1;
OX637535.1_Linnaemya_tessellans_genome_assembly,_chromosome:_4	AUGUSTUS	intron	116048794	116049543	1	-	.	ID=g25537.t1.intron1;Parent=g25537.t1;
OX637535.1_Linnaemya_tessellans_genome_assembly,_chromosome:_4	AUGUSTUS	CDS	116049544	116049966	1	-	0	ID=g25537.t1.CDS2;Parent=g25537.t1;
OX637535.1_Linnaemya_tessellans_genome_assembly,_chromosome:_4	AUGUSTUS	exon	116049544	116049966	.	-	.	ID=g25537.t1.exon2;Parent=g25537.t1;
OX637535.1_Linnaemya_tessellans_genome_assembly,_chromosome:_4	AUGUSTUS	intron	116049967	116050026	1	-	.	ID=g25537.t1.intron2;Parent=g25537.t1;
OX637535.1_Linnaemya_tessellans_genome_assembly,_chromosome:_4	AUGUSTUS	CDS	116050027	116050182	1	-	0	ID=g25537.t1.CDS3;Parent=g25537.t1;
OX637535.1_Linnaemya_tessellans_genome_assembly,_chromosome:_4	AUGUSTUS	exon	116050027	116050182	.	-	.	ID=g25537.t1.exon3;Parent=g25537.t1;
OX637535.1_Linnaemya_tessellans_genome_assembly,_chromosome:_4	AUGUSTUS	intron	116050183	116050245	1	-	.	ID=g25537.t1.intron3;Parent=g25537.t1;
OX637535.1_Linnaemya_tessellans_genome_assembly,_chromosome:_4	AUGUSTUS	CDS	116050246	116051301	1	-	0	ID=g25537.t1.CDS4;Parent=g25537.t1;
OX637535.1_Linnaemya_tessellans_genome_assembly,_chromosome:_4	AUGUSTUS	exon	116050246	116051301	.	-	.	ID=g25537.t1.exon4;Parent=g25537.t1;
OX637535.1_Linnaemya_tessellans_genome_assembly,_chromosome:_4	AUGUSTUS	intron	116051302	116058888	1	-	.	ID=g25537.t1.intron4;Parent=g25537.t1;
OX637535.1_Linnaemya_tessellans_genome_assembly,_chromosome:_4	AUGUSTUS	CDS	116058889	116058993	1	-	0	ID=g25537.t1.CDS5;Parent=g25537.t1;
OX637535.1_Linnaemya_tessellans_genome_assembly,_chromosome:_4	AUGUSTUS	exon	116058889	116058993	.	-	.	ID=g25537.t1.exon5;Parent=g25537.t1;
OX637535.1_Linnaemya_tessellans_genome_assembly,_chromosome:_4	AUGUSTUS	start_codon	116058991	116058993	.	-	0	ID=g25537.t1.start1;Parent=g25537.t1;
OX637535.1_Linnaemya_tessellans_genome_assembly,_chromosome:_4	AUGUSTUS	mRNA	116048587	116057392	1	-	.	ID=g25537.t2;Parent=g25537;
OX637535.1_Linnaemya_tessellans_genome_assembly,_chromosome:_4	AUGUSTUS	stop_codon	116048587	116048589	.	-	0	ID=g25537.t2.stop1;Parent=g25537.t2;
OX637535.1_Linnaemya_tessellans_genome_assembly,_chromosome:_4	AUGUSTUS	CDS	116048587	116048793	1	-	0	ID=g25537.t2.CDS1;Parent=g25537.t2;
OX637535.1_Linnaemya_tessellans_genome_assembly,_chromosome:_4	AUGUSTUS	exon	116048587	116048793	.	-	.	ID=g25537.t2.exon1;Parent=g25537.t2;
OX637535.1_Linnaemya_tessellans_genome_assembly,_chromosome:_4	AUGUSTUS	intron	116048794	116049543	1	-	.	ID=g25537.t2.intron1;Parent=g25537.t2;
OX637535.1_Linnaemya_tessellans_genome_assembly,_chromosome:_4	AUGUSTUS	CDS	116049544	116049966	1	-	0	ID=g25537.t2.CDS2;Parent=g25537.t2;
OX637535.1_Linnaemya_tessellans_genome_assembly,_chromosome:_4	AUGUSTUS	exon	116049544	116049966	.	-	.	ID=g25537.t2.exon2;Parent=g25537.t2;
OX637535.1_Linnaemya_tessellans_genome_assembly,_chromosome:_4	AUGUSTUS	intron	116049967	116050026	1	-	.	ID=g25537.t2.intron2;Parent=g25537.t2;
OX637535.1_Linnaemya_tessellans_genome_assembly,_chromosome:_4	AUGUSTUS	CDS	116050027	116050182	1	-	0	ID=g25537.t2.CDS3;Parent=g25537.t2;
OX637535.1_Linnaemya_tessellans_genome_assembly,_chromosome:_4	AUGUSTUS	exon	116050027	116050182	.	-	.	ID=g25537.t2.exon3;Parent=g25537.t2;
OX637535.1_Linnaemya_tessellans_genome_assembly,_chromosome:_4	AUGUSTUS	intron	116050183	116050245	1	-	.	ID=g25537.t2.intron3;Parent=g25537.t2;
OX637535.1_Linnaemya_tessellans_genome_assembly,_chromosome:_4	AUGUSTUS	CDS	116050246	116051301	1	-	0	ID=g25537.t2.CDS4;Parent=g25537.t2;
OX637535.1_Linnaemya_tessellans_genome_assembly,_chromosome:_4	AUGUSTUS	exon	116050246	116051301	.	-	.	ID=g25537.t2.exon4;Parent=g25537.t2;
OX637535.1_Linnaemya_tessellans_genome_assembly,_chromosome:_4	AUGUSTUS	intron	116051302	116057347	1	-	.	ID=g25537.t2.intron4;Parent=g25537.t2;
OX637535.1_Linnaemya_tessellans_genome_assembly,_chromosome:_4	AUGUSTUS	CDS	116057348	116057392	1	-	0	ID=g25537.t2.CDS5;Parent=g25537.t2;
OX637535.1_Linnaemya_tessellans_genome_assembly,_chromosome:_4	AUGUSTUS	exon	116057348	116057392	.	-	.	ID=g25537.t2.exon5;Parent=g25537.t2;
OX637535.1_Linnaemya_tessellans_genome_assembly,_chromosome:_4	AUGUSTUS	start_codon	116057390	116057392	.	-	0	ID=g25537.t2.start1;Parent=g25537.t2;
OX637535.1_Linnaemya_tessellans_genome_assembly,_chromosome:_4	AUGUSTUS	gene	116063626	116076468	.	+	.	ID=g25538;
OX637535.1_Linnaemya_tessellans_genome_assembly,_chromosome:_4	AUGUSTUS	mRNA	116063626	116076468	1	+	.	ID=g25538.t1;Parent=g25538;
OX637535.1_Linnaemya_tessellans_genome_assembly,_chromosome:_4	AUGUSTUS	start_codon	116063626	116063628	.	+	0	ID=g25538.t1.start1;Parent=g25538.t1;
OX637535.1_Linnaemya_tessellans_genome_assembly,_chromosome:_4	AUGUSTUS	CDS	116063626	116064247	1	+	0	ID=g25538.t1.CDS1;Parent=g25538.t1;
OX637535.1_Linnaemya_tessellans_genome_assembly,_chromosome:_4	AUGUSTUS	exon	116063626	116064247	.	+	.	ID=g25538.t1.exon1;Parent=g25538.t1;
OX637535.1_Linnaemya_tessellans_genome_assembly,_chromosome:_4	AUGUSTUS	intron	116064248	116064366	1	+	.	ID=g25538.t1.intron1;Parent=g25538.t1;
OX637535.1_Linnaemya_tessellans_genome_assembly,_chromosome:_4	AUGUSTUS	CDS	116064367	116065615	1	+	2	ID=g25538.t1.CDS2;Parent=g25538.t1;
OX637535.1_Linnaemya_tessellans_genome_assembly,_chromosome:_4	AUGUSTUS	exon	116064367	116065615	.	+	.	ID=g25538.t1.exon2;Parent=g25538.t1;
OX637535.1_Linnaemya_tessellans_genome_assembly,_chromosome:_4	AUGUSTUS	intron	116065616	116068294	1	+	.	ID=g25538.t1.intron2;Parent=g25538.t1;
OX637535.1_Linnaemya_tessellans_genome_assembly,_chromosome:_4	AUGUSTUS	CDS	116068295	116070234	1	+	1	ID=g25538.t1.CDS3;Parent=g25538.t1;
OX637535.1_Linnaemya_tessellans_genome_assembly,_chromosome:_4	AUGUSTUS	exon	116068295	116070234	.	+	.	ID=g25538.t1.exon3;Parent=g25538.t1;
OX637535.1_Linnaemya_tessellans_genome_assembly,_chromosome:_4	AUGUSTUS	intron	116070235	116071302	1	+	.	ID=g25538.t1.intron3;Parent=g25538.t1;
OX637535.1_Linnaemya_tessellans_genome_assembly,_chromosome:_4	AUGUSTUS	CDS	116071303	116072555	1	+	2	ID=g25538.t1.CDS4;Parent=g25538.t1;
OX637535.1_Linnaemya_tessellans_genome_assembly,_chromosome:_4	AUGUSTUS	exon	116071303	116072555	.	+	.	ID=g25538.t1.exon4;Parent=g25538.t1;
OX637535.1_Linnaemya_tessellans_genome_assembly,_chromosome:_4	AUGUSTUS	intron	116072556	116072626	1	+	.	ID=g25538.t1.intron4;Parent=g25538.t1;
OX637535.1_Linnaemya_tessellans_genome_assembly,_chromosome:_4	AUGUSTUS	CDS	116072627	116072814	1	+	0	ID=g25538.t1.CDS5;Parent=g25538.t1;
OX637535.1_Linnaemya_tessellans_genome_assembly,_chromosome:_4	AUGUSTUS	exon	116072627	116072814	.	+	.	ID=g25538.t1.exon5;Parent=g25538.t1;
OX637535.1_Linnaemya_tessellans_genome_assembly,_chromosome:_4	AUGUSTUS	intron	116072815	116072878	1	+	.	ID=g25538.t1.intron5;Parent=g25538.t1;
OX637535.1_Linnaemya_tessellans_genome_assembly,_chromosome:_4	AUGUSTUS	CDS	116072879	116073074	1	+	1	ID=g25538.t1.CDS6;Parent=g25538.t1;
OX637535.1_Linnaemya_tessellans_genome_assembly,_chromosome:_4	AUGUSTUS	exon	116072879	116073074	.	+	.	ID=g25538.t1.exon6;Parent=g25538.t1;
OX637535.1_Linnaemya_tessellans_genome_assembly,_chromosome:_4	AUGUSTUS	intron	116073075	116073133	1	+	.	ID=g25538.t1.intron6;Parent=g25538.t1;
OX637535.1_Linnaemya_tessellans_genome_assembly,_chromosome:_4	AUGUSTUS	CDS	116073134	116073445	1	+	0	ID=g25538.t1.CDS7;Parent=g25538.t1;
OX637535.1_Linnaemya_tessellans_genome_assembly,_chromosome:_4	AUGUSTUS	exon	116073134	116073445	.	+	.	ID=g25538.t1.exon7;Parent=g25538.t1;
OX637535.1_Linnaemya_tessellans_genome_assembly,_chromosome:_4	AUGUSTUS	intron	116073446	116073627	1	+	.	ID=g25538.t1.intron7;Parent=g25538.t1;
OX637535.1_Linnaemya_tessellans_genome_assembly,_chromosome:_4	AUGUSTUS	CDS	116073628	116073957	1	+	0	ID=g25538.t1.CDS8;Parent=g25538.t1;
OX637535.1_Linnaemya_tessellans_genome_assembly,_chromosome:_4	AUGUSTUS	exon	116073628	116073957	.	+	.	ID=g25538.t1.exon8;Parent=g25538.t1;
OX637535.1_Linnaemya_tessellans_genome_assembly,_chromosome:_4	AUGUSTUS	intron	116073958	116074023	1	+	.	ID=g25538.t1.intron8;Parent=g25538.t1;
OX637535.1_Linnaemya_tessellans_genome_assembly,_chromosome:_4	AUGUSTUS	CDS	116074024	116074315	1	+	0	ID=g25538.t1.CDS9;Parent=g25538.t1;
OX637535.1_Linnaemya_tessellans_genome_assembly,_chromosome:_4	AUGUSTUS	exon	116074024	116074315	.	+	.	ID=g25538.t1.exon9;Parent=g25538.t1;
OX637535.1_Linnaemya_tessellans_genome_assembly,_chromosome:_4	AUGUSTUS	intron	116074316	116075326	1	+	.	ID=g25538.t1.intron9;Parent=g25538.t1;
OX637535.1_Linnaemya_tessellans_genome_assembly,_chromosome:_4	AUGUSTUS	CDS	116075327	116076247	1	+	2	ID=g25538.t1.CDS10;Parent=g25538.t1;
OX637535.1_Linnaemya_tessellans_genome_assembly,_chromosome:_4	AUGUSTUS	exon	116075327	116076247	.	+	.	ID=g25538.t1.exon10;Parent=g25538.t1;
OX637535.1_Linnaemya_tessellans_genome_assembly,_chromosome:_4	AUGUSTUS	intron	116076248	116076310	1	+	.	ID=g25538.t1.intron10;Parent=g25538.t1;
OX637535.1_Linnaemya_tessellans_genome_assembly,_chromosome:_4	AUGUSTUS	CDS	116076311	116076468	1	+	2	ID=g25538.t1.CDS11;Parent=g25538.t1;
OX637535.1_Linnaemya_tessellans_genome_assembly,_chromosome:_4	AUGUSTUS	exon	116076311	116076468	.	+	.	ID=g25538.t1.exon11;Parent=g25538.t1;
OX637535.1_Linnaemya_tessellans_genome_assembly,_chromosome:_4	AUGUSTUS	stop_codon	116076466	116076468	.	+	0	ID=g25538.t1.stop1;Parent=g25538.t1;
OX637535.1_Linnaemya_tessellans_genome_assembly,_chromosome:_4	AUGUSTUS	mRNA	116063626	116076468	1	+	.	ID=g25538.t2;Parent=g25538;
OX637535.1_Linnaemya_tessellans_genome_assembly,_chromosome:_4	AUGUSTUS	start_codon	116063626	116063628	.	+	0	ID=g25538.t2.start1;Parent=g25538.t2;
OX637535.1_Linnaemya_tessellans_genome_assembly,_chromosome:_4	AUGUSTUS	CDS	116063626	116064247	1	+	0	ID=g25538.t2.CDS1;Parent=g25538.t2;
OX637535.1_Linnaemya_tessellans_genome_assembly,_chromosome:_4	AUGUSTUS	exon	116063626	116064247	.	+	.	ID=g25538.t2.exon1;Parent=g25538.t2;
OX637535.1_Linnaemya_tessellans_genome_assembly,_chromosome:_4	AUGUSTUS	intron	116064248	116064366	1	+	.	ID=g25538.t2.intron1;Parent=g25538.t2;
OX637535.1_Linnaemya_tessellans_genome_assembly,_chromosome:_4	AUGUSTUS	CDS	116064367	116065615	1	+	2	ID=g25538.t2.CDS2;Parent=g25538.t2;
OX637535.1_Linnaemya_tessellans_genome_assembly,_chromosome:_4	AUGUSTUS	exon	116064367	116065615	.	+	.	ID=g25538.t2.exon2;Parent=g25538.t2;
OX637535.1_Linnaemya_tessellans_genome_assembly,_chromosome:_4	AUGUSTUS	intron	116065616	116068294	1	+	.	ID=g25538.t2.intron2;Parent=g25538.t2;
OX637535.1_Linnaemya_tessellans_genome_assembly,_chromosome:_4	AUGUSTUS	CDS	116068295	116070234	1	+	1	ID=g25538.t2.CDS3;Parent=g25538.t2;
OX637535.1_Linnaemya_tessellans_genome_assembly,_chromosome:_4	AUGUSTUS	exon	116068295	116070234	.	+	.	ID=g25538.t2.exon3;Parent=g25538.t2;
OX637535.1_Linnaemya_tessellans_genome_assembly,_chromosome:_4	AUGUSTUS	intron	116070235	116071302	1	+	.	ID=g25538.t2.intron3;Parent=g25538.t2;
OX637535.1_Linnaemya_tessellans_genome_assembly,_chromosome:_4	AUGUSTUS	CDS	116071303	116072555	1	+	2	ID=g25538.t2.CDS4;Parent=g25538.t2;
OX637535.1_Linnaemya_tessellans_genome_assembly,_chromosome:_4	AUGUSTUS	exon	116071303	116072555	.	+	.	ID=g25538.t2.exon4;Parent=g25538.t2;
OX637535.1_Linnaemya_tessellans_genome_assembly,_chromosome:_4	AUGUSTUS	intron	116072556	116072626	1	+	.	ID=g25538.t2.intron4;Parent=g25538.t2;
OX637535.1_Linnaemya_tessellans_genome_assembly,_chromosome:_4	AUGUSTUS	CDS	116072627	116072814	1	+	0	ID=g25538.t2.CDS5;Parent=g25538.t2;
OX637535.1_Linnaemya_tessellans_genome_assembly,_chromosome:_4	AUGUSTUS	exon	116072627	116072814	.	+	.	ID=g25538.t2.exon5;Parent=g25538.t2;
OX637535.1_Linnaemya_tessellans_genome_assembly,_chromosome:_4	AUGUSTUS	intron	116072815	116072878	1	+	.	ID=g25538.t2.intron5;Parent=g25538.t2;
OX637535.1_Linnaemya_tessellans_genome_assembly,_chromosome:_4	AUGUSTUS	CDS	116072879	116073074	1	+	1	ID=g25538.t2.CDS6;Parent=g25538.t2;
OX637535.1_Linnaemya_tessellans_genome_assembly,_chromosome:_4	AUGUSTUS	exon	116072879	116073074	.	+	.	ID=g25538.t2.exon6;Parent=g25538.t2;
OX637535.1_Linnaemya_tessellans_genome_assembly,_chromosome:_4	AUGUSTUS	intron	116073075	116073133	1	+	.	ID=g25538.t2.intron6;Parent=g25538.t2;
OX637535.1_Linnaemya_tessellans_genome_assembly,_chromosome:_4	AUGUSTUS	CDS	116073134	116073445	1	+	0	ID=g25538.t2.CDS7;Parent=g25538.t2;
OX637535.1_Linnaemya_tessellans_genome_assembly,_chromosome:_4	AUGUSTUS	exon	116073134	116073445	.	+	.	ID=g25538.t2.exon7;Parent=g25538.t2;
OX637535.1_Linnaemya_tessellans_genome_assembly,_chromosome:_4	AUGUSTUS	intron	116073446	116073606	1	+	.	ID=g25538.t2.intron7;Parent=g25538.t2;
OX637535.1_Linnaemya_tessellans_genome_assembly,_chromosome:_4	AUGUSTUS	CDS	116073607	116073957	1	+	0	ID=g25538.t2.CDS8;Parent=g25538.t2;
OX637535.1_Linnaemya_tessellans_genome_assembly,_chromosome:_4	AUGUSTUS	exon	116073607	116073957	.	+	.	ID=g25538.t2.exon8;Parent=g25538.t2;
OX637535.1_Linnaemya_tessellans_genome_assembly,_chromosome:_4	AUGUSTUS	intron	116073958	116074023	1	+	.	ID=g25538.t2.intron8;Parent=g25538.t2;
OX637535.1_Linnaemya_tessellans_genome_assembly,_chromosome:_4	AUGUSTUS	CDS	116074024	116074315	1	+	0	ID=g25538.t2.CDS9;Parent=g25538.t2;
OX637535.1_Linnaemya_tessellans_genome_assembly,_chromosome:_4	AUGUSTUS	exon	116074024	116074315	.	+	.	ID=g25538.t2.exon9;Parent=g25538.t2;
OX637535.1_Linnaemya_tessellans_genome_assembly,_chromosome:_4	AUGUSTUS	intron	116074316	116075326	1	+	.	ID=g25538.t2.intron9;Parent=g25538.t2;
OX637535.1_Linnaemya_tessellans_genome_assembly,_chromosome:_4	AUGUSTUS	CDS	116075327	116076247	1	+	2	ID=g25538.t2.CDS10;Parent=g25538.t2;
OX637535.1_Linnaemya_tessellans_genome_assembly,_chromosome:_4	AUGUSTUS	exon	116075327	116076247	.	+	.	ID=g25538.t2.exon10;Parent=g25538.t2;
OX637535.1_Linnaemya_tessellans_genome_assembly,_chromosome:_4	AUGUSTUS	intron	116076248	116076310	1	+	.	ID=g25538.t2.intron10;Parent=g25538.t2;
OX637535.1_Linnaemya_tessellans_genome_assembly,_chromosome:_4	AUGUSTUS	CDS	116076311	116076468	1	+	2	ID=g25538.t2.CDS11;Parent=g25538.t2;
OX637535.1_Linnaemya_tessellans_genome_assembly,_chromosome:_4	AUGUSTUS	exon	116076311	116076468	.	+	.	ID=g25538.t2.exon11;Parent=g25538.t2;
OX637535.1_Linnaemya_tessellans_genome_assembly,_chromosome:_4	AUGUSTUS	stop_codon	116076466	116076468	.	+	0	ID=g25538.t2.stop1;Parent=g25538.t2;
OX637535.1_Linnaemya_tessellans_genome_assembly,_chromosome:_4	AUGUSTUS	gene	116088525	116091172	.	+	.	ID=g25539;
OX637535.1_Linnaemya_tessellans_genome_assembly,_chromosome:_4	AUGUSTUS	mRNA	116088525	116091172	1	+	.	ID=g25539.t1;Parent=g25539;
OX637535.1_Linnaemya_tessellans_genome_assembly,_chromosome:_4	AUGUSTUS	start_codon	116088525	116088527	.	+	0	ID=g25539.t1.start1;Parent=g25539.t1;
OX637535.1_Linnaemya_tessellans_genome_assembly,_chromosome:_4	AUGUSTUS	CDS	116088525	116089093	1	+	0	ID=g25539.t1.CDS1;Parent=g25539.t1;
OX637535.1_Linnaemya_tessellans_genome_assembly,_chromosome:_4	AUGUSTUS	exon	116088525	116089093	.	+	.	ID=g25539.t1.exon1;Parent=g25539.t1;
OX637535.1_Linnaemya_tessellans_genome_assembly,_chromosome:_4	AUGUSTUS	intron	116089094	116089156	1	+	.	ID=g25539.t1.intron1;Parent=g25539.t1;
OX637535.1_Linnaemya_tessellans_genome_assembly,_chromosome:_4	AUGUSTUS	CDS	116089157	116089328	1	+	1	ID=g25539.t1.CDS2;Parent=g25539.t1;
OX637535.1_Linnaemya_tessellans_genome_assembly,_chromosome:_4	AUGUSTUS	exon	116089157	116089328	.	+	.	ID=g25539.t1.exon2;Parent=g25539.t1;
OX637535.1_Linnaemya_tessellans_genome_assembly,_chromosome:_4	AUGUSTUS	intron	116089329	116089398	1	+	.	ID=g25539.t1.intron2;Parent=g25539.t1;
OX637535.1_Linnaemya_tessellans_genome_assembly,_chromosome:_4	AUGUSTUS	CDS	116089399	116089586	1	+	0	ID=g25539.t1.CDS3;Parent=g25539.t1;
OX637535.1_Linnaemya_tessellans_genome_assembly,_chromosome:_4	AUGUSTUS	exon	116089399	116089586	.	+	.	ID=g25539.t1.exon3;Parent=g25539.t1;
OX637535.1_Linnaemya_tessellans_genome_assembly,_chromosome:_4	AUGUSTUS	intron	116089587	116089644	1	+	.	ID=g25539.t1.intron3;Parent=g25539.t1;
OX637535.1_Linnaemya_tessellans_genome_assembly,_chromosome:_4	AUGUSTUS	CDS	116089645	116089867	1	+	1	ID=g25539.t1.CDS4;Parent=g25539.t1;
OX637535.1_Linnaemya_tessellans_genome_assembly,_chromosome:_4	AUGUSTUS	exon	116089645	116089867	.	+	.	ID=g25539.t1.exon4;Parent=g25539.t1;
OX637535.1_Linnaemya_tessellans_genome_assembly,_chromosome:_4	AUGUSTUS	intron	116089868	116089940	1	+	.	ID=g25539.t1.intron4;Parent=g25539.t1;
OX637535.1_Linnaemya_tessellans_genome_assembly,_chromosome:_4	AUGUSTUS	CDS	116089941	116090308	1	+	0	ID=g25539.t1.CDS5;Parent=g25539.t1;
OX637535.1_Linnaemya_tessellans_genome_assembly,_chromosome:_4	AUGUSTUS	exon	116089941	116090308	.	+	.	ID=g25539.t1.exon5;Parent=g25539.t1;
OX637535.1_Linnaemya_tessellans_genome_assembly,_chromosome:_4	AUGUSTUS	intron	116090309	116090860	1	+	.	ID=g25539.t1.intron5;Parent=g25539.t1;
OX637535.1_Linnaemya_tessellans_genome_assembly,_chromosome:_4	AUGUSTUS	CDS	116090861	116090979	1	+	1	ID=g25539.t1.CDS6;Parent=g25539.t1;
OX637535.1_Linnaemya_tessellans_genome_assembly,_chromosome:_4	AUGUSTUS	exon	116090861	116090979	.	+	.	ID=g25539.t1.exon6;Parent=g25539.t1;
OX637535.1_Linnaemya_tessellans_genome_assembly,_chromosome:_4	AUGUSTUS	intron	116090980	116091056	1	+	.	ID=g25539.t1.intron6;Parent=g25539.t1;
OX637535.1_Linnaemya_tessellans_genome_assembly,_chromosome:_4	AUGUSTUS	CDS	116091057	116091172	1	+	2	ID=g25539.t1.CDS7;Parent=g25539.t1;
OX637535.1_Linnaemya_tessellans_genome_assembly,_chromosome:_4	AUGUSTUS	exon	116091057	116091172	.	+	.	ID=g25539.t1.exon7;Parent=g25539.t1;
OX637535.1_Linnaemya_tessellans_genome_assembly,_chromosome:_4	AUGUSTUS	stop_codon	116091170	116091172	.	+	0	ID=g25539.t1.stop1;Parent=g25539.t1;
OX637535.1_Linnaemya_tessellans_genome_assembly,_chromosome:_4	AUGUSTUS	gene	116094250	116098436	.	+	.	ID=g25540;
OX637535.1_Linnaemya_tessellans_genome_assembly,_chromosome:_4	AUGUSTUS	mRNA	116094250	116098436	1	+	.	ID=g25540.t1;Parent=g25540;
OX637535.1_Linnaemya_tessellans_genome_assembly,_chromosome:_4	AUGUSTUS	start_codon	116094250	116094252	.	+	0	ID=g25540.t1.start1;Parent=g25540.t1;
OX637535.1_Linnaemya_tessellans_genome_assembly,_chromosome:_4	AUGUSTUS	CDS	116094250	116094834	1	+	0	ID=g25540.t1.CDS1;Parent=g25540.t1;
OX637535.1_Linnaemya_tessellans_genome_assembly,_chromosome:_4	AUGUSTUS	exon	116094250	116094834	.	+	.	ID=g25540.t1.exon1;Parent=g25540.t1;
OX637535.1_Linnaemya_tessellans_genome_assembly,_chromosome:_4	AUGUSTUS	intron	116094835	116096078	1	+	.	ID=g25540.t1.intron1;Parent=g25540.t1;
OX637535.1_Linnaemya_tessellans_genome_assembly,_chromosome:_4	AUGUSTUS	CDS	116096079	116096753	1	+	0	ID=g25540.t1.CDS2;Parent=g25540.t1;
OX637535.1_Linnaemya_tessellans_genome_assembly,_chromosome:_4	AUGUSTUS	exon	116096079	116096753	.	+	.	ID=g25540.t1.exon2;Parent=g25540.t1;
OX637535.1_Linnaemya_tessellans_genome_assembly,_chromosome:_4	AUGUSTUS	intron	116096754	116096856	1	+	.	ID=g25540.t1.intron2;Parent=g25540.t1;
OX637535.1_Linnaemya_tessellans_genome_assembly,_chromosome:_4	AUGUSTUS	CDS	116096857	116097136	1	+	0	ID=g25540.t1.CDS3;Parent=g25540.t1;
OX637535.1_Linnaemya_tessellans_genome_assembly,_chromosome:_4	AUGUSTUS	exon	116096857	116097136	.	+	.	ID=g25540.t1.exon3;Parent=g25540.t1;
OX637535.1_Linnaemya_tessellans_genome_assembly,_chromosome:_4	AUGUSTUS	intron	116097137	116098038	1	+	.	ID=g25540.t1.intron3;Parent=g25540.t1;
OX637535.1_Linnaemya_tessellans_genome_assembly,_chromosome:_4	AUGUSTUS	CDS	116098039	116098436	1	+	2	ID=g25540.t1.CDS4;Parent=g25540.t1;
OX637535.1_Linnaemya_tessellans_genome_assembly,_chromosome:_4	AUGUSTUS	exon	116098039	116098436	.	+	.	ID=g25540.t1.exon4;Parent=g25540.t1;
OX637535.1_Linnaemya_tessellans_genome_assembly,_chromosome:_4	AUGUSTUS	stop_codon	116098434	116098436	.	+	0	ID=g25540.t1.stop1;Parent=g25540.t1;
OX637535.1_Linnaemya_tessellans_genome_assembly,_chromosome:_4	AUGUSTUS	gene	116107841	116108666	.	-	.	ID=g25541;
OX637535.1_Linnaemya_tessellans_genome_assembly,_chromosome:_4	AUGUSTUS	mRNA	116107841	116108666	0.3	-	.	ID=g25541.t1;Parent=g25541;
OX637535.1_Linnaemya_tessellans_genome_assembly,_chromosome:_4	AUGUSTUS	stop_codon	116107841	116107843	.	-	0	ID=g25541.t1.stop1;Parent=g25541.t1;
OX637535.1_Linnaemya_tessellans_genome_assembly,_chromosome:_4	AUGUSTUS	CDS	116107841	116108000	0.59	-	1	ID=g25541.t1.CDS1;Parent=g25541.t1;
OX637535.1_Linnaemya_tessellans_genome_assembly,_chromosome:_4	AUGUSTUS	exon	116107841	116108000	.	-	.	ID=g25541.t1.exon1;Parent=g25541.t1;
OX637535.1_Linnaemya_tessellans_genome_assembly,_chromosome:_4	AUGUSTUS	intron	116108001	116108190	0.58	-	.	ID=g25541.t1.intron1;Parent=g25541.t1;
OX637535.1_Linnaemya_tessellans_genome_assembly,_chromosome:_4	AUGUSTUS	CDS	116108191	116108498	0.31	-	0	ID=g25541.t1.CDS2;Parent=g25541.t1;
OX637535.1_Linnaemya_tessellans_genome_assembly,_chromosome:_4	AUGUSTUS	exon	116108191	116108498	.	-	.	ID=g25541.t1.exon2;Parent=g25541.t1;
OX637535.1_Linnaemya_tessellans_genome_assembly,_chromosome:_4	AUGUSTUS	intron	116108499	116108558	0.58	-	.	ID=g25541.t1.intron2;Parent=g25541.t1;
OX637535.1_Linnaemya_tessellans_genome_assembly,_chromosome:_4	AUGUSTUS	CDS	116108559	116108666	0.58	-	0	ID=g25541.t1.CDS3;Parent=g25541.t1;
OX637535.1_Linnaemya_tessellans_genome_assembly,_chromosome:_4	AUGUSTUS	exon	116108559	116108666	.	-	.	ID=g25541.t1.exon3;Parent=g25541.t1;
OX637535.1_Linnaemya_tessellans_genome_assembly,_chromosome:_4	AUGUSTUS	start_codon	116108664	116108666	.	-	0	ID=g25541.t1.start1;Parent=g25541.t1;
OX637535.1_Linnaemya_tessellans_genome_assembly,_chromosome:_4	AUGUSTUS	gene	116109093	116109599	.	-	.	ID=g25542;
OX637535.1_Linnaemya_tessellans_genome_assembly,_chromosome:_4	AUGUSTUS	mRNA	116109093	116109599	0.86	-	.	ID=g25542.t1;Parent=g25542;
OX637535.1_Linnaemya_tessellans_genome_assembly,_chromosome:_4	AUGUSTUS	stop_codon	116109093	116109095	.	-	0	ID=g25542.t1.stop1;Parent=g25542.t1;
OX637535.1_Linnaemya_tessellans_genome_assembly,_chromosome:_4	AUGUSTUS	CDS	116109093	116109599	0.86	-	0	ID=g25542.t1.CDS1;Parent=g25542.t1;
OX637535.1_Linnaemya_tessellans_genome_assembly,_chromosome:_4	AUGUSTUS	exon	116109093	116109599	.	-	.	ID=g25542.t1.exon1;Parent=g25542.t1;
OX637535.1_Linnaemya_tessellans_genome_assembly,_chromosome:_4	AUGUSTUS	start_codon	116109597	116109599	.	-	0	ID=g25542.t1.start1;Parent=g25542.t1;
OX637535.1_Linnaemya_tessellans_genome_assembly,_chromosome:_4	AUGUSTUS	gene	116114675	116115199	.	-	.	ID=g25543;
OX637535.1_Linnaemya_tessellans_genome_assembly,_chromosome:_4	AUGUSTUS	mRNA	116114675	116115199	0.99	-	.	ID=g25543.t1;Parent=g25543;
OX637535.1_Linnaemya_tessellans_genome_assembly,_chromosome:_4	AUGUSTUS	stop_codon	116114675	116114677	.	-	0	ID=g25543.t1.stop1;Parent=g25543.t1;
OX637535.1_Linnaemya_tessellans_genome_assembly,_chromosome:_4	AUGUSTUS	CDS	116114675	116115199	0.99	-	0	ID=g25543.t1.CDS1;Parent=g25543.t1;
OX637535.1_Linnaemya_tessellans_genome_assembly,_chromosome:_4	AUGUSTUS	exon	116114675	116115199	.	-	.	ID=g25543.t1.exon1;Parent=g25543.t1;
OX637535.1_Linnaemya_tessellans_genome_assembly,_chromosome:_4	AUGUSTUS	start_codon	116115197	116115199	.	-	0	ID=g25543.t1.start1;Parent=g25543.t1;
OX637535.1_Linnaemya_tessellans_genome_assembly,_chromosome:_4	AUGUSTUS	gene	116128708	116139033	.	-	.	ID=g25544;
OX637535.1_Linnaemya_tessellans_genome_assembly,_chromosome:_4	AUGUSTUS	mRNA	116128708	116139033	0.85	-	.	ID=g25544.t1;Parent=g25544;
OX637535.1_Linnaemya_tessellans_genome_assembly,_chromosome:_4	AUGUSTUS	stop_codon	116128708	116128710	.	-	0	ID=g25544.t1.stop1;Parent=g25544.t1;
OX637535.1_Linnaemya_tessellans_genome_assembly,_chromosome:_4	AUGUSTUS	CDS	116128708	116129085	1	-	0	ID=g25544.t1.CDS1;Parent=g25544.t1;
OX637535.1_Linnaemya_tessellans_genome_assembly,_chromosome:_4	AUGUSTUS	exon	116128708	116129085	.	-	.	ID=g25544.t1.exon1;Parent=g25544.t1;
OX637535.1_Linnaemya_tessellans_genome_assembly,_chromosome:_4	AUGUSTUS	intron	116129086	116130249	1	-	.	ID=g25544.t1.intron1;Parent=g25544.t1;
OX637535.1_Linnaemya_tessellans_genome_assembly,_chromosome:_4	AUGUSTUS	CDS	116130250	116130403	1	-	1	ID=g25544.t1.CDS2;Parent=g25544.t1;
OX637535.1_Linnaemya_tessellans_genome_assembly,_chromosome:_4	AUGUSTUS	exon	116130250	116130403	.	-	.	ID=g25544.t1.exon2;Parent=g25544.t1;
OX637535.1_Linnaemya_tessellans_genome_assembly,_chromosome:_4	AUGUSTUS	intron	116130404	116130493	1	-	.	ID=g25544.t1.intron2;Parent=g25544.t1;
OX637535.1_Linnaemya_tessellans_genome_assembly,_chromosome:_4	AUGUSTUS	CDS	116130494	116130675	1	-	0	ID=g25544.t1.CDS3;Parent=g25544.t1;
OX637535.1_Linnaemya_tessellans_genome_assembly,_chromosome:_4	AUGUSTUS	exon	116130494	116130675	.	-	.	ID=g25544.t1.exon3;Parent=g25544.t1;
OX637535.1_Linnaemya_tessellans_genome_assembly,_chromosome:_4	AUGUSTUS	intron	116130676	116134396	1	-	.	ID=g25544.t1.intron3;Parent=g25544.t1;
OX637535.1_Linnaemya_tessellans_genome_assembly,_chromosome:_4	AUGUSTUS	CDS	116134397	116134632	1	-	2	ID=g25544.t1.CDS4;Parent=g25544.t1;
OX637535.1_Linnaemya_tessellans_genome_assembly,_chromosome:_4	AUGUSTUS	exon	116134397	116134632	.	-	.	ID=g25544.t1.exon4;Parent=g25544.t1;
OX637535.1_Linnaemya_tessellans_genome_assembly,_chromosome:_4	AUGUSTUS	intron	116134633	116139017	0.85	-	.	ID=g25544.t1.intron4;Parent=g25544.t1;
OX637535.1_Linnaemya_tessellans_genome_assembly,_chromosome:_4	AUGUSTUS	CDS	116139018	116139033	0.85	-	0	ID=g25544.t1.CDS5;Parent=g25544.t1;
OX637535.1_Linnaemya_tessellans_genome_assembly,_chromosome:_4	AUGUSTUS	exon	116139018	116139033	.	-	.	ID=g25544.t1.exon5;Parent=g25544.t1;
OX637535.1_Linnaemya_tessellans_genome_assembly,_chromosome:_4	AUGUSTUS	start_codon	116139031	116139033	.	-	0	ID=g25544.t1.start1;Parent=g25544.t1;
OX637535.1_Linnaemya_tessellans_genome_assembly,_chromosome:_4	AUGUSTUS	gene	116224516	116225758	.	-	.	ID=g25545;
OX637535.1_Linnaemya_tessellans_genome_assembly,_chromosome:_4	AUGUSTUS	mRNA	116224516	116225758	1	-	.	ID=g25545.t1;Parent=g25545;
OX637535.1_Linnaemya_tessellans_genome_assembly,_chromosome:_4	AUGUSTUS	stop_codon	116224516	116224518	.	-	0	ID=g25545.t1.stop1;Parent=g25545.t1;
OX637535.1_Linnaemya_tessellans_genome_assembly,_chromosome:_4	AUGUSTUS	CDS	116224516	116225659	1	-	1	ID=g25545.t1.CDS1;Parent=g25545.t1;
OX637535.1_Linnaemya_tessellans_genome_assembly,_chromosome:_4	AUGUSTUS	exon	116224516	116225659	.	-	.	ID=g25545.t1.exon1;Parent=g25545.t1;
OX637535.1_Linnaemya_tessellans_genome_assembly,_chromosome:_4	AUGUSTUS	intron	116225660	116225720	1	-	.	ID=g25545.t1.intron1;Parent=g25545.t1;
OX637535.1_Linnaemya_tessellans_genome_assembly,_chromosome:_4	AUGUSTUS	CDS	116225721	116225758	1	-	0	ID=g25545.t1.CDS2;Parent=g25545.t1;
OX637535.1_Linnaemya_tessellans_genome_assembly,_chromosome:_4	AUGUSTUS	exon	116225721	116225758	.	-	.	ID=g25545.t1.exon2;Parent=g25545.t1;
OX637535.1_Linnaemya_tessellans_genome_assembly,_chromosome:_4	AUGUSTUS	start_codon	116225756	116225758	.	-	0	ID=g25545.t1.start1;Parent=g25545.t1;
OX637535.1_Linnaemya_tessellans_genome_assembly,_chromosome:_4	AUGUSTUS	gene	116227137	116232761	.	-	.	ID=g25546;
OX637535.1_Linnaemya_tessellans_genome_assembly,_chromosome:_4	AUGUSTUS	mRNA	116227137	116232761	1	-	.	ID=g25546.t1;Parent=g25546;
OX637535.1_Linnaemya_tessellans_genome_assembly,_chromosome:_4	AUGUSTUS	stop_codon	116227137	116227139	.	-	0	ID=g25546.t1.stop1;Parent=g25546.t1;
OX637535.1_Linnaemya_tessellans_genome_assembly,_chromosome:_4	AUGUSTUS	CDS	116227137	116227720	1	-	2	ID=g25546.t1.CDS1;Parent=g25546.t1;
OX637535.1_Linnaemya_tessellans_genome_assembly,_chromosome:_4	AUGUSTUS	exon	116227137	116227720	.	-	.	ID=g25546.t1.exon1;Parent=g25546.t1;
OX637535.1_Linnaemya_tessellans_genome_assembly,_chromosome:_4	AUGUSTUS	intron	116227721	116228263	1	-	.	ID=g25546.t1.intron1;Parent=g25546.t1;
OX637535.1_Linnaemya_tessellans_genome_assembly,_chromosome:_4	AUGUSTUS	CDS	116228264	116231684	1	-	0	ID=g25546.t1.CDS2;Parent=g25546.t1;
OX637535.1_Linnaemya_tessellans_genome_assembly,_chromosome:_4	AUGUSTUS	exon	116228264	116231684	.	-	.	ID=g25546.t1.exon2;Parent=g25546.t1;
OX637535.1_Linnaemya_tessellans_genome_assembly,_chromosome:_4	AUGUSTUS	intron	116231685	116231747	1	-	.	ID=g25546.t1.intron2;Parent=g25546.t1;
OX637535.1_Linnaemya_tessellans_genome_assembly,_chromosome:_4	AUGUSTUS	CDS	116231748	116232761	1	-	0	ID=g25546.t1.CDS3;Parent=g25546.t1;
OX637535.1_Linnaemya_tessellans_genome_assembly,_chromosome:_4	AUGUSTUS	exon	116231748	116232761	.	-	.	ID=g25546.t1.exon3;Parent=g25546.t1;
OX637535.1_Linnaemya_tessellans_genome_assembly,_chromosome:_4	AUGUSTUS	start_codon	116232759	116232761	.	-	0	ID=g25546.t1.start1;Parent=g25546.t1;
OX637535.1_Linnaemya_tessellans_genome_assembly,_chromosome:_4	AUGUSTUS	gene	116234700	116243618	.	-	.	ID=g25547;
OX637535.1_Linnaemya_tessellans_genome_assembly,_chromosome:_4	AUGUSTUS	mRNA	116234700	116243618	1	-	.	ID=g25547.t1;Parent=g25547;
OX637535.1_Linnaemya_tessellans_genome_assembly,_chromosome:_4	AUGUSTUS	stop_codon	116234700	116234702	.	-	0	ID=g25547.t1.stop1;Parent=g25547.t1;
OX637535.1_Linnaemya_tessellans_genome_assembly,_chromosome:_4	AUGUSTUS	CDS	116234700	116234840	1	-	0	ID=g25547.t1.CDS1;Parent=g25547.t1;
OX637535.1_Linnaemya_tessellans_genome_assembly,_chromosome:_4	AUGUSTUS	exon	116234700	116234840	.	-	.	ID=g25547.t1.exon1;Parent=g25547.t1;
OX637535.1_Linnaemya_tessellans_genome_assembly,_chromosome:_4	AUGUSTUS	intron	116234841	116237266	1	-	.	ID=g25547.t1.intron1;Parent=g25547.t1;
OX637535.1_Linnaemya_tessellans_genome_assembly,_chromosome:_4	AUGUSTUS	CDS	116237267	116237548	1	-	0	ID=g25547.t1.CDS2;Parent=g25547.t1;
OX637535.1_Linnaemya_tessellans_genome_assembly,_chromosome:_4	AUGUSTUS	exon	116237267	116237548	.	-	.	ID=g25547.t1.exon2;Parent=g25547.t1;
OX637535.1_Linnaemya_tessellans_genome_assembly,_chromosome:_4	AUGUSTUS	intron	116237549	116237942	1	-	.	ID=g25547.t1.intron2;Parent=g25547.t1;
OX637535.1_Linnaemya_tessellans_genome_assembly,_chromosome:_4	AUGUSTUS	CDS	116237943	116238212	1	-	0	ID=g25547.t1.CDS3;Parent=g25547.t1;
OX637535.1_Linnaemya_tessellans_genome_assembly,_chromosome:_4	AUGUSTUS	exon	116237943	116238212	.	-	.	ID=g25547.t1.exon3;Parent=g25547.t1;
OX637535.1_Linnaemya_tessellans_genome_assembly,_chromosome:_4	AUGUSTUS	intron	116238213	116238275	1	-	.	ID=g25547.t1.intron3;Parent=g25547.t1;
OX637535.1_Linnaemya_tessellans_genome_assembly,_chromosome:_4	AUGUSTUS	CDS	116238276	116239703	1	-	0	ID=g25547.t1.CDS4;Parent=g25547.t1;
OX637535.1_Linnaemya_tessellans_genome_assembly,_chromosome:_4	AUGUSTUS	exon	116238276	116239703	.	-	.	ID=g25547.t1.exon4;Parent=g25547.t1;
OX637535.1_Linnaemya_tessellans_genome_assembly,_chromosome:_4	AUGUSTUS	intron	116239704	116239764	1	-	.	ID=g25547.t1.intron4;Parent=g25547.t1;
OX637535.1_Linnaemya_tessellans_genome_assembly,_chromosome:_4	AUGUSTUS	CDS	116239765	116240433	1	-	0	ID=g25547.t1.CDS5;Parent=g25547.t1;
OX637535.1_Linnaemya_tessellans_genome_assembly,_chromosome:_4	AUGUSTUS	exon	116239765	116240433	.	-	.	ID=g25547.t1.exon5;Parent=g25547.t1;
OX637535.1_Linnaemya_tessellans_genome_assembly,_chromosome:_4	AUGUSTUS	intron	116240434	116240629	1	-	.	ID=g25547.t1.intron5;Parent=g25547.t1;
OX637535.1_Linnaemya_tessellans_genome_assembly,_chromosome:_4	AUGUSTUS	CDS	116240630	116241190	1	-	0	ID=g25547.t1.CDS6;Parent=g25547.t1;
OX637535.1_Linnaemya_tessellans_genome_assembly,_chromosome:_4	AUGUSTUS	exon	116240630	116241190	.	-	.	ID=g25547.t1.exon6;Parent=g25547.t1;
OX637535.1_Linnaemya_tessellans_genome_assembly,_chromosome:_4	AUGUSTUS	intron	116241191	116243333	1	-	.	ID=g25547.t1.intron6;Parent=g25547.t1;
OX637535.1_Linnaemya_tessellans_genome_assembly,_chromosome:_4	AUGUSTUS	CDS	116243334	116243618	1	-	0	ID=g25547.t1.CDS7;Parent=g25547.t1;
OX637535.1_Linnaemya_tessellans_genome_assembly,_chromosome:_4	AUGUSTUS	exon	116243334	116243618	.	-	.	ID=g25547.t1.exon7;Parent=g25547.t1;
OX637535.1_Linnaemya_tessellans_genome_assembly,_chromosome:_4	AUGUSTUS	start_codon	116243616	116243618	.	-	0	ID=g25547.t1.start1;Parent=g25547.t1;
OX637535.1_Linnaemya_tessellans_genome_assembly,_chromosome:_4	AUGUSTUS	gene	116259013	116260011	.	+	.	ID=g25548;
OX637535.1_Linnaemya_tessellans_genome_assembly,_chromosome:_4	AUGUSTUS	mRNA	116259013	116260011	1	+	.	ID=g25548.t1;Parent=g25548;
OX637535.1_Linnaemya_tessellans_genome_assembly,_chromosome:_4	AUGUSTUS	start_codon	116259013	116259015	.	+	0	ID=g25548.t1.start1;Parent=g25548.t1;
OX637535.1_Linnaemya_tessellans_genome_assembly,_chromosome:_4	AUGUSTUS	CDS	116259013	116259150	1	+	0	ID=g25548.t1.CDS1;Parent=g25548.t1;
OX637535.1_Linnaemya_tessellans_genome_assembly,_chromosome:_4	AUGUSTUS	exon	116259013	116259150	.	+	.	ID=g25548.t1.exon1;Parent=g25548.t1;
OX637535.1_Linnaemya_tessellans_genome_assembly,_chromosome:_4	AUGUSTUS	intron	116259151	116259211	1	+	.	ID=g25548.t1.intron1;Parent=g25548.t1;
OX637535.1_Linnaemya_tessellans_genome_assembly,_chromosome:_4	AUGUSTUS	CDS	116259212	116259514	1	+	0	ID=g25548.t1.CDS2;Parent=g25548.t1;
OX637535.1_Linnaemya_tessellans_genome_assembly,_chromosome:_4	AUGUSTUS	exon	116259212	116259514	.	+	.	ID=g25548.t1.exon2;Parent=g25548.t1;
OX637535.1_Linnaemya_tessellans_genome_assembly,_chromosome:_4	AUGUSTUS	intron	116259515	116259576	1	+	.	ID=g25548.t1.intron2;Parent=g25548.t1;
OX637535.1_Linnaemya_tessellans_genome_assembly,_chromosome:_4	AUGUSTUS	CDS	116259577	116260011	1	+	0	ID=g25548.t1.CDS3;Parent=g25548.t1;
OX637535.1_Linnaemya_tessellans_genome_assembly,_chromosome:_4	AUGUSTUS	exon	116259577	116260011	.	+	.	ID=g25548.t1.exon3;Parent=g25548.t1;
OX637535.1_Linnaemya_tessellans_genome_assembly,_chromosome:_4	AUGUSTUS	stop_codon	116260009	116260011	.	+	0	ID=g25548.t1.stop1;Parent=g25548.t1;
OX637535.1_Linnaemya_tessellans_genome_assembly,_chromosome:_4	AUGUSTUS	gene	116265914	116269878	.	-	.	ID=g25549;
OX637535.1_Linnaemya_tessellans_genome_assembly,_chromosome:_4	AUGUSTUS	mRNA	116265914	116269878	1	-	.	ID=g25549.t1;Parent=g25549;
OX637535.1_Linnaemya_tessellans_genome_assembly,_chromosome:_4	AUGUSTUS	stop_codon	116265914	116265916	.	-	0	ID=g25549.t1.stop1;Parent=g25549.t1;
OX637535.1_Linnaemya_tessellans_genome_assembly,_chromosome:_4	AUGUSTUS	CDS	116265914	116266715	1	-	1	ID=g25549.t1.CDS1;Parent=g25549.t1;
OX637535.1_Linnaemya_tessellans_genome_assembly,_chromosome:_4	AUGUSTUS	exon	116265914	116266715	.	-	.	ID=g25549.t1.exon1;Parent=g25549.t1;
OX637535.1_Linnaemya_tessellans_genome_assembly,_chromosome:_4	AUGUSTUS	intron	116266716	116267486	1	-	.	ID=g25549.t1.intron1;Parent=g25549.t1;
OX637535.1_Linnaemya_tessellans_genome_assembly,_chromosome:_4	AUGUSTUS	CDS	116267487	116267615	1	-	1	ID=g25549.t1.CDS2;Parent=g25549.t1;
OX637535.1_Linnaemya_tessellans_genome_assembly,_chromosome:_4	AUGUSTUS	exon	116267487	116267615	.	-	.	ID=g25549.t1.exon2;Parent=g25549.t1;
OX637535.1_Linnaemya_tessellans_genome_assembly,_chromosome:_4	AUGUSTUS	intron	116267616	116267749	1	-	.	ID=g25549.t1.intron2;Parent=g25549.t1;
OX637535.1_Linnaemya_tessellans_genome_assembly,_chromosome:_4	AUGUSTUS	CDS	116267750	116267875	1	-	1	ID=g25549.t1.CDS3;Parent=g25549.t1;
OX637535.1_Linnaemya_tessellans_genome_assembly,_chromosome:_4	AUGUSTUS	exon	116267750	116267875	.	-	.	ID=g25549.t1.exon3;Parent=g25549.t1;
OX637535.1_Linnaemya_tessellans_genome_assembly,_chromosome:_4	AUGUSTUS	intron	116267876	116267941	1	-	.	ID=g25549.t1.intron3;Parent=g25549.t1;
OX637535.1_Linnaemya_tessellans_genome_assembly,_chromosome:_4	AUGUSTUS	CDS	116267942	116269878	1	-	0	ID=g25549.t1.CDS4;Parent=g25549.t1;
OX637535.1_Linnaemya_tessellans_genome_assembly,_chromosome:_4	AUGUSTUS	exon	116267942	116269878	.	-	.	ID=g25549.t1.exon4;Parent=g25549.t1;
OX637535.1_Linnaemya_tessellans_genome_assembly,_chromosome:_4	AUGUSTUS	start_codon	116269876	116269878	.	-	0	ID=g25549.t1.start1;Parent=g25549.t1;
OX637535.1_Linnaemya_tessellans_genome_assembly,_chromosome:_4	AUGUSTUS	gene	116277079	116278902	.	-	.	ID=g25550;
OX637535.1_Linnaemya_tessellans_genome_assembly,_chromosome:_4	AUGUSTUS	mRNA	116277079	116278902	0.97	-	.	ID=g25550.t1;Parent=g25550;
OX637535.1_Linnaemya_tessellans_genome_assembly,_chromosome:_4	AUGUSTUS	stop_codon	116277079	116277081	.	-	0	ID=g25550.t1.stop1;Parent=g25550.t1;
OX637535.1_Linnaemya_tessellans_genome_assembly,_chromosome:_4	AUGUSTUS	CDS	116277079	116277460	1	-	1	ID=g25550.t1.CDS1;Parent=g25550.t1;
OX637535.1_Linnaemya_tessellans_genome_assembly,_chromosome:_4	AUGUSTUS	exon	116277079	116277460	.	-	.	ID=g25550.t1.exon1;Parent=g25550.t1;
OX637535.1_Linnaemya_tessellans_genome_assembly,_chromosome:_4	AUGUSTUS	intron	116277461	116277525	1	-	.	ID=g25550.t1.intron1;Parent=g25550.t1;
OX637535.1_Linnaemya_tessellans_genome_assembly,_chromosome:_4	AUGUSTUS	CDS	116277526	116277701	1	-	0	ID=g25550.t1.CDS2;Parent=g25550.t1;
OX637535.1_Linnaemya_tessellans_genome_assembly,_chromosome:_4	AUGUSTUS	exon	116277526	116277701	.	-	.	ID=g25550.t1.exon2;Parent=g25550.t1;
OX637535.1_Linnaemya_tessellans_genome_assembly,_chromosome:_4	AUGUSTUS	intron	116277702	116277758	1	-	.	ID=g25550.t1.intron2;Parent=g25550.t1;
OX637535.1_Linnaemya_tessellans_genome_assembly,_chromosome:_4	AUGUSTUS	CDS	116277759	116278004	1	-	0	ID=g25550.t1.CDS3;Parent=g25550.t1;
OX637535.1_Linnaemya_tessellans_genome_assembly,_chromosome:_4	AUGUSTUS	exon	116277759	116278004	.	-	.	ID=g25550.t1.exon3;Parent=g25550.t1;
OX637535.1_Linnaemya_tessellans_genome_assembly,_chromosome:_4	AUGUSTUS	intron	116278005	116278062	1	-	.	ID=g25550.t1.intron3;Parent=g25550.t1;
OX637535.1_Linnaemya_tessellans_genome_assembly,_chromosome:_4	AUGUSTUS	CDS	116278063	116278401	1	-	0	ID=g25550.t1.CDS4;Parent=g25550.t1;
OX637535.1_Linnaemya_tessellans_genome_assembly,_chromosome:_4	AUGUSTUS	exon	116278063	116278401	.	-	.	ID=g25550.t1.exon4;Parent=g25550.t1;
OX637535.1_Linnaemya_tessellans_genome_assembly,_chromosome:_4	AUGUSTUS	intron	116278402	116278470	1	-	.	ID=g25550.t1.intron4;Parent=g25550.t1;
OX637535.1_Linnaemya_tessellans_genome_assembly,_chromosome:_4	AUGUSTUS	CDS	116278471	116278685	0.97	-	2	ID=g25550.t1.CDS5;Parent=g25550.t1;
OX637535.1_Linnaemya_tessellans_genome_assembly,_chromosome:_4	AUGUSTUS	exon	116278471	116278685	.	-	.	ID=g25550.t1.exon5;Parent=g25550.t1;
OX637535.1_Linnaemya_tessellans_genome_assembly,_chromosome:_4	AUGUSTUS	intron	116278686	116278799	0.97	-	.	ID=g25550.t1.intron5;Parent=g25550.t1;
OX637535.1_Linnaemya_tessellans_genome_assembly,_chromosome:_4	AUGUSTUS	CDS	116278800	116278902	1	-	0	ID=g25550.t1.CDS6;Parent=g25550.t1;
OX637535.1_Linnaemya_tessellans_genome_assembly,_chromosome:_4	AUGUSTUS	exon	116278800	116278902	.	-	.	ID=g25550.t1.exon6;Parent=g25550.t1;
OX637535.1_Linnaemya_tessellans_genome_assembly,_chromosome:_4	AUGUSTUS	start_codon	116278900	116278902	.	-	0	ID=g25550.t1.start1;Parent=g25550.t1;
OX637535.1_Linnaemya_tessellans_genome_assembly,_chromosome:_4	AUGUSTUS	gene	116283949	116294103	.	-	.	ID=g25551;
OX637535.1_Linnaemya_tessellans_genome_assembly,_chromosome:_4	AUGUSTUS	mRNA	116283949	116294103	1	-	.	ID=g25551.t1;Parent=g25551;
OX637535.1_Linnaemya_tessellans_genome_assembly,_chromosome:_4	AUGUSTUS	stop_codon	116283949	116283951	.	-	0	ID=g25551.t1.stop1;Parent=g25551.t1;
OX637535.1_Linnaemya_tessellans_genome_assembly,_chromosome:_4	AUGUSTUS	CDS	116283949	116284054	1	-	1	ID=g25551.t1.CDS1;Parent=g25551.t1;
OX637535.1_Linnaemya_tessellans_genome_assembly,_chromosome:_4	AUGUSTUS	exon	116283949	116284054	.	-	.	ID=g25551.t1.exon1;Parent=g25551.t1;
OX637535.1_Linnaemya_tessellans_genome_assembly,_chromosome:_4	AUGUSTUS	intron	116284055	116287782	1	-	.	ID=g25551.t1.intron1;Parent=g25551.t1;
OX637535.1_Linnaemya_tessellans_genome_assembly,_chromosome:_4	AUGUSTUS	CDS	116287783	116288300	1	-	0	ID=g25551.t1.CDS2;Parent=g25551.t1;
OX637535.1_Linnaemya_tessellans_genome_assembly,_chromosome:_4	AUGUSTUS	exon	116287783	116288300	.	-	.	ID=g25551.t1.exon2;Parent=g25551.t1;
OX637535.1_Linnaemya_tessellans_genome_assembly,_chromosome:_4	AUGUSTUS	intron	116288301	116288390	1	-	.	ID=g25551.t1.intron2;Parent=g25551.t1;
OX637535.1_Linnaemya_tessellans_genome_assembly,_chromosome:_4	AUGUSTUS	CDS	116288391	116288821	1	-	2	ID=g25551.t1.CDS3;Parent=g25551.t1;
OX637535.1_Linnaemya_tessellans_genome_assembly,_chromosome:_4	AUGUSTUS	exon	116288391	116288821	.	-	.	ID=g25551.t1.exon3;Parent=g25551.t1;
OX637535.1_Linnaemya_tessellans_genome_assembly,_chromosome:_4	AUGUSTUS	intron	116288822	116293943	1	-	.	ID=g25551.t1.intron3;Parent=g25551.t1;
OX637535.1_Linnaemya_tessellans_genome_assembly,_chromosome:_4	AUGUSTUS	CDS	116293944	116294103	1	-	0	ID=g25551.t1.CDS4;Parent=g25551.t1;
OX637535.1_Linnaemya_tessellans_genome_assembly,_chromosome:_4	AUGUSTUS	exon	116293944	116294103	.	-	.	ID=g25551.t1.exon4;Parent=g25551.t1;
OX637535.1_Linnaemya_tessellans_genome_assembly,_chromosome:_4	AUGUSTUS	start_codon	116294101	116294103	.	-	0	ID=g25551.t1.start1;Parent=g25551.t1;
OX637535.1_Linnaemya_tessellans_genome_assembly,_chromosome:_4	AUGUSTUS	gene	116313635	116314660	.	-	.	ID=g25552;
OX637535.1_Linnaemya_tessellans_genome_assembly,_chromosome:_4	AUGUSTUS	mRNA	116313635	116314660	1	-	.	ID=g25552.t1;Parent=g25552;
OX637535.1_Linnaemya_tessellans_genome_assembly,_chromosome:_4	AUGUSTUS	stop_codon	116313635	116313637	.	-	0	ID=g25552.t1.stop1;Parent=g25552.t1;
OX637535.1_Linnaemya_tessellans_genome_assembly,_chromosome:_4	AUGUSTUS	CDS	116313635	116314660	1	-	0	ID=g25552.t1.CDS1;Parent=g25552.t1;
OX637535.1_Linnaemya_tessellans_genome_assembly,_chromosome:_4	AUGUSTUS	exon	116313635	116314660	.	-	.	ID=g25552.t1.exon1;Parent=g25552.t1;
OX637535.1_Linnaemya_tessellans_genome_assembly,_chromosome:_4	AUGUSTUS	start_codon	116314658	116314660	.	-	0	ID=g25552.t1.start1;Parent=g25552.t1;
OX637535.1_Linnaemya_tessellans_genome_assembly,_chromosome:_4	AUGUSTUS	gene	116316797	116318577	.	+	.	ID=g25553;
OX637535.1_Linnaemya_tessellans_genome_assembly,_chromosome:_4	AUGUSTUS	mRNA	116316797	116318577	1	+	.	ID=g25553.t1;Parent=g25553;
OX637535.1_Linnaemya_tessellans_genome_assembly,_chromosome:_4	AUGUSTUS	start_codon	116316797	116316799	.	+	0	ID=g25553.t1.start1;Parent=g25553.t1;
OX637535.1_Linnaemya_tessellans_genome_assembly,_chromosome:_4	AUGUSTUS	CDS	116316797	116316863	1	+	0	ID=g25553.t1.CDS1;Parent=g25553.t1;
OX637535.1_Linnaemya_tessellans_genome_assembly,_chromosome:_4	AUGUSTUS	exon	116316797	116316863	.	+	.	ID=g25553.t1.exon1;Parent=g25553.t1;
OX637535.1_Linnaemya_tessellans_genome_assembly,_chromosome:_4	AUGUSTUS	intron	116316864	116317360	1	+	.	ID=g25553.t1.intron1;Parent=g25553.t1;
OX637535.1_Linnaemya_tessellans_genome_assembly,_chromosome:_4	AUGUSTUS	CDS	116317361	116317476	1	+	2	ID=g25553.t1.CDS2;Parent=g25553.t1;
OX637535.1_Linnaemya_tessellans_genome_assembly,_chromosome:_4	AUGUSTUS	exon	116317361	116317476	.	+	.	ID=g25553.t1.exon2;Parent=g25553.t1;
OX637535.1_Linnaemya_tessellans_genome_assembly,_chromosome:_4	AUGUSTUS	intron	116317477	116317854	1	+	.	ID=g25553.t1.intron2;Parent=g25553.t1;
OX637535.1_Linnaemya_tessellans_genome_assembly,_chromosome:_4	AUGUSTUS	CDS	116317855	116318577	1	+	0	ID=g25553.t1.CDS3;Parent=g25553.t1;
OX637535.1_Linnaemya_tessellans_genome_assembly,_chromosome:_4	AUGUSTUS	exon	116317855	116318577	.	+	.	ID=g25553.t1.exon3;Parent=g25553.t1;
OX637535.1_Linnaemya_tessellans_genome_assembly,_chromosome:_4	AUGUSTUS	stop_codon	116318575	116318577	.	+	0	ID=g25553.t1.stop1;Parent=g25553.t1;
OX637535.1_Linnaemya_tessellans_genome_assembly,_chromosome:_4	AUGUSTUS	mRNA	116316797	116318577	1	+	.	ID=g25553.t2;Parent=g25553;
OX637535.1_Linnaemya_tessellans_genome_assembly,_chromosome:_4	AUGUSTUS	start_codon	116316797	116316799	.	+	0	ID=g25553.t2.start1;Parent=g25553.t2;
OX637535.1_Linnaemya_tessellans_genome_assembly,_chromosome:_4	AUGUSTUS	CDS	116316797	116317040	1	+	0	ID=g25553.t2.CDS1;Parent=g25553.t2;
OX637535.1_Linnaemya_tessellans_genome_assembly,_chromosome:_4	AUGUSTUS	exon	116316797	116317040	.	+	.	ID=g25553.t2.exon1;Parent=g25553.t2;
OX637535.1_Linnaemya_tessellans_genome_assembly,_chromosome:_4	AUGUSTUS	intron	116317041	116317360	1	+	.	ID=g25553.t2.intron1;Parent=g25553.t2;
OX637535.1_Linnaemya_tessellans_genome_assembly,_chromosome:_4	AUGUSTUS	CDS	116317361	116317476	1	+	2	ID=g25553.t2.CDS2;Parent=g25553.t2;
OX637535.1_Linnaemya_tessellans_genome_assembly,_chromosome:_4	AUGUSTUS	exon	116317361	116317476	.	+	.	ID=g25553.t2.exon2;Parent=g25553.t2;
OX637535.1_Linnaemya_tessellans_genome_assembly,_chromosome:_4	AUGUSTUS	intron	116317477	116317854	1	+	.	ID=g25553.t2.intron2;Parent=g25553.t2;
OX637535.1_Linnaemya_tessellans_genome_assembly,_chromosome:_4	AUGUSTUS	CDS	116317855	116318577	1	+	0	ID=g25553.t2.CDS3;Parent=g25553.t2;
OX637535.1_Linnaemya_tessellans_genome_assembly,_chromosome:_4	AUGUSTUS	exon	116317855	116318577	.	+	.	ID=g25553.t2.exon3;Parent=g25553.t2;
OX637535.1_Linnaemya_tessellans_genome_assembly,_chromosome:_4	AUGUSTUS	stop_codon	116318575	116318577	.	+	0	ID=g25553.t2.stop1;Parent=g25553.t2;
OX637535.1_Linnaemya_tessellans_genome_assembly,_chromosome:_4	AUGUSTUS	gene	116328174	116329608	.	-	.	ID=g25554;
OX637535.1_Linnaemya_tessellans_genome_assembly,_chromosome:_4	AUGUSTUS	mRNA	116328174	116329608	0.84	-	.	ID=g25554.t1;Parent=g25554;
OX637535.1_Linnaemya_tessellans_genome_assembly,_chromosome:_4	AUGUSTUS	stop_codon	116328174	116328176	.	-	0	ID=g25554.t1.stop1;Parent=g25554.t1;
OX637535.1_Linnaemya_tessellans_genome_assembly,_chromosome:_4	AUGUSTUS	CDS	116328174	116328628	1	-	2	ID=g25554.t1.CDS1;Parent=g25554.t1;
OX637535.1_Linnaemya_tessellans_genome_assembly,_chromosome:_4	AUGUSTUS	exon	116328174	116328628	.	-	.	ID=g25554.t1.exon1;Parent=g25554.t1;
OX637535.1_Linnaemya_tessellans_genome_assembly,_chromosome:_4	AUGUSTUS	intron	116328629	116328734	1	-	.	ID=g25554.t1.intron1;Parent=g25554.t1;
OX637535.1_Linnaemya_tessellans_genome_assembly,_chromosome:_4	AUGUSTUS	CDS	116328735	116329036	1	-	1	ID=g25554.t1.CDS2;Parent=g25554.t1;
OX637535.1_Linnaemya_tessellans_genome_assembly,_chromosome:_4	AUGUSTUS	exon	116328735	116329036	.	-	.	ID=g25554.t1.exon2;Parent=g25554.t1;
OX637535.1_Linnaemya_tessellans_genome_assembly,_chromosome:_4	AUGUSTUS	intron	116329037	116329096	1	-	.	ID=g25554.t1.intron2;Parent=g25554.t1;
OX637535.1_Linnaemya_tessellans_genome_assembly,_chromosome:_4	AUGUSTUS	CDS	116329097	116329495	1	-	1	ID=g25554.t1.CDS3;Parent=g25554.t1;
OX637535.1_Linnaemya_tessellans_genome_assembly,_chromosome:_4	AUGUSTUS	exon	116329097	116329495	.	-	.	ID=g25554.t1.exon3;Parent=g25554.t1;
OX637535.1_Linnaemya_tessellans_genome_assembly,_chromosome:_4	AUGUSTUS	intron	116329496	116329561	1	-	.	ID=g25554.t1.intron3;Parent=g25554.t1;
OX637535.1_Linnaemya_tessellans_genome_assembly,_chromosome:_4	AUGUSTUS	CDS	116329562	116329608	0.84	-	0	ID=g25554.t1.CDS4;Parent=g25554.t1;
OX637535.1_Linnaemya_tessellans_genome_assembly,_chromosome:_4	AUGUSTUS	exon	116329562	116329608	.	-	.	ID=g25554.t1.exon4;Parent=g25554.t1;
OX637535.1_Linnaemya_tessellans_genome_assembly,_chromosome:_4	AUGUSTUS	start_codon	116329606	116329608	.	-	0	ID=g25554.t1.start1;Parent=g25554.t1;
OX637535.1_Linnaemya_tessellans_genome_assembly,_chromosome:_4	AUGUSTUS	mRNA	116328174	116329608	0.65	-	.	ID=g25554.t2;Parent=g25554;
OX637535.1_Linnaemya_tessellans_genome_assembly,_chromosome:_4	AUGUSTUS	stop_codon	116328174	116328176	.	-	0	ID=g25554.t2.stop1;Parent=g25554.t2;
OX637535.1_Linnaemya_tessellans_genome_assembly,_chromosome:_4	AUGUSTUS	CDS	116328174	116328649	0.84	-	2	ID=g25554.t2.CDS1;Parent=g25554.t2;
OX637535.1_Linnaemya_tessellans_genome_assembly,_chromosome:_4	AUGUSTUS	exon	116328174	116328649	.	-	.	ID=g25554.t2.exon1;Parent=g25554.t2;
OX637535.1_Linnaemya_tessellans_genome_assembly,_chromosome:_4	AUGUSTUS	intron	116328650	116328734	0.84	-	.	ID=g25554.t2.intron1;Parent=g25554.t2;
OX637535.1_Linnaemya_tessellans_genome_assembly,_chromosome:_4	AUGUSTUS	CDS	116328735	116329036	1	-	1	ID=g25554.t2.CDS2;Parent=g25554.t2;
OX637535.1_Linnaemya_tessellans_genome_assembly,_chromosome:_4	AUGUSTUS	exon	116328735	116329036	.	-	.	ID=g25554.t2.exon2;Parent=g25554.t2;
OX637535.1_Linnaemya_tessellans_genome_assembly,_chromosome:_4	AUGUSTUS	intron	116329037	116329096	1	-	.	ID=g25554.t2.intron2;Parent=g25554.t2;
OX637535.1_Linnaemya_tessellans_genome_assembly,_chromosome:_4	AUGUSTUS	CDS	116329097	116329495	1	-	1	ID=g25554.t2.CDS3;Parent=g25554.t2;
OX637535.1_Linnaemya_tessellans_genome_assembly,_chromosome:_4	AUGUSTUS	exon	116329097	116329495	.	-	.	ID=g25554.t2.exon3;Parent=g25554.t2;
OX637535.1_Linnaemya_tessellans_genome_assembly,_chromosome:_4	AUGUSTUS	intron	116329496	116329561	1	-	.	ID=g25554.t2.intron3;Parent=g25554.t2;
OX637535.1_Linnaemya_tessellans_genome_assembly,_chromosome:_4	AUGUSTUS	CDS	116329562	116329608	0.79	-	0	ID=g25554.t2.CDS4;Parent=g25554.t2;
OX637535.1_Linnaemya_tessellans_genome_assembly,_chromosome:_4	AUGUSTUS	exon	116329562	116329608	.	-	.	ID=g25554.t2.exon4;Parent=g25554.t2;
OX637535.1_Linnaemya_tessellans_genome_assembly,_chromosome:_4	AUGUSTUS	start_codon	116329606	116329608	.	-	0	ID=g25554.t2.start1;Parent=g25554.t2;
OX637535.1_Linnaemya_tessellans_genome_assembly,_chromosome:_4	AUGUSTUS	gene	116335449	116354185	.	-	.	ID=g25555;
OX637535.1_Linnaemya_tessellans_genome_assembly,_chromosome:_4	AUGUSTUS	mRNA	116335449	116354185	0.31	-	.	ID=g25555.t1;Parent=g25555;
OX637535.1_Linnaemya_tessellans_genome_assembly,_chromosome:_4	AUGUSTUS	stop_codon	116335449	116335451	.	-	0	ID=g25555.t1.stop1;Parent=g25555.t1;
OX637535.1_Linnaemya_tessellans_genome_assembly,_chromosome:_4	AUGUSTUS	CDS	116335449	116337595	1	-	2	ID=g25555.t1.CDS1;Parent=g25555.t1;
OX637535.1_Linnaemya_tessellans_genome_assembly,_chromosome:_4	AUGUSTUS	exon	116335449	116337595	.	-	.	ID=g25555.t1.exon1;Parent=g25555.t1;
OX637535.1_Linnaemya_tessellans_genome_assembly,_chromosome:_4	AUGUSTUS	intron	116337596	116354160	0.32	-	.	ID=g25555.t1.intron1;Parent=g25555.t1;
OX637535.1_Linnaemya_tessellans_genome_assembly,_chromosome:_4	AUGUSTUS	CDS	116354161	116354185	0.31	-	0	ID=g25555.t1.CDS2;Parent=g25555.t1;
OX637535.1_Linnaemya_tessellans_genome_assembly,_chromosome:_4	AUGUSTUS	exon	116354161	116354185	.	-	.	ID=g25555.t1.exon2;Parent=g25555.t1;
OX637535.1_Linnaemya_tessellans_genome_assembly,_chromosome:_4	AUGUSTUS	start_codon	116354183	116354185	.	-	0	ID=g25555.t1.start1;Parent=g25555.t1;
OX637535.1_Linnaemya_tessellans_genome_assembly,_chromosome:_4	AUGUSTUS	gene	116547485	116550500	.	+	.	ID=g25556;
OX637535.1_Linnaemya_tessellans_genome_assembly,_chromosome:_4	AUGUSTUS	mRNA	116547485	116550500	0.99	+	.	ID=g25556.t1;Parent=g25556;
OX637535.1_Linnaemya_tessellans_genome_assembly,_chromosome:_4	AUGUSTUS	start_codon	116547485	116547487	.	+	0	ID=g25556.t1.start1;Parent=g25556.t1;
OX637535.1_Linnaemya_tessellans_genome_assembly,_chromosome:_4	AUGUSTUS	CDS	116547485	116547544	0.99	+	0	ID=g25556.t1.CDS1;Parent=g25556.t1;
OX637535.1_Linnaemya_tessellans_genome_assembly,_chromosome:_4	AUGUSTUS	exon	116547485	116547544	.	+	.	ID=g25556.t1.exon1;Parent=g25556.t1;
OX637535.1_Linnaemya_tessellans_genome_assembly,_chromosome:_4	AUGUSTUS	intron	116547545	116549956	0.99	+	.	ID=g25556.t1.intron1;Parent=g25556.t1;
OX637535.1_Linnaemya_tessellans_genome_assembly,_chromosome:_4	AUGUSTUS	CDS	116549957	116550283	1	+	0	ID=g25556.t1.CDS2;Parent=g25556.t1;
OX637535.1_Linnaemya_tessellans_genome_assembly,_chromosome:_4	AUGUSTUS	exon	116549957	116550283	.	+	.	ID=g25556.t1.exon2;Parent=g25556.t1;
OX637535.1_Linnaemya_tessellans_genome_assembly,_chromosome:_4	AUGUSTUS	intron	116550284	116550341	1	+	.	ID=g25556.t1.intron2;Parent=g25556.t1;
OX637535.1_Linnaemya_tessellans_genome_assembly,_chromosome:_4	AUGUSTUS	CDS	116550342	116550500	1	+	0	ID=g25556.t1.CDS3;Parent=g25556.t1;
OX637535.1_Linnaemya_tessellans_genome_assembly,_chromosome:_4	AUGUSTUS	exon	116550342	116550500	.	+	.	ID=g25556.t1.exon3;Parent=g25556.t1;
OX637535.1_Linnaemya_tessellans_genome_assembly,_chromosome:_4	AUGUSTUS	stop_codon	116550498	116550500	.	+	0	ID=g25556.t1.stop1;Parent=g25556.t1;
OX637535.1_Linnaemya_tessellans_genome_assembly,_chromosome:_4	AUGUSTUS	gene	116695372	116696020	.	+	.	ID=g25557;
OX637535.1_Linnaemya_tessellans_genome_assembly,_chromosome:_4	AUGUSTUS	mRNA	116695372	116696020	1	+	.	ID=g25557.t1;Parent=g25557;
OX637535.1_Linnaemya_tessellans_genome_assembly,_chromosome:_4	AUGUSTUS	start_codon	116695372	116695374	.	+	0	ID=g25557.t1.start1;Parent=g25557.t1;
OX637535.1_Linnaemya_tessellans_genome_assembly,_chromosome:_4	AUGUSTUS	CDS	116695372	116695428	1	+	0	ID=g25557.t1.CDS1;Parent=g25557.t1;
OX637535.1_Linnaemya_tessellans_genome_assembly,_chromosome:_4	AUGUSTUS	exon	116695372	116695428	.	+	.	ID=g25557.t1.exon1;Parent=g25557.t1;
OX637535.1_Linnaemya_tessellans_genome_assembly,_chromosome:_4	AUGUSTUS	intron	116695429	116695485	1	+	.	ID=g25557.t1.intron1;Parent=g25557.t1;
OX637535.1_Linnaemya_tessellans_genome_assembly,_chromosome:_4	AUGUSTUS	CDS	116695486	116695800	1	+	0	ID=g25557.t1.CDS2;Parent=g25557.t1;
OX637535.1_Linnaemya_tessellans_genome_assembly,_chromosome:_4	AUGUSTUS	exon	116695486	116695800	.	+	.	ID=g25557.t1.exon2;Parent=g25557.t1;
OX637535.1_Linnaemya_tessellans_genome_assembly,_chromosome:_4	AUGUSTUS	intron	116695801	116695867	1	+	.	ID=g25557.t1.intron2;Parent=g25557.t1;
OX637535.1_Linnaemya_tessellans_genome_assembly,_chromosome:_4	AUGUSTUS	CDS	116695868	116696020	1	+	0	ID=g25557.t1.CDS3;Parent=g25557.t1;
OX637535.1_Linnaemya_tessellans_genome_assembly,_chromosome:_4	AUGUSTUS	exon	116695868	116696020	.	+	.	ID=g25557.t1.exon3;Parent=g25557.t1;
OX637535.1_Linnaemya_tessellans_genome_assembly,_chromosome:_4	AUGUSTUS	stop_codon	116696018	116696020	.	+	0	ID=g25557.t1.stop1;Parent=g25557.t1;
OX637535.1_Linnaemya_tessellans_genome_assembly,_chromosome:_4	AUGUSTUS	gene	116701427	116704255	.	-	.	ID=g25558;
OX637535.1_Linnaemya_tessellans_genome_assembly,_chromosome:_4	AUGUSTUS	mRNA	116701427	116704255	0.31	-	.	ID=g25558.t1;Parent=g25558;
OX637535.1_Linnaemya_tessellans_genome_assembly,_chromosome:_4	AUGUSTUS	stop_codon	116701427	116701429	.	-	0	ID=g25558.t1.stop1;Parent=g25558.t1;
OX637535.1_Linnaemya_tessellans_genome_assembly,_chromosome:_4	AUGUSTUS	CDS	116701427	116701604	0.31	-	1	ID=g25558.t1.CDS1;Parent=g25558.t1;
OX637535.1_Linnaemya_tessellans_genome_assembly,_chromosome:_4	AUGUSTUS	exon	116701427	116701604	.	-	.	ID=g25558.t1.exon1;Parent=g25558.t1;
OX637535.1_Linnaemya_tessellans_genome_assembly,_chromosome:_4	AUGUSTUS	intron	116701605	116704058	1	-	.	ID=g25558.t1.intron1;Parent=g25558.t1;
OX637535.1_Linnaemya_tessellans_genome_assembly,_chromosome:_4	AUGUSTUS	CDS	116704059	116704255	1	-	0	ID=g25558.t1.CDS2;Parent=g25558.t1;
OX637535.1_Linnaemya_tessellans_genome_assembly,_chromosome:_4	AUGUSTUS	exon	116704059	116704255	.	-	.	ID=g25558.t1.exon2;Parent=g25558.t1;
OX637535.1_Linnaemya_tessellans_genome_assembly,_chromosome:_4	AUGUSTUS	start_codon	116704253	116704255	.	-	0	ID=g25558.t1.start1;Parent=g25558.t1;
OX637535.1_Linnaemya_tessellans_genome_assembly,_chromosome:_4	AUGUSTUS	gene	116711228	116711473	.	-	.	ID=g25559;
OX637535.1_Linnaemya_tessellans_genome_assembly,_chromosome:_4	AUGUSTUS	mRNA	116711228	116711473	0.99	-	.	ID=g25559.t1;Parent=g25559;
OX637535.1_Linnaemya_tessellans_genome_assembly,_chromosome:_4	AUGUSTUS	stop_codon	116711228	116711230	.	-	0	ID=g25559.t1.stop1;Parent=g25559.t1;
OX637535.1_Linnaemya_tessellans_genome_assembly,_chromosome:_4	AUGUSTUS	CDS	116711228	116711473	0.99	-	0	ID=g25559.t1.CDS1;Parent=g25559.t1;
OX637535.1_Linnaemya_tessellans_genome_assembly,_chromosome:_4	AUGUSTUS	exon	116711228	116711473	.	-	.	ID=g25559.t1.exon1;Parent=g25559.t1;
OX637535.1_Linnaemya_tessellans_genome_assembly,_chromosome:_4	AUGUSTUS	start_codon	116711471	116711473	.	-	0	ID=g25559.t1.start1;Parent=g25559.t1;
OX637535.1_Linnaemya_tessellans_genome_assembly,_chromosome:_4	AUGUSTUS	gene	116919229	116921031	.	+	.	ID=g25560;
OX637535.1_Linnaemya_tessellans_genome_assembly,_chromosome:_4	AUGUSTUS	mRNA	116919229	116921031	0.95	+	.	ID=g25560.t1;Parent=g25560;
OX637535.1_Linnaemya_tessellans_genome_assembly,_chromosome:_4	AUGUSTUS	start_codon	116919229	116919231	.	+	0	ID=g25560.t1.start1;Parent=g25560.t1;
OX637535.1_Linnaemya_tessellans_genome_assembly,_chromosome:_4	AUGUSTUS	CDS	116919229	116920658	0.95	+	0	ID=g25560.t1.CDS1;Parent=g25560.t1;
OX637535.1_Linnaemya_tessellans_genome_assembly,_chromosome:_4	AUGUSTUS	exon	116919229	116920658	.	+	.	ID=g25560.t1.exon1;Parent=g25560.t1;
OX637535.1_Linnaemya_tessellans_genome_assembly,_chromosome:_4	AUGUSTUS	intron	116920659	116920709	0.95	+	.	ID=g25560.t1.intron1;Parent=g25560.t1;
OX637535.1_Linnaemya_tessellans_genome_assembly,_chromosome:_4	AUGUSTUS	CDS	116920710	116921031	0.98	+	1	ID=g25560.t1.CDS2;Parent=g25560.t1;
OX637535.1_Linnaemya_tessellans_genome_assembly,_chromosome:_4	AUGUSTUS	exon	116920710	116921031	.	+	.	ID=g25560.t1.exon2;Parent=g25560.t1;
OX637535.1_Linnaemya_tessellans_genome_assembly,_chromosome:_4	AUGUSTUS	stop_codon	116921029	116921031	.	+	0	ID=g25560.t1.stop1;Parent=g25560.t1;
OX637535.1_Linnaemya_tessellans_genome_assembly,_chromosome:_4	GeneMark.hmm3	mRNA	116919229	116921031	.	+	.	ID=g25560.t2;Parent=g25560;
OX637535.1_Linnaemya_tessellans_genome_assembly,_chromosome:_4	GeneMark.hmm3	CDS	116919229	116921031	.	+	0	ID=g25560.t2.CDS1;Parent=g25560.t2;
OX637535.1_Linnaemya_tessellans_genome_assembly,_chromosome:_4	GeneMark.hmm3	exon	116919229	116921031	.	+	0	ID=g25560.t2.exon1;Parent=g25560.t2;
OX637535.1_Linnaemya_tessellans_genome_assembly,_chromosome:_4	AUGUSTUS	gene	116990602	116997859	.	+	.	ID=g25561;
OX637535.1_Linnaemya_tessellans_genome_assembly,_chromosome:_4	AUGUSTUS	mRNA	116990602	116997859	0.66	+	.	ID=g25561.t1;Parent=g25561;
OX637535.1_Linnaemya_tessellans_genome_assembly,_chromosome:_4	AUGUSTUS	start_codon	116990602	116990604	.	+	0	ID=g25561.t1.start1;Parent=g25561.t1;
OX637535.1_Linnaemya_tessellans_genome_assembly,_chromosome:_4	AUGUSTUS	CDS	116990602	116990683	0.66	+	0	ID=g25561.t1.CDS1;Parent=g25561.t1;
OX637535.1_Linnaemya_tessellans_genome_assembly,_chromosome:_4	AUGUSTUS	exon	116990602	116990683	.	+	.	ID=g25561.t1.exon1;Parent=g25561.t1;
OX637535.1_Linnaemya_tessellans_genome_assembly,_chromosome:_4	AUGUSTUS	intron	116990684	116996606	0.67	+	.	ID=g25561.t1.intron1;Parent=g25561.t1;
OX637535.1_Linnaemya_tessellans_genome_assembly,_chromosome:_4	AUGUSTUS	CDS	116996607	116997859	1	+	2	ID=g25561.t1.CDS2;Parent=g25561.t1;
OX637535.1_Linnaemya_tessellans_genome_assembly,_chromosome:_4	AUGUSTUS	exon	116996607	116997859	.	+	.	ID=g25561.t1.exon2;Parent=g25561.t1;
OX637535.1_Linnaemya_tessellans_genome_assembly,_chromosome:_4	AUGUSTUS	stop_codon	116997857	116997859	.	+	0	ID=g25561.t1.stop1;Parent=g25561.t1;
OX637535.1_Linnaemya_tessellans_genome_assembly,_chromosome:_4	AUGUSTUS	gene	117106792	117108069	.	-	.	ID=g25562;
OX637535.1_Linnaemya_tessellans_genome_assembly,_chromosome:_4	AUGUSTUS	mRNA	117106792	117108069	1	-	.	ID=g25562.t1;Parent=g25562;
OX637535.1_Linnaemya_tessellans_genome_assembly,_chromosome:_4	AUGUSTUS	stop_codon	117106792	117106794	.	-	0	ID=g25562.t1.stop1;Parent=g25562.t1;
OX637535.1_Linnaemya_tessellans_genome_assembly,_chromosome:_4	AUGUSTUS	CDS	117106792	117106927	1	-	1	ID=g25562.t1.CDS1;Parent=g25562.t1;
OX637535.1_Linnaemya_tessellans_genome_assembly,_chromosome:_4	AUGUSTUS	exon	117106792	117106927	.	-	.	ID=g25562.t1.exon1;Parent=g25562.t1;
OX637535.1_Linnaemya_tessellans_genome_assembly,_chromosome:_4	AUGUSTUS	intron	117106928	117106996	1	-	.	ID=g25562.t1.intron1;Parent=g25562.t1;
OX637535.1_Linnaemya_tessellans_genome_assembly,_chromosome:_4	AUGUSTUS	CDS	117106997	117107491	1	-	1	ID=g25562.t1.CDS2;Parent=g25562.t1;
OX637535.1_Linnaemya_tessellans_genome_assembly,_chromosome:_4	AUGUSTUS	exon	117106997	117107491	.	-	.	ID=g25562.t1.exon2;Parent=g25562.t1;
OX637535.1_Linnaemya_tessellans_genome_assembly,_chromosome:_4	AUGUSTUS	intron	117107492	117107763	1	-	.	ID=g25562.t1.intron2;Parent=g25562.t1;
OX637535.1_Linnaemya_tessellans_genome_assembly,_chromosome:_4	AUGUSTUS	CDS	117107764	117107813	1	-	0	ID=g25562.t1.CDS3;Parent=g25562.t1;
OX637535.1_Linnaemya_tessellans_genome_assembly,_chromosome:_4	AUGUSTUS	exon	117107764	117107813	.	-	.	ID=g25562.t1.exon3;Parent=g25562.t1;
OX637535.1_Linnaemya_tessellans_genome_assembly,_chromosome:_4	AUGUSTUS	intron	117107814	117107874	1	-	.	ID=g25562.t1.intron3;Parent=g25562.t1;
OX637535.1_Linnaemya_tessellans_genome_assembly,_chromosome:_4	AUGUSTUS	CDS	117107875	117108069	1	-	0	ID=g25562.t1.CDS4;Parent=g25562.t1;
OX637535.1_Linnaemya_tessellans_genome_assembly,_chromosome:_4	AUGUSTUS	exon	117107875	117108069	.	-	.	ID=g25562.t1.exon4;Parent=g25562.t1;
OX637535.1_Linnaemya_tessellans_genome_assembly,_chromosome:_4	AUGUSTUS	start_codon	117108067	117108069	.	-	0	ID=g25562.t1.start1;Parent=g25562.t1;
OX637535.1_Linnaemya_tessellans_genome_assembly,_chromosome:_4	AUGUSTUS	gene	117156888	117159394	.	-	.	ID=g25563;
OX637535.1_Linnaemya_tessellans_genome_assembly,_chromosome:_4	AUGUSTUS	mRNA	117156888	117159394	1	-	.	ID=g25563.t1;Parent=g25563;
OX637535.1_Linnaemya_tessellans_genome_assembly,_chromosome:_4	AUGUSTUS	stop_codon	117156888	117156890	.	-	0	ID=g25563.t1.stop1;Parent=g25563.t1;
OX637535.1_Linnaemya_tessellans_genome_assembly,_chromosome:_4	AUGUSTUS	CDS	117156888	117157009	1	-	2	ID=g25563.t1.CDS1;Parent=g25563.t1;
OX637535.1_Linnaemya_tessellans_genome_assembly,_chromosome:_4	AUGUSTUS	exon	117156888	117157009	.	-	.	ID=g25563.t1.exon1;Parent=g25563.t1;
OX637535.1_Linnaemya_tessellans_genome_assembly,_chromosome:_4	AUGUSTUS	intron	117157010	117158505	1	-	.	ID=g25563.t1.intron1;Parent=g25563.t1;
OX637535.1_Linnaemya_tessellans_genome_assembly,_chromosome:_4	AUGUSTUS	CDS	117158506	117159277	1	-	0	ID=g25563.t1.CDS2;Parent=g25563.t1;
OX637535.1_Linnaemya_tessellans_genome_assembly,_chromosome:_4	AUGUSTUS	exon	117158506	117159277	.	-	.	ID=g25563.t1.exon2;Parent=g25563.t1;
OX637535.1_Linnaemya_tessellans_genome_assembly,_chromosome:_4	AUGUSTUS	intron	117159278	117159334	1	-	.	ID=g25563.t1.intron2;Parent=g25563.t1;
OX637535.1_Linnaemya_tessellans_genome_assembly,_chromosome:_4	AUGUSTUS	CDS	117159335	117159394	1	-	0	ID=g25563.t1.CDS3;Parent=g25563.t1;
OX637535.1_Linnaemya_tessellans_genome_assembly,_chromosome:_4	AUGUSTUS	exon	117159335	117159394	.	-	.	ID=g25563.t1.exon3;Parent=g25563.t1;
OX637535.1_Linnaemya_tessellans_genome_assembly,_chromosome:_4	AUGUSTUS	start_codon	117159392	117159394	.	-	0	ID=g25563.t1.start1;Parent=g25563.t1;
OX637535.1_Linnaemya_tessellans_genome_assembly,_chromosome:_4	AUGUSTUS	gene	117160316	117160848	.	-	.	ID=g25564;
OX637535.1_Linnaemya_tessellans_genome_assembly,_chromosome:_4	AUGUSTUS	mRNA	117160316	117160848	1	-	.	ID=g25564.t1;Parent=g25564;
OX637535.1_Linnaemya_tessellans_genome_assembly,_chromosome:_4	AUGUSTUS	stop_codon	117160316	117160318	.	-	0	ID=g25564.t1.stop1;Parent=g25564.t1;
OX637535.1_Linnaemya_tessellans_genome_assembly,_chromosome:_4	AUGUSTUS	CDS	117160316	117160495	1	-	0	ID=g25564.t1.CDS1;Parent=g25564.t1;
OX637535.1_Linnaemya_tessellans_genome_assembly,_chromosome:_4	AUGUSTUS	exon	117160316	117160495	.	-	.	ID=g25564.t1.exon1;Parent=g25564.t1;
OX637535.1_Linnaemya_tessellans_genome_assembly,_chromosome:_4	AUGUSTUS	intron	117160496	117160554	1	-	.	ID=g25564.t1.intron1;Parent=g25564.t1;
OX637535.1_Linnaemya_tessellans_genome_assembly,_chromosome:_4	AUGUSTUS	CDS	117160555	117160848	1	-	0	ID=g25564.t1.CDS2;Parent=g25564.t1;
OX637535.1_Linnaemya_tessellans_genome_assembly,_chromosome:_4	AUGUSTUS	exon	117160555	117160848	.	-	.	ID=g25564.t1.exon2;Parent=g25564.t1;
OX637535.1_Linnaemya_tessellans_genome_assembly,_chromosome:_4	AUGUSTUS	start_codon	117160846	117160848	.	-	0	ID=g25564.t1.start1;Parent=g25564.t1;
OX637535.1_Linnaemya_tessellans_genome_assembly,_chromosome:_4	AUGUSTUS	gene	117163245	117166430	.	-	.	ID=g25565;
OX637535.1_Linnaemya_tessellans_genome_assembly,_chromosome:_4	AUGUSTUS	mRNA	117163245	117166430	1	-	.	ID=g25565.t1;Parent=g25565;
OX637535.1_Linnaemya_tessellans_genome_assembly,_chromosome:_4	AUGUSTUS	stop_codon	117163245	117163247	.	-	0	ID=g25565.t1.stop1;Parent=g25565.t1;
OX637535.1_Linnaemya_tessellans_genome_assembly,_chromosome:_4	AUGUSTUS	CDS	117163245	117163336	1	-	2	ID=g25565.t1.CDS1;Parent=g25565.t1;
OX637535.1_Linnaemya_tessellans_genome_assembly,_chromosome:_4	AUGUSTUS	exon	117163245	117163336	.	-	.	ID=g25565.t1.exon1;Parent=g25565.t1;
OX637535.1_Linnaemya_tessellans_genome_assembly,_chromosome:_4	AUGUSTUS	intron	117163337	117164499	1	-	.	ID=g25565.t1.intron1;Parent=g25565.t1;
OX637535.1_Linnaemya_tessellans_genome_assembly,_chromosome:_4	AUGUSTUS	CDS	117164500	117164655	1	-	2	ID=g25565.t1.CDS2;Parent=g25565.t1;
OX637535.1_Linnaemya_tessellans_genome_assembly,_chromosome:_4	AUGUSTUS	exon	117164500	117164655	.	-	.	ID=g25565.t1.exon2;Parent=g25565.t1;
OX637535.1_Linnaemya_tessellans_genome_assembly,_chromosome:_4	AUGUSTUS	intron	117164656	117164720	1	-	.	ID=g25565.t1.intron2;Parent=g25565.t1;
OX637535.1_Linnaemya_tessellans_genome_assembly,_chromosome:_4	AUGUSTUS	CDS	117164721	117164896	1	-	1	ID=g25565.t1.CDS3;Parent=g25565.t1;
OX637535.1_Linnaemya_tessellans_genome_assembly,_chromosome:_4	AUGUSTUS	exon	117164721	117164896	.	-	.	ID=g25565.t1.exon3;Parent=g25565.t1;
OX637535.1_Linnaemya_tessellans_genome_assembly,_chromosome:_4	AUGUSTUS	intron	117164897	117164956	1	-	.	ID=g25565.t1.intron3;Parent=g25565.t1;
OX637535.1_Linnaemya_tessellans_genome_assembly,_chromosome:_4	AUGUSTUS	CDS	117164957	117165146	1	-	2	ID=g25565.t1.CDS4;Parent=g25565.t1;
OX637535.1_Linnaemya_tessellans_genome_assembly,_chromosome:_4	AUGUSTUS	exon	117164957	117165146	.	-	.	ID=g25565.t1.exon4;Parent=g25565.t1;
OX637535.1_Linnaemya_tessellans_genome_assembly,_chromosome:_4	AUGUSTUS	intron	117165147	117165354	1	-	.	ID=g25565.t1.intron4;Parent=g25565.t1;
OX637535.1_Linnaemya_tessellans_genome_assembly,_chromosome:_4	AUGUSTUS	CDS	117165355	117165790	1	-	0	ID=g25565.t1.CDS5;Parent=g25565.t1;
OX637535.1_Linnaemya_tessellans_genome_assembly,_chromosome:_4	AUGUSTUS	exon	117165355	117165790	.	-	.	ID=g25565.t1.exon5;Parent=g25565.t1;
OX637535.1_Linnaemya_tessellans_genome_assembly,_chromosome:_4	AUGUSTUS	intron	117165791	117166009	1	-	.	ID=g25565.t1.intron5;Parent=g25565.t1;
OX637535.1_Linnaemya_tessellans_genome_assembly,_chromosome:_4	AUGUSTUS	CDS	117166010	117166196	1	-	1	ID=g25565.t1.CDS6;Parent=g25565.t1;
OX637535.1_Linnaemya_tessellans_genome_assembly,_chromosome:_4	AUGUSTUS	exon	117166010	117166196	.	-	.	ID=g25565.t1.exon6;Parent=g25565.t1;
OX637535.1_Linnaemya_tessellans_genome_assembly,_chromosome:_4	AUGUSTUS	intron	117166197	117166266	1	-	.	ID=g25565.t1.intron6;Parent=g25565.t1;
OX637535.1_Linnaemya_tessellans_genome_assembly,_chromosome:_4	AUGUSTUS	CDS	117166267	117166430	1	-	0	ID=g25565.t1.CDS7;Parent=g25565.t1;
OX637535.1_Linnaemya_tessellans_genome_assembly,_chromosome:_4	AUGUSTUS	exon	117166267	117166430	.	-	.	ID=g25565.t1.exon7;Parent=g25565.t1;
OX637535.1_Linnaemya_tessellans_genome_assembly,_chromosome:_4	AUGUSTUS	start_codon	117166428	117166430	.	-	0	ID=g25565.t1.start1;Parent=g25565.t1;
OX637535.1_Linnaemya_tessellans_genome_assembly,_chromosome:_4	AUGUSTUS	gene	117205531	117206846	.	-	.	ID=g25566;
OX637535.1_Linnaemya_tessellans_genome_assembly,_chromosome:_4	AUGUSTUS	mRNA	117205531	117206846	1	-	.	ID=g25566.t1;Parent=g25566;
OX637535.1_Linnaemya_tessellans_genome_assembly,_chromosome:_4	AUGUSTUS	stop_codon	117205531	117205533	.	-	0	ID=g25566.t1.stop1;Parent=g25566.t1;
OX637535.1_Linnaemya_tessellans_genome_assembly,_chromosome:_4	AUGUSTUS	CDS	117205531	117205662	1	-	0	ID=g25566.t1.CDS1;Parent=g25566.t1;
OX637535.1_Linnaemya_tessellans_genome_assembly,_chromosome:_4	AUGUSTUS	exon	117205531	117205662	.	-	.	ID=g25566.t1.exon1;Parent=g25566.t1;
OX637535.1_Linnaemya_tessellans_genome_assembly,_chromosome:_4	AUGUSTUS	intron	117205663	117205731	1	-	.	ID=g25566.t1.intron1;Parent=g25566.t1;
OX637535.1_Linnaemya_tessellans_genome_assembly,_chromosome:_4	AUGUSTUS	CDS	117205732	117205897	1	-	1	ID=g25566.t1.CDS2;Parent=g25566.t1;
OX637535.1_Linnaemya_tessellans_genome_assembly,_chromosome:_4	AUGUSTUS	exon	117205732	117205897	.	-	.	ID=g25566.t1.exon2;Parent=g25566.t1;
OX637535.1_Linnaemya_tessellans_genome_assembly,_chromosome:_4	AUGUSTUS	intron	117205898	117206151	1	-	.	ID=g25566.t1.intron2;Parent=g25566.t1;
OX637535.1_Linnaemya_tessellans_genome_assembly,_chromosome:_4	AUGUSTUS	CDS	117206152	117206517	1	-	1	ID=g25566.t1.CDS3;Parent=g25566.t1;
OX637535.1_Linnaemya_tessellans_genome_assembly,_chromosome:_4	AUGUSTUS	exon	117206152	117206517	.	-	.	ID=g25566.t1.exon3;Parent=g25566.t1;
OX637535.1_Linnaemya_tessellans_genome_assembly,_chromosome:_4	AUGUSTUS	intron	117206518	117206577	1	-	.	ID=g25566.t1.intron3;Parent=g25566.t1;
OX637535.1_Linnaemya_tessellans_genome_assembly,_chromosome:_4	AUGUSTUS	CDS	117206578	117206725	1	-	2	ID=g25566.t1.CDS4;Parent=g25566.t1;
OX637535.1_Linnaemya_tessellans_genome_assembly,_chromosome:_4	AUGUSTUS	exon	117206578	117206725	.	-	.	ID=g25566.t1.exon4;Parent=g25566.t1;
OX637535.1_Linnaemya_tessellans_genome_assembly,_chromosome:_4	AUGUSTUS	intron	117206726	117206788	1	-	.	ID=g25566.t1.intron4;Parent=g25566.t1;
OX637535.1_Linnaemya_tessellans_genome_assembly,_chromosome:_4	AUGUSTUS	CDS	117206789	117206846	1	-	0	ID=g25566.t1.CDS5;Parent=g25566.t1;
OX637535.1_Linnaemya_tessellans_genome_assembly,_chromosome:_4	AUGUSTUS	exon	117206789	117206846	.	-	.	ID=g25566.t1.exon5;Parent=g25566.t1;
OX637535.1_Linnaemya_tessellans_genome_assembly,_chromosome:_4	AUGUSTUS	start_codon	117206844	117206846	.	-	0	ID=g25566.t1.start1;Parent=g25566.t1;
OX637535.1_Linnaemya_tessellans_genome_assembly,_chromosome:_4	AUGUSTUS	gene	117209184	117223841	.	+	.	ID=g25567;
OX637535.1_Linnaemya_tessellans_genome_assembly,_chromosome:_4	AUGUSTUS	mRNA	117209184	117223841	0.98	+	.	ID=g25567.t1;Parent=g25567;
OX637535.1_Linnaemya_tessellans_genome_assembly,_chromosome:_4	AUGUSTUS	start_codon	117209184	117209186	.	+	0	ID=g25567.t1.start1;Parent=g25567.t1;
OX637535.1_Linnaemya_tessellans_genome_assembly,_chromosome:_4	AUGUSTUS	CDS	117209184	117209442	1	+	0	ID=g25567.t1.CDS1;Parent=g25567.t1;
OX637535.1_Linnaemya_tessellans_genome_assembly,_chromosome:_4	AUGUSTUS	exon	117209184	117209442	.	+	.	ID=g25567.t1.exon1;Parent=g25567.t1;
OX637535.1_Linnaemya_tessellans_genome_assembly,_chromosome:_4	AUGUSTUS	intron	117209443	117213810	1	+	.	ID=g25567.t1.intron1;Parent=g25567.t1;
OX637535.1_Linnaemya_tessellans_genome_assembly,_chromosome:_4	AUGUSTUS	CDS	117213811	117217764	1	+	2	ID=g25567.t1.CDS2;Parent=g25567.t1;
OX637535.1_Linnaemya_tessellans_genome_assembly,_chromosome:_4	AUGUSTUS	exon	117213811	117217764	.	+	.	ID=g25567.t1.exon2;Parent=g25567.t1;
OX637535.1_Linnaemya_tessellans_genome_assembly,_chromosome:_4	AUGUSTUS	intron	117217765	117218381	1	+	.	ID=g25567.t1.intron2;Parent=g25567.t1;
OX637535.1_Linnaemya_tessellans_genome_assembly,_chromosome:_4	AUGUSTUS	CDS	117218382	117218750	1	+	2	ID=g25567.t1.CDS3;Parent=g25567.t1;
OX637535.1_Linnaemya_tessellans_genome_assembly,_chromosome:_4	AUGUSTUS	exon	117218382	117218750	.	+	.	ID=g25567.t1.exon3;Parent=g25567.t1;
OX637535.1_Linnaemya_tessellans_genome_assembly,_chromosome:_4	AUGUSTUS	intron	117218751	117218816	1	+	.	ID=g25567.t1.intron3;Parent=g25567.t1;
OX637535.1_Linnaemya_tessellans_genome_assembly,_chromosome:_4	AUGUSTUS	CDS	117218817	117219224	1	+	2	ID=g25567.t1.CDS4;Parent=g25567.t1;
OX637535.1_Linnaemya_tessellans_genome_assembly,_chromosome:_4	AUGUSTUS	exon	117218817	117219224	.	+	.	ID=g25567.t1.exon4;Parent=g25567.t1;
OX637535.1_Linnaemya_tessellans_genome_assembly,_chromosome:_4	AUGUSTUS	intron	117219225	117219285	1	+	.	ID=g25567.t1.intron4;Parent=g25567.t1;
OX637535.1_Linnaemya_tessellans_genome_assembly,_chromosome:_4	AUGUSTUS	CDS	117219286	117219410	1	+	2	ID=g25567.t1.CDS5;Parent=g25567.t1;
OX637535.1_Linnaemya_tessellans_genome_assembly,_chromosome:_4	AUGUSTUS	exon	117219286	117219410	.	+	.	ID=g25567.t1.exon5;Parent=g25567.t1;
OX637535.1_Linnaemya_tessellans_genome_assembly,_chromosome:_4	AUGUSTUS	intron	117219411	117219472	1	+	.	ID=g25567.t1.intron5;Parent=g25567.t1;
OX637535.1_Linnaemya_tessellans_genome_assembly,_chromosome:_4	AUGUSTUS	CDS	117219473	117220468	1	+	0	ID=g25567.t1.CDS6;Parent=g25567.t1;
OX637535.1_Linnaemya_tessellans_genome_assembly,_chromosome:_4	AUGUSTUS	exon	117219473	117220468	.	+	.	ID=g25567.t1.exon6;Parent=g25567.t1;
OX637535.1_Linnaemya_tessellans_genome_assembly,_chromosome:_4	AUGUSTUS	intron	117220469	117220599	1	+	.	ID=g25567.t1.intron6;Parent=g25567.t1;
OX637535.1_Linnaemya_tessellans_genome_assembly,_chromosome:_4	AUGUSTUS	CDS	117220600	117220873	1	+	0	ID=g25567.t1.CDS7;Parent=g25567.t1;
OX637535.1_Linnaemya_tessellans_genome_assembly,_chromosome:_4	AUGUSTUS	exon	117220600	117220873	.	+	.	ID=g25567.t1.exon7;Parent=g25567.t1;
OX637535.1_Linnaemya_tessellans_genome_assembly,_chromosome:_4	AUGUSTUS	intron	117220874	117221053	1	+	.	ID=g25567.t1.intron7;Parent=g25567.t1;
OX637535.1_Linnaemya_tessellans_genome_assembly,_chromosome:_4	AUGUSTUS	CDS	117221054	117221181	1	+	2	ID=g25567.t1.CDS8;Parent=g25567.t1;
OX637535.1_Linnaemya_tessellans_genome_assembly,_chromosome:_4	AUGUSTUS	exon	117221054	117221181	.	+	.	ID=g25567.t1.exon8;Parent=g25567.t1;
OX637535.1_Linnaemya_tessellans_genome_assembly,_chromosome:_4	AUGUSTUS	intron	117221182	117223814	0.98	+	.	ID=g25567.t1.intron8;Parent=g25567.t1;
OX637535.1_Linnaemya_tessellans_genome_assembly,_chromosome:_4	AUGUSTUS	CDS	117223815	117223841	0.98	+	0	ID=g25567.t1.CDS9;Parent=g25567.t1;
OX637535.1_Linnaemya_tessellans_genome_assembly,_chromosome:_4	AUGUSTUS	exon	117223815	117223841	.	+	.	ID=g25567.t1.exon9;Parent=g25567.t1;
OX637535.1_Linnaemya_tessellans_genome_assembly,_chromosome:_4	AUGUSTUS	stop_codon	117223839	117223841	.	+	0	ID=g25567.t1.stop1;Parent=g25567.t1;
OX637535.1_Linnaemya_tessellans_genome_assembly,_chromosome:_4	AUGUSTUS	gene	117229185	117232772	.	+	.	ID=g25568;
OX637535.1_Linnaemya_tessellans_genome_assembly,_chromosome:_4	AUGUSTUS	mRNA	117229185	117232772	0.5	+	.	ID=g25568.t1;Parent=g25568;
OX637535.1_Linnaemya_tessellans_genome_assembly,_chromosome:_4	AUGUSTUS	start_codon	117229185	117229187	.	+	0	ID=g25568.t1.start1;Parent=g25568.t1;
OX637535.1_Linnaemya_tessellans_genome_assembly,_chromosome:_4	AUGUSTUS	CDS	117229185	117229199	0.53	+	0	ID=g25568.t1.CDS1;Parent=g25568.t1;
OX637535.1_Linnaemya_tessellans_genome_assembly,_chromosome:_4	AUGUSTUS	exon	117229185	117229199	.	+	.	ID=g25568.t1.exon1;Parent=g25568.t1;
OX637535.1_Linnaemya_tessellans_genome_assembly,_chromosome:_4	AUGUSTUS	intron	117229200	117229352	0.5	+	.	ID=g25568.t1.intron1;Parent=g25568.t1;
OX637535.1_Linnaemya_tessellans_genome_assembly,_chromosome:_4	AUGUSTUS	CDS	117229353	117229557	0.95	+	0	ID=g25568.t1.CDS2;Parent=g25568.t1;
OX637535.1_Linnaemya_tessellans_genome_assembly,_chromosome:_4	AUGUSTUS	exon	117229353	117229557	.	+	.	ID=g25568.t1.exon2;Parent=g25568.t1;
OX637535.1_Linnaemya_tessellans_genome_assembly,_chromosome:_4	AUGUSTUS	intron	117229558	117229622	1	+	.	ID=g25568.t1.intron2;Parent=g25568.t1;
OX637535.1_Linnaemya_tessellans_genome_assembly,_chromosome:_4	AUGUSTUS	CDS	117229623	117229888	1	+	2	ID=g25568.t1.CDS3;Parent=g25568.t1;
OX637535.1_Linnaemya_tessellans_genome_assembly,_chromosome:_4	AUGUSTUS	exon	117229623	117229888	.	+	.	ID=g25568.t1.exon3;Parent=g25568.t1;
OX637535.1_Linnaemya_tessellans_genome_assembly,_chromosome:_4	AUGUSTUS	intron	117229889	117230975	1	+	.	ID=g25568.t1.intron3;Parent=g25568.t1;
OX637535.1_Linnaemya_tessellans_genome_assembly,_chromosome:_4	AUGUSTUS	CDS	117230976	117231151	1	+	0	ID=g25568.t1.CDS4;Parent=g25568.t1;
OX637535.1_Linnaemya_tessellans_genome_assembly,_chromosome:_4	AUGUSTUS	exon	117230976	117231151	.	+	.	ID=g25568.t1.exon4;Parent=g25568.t1;
OX637535.1_Linnaemya_tessellans_genome_assembly,_chromosome:_4	AUGUSTUS	intron	117231152	117231206	1	+	.	ID=g25568.t1.intron4;Parent=g25568.t1;
OX637535.1_Linnaemya_tessellans_genome_assembly,_chromosome:_4	AUGUSTUS	CDS	117231207	117231350	1	+	1	ID=g25568.t1.CDS5;Parent=g25568.t1;
OX637535.1_Linnaemya_tessellans_genome_assembly,_chromosome:_4	AUGUSTUS	exon	117231207	117231350	.	+	.	ID=g25568.t1.exon5;Parent=g25568.t1;
OX637535.1_Linnaemya_tessellans_genome_assembly,_chromosome:_4	AUGUSTUS	intron	117231351	117231414	1	+	.	ID=g25568.t1.intron5;Parent=g25568.t1;
OX637535.1_Linnaemya_tessellans_genome_assembly,_chromosome:_4	AUGUSTUS	CDS	117231415	117231778	1	+	1	ID=g25568.t1.CDS6;Parent=g25568.t1;
OX637535.1_Linnaemya_tessellans_genome_assembly,_chromosome:_4	AUGUSTUS	exon	117231415	117231778	.	+	.	ID=g25568.t1.exon6;Parent=g25568.t1;
OX637535.1_Linnaemya_tessellans_genome_assembly,_chromosome:_4	AUGUSTUS	intron	117231779	117231840	1	+	.	ID=g25568.t1.intron6;Parent=g25568.t1;
OX637535.1_Linnaemya_tessellans_genome_assembly,_chromosome:_4	AUGUSTUS	CDS	117231841	117231925	1	+	0	ID=g25568.t1.CDS7;Parent=g25568.t1;
OX637535.1_Linnaemya_tessellans_genome_assembly,_chromosome:_4	AUGUSTUS	exon	117231841	117231925	.	+	.	ID=g25568.t1.exon7;Parent=g25568.t1;
OX637535.1_Linnaemya_tessellans_genome_assembly,_chromosome:_4	AUGUSTUS	intron	117231926	117232569	1	+	.	ID=g25568.t1.intron7;Parent=g25568.t1;
OX637535.1_Linnaemya_tessellans_genome_assembly,_chromosome:_4	AUGUSTUS	CDS	117232570	117232772	1	+	2	ID=g25568.t1.CDS8;Parent=g25568.t1;
OX637535.1_Linnaemya_tessellans_genome_assembly,_chromosome:_4	AUGUSTUS	exon	117232570	117232772	.	+	.	ID=g25568.t1.exon8;Parent=g25568.t1;
OX637535.1_Linnaemya_tessellans_genome_assembly,_chromosome:_4	AUGUSTUS	stop_codon	117232770	117232772	.	+	0	ID=g25568.t1.stop1;Parent=g25568.t1;
OX637535.1_Linnaemya_tessellans_genome_assembly,_chromosome:_4	AUGUSTUS	gene	117233981	117237925	.	-	.	ID=g25569;
OX637535.1_Linnaemya_tessellans_genome_assembly,_chromosome:_4	AUGUSTUS	mRNA	117233981	117237925	1	-	.	ID=g25569.t1;Parent=g25569;
OX637535.1_Linnaemya_tessellans_genome_assembly,_chromosome:_4	AUGUSTUS	stop_codon	117233981	117233983	.	-	0	ID=g25569.t1.stop1;Parent=g25569.t1;
OX637535.1_Linnaemya_tessellans_genome_assembly,_chromosome:_4	AUGUSTUS	CDS	117233981	117237925	1	-	0	ID=g25569.t1.CDS1;Parent=g25569.t1;
OX637535.1_Linnaemya_tessellans_genome_assembly,_chromosome:_4	AUGUSTUS	exon	117233981	117237925	.	-	.	ID=g25569.t1.exon1;Parent=g25569.t1;
OX637535.1_Linnaemya_tessellans_genome_assembly,_chromosome:_4	AUGUSTUS	start_codon	117237923	117237925	.	-	0	ID=g25569.t1.start1;Parent=g25569.t1;
OX637535.1_Linnaemya_tessellans_genome_assembly,_chromosome:_4	AUGUSTUS	gene	117239300	117241915	.	-	.	ID=g25570;
OX637535.1_Linnaemya_tessellans_genome_assembly,_chromosome:_4	AUGUSTUS	mRNA	117239300	117241915	1	-	.	ID=g25570.t1;Parent=g25570;
OX637535.1_Linnaemya_tessellans_genome_assembly,_chromosome:_4	AUGUSTUS	stop_codon	117239300	117239302	.	-	0	ID=g25570.t1.stop1;Parent=g25570.t1;
OX637535.1_Linnaemya_tessellans_genome_assembly,_chromosome:_4	AUGUSTUS	CDS	117239300	117239411	1	-	1	ID=g25570.t1.CDS1;Parent=g25570.t1;
OX637535.1_Linnaemya_tessellans_genome_assembly,_chromosome:_4	AUGUSTUS	exon	117239300	117239411	.	-	.	ID=g25570.t1.exon1;Parent=g25570.t1;
OX637535.1_Linnaemya_tessellans_genome_assembly,_chromosome:_4	AUGUSTUS	intron	117239412	117240318	1	-	.	ID=g25570.t1.intron1;Parent=g25570.t1;
OX637535.1_Linnaemya_tessellans_genome_assembly,_chromosome:_4	AUGUSTUS	CDS	117240319	117240467	1	-	0	ID=g25570.t1.CDS2;Parent=g25570.t1;
OX637535.1_Linnaemya_tessellans_genome_assembly,_chromosome:_4	AUGUSTUS	exon	117240319	117240467	.	-	.	ID=g25570.t1.exon2;Parent=g25570.t1;
OX637535.1_Linnaemya_tessellans_genome_assembly,_chromosome:_4	AUGUSTUS	intron	117240468	117240529	1	-	.	ID=g25570.t1.intron2;Parent=g25570.t1;
OX637535.1_Linnaemya_tessellans_genome_assembly,_chromosome:_4	AUGUSTUS	CDS	117240530	117240953	1	-	1	ID=g25570.t1.CDS3;Parent=g25570.t1;
OX637535.1_Linnaemya_tessellans_genome_assembly,_chromosome:_4	AUGUSTUS	exon	117240530	117240953	.	-	.	ID=g25570.t1.exon3;Parent=g25570.t1;
OX637535.1_Linnaemya_tessellans_genome_assembly,_chromosome:_4	AUGUSTUS	intron	117240954	117241241	1	-	.	ID=g25570.t1.intron3;Parent=g25570.t1;
OX637535.1_Linnaemya_tessellans_genome_assembly,_chromosome:_4	AUGUSTUS	CDS	117241242	117241336	1	-	0	ID=g25570.t1.CDS4;Parent=g25570.t1;
OX637535.1_Linnaemya_tessellans_genome_assembly,_chromosome:_4	AUGUSTUS	exon	117241242	117241336	.	-	.	ID=g25570.t1.exon4;Parent=g25570.t1;
OX637535.1_Linnaemya_tessellans_genome_assembly,_chromosome:_4	AUGUSTUS	intron	117241337	117241393	1	-	.	ID=g25570.t1.intron4;Parent=g25570.t1;
OX637535.1_Linnaemya_tessellans_genome_assembly,_chromosome:_4	AUGUSTUS	CDS	117241394	117241915	1	-	0	ID=g25570.t1.CDS5;Parent=g25570.t1;
OX637535.1_Linnaemya_tessellans_genome_assembly,_chromosome:_4	AUGUSTUS	exon	117241394	117241915	.	-	.	ID=g25570.t1.exon5;Parent=g25570.t1;
OX637535.1_Linnaemya_tessellans_genome_assembly,_chromosome:_4	AUGUSTUS	start_codon	117241913	117241915	.	-	0	ID=g25570.t1.start1;Parent=g25570.t1;
OX637535.1_Linnaemya_tessellans_genome_assembly,_chromosome:_4	AUGUSTUS	gene	117243234	117245246	.	+	.	ID=g25571;
OX637535.1_Linnaemya_tessellans_genome_assembly,_chromosome:_4	AUGUSTUS	mRNA	117243234	117245246	1	+	.	ID=g25571.t1;Parent=g25571;
OX637535.1_Linnaemya_tessellans_genome_assembly,_chromosome:_4	AUGUSTUS	start_codon	117243234	117243236	.	+	0	ID=g25571.t1.start1;Parent=g25571.t1;
OX637535.1_Linnaemya_tessellans_genome_assembly,_chromosome:_4	AUGUSTUS	CDS	117243234	117243475	1	+	0	ID=g25571.t1.CDS1;Parent=g25571.t1;
OX637535.1_Linnaemya_tessellans_genome_assembly,_chromosome:_4	AUGUSTUS	exon	117243234	117243475	.	+	.	ID=g25571.t1.exon1;Parent=g25571.t1;
OX637535.1_Linnaemya_tessellans_genome_assembly,_chromosome:_4	AUGUSTUS	intron	117243476	117243542	1	+	.	ID=g25571.t1.intron1;Parent=g25571.t1;
OX637535.1_Linnaemya_tessellans_genome_assembly,_chromosome:_4	AUGUSTUS	CDS	117243543	117243688	1	+	1	ID=g25571.t1.CDS2;Parent=g25571.t1;
OX637535.1_Linnaemya_tessellans_genome_assembly,_chromosome:_4	AUGUSTUS	exon	117243543	117243688	.	+	.	ID=g25571.t1.exon2;Parent=g25571.t1;
OX637535.1_Linnaemya_tessellans_genome_assembly,_chromosome:_4	AUGUSTUS	intron	117243689	117243750	1	+	.	ID=g25571.t1.intron2;Parent=g25571.t1;
OX637535.1_Linnaemya_tessellans_genome_assembly,_chromosome:_4	AUGUSTUS	CDS	117243751	117245246	1	+	2	ID=g25571.t1.CDS3;Parent=g25571.t1;
OX637535.1_Linnaemya_tessellans_genome_assembly,_chromosome:_4	AUGUSTUS	exon	117243751	117245246	.	+	.	ID=g25571.t1.exon3;Parent=g25571.t1;
OX637535.1_Linnaemya_tessellans_genome_assembly,_chromosome:_4	AUGUSTUS	stop_codon	117245244	117245246	.	+	0	ID=g25571.t1.stop1;Parent=g25571.t1;
OX637535.1_Linnaemya_tessellans_genome_assembly,_chromosome:_4	AUGUSTUS	gene	117249438	117249998	.	+	.	ID=g25572;
OX637535.1_Linnaemya_tessellans_genome_assembly,_chromosome:_4	AUGUSTUS	mRNA	117249438	117249998	1	+	.	ID=g25572.t1;Parent=g25572;
OX637535.1_Linnaemya_tessellans_genome_assembly,_chromosome:_4	AUGUSTUS	start_codon	117249438	117249440	.	+	0	ID=g25572.t1.start1;Parent=g25572.t1;
OX637535.1_Linnaemya_tessellans_genome_assembly,_chromosome:_4	AUGUSTUS	CDS	117249438	117249998	1	+	0	ID=g25572.t1.CDS1;Parent=g25572.t1;
OX637535.1_Linnaemya_tessellans_genome_assembly,_chromosome:_4	AUGUSTUS	exon	117249438	117249998	.	+	.	ID=g25572.t1.exon1;Parent=g25572.t1;
OX637535.1_Linnaemya_tessellans_genome_assembly,_chromosome:_4	AUGUSTUS	stop_codon	117249996	117249998	.	+	0	ID=g25572.t1.stop1;Parent=g25572.t1;
OX637535.1_Linnaemya_tessellans_genome_assembly,_chromosome:_4	AUGUSTUS	gene	117264827	117289686	.	+	.	ID=g25573;
OX637535.1_Linnaemya_tessellans_genome_assembly,_chromosome:_4	AUGUSTUS	mRNA	117264827	117289686	1	+	.	ID=g25573.t1;Parent=g25573;
OX637535.1_Linnaemya_tessellans_genome_assembly,_chromosome:_4	AUGUSTUS	start_codon	117264827	117264829	.	+	0	ID=g25573.t1.start1;Parent=g25573.t1;
OX637535.1_Linnaemya_tessellans_genome_assembly,_chromosome:_4	AUGUSTUS	CDS	117264827	117265044	1	+	0	ID=g25573.t1.CDS1;Parent=g25573.t1;
OX637535.1_Linnaemya_tessellans_genome_assembly,_chromosome:_4	AUGUSTUS	exon	117264827	117265044	.	+	.	ID=g25573.t1.exon1;Parent=g25573.t1;
OX637535.1_Linnaemya_tessellans_genome_assembly,_chromosome:_4	AUGUSTUS	intron	117265045	117282622	1	+	.	ID=g25573.t1.intron1;Parent=g25573.t1;
OX637535.1_Linnaemya_tessellans_genome_assembly,_chromosome:_4	AUGUSTUS	CDS	117282623	117282843	1	+	1	ID=g25573.t1.CDS2;Parent=g25573.t1;
OX637535.1_Linnaemya_tessellans_genome_assembly,_chromosome:_4	AUGUSTUS	exon	117282623	117282843	.	+	.	ID=g25573.t1.exon2;Parent=g25573.t1;
OX637535.1_Linnaemya_tessellans_genome_assembly,_chromosome:_4	AUGUSTUS	intron	117282844	117282992	1	+	.	ID=g25573.t1.intron2;Parent=g25573.t1;
OX637535.1_Linnaemya_tessellans_genome_assembly,_chromosome:_4	AUGUSTUS	CDS	117282993	117283236	1	+	2	ID=g25573.t1.CDS3;Parent=g25573.t1;
OX637535.1_Linnaemya_tessellans_genome_assembly,_chromosome:_4	AUGUSTUS	exon	117282993	117283236	.	+	.	ID=g25573.t1.exon3;Parent=g25573.t1;
OX637535.1_Linnaemya_tessellans_genome_assembly,_chromosome:_4	AUGUSTUS	intron	117283237	117286515	1	+	.	ID=g25573.t1.intron3;Parent=g25573.t1;
OX637535.1_Linnaemya_tessellans_genome_assembly,_chromosome:_4	AUGUSTUS	CDS	117286516	117286991	1	+	1	ID=g25573.t1.CDS4;Parent=g25573.t1;
OX637535.1_Linnaemya_tessellans_genome_assembly,_chromosome:_4	AUGUSTUS	exon	117286516	117286991	.	+	.	ID=g25573.t1.exon4;Parent=g25573.t1;
OX637535.1_Linnaemya_tessellans_genome_assembly,_chromosome:_4	AUGUSTUS	intron	117286992	117287065	1	+	.	ID=g25573.t1.intron4;Parent=g25573.t1;
OX637535.1_Linnaemya_tessellans_genome_assembly,_chromosome:_4	AUGUSTUS	CDS	117287066	117288306	1	+	2	ID=g25573.t1.CDS5;Parent=g25573.t1;
OX637535.1_Linnaemya_tessellans_genome_assembly,_chromosome:_4	AUGUSTUS	exon	117287066	117288306	.	+	.	ID=g25573.t1.exon5;Parent=g25573.t1;
OX637535.1_Linnaemya_tessellans_genome_assembly,_chromosome:_4	AUGUSTUS	intron	117288307	117288368	1	+	.	ID=g25573.t1.intron5;Parent=g25573.t1;
OX637535.1_Linnaemya_tessellans_genome_assembly,_chromosome:_4	AUGUSTUS	CDS	117288369	117289200	1	+	0	ID=g25573.t1.CDS6;Parent=g25573.t1;
OX637535.1_Linnaemya_tessellans_genome_assembly,_chromosome:_4	AUGUSTUS	exon	117288369	117289200	.	+	.	ID=g25573.t1.exon6;Parent=g25573.t1;
OX637535.1_Linnaemya_tessellans_genome_assembly,_chromosome:_4	AUGUSTUS	intron	117289201	117289282	1	+	.	ID=g25573.t1.intron6;Parent=g25573.t1;
OX637535.1_Linnaemya_tessellans_genome_assembly,_chromosome:_4	AUGUSTUS	CDS	117289283	117289686	1	+	2	ID=g25573.t1.CDS7;Parent=g25573.t1;
OX637535.1_Linnaemya_tessellans_genome_assembly,_chromosome:_4	AUGUSTUS	exon	117289283	117289686	.	+	.	ID=g25573.t1.exon7;Parent=g25573.t1;
OX637535.1_Linnaemya_tessellans_genome_assembly,_chromosome:_4	AUGUSTUS	stop_codon	117289684	117289686	.	+	0	ID=g25573.t1.stop1;Parent=g25573.t1;
OX637535.1_Linnaemya_tessellans_genome_assembly,_chromosome:_4	AUGUSTUS	gene	117462649	117491497	.	-	.	ID=g25574;
OX637535.1_Linnaemya_tessellans_genome_assembly,_chromosome:_4	AUGUSTUS	mRNA	117462649	117491497	0.89	-	.	ID=g25574.t1;Parent=g25574;
OX637535.1_Linnaemya_tessellans_genome_assembly,_chromosome:_4	AUGUSTUS	stop_codon	117462649	117462651	.	-	0	ID=g25574.t1.stop1;Parent=g25574.t1;
OX637535.1_Linnaemya_tessellans_genome_assembly,_chromosome:_4	AUGUSTUS	CDS	117462649	117463521	1	-	0	ID=g25574.t1.CDS1;Parent=g25574.t1;
OX637535.1_Linnaemya_tessellans_genome_assembly,_chromosome:_4	AUGUSTUS	exon	117462649	117463521	.	-	.	ID=g25574.t1.exon1;Parent=g25574.t1;
OX637535.1_Linnaemya_tessellans_genome_assembly,_chromosome:_4	AUGUSTUS	intron	117463522	117464521	1	-	.	ID=g25574.t1.intron1;Parent=g25574.t1;
OX637535.1_Linnaemya_tessellans_genome_assembly,_chromosome:_4	AUGUSTUS	CDS	117464522	117465051	1	-	2	ID=g25574.t1.CDS2;Parent=g25574.t1;
OX637535.1_Linnaemya_tessellans_genome_assembly,_chromosome:_4	AUGUSTUS	exon	117464522	117465051	.	-	.	ID=g25574.t1.exon2;Parent=g25574.t1;
OX637535.1_Linnaemya_tessellans_genome_assembly,_chromosome:_4	AUGUSTUS	intron	117465052	117465489	1	-	.	ID=g25574.t1.intron2;Parent=g25574.t1;
OX637535.1_Linnaemya_tessellans_genome_assembly,_chromosome:_4	AUGUSTUS	CDS	117465490	117465630	1	-	2	ID=g25574.t1.CDS3;Parent=g25574.t1;
OX637535.1_Linnaemya_tessellans_genome_assembly,_chromosome:_4	AUGUSTUS	exon	117465490	117465630	.	-	.	ID=g25574.t1.exon3;Parent=g25574.t1;
OX637535.1_Linnaemya_tessellans_genome_assembly,_chromosome:_4	AUGUSTUS	intron	117465631	117474311	1	-	.	ID=g25574.t1.intron3;Parent=g25574.t1;
OX637535.1_Linnaemya_tessellans_genome_assembly,_chromosome:_4	AUGUSTUS	CDS	117474312	117474512	0.99	-	2	ID=g25574.t1.CDS4;Parent=g25574.t1;
OX637535.1_Linnaemya_tessellans_genome_assembly,_chromosome:_4	AUGUSTUS	exon	117474312	117474512	.	-	.	ID=g25574.t1.exon4;Parent=g25574.t1;
OX637535.1_Linnaemya_tessellans_genome_assembly,_chromosome:_4	AUGUSTUS	intron	117474513	117491340	0.99	-	.	ID=g25574.t1.intron4;Parent=g25574.t1;
OX637535.1_Linnaemya_tessellans_genome_assembly,_chromosome:_4	AUGUSTUS	CDS	117491341	117491497	0.9	-	0	ID=g25574.t1.CDS5;Parent=g25574.t1;
OX637535.1_Linnaemya_tessellans_genome_assembly,_chromosome:_4	AUGUSTUS	exon	117491341	117491497	.	-	.	ID=g25574.t1.exon5;Parent=g25574.t1;
OX637535.1_Linnaemya_tessellans_genome_assembly,_chromosome:_4	AUGUSTUS	start_codon	117491495	117491497	.	-	0	ID=g25574.t1.start1;Parent=g25574.t1;
OX637535.1_Linnaemya_tessellans_genome_assembly,_chromosome:_4	GeneMark.hmm3	mRNA	117462649	117474489	.	-	.	ID=g25574.t2;Parent=g25574;
OX637535.1_Linnaemya_tessellans_genome_assembly,_chromosome:_4	GeneMark.hmm3	stop_codon	117462649	117462651	.	-	0	ID=g25574.t2.stop1;Parent=g25574.t2;
OX637535.1_Linnaemya_tessellans_genome_assembly,_chromosome:_4	GeneMark.hmm3	CDS	117462649	117463521	.	-	0	ID=g25574.t2.CDS1;Parent=g25574.t2;
OX637535.1_Linnaemya_tessellans_genome_assembly,_chromosome:_4	GeneMark.hmm3	exon	117462649	117463521	0	-	.	ID=g25574.t2.exon1;Parent=g25574.t2;
OX637535.1_Linnaemya_tessellans_genome_assembly,_chromosome:_4	GeneMark.hmm3	intron	117463522	117464521	.	-	2	ID=g25574.t2.intron1;Parent=g25574.t2;
OX637535.1_Linnaemya_tessellans_genome_assembly,_chromosome:_4	GeneMark.hmm3	CDS	117464522	117465051	.	-	2	ID=g25574.t2.CDS2;Parent=g25574.t2;
OX637535.1_Linnaemya_tessellans_genome_assembly,_chromosome:_4	GeneMark.hmm3	exon	117464522	117465051	0	-	.	ID=g25574.t2.exon2;Parent=g25574.t2;
OX637535.1_Linnaemya_tessellans_genome_assembly,_chromosome:_4	GeneMark.hmm3	intron	117465052	117465489	.	-	2	ID=g25574.t2.intron2;Parent=g25574.t2;
OX637535.1_Linnaemya_tessellans_genome_assembly,_chromosome:_4	GeneMark.hmm3	CDS	117465490	117465630	.	-	2	ID=g25574.t2.CDS3;Parent=g25574.t2;
OX637535.1_Linnaemya_tessellans_genome_assembly,_chromosome:_4	GeneMark.hmm3	exon	117465490	117465630	0	-	.	ID=g25574.t2.exon3;Parent=g25574.t2;
OX637535.1_Linnaemya_tessellans_genome_assembly,_chromosome:_4	GeneMark.hmm3	intron	117465631	117474311	.	-	0	ID=g25574.t2.intron3;Parent=g25574.t2;
OX637535.1_Linnaemya_tessellans_genome_assembly,_chromosome:_4	GeneMark.hmm3	CDS	117474312	117474489	.	-	0	ID=g25574.t2.CDS4;Parent=g25574.t2;
OX637535.1_Linnaemya_tessellans_genome_assembly,_chromosome:_4	GeneMark.hmm3	exon	117474312	117474489	0	-	.	ID=g25574.t2.exon4;Parent=g25574.t2;
OX637535.1_Linnaemya_tessellans_genome_assembly,_chromosome:_4	GeneMark.hmm3	start_codon	117474487	117474489	.	-	0	ID=g25574.t2.start1;Parent=g25574.t2;
OX637535.1_Linnaemya_tessellans_genome_assembly,_chromosome:_4	AUGUSTUS	gene	117500647	117501681	.	-	.	ID=g25575;
OX637535.1_Linnaemya_tessellans_genome_assembly,_chromosome:_4	AUGUSTUS	mRNA	117500647	117501681	1	-	.	ID=g25575.t1;Parent=g25575;
OX637535.1_Linnaemya_tessellans_genome_assembly,_chromosome:_4	AUGUSTUS	stop_codon	117500647	117500649	.	-	0	ID=g25575.t1.stop1;Parent=g25575.t1;
OX637535.1_Linnaemya_tessellans_genome_assembly,_chromosome:_4	AUGUSTUS	CDS	117500647	117501507	1	-	0	ID=g25575.t1.CDS1;Parent=g25575.t1;
OX637535.1_Linnaemya_tessellans_genome_assembly,_chromosome:_4	AUGUSTUS	exon	117500647	117501507	.	-	.	ID=g25575.t1.exon1;Parent=g25575.t1;
OX637535.1_Linnaemya_tessellans_genome_assembly,_chromosome:_4	AUGUSTUS	intron	117501508	117501561	1	-	.	ID=g25575.t1.intron1;Parent=g25575.t1;
OX637535.1_Linnaemya_tessellans_genome_assembly,_chromosome:_4	AUGUSTUS	CDS	117501562	117501681	1	-	0	ID=g25575.t1.CDS2;Parent=g25575.t1;
OX637535.1_Linnaemya_tessellans_genome_assembly,_chromosome:_4	AUGUSTUS	exon	117501562	117501681	.	-	.	ID=g25575.t1.exon2;Parent=g25575.t1;
OX637535.1_Linnaemya_tessellans_genome_assembly,_chromosome:_4	AUGUSTUS	start_codon	117501679	117501681	.	-	0	ID=g25575.t1.start1;Parent=g25575.t1;
OX637535.1_Linnaemya_tessellans_genome_assembly,_chromosome:_4	AUGUSTUS	gene	117503337	117505315	.	-	.	ID=g25576;
OX637535.1_Linnaemya_tessellans_genome_assembly,_chromosome:_4	AUGUSTUS	mRNA	117503337	117505315	1	-	.	ID=g25576.t1;Parent=g25576;
OX637535.1_Linnaemya_tessellans_genome_assembly,_chromosome:_4	AUGUSTUS	stop_codon	117503337	117503339	.	-	0	ID=g25576.t1.stop1;Parent=g25576.t1;
OX637535.1_Linnaemya_tessellans_genome_assembly,_chromosome:_4	AUGUSTUS	CDS	117503337	117503513	1	-	0	ID=g25576.t1.CDS1;Parent=g25576.t1;
OX637535.1_Linnaemya_tessellans_genome_assembly,_chromosome:_4	AUGUSTUS	exon	117503337	117503513	.	-	.	ID=g25576.t1.exon1;Parent=g25576.t1;
OX637535.1_Linnaemya_tessellans_genome_assembly,_chromosome:_4	AUGUSTUS	intron	117503514	117504108	1	-	.	ID=g25576.t1.intron1;Parent=g25576.t1;
OX637535.1_Linnaemya_tessellans_genome_assembly,_chromosome:_4	AUGUSTUS	CDS	117504109	117504237	1	-	0	ID=g25576.t1.CDS2;Parent=g25576.t1;
OX637535.1_Linnaemya_tessellans_genome_assembly,_chromosome:_4	AUGUSTUS	exon	117504109	117504237	.	-	.	ID=g25576.t1.exon2;Parent=g25576.t1;
OX637535.1_Linnaemya_tessellans_genome_assembly,_chromosome:_4	AUGUSTUS	intron	117504238	117504982	1	-	.	ID=g25576.t1.intron2;Parent=g25576.t1;
OX637535.1_Linnaemya_tessellans_genome_assembly,_chromosome:_4	AUGUSTUS	CDS	117504983	117505126	1	-	0	ID=g25576.t1.CDS3;Parent=g25576.t1;
OX637535.1_Linnaemya_tessellans_genome_assembly,_chromosome:_4	AUGUSTUS	exon	117504983	117505126	.	-	.	ID=g25576.t1.exon3;Parent=g25576.t1;
OX637535.1_Linnaemya_tessellans_genome_assembly,_chromosome:_4	AUGUSTUS	intron	117505127	117505204	1	-	.	ID=g25576.t1.intron3;Parent=g25576.t1;
OX637535.1_Linnaemya_tessellans_genome_assembly,_chromosome:_4	AUGUSTUS	CDS	117505205	117505315	1	-	0	ID=g25576.t1.CDS4;Parent=g25576.t1;
OX637535.1_Linnaemya_tessellans_genome_assembly,_chromosome:_4	AUGUSTUS	exon	117505205	117505315	.	-	.	ID=g25576.t1.exon4;Parent=g25576.t1;
OX637535.1_Linnaemya_tessellans_genome_assembly,_chromosome:_4	AUGUSTUS	start_codon	117505313	117505315	.	-	0	ID=g25576.t1.start1;Parent=g25576.t1;
OX637535.1_Linnaemya_tessellans_genome_assembly,_chromosome:_4	AUGUSTUS	gene	117506076	117507286	.	-	.	ID=g25577;
OX637535.1_Linnaemya_tessellans_genome_assembly,_chromosome:_4	AUGUSTUS	mRNA	117506076	117507286	1	-	.	ID=g25577.t1;Parent=g25577;
OX637535.1_Linnaemya_tessellans_genome_assembly,_chromosome:_4	AUGUSTUS	stop_codon	117506076	117506078	.	-	0	ID=g25577.t1.stop1;Parent=g25577.t1;
OX637535.1_Linnaemya_tessellans_genome_assembly,_chromosome:_4	AUGUSTUS	CDS	117506076	117506211	1	-	1	ID=g25577.t1.CDS1;Parent=g25577.t1;
OX637535.1_Linnaemya_tessellans_genome_assembly,_chromosome:_4	AUGUSTUS	exon	117506076	117506211	.	-	.	ID=g25577.t1.exon1;Parent=g25577.t1;
OX637535.1_Linnaemya_tessellans_genome_assembly,_chromosome:_4	AUGUSTUS	intron	117506212	117506859	1	-	.	ID=g25577.t1.intron1;Parent=g25577.t1;
OX637535.1_Linnaemya_tessellans_genome_assembly,_chromosome:_4	AUGUSTUS	CDS	117506860	117507015	1	-	1	ID=g25577.t1.CDS2;Parent=g25577.t1;
OX637535.1_Linnaemya_tessellans_genome_assembly,_chromosome:_4	AUGUSTUS	exon	117506860	117507015	.	-	.	ID=g25577.t1.exon2;Parent=g25577.t1;
OX637535.1_Linnaemya_tessellans_genome_assembly,_chromosome:_4	AUGUSTUS	intron	117507016	117507068	1	-	.	ID=g25577.t1.intron2;Parent=g25577.t1;
OX637535.1_Linnaemya_tessellans_genome_assembly,_chromosome:_4	AUGUSTUS	CDS	117507069	117507286	1	-	0	ID=g25577.t1.CDS3;Parent=g25577.t1;
OX637535.1_Linnaemya_tessellans_genome_assembly,_chromosome:_4	AUGUSTUS	exon	117507069	117507286	.	-	.	ID=g25577.t1.exon3;Parent=g25577.t1;
OX637535.1_Linnaemya_tessellans_genome_assembly,_chromosome:_4	AUGUSTUS	start_codon	117507284	117507286	.	-	0	ID=g25577.t1.start1;Parent=g25577.t1;
OX637535.1_Linnaemya_tessellans_genome_assembly,_chromosome:_4	AUGUSTUS	gene	117510066	117514528	.	-	.	ID=g25578;
OX637535.1_Linnaemya_tessellans_genome_assembly,_chromosome:_4	AUGUSTUS	mRNA	117510066	117514528	1	-	.	ID=g25578.t1;Parent=g25578;
OX637535.1_Linnaemya_tessellans_genome_assembly,_chromosome:_4	AUGUSTUS	stop_codon	117510066	117510068	.	-	0	ID=g25578.t1.stop1;Parent=g25578.t1;
OX637535.1_Linnaemya_tessellans_genome_assembly,_chromosome:_4	AUGUSTUS	CDS	117510066	117510171	1	-	1	ID=g25578.t1.CDS1;Parent=g25578.t1;
OX637535.1_Linnaemya_tessellans_genome_assembly,_chromosome:_4	AUGUSTUS	exon	117510066	117510171	.	-	.	ID=g25578.t1.exon1;Parent=g25578.t1;
OX637535.1_Linnaemya_tessellans_genome_assembly,_chromosome:_4	AUGUSTUS	intron	117510172	117510368	1	-	.	ID=g25578.t1.intron1;Parent=g25578.t1;
OX637535.1_Linnaemya_tessellans_genome_assembly,_chromosome:_4	AUGUSTUS	CDS	117510369	117510539	1	-	1	ID=g25578.t1.CDS2;Parent=g25578.t1;
OX637535.1_Linnaemya_tessellans_genome_assembly,_chromosome:_4	AUGUSTUS	exon	117510369	117510539	.	-	.	ID=g25578.t1.exon2;Parent=g25578.t1;
OX637535.1_Linnaemya_tessellans_genome_assembly,_chromosome:_4	AUGUSTUS	intron	117510540	117510993	1	-	.	ID=g25578.t1.intron2;Parent=g25578.t1;
OX637535.1_Linnaemya_tessellans_genome_assembly,_chromosome:_4	AUGUSTUS	CDS	117510994	117511198	1	-	2	ID=g25578.t1.CDS3;Parent=g25578.t1;
OX637535.1_Linnaemya_tessellans_genome_assembly,_chromosome:_4	AUGUSTUS	exon	117510994	117511198	.	-	.	ID=g25578.t1.exon3;Parent=g25578.t1;
OX637535.1_Linnaemya_tessellans_genome_assembly,_chromosome:_4	AUGUSTUS	intron	117511199	117511743	1	-	.	ID=g25578.t1.intron3;Parent=g25578.t1;
OX637535.1_Linnaemya_tessellans_genome_assembly,_chromosome:_4	AUGUSTUS	CDS	117511744	117511934	1	-	1	ID=g25578.t1.CDS4;Parent=g25578.t1;
OX637535.1_Linnaemya_tessellans_genome_assembly,_chromosome:_4	AUGUSTUS	exon	117511744	117511934	.	-	.	ID=g25578.t1.exon4;Parent=g25578.t1;
OX637535.1_Linnaemya_tessellans_genome_assembly,_chromosome:_4	AUGUSTUS	intron	117511935	117514463	1	-	.	ID=g25578.t1.intron4;Parent=g25578.t1;
OX637535.1_Linnaemya_tessellans_genome_assembly,_chromosome:_4	AUGUSTUS	CDS	117514464	117514528	1	-	0	ID=g25578.t1.CDS5;Parent=g25578.t1;
OX637535.1_Linnaemya_tessellans_genome_assembly,_chromosome:_4	AUGUSTUS	exon	117514464	117514528	.	-	.	ID=g25578.t1.exon5;Parent=g25578.t1;
OX637535.1_Linnaemya_tessellans_genome_assembly,_chromosome:_4	AUGUSTUS	start_codon	117514526	117514528	.	-	0	ID=g25578.t1.start1;Parent=g25578.t1;
OX637535.1_Linnaemya_tessellans_genome_assembly,_chromosome:_4	AUGUSTUS	gene	117518258	117537217	.	+	.	ID=g25579;
OX637535.1_Linnaemya_tessellans_genome_assembly,_chromosome:_4	AUGUSTUS	mRNA	117518258	117537217	1	+	.	ID=g25579.t1;Parent=g25579;
OX637535.1_Linnaemya_tessellans_genome_assembly,_chromosome:_4	AUGUSTUS	start_codon	117518258	117518260	.	+	0	ID=g25579.t1.start1;Parent=g25579.t1;
OX637535.1_Linnaemya_tessellans_genome_assembly,_chromosome:_4	AUGUSTUS	CDS	117518258	117518348	1	+	0	ID=g25579.t1.CDS1;Parent=g25579.t1;
OX637535.1_Linnaemya_tessellans_genome_assembly,_chromosome:_4	AUGUSTUS	exon	117518258	117518348	.	+	.	ID=g25579.t1.exon1;Parent=g25579.t1;
OX637535.1_Linnaemya_tessellans_genome_assembly,_chromosome:_4	AUGUSTUS	intron	117518349	117519479	1	+	.	ID=g25579.t1.intron1;Parent=g25579.t1;
OX637535.1_Linnaemya_tessellans_genome_assembly,_chromosome:_4	AUGUSTUS	CDS	117519480	117519554	1	+	2	ID=g25579.t1.CDS2;Parent=g25579.t1;
OX637535.1_Linnaemya_tessellans_genome_assembly,_chromosome:_4	AUGUSTUS	exon	117519480	117519554	.	+	.	ID=g25579.t1.exon2;Parent=g25579.t1;
OX637535.1_Linnaemya_tessellans_genome_assembly,_chromosome:_4	AUGUSTUS	intron	117519555	117519980	1	+	.	ID=g25579.t1.intron2;Parent=g25579.t1;
OX637535.1_Linnaemya_tessellans_genome_assembly,_chromosome:_4	AUGUSTUS	CDS	117519981	117520265	1	+	2	ID=g25579.t1.CDS3;Parent=g25579.t1;
OX637535.1_Linnaemya_tessellans_genome_assembly,_chromosome:_4	AUGUSTUS	exon	117519981	117520265	.	+	.	ID=g25579.t1.exon3;Parent=g25579.t1;
OX637535.1_Linnaemya_tessellans_genome_assembly,_chromosome:_4	AUGUSTUS	intron	117520266	117523040	1	+	.	ID=g25579.t1.intron3;Parent=g25579.t1;
OX637535.1_Linnaemya_tessellans_genome_assembly,_chromosome:_4	AUGUSTUS	CDS	117523041	117523169	1	+	2	ID=g25579.t1.CDS4;Parent=g25579.t1;
OX637535.1_Linnaemya_tessellans_genome_assembly,_chromosome:_4	AUGUSTUS	exon	117523041	117523169	.	+	.	ID=g25579.t1.exon4;Parent=g25579.t1;
OX637535.1_Linnaemya_tessellans_genome_assembly,_chromosome:_4	AUGUSTUS	intron	117523170	117523226	1	+	.	ID=g25579.t1.intron4;Parent=g25579.t1;
OX637535.1_Linnaemya_tessellans_genome_assembly,_chromosome:_4	AUGUSTUS	CDS	117523227	117523420	1	+	2	ID=g25579.t1.CDS5;Parent=g25579.t1;
OX637535.1_Linnaemya_tessellans_genome_assembly,_chromosome:_4	AUGUSTUS	exon	117523227	117523420	.	+	.	ID=g25579.t1.exon5;Parent=g25579.t1;
OX637535.1_Linnaemya_tessellans_genome_assembly,_chromosome:_4	AUGUSTUS	intron	117523421	117524279	1	+	.	ID=g25579.t1.intron5;Parent=g25579.t1;
OX637535.1_Linnaemya_tessellans_genome_assembly,_chromosome:_4	AUGUSTUS	CDS	117524280	117524373	1	+	0	ID=g25579.t1.CDS6;Parent=g25579.t1;
OX637535.1_Linnaemya_tessellans_genome_assembly,_chromosome:_4	AUGUSTUS	exon	117524280	117524373	.	+	.	ID=g25579.t1.exon6;Parent=g25579.t1;
OX637535.1_Linnaemya_tessellans_genome_assembly,_chromosome:_4	AUGUSTUS	intron	117524374	117525170	1	+	.	ID=g25579.t1.intron6;Parent=g25579.t1;
OX637535.1_Linnaemya_tessellans_genome_assembly,_chromosome:_4	AUGUSTUS	CDS	117525171	117525720	1	+	2	ID=g25579.t1.CDS7;Parent=g25579.t1;
OX637535.1_Linnaemya_tessellans_genome_assembly,_chromosome:_4	AUGUSTUS	exon	117525171	117525720	.	+	.	ID=g25579.t1.exon7;Parent=g25579.t1;
OX637535.1_Linnaemya_tessellans_genome_assembly,_chromosome:_4	AUGUSTUS	intron	117525721	117525940	1	+	.	ID=g25579.t1.intron7;Parent=g25579.t1;
OX637535.1_Linnaemya_tessellans_genome_assembly,_chromosome:_4	AUGUSTUS	CDS	117525941	117526278	1	+	1	ID=g25579.t1.CDS8;Parent=g25579.t1;
OX637535.1_Linnaemya_tessellans_genome_assembly,_chromosome:_4	AUGUSTUS	exon	117525941	117526278	.	+	.	ID=g25579.t1.exon8;Parent=g25579.t1;
OX637535.1_Linnaemya_tessellans_genome_assembly,_chromosome:_4	AUGUSTUS	intron	117526279	117527439	1	+	.	ID=g25579.t1.intron8;Parent=g25579.t1;
OX637535.1_Linnaemya_tessellans_genome_assembly,_chromosome:_4	AUGUSTUS	CDS	117527440	117528753	1	+	2	ID=g25579.t1.CDS9;Parent=g25579.t1;
OX637535.1_Linnaemya_tessellans_genome_assembly,_chromosome:_4	AUGUSTUS	exon	117527440	117528753	.	+	.	ID=g25579.t1.exon9;Parent=g25579.t1;
OX637535.1_Linnaemya_tessellans_genome_assembly,_chromosome:_4	AUGUSTUS	intron	117528754	117531019	1	+	.	ID=g25579.t1.intron9;Parent=g25579.t1;
OX637535.1_Linnaemya_tessellans_genome_assembly,_chromosome:_4	AUGUSTUS	CDS	117531020	117531177	1	+	2	ID=g25579.t1.CDS10;Parent=g25579.t1;
OX637535.1_Linnaemya_tessellans_genome_assembly,_chromosome:_4	AUGUSTUS	exon	117531020	117531177	.	+	.	ID=g25579.t1.exon10;Parent=g25579.t1;
OX637535.1_Linnaemya_tessellans_genome_assembly,_chromosome:_4	AUGUSTUS	intron	117531178	117532458	1	+	.	ID=g25579.t1.intron10;Parent=g25579.t1;
OX637535.1_Linnaemya_tessellans_genome_assembly,_chromosome:_4	AUGUSTUS	CDS	117532459	117532540	1	+	0	ID=g25579.t1.CDS11;Parent=g25579.t1;
OX637535.1_Linnaemya_tessellans_genome_assembly,_chromosome:_4	AUGUSTUS	exon	117532459	117532540	.	+	.	ID=g25579.t1.exon11;Parent=g25579.t1;
OX637535.1_Linnaemya_tessellans_genome_assembly,_chromosome:_4	AUGUSTUS	intron	117532541	117532944	1	+	.	ID=g25579.t1.intron11;Parent=g25579.t1;
OX637535.1_Linnaemya_tessellans_genome_assembly,_chromosome:_4	AUGUSTUS	CDS	117532945	117533049	1	+	2	ID=g25579.t1.CDS12;Parent=g25579.t1;
OX637535.1_Linnaemya_tessellans_genome_assembly,_chromosome:_4	AUGUSTUS	exon	117532945	117533049	.	+	.	ID=g25579.t1.exon12;Parent=g25579.t1;
OX637535.1_Linnaemya_tessellans_genome_assembly,_chromosome:_4	AUGUSTUS	intron	117533050	117533119	1	+	.	ID=g25579.t1.intron12;Parent=g25579.t1;
OX637535.1_Linnaemya_tessellans_genome_assembly,_chromosome:_4	AUGUSTUS	CDS	117533120	117533489	1	+	2	ID=g25579.t1.CDS13;Parent=g25579.t1;
OX637535.1_Linnaemya_tessellans_genome_assembly,_chromosome:_4	AUGUSTUS	exon	117533120	117533489	.	+	.	ID=g25579.t1.exon13;Parent=g25579.t1;
OX637535.1_Linnaemya_tessellans_genome_assembly,_chromosome:_4	AUGUSTUS	intron	117533490	117533552	1	+	.	ID=g25579.t1.intron13;Parent=g25579.t1;
OX637535.1_Linnaemya_tessellans_genome_assembly,_chromosome:_4	AUGUSTUS	CDS	117533553	117534213	1	+	1	ID=g25579.t1.CDS14;Parent=g25579.t1;
OX637535.1_Linnaemya_tessellans_genome_assembly,_chromosome:_4	AUGUSTUS	exon	117533553	117534213	.	+	.	ID=g25579.t1.exon14;Parent=g25579.t1;
OX637535.1_Linnaemya_tessellans_genome_assembly,_chromosome:_4	AUGUSTUS	intron	117534214	117535042	1	+	.	ID=g25579.t1.intron14;Parent=g25579.t1;
OX637535.1_Linnaemya_tessellans_genome_assembly,_chromosome:_4	AUGUSTUS	CDS	117535043	117535464	1	+	0	ID=g25579.t1.CDS15;Parent=g25579.t1;
OX637535.1_Linnaemya_tessellans_genome_assembly,_chromosome:_4	AUGUSTUS	exon	117535043	117535464	.	+	.	ID=g25579.t1.exon15;Parent=g25579.t1;
OX637535.1_Linnaemya_tessellans_genome_assembly,_chromosome:_4	AUGUSTUS	intron	117535465	117535522	1	+	.	ID=g25579.t1.intron15;Parent=g25579.t1;
OX637535.1_Linnaemya_tessellans_genome_assembly,_chromosome:_4	AUGUSTUS	CDS	117535523	117535671	1	+	1	ID=g25579.t1.CDS16;Parent=g25579.t1;
OX637535.1_Linnaemya_tessellans_genome_assembly,_chromosome:_4	AUGUSTUS	exon	117535523	117535671	.	+	.	ID=g25579.t1.exon16;Parent=g25579.t1;
OX637535.1_Linnaemya_tessellans_genome_assembly,_chromosome:_4	AUGUSTUS	intron	117535672	117537113	1	+	.	ID=g25579.t1.intron16;Parent=g25579.t1;
OX637535.1_Linnaemya_tessellans_genome_assembly,_chromosome:_4	AUGUSTUS	CDS	117537114	117537217	1	+	2	ID=g25579.t1.CDS17;Parent=g25579.t1;
OX637535.1_Linnaemya_tessellans_genome_assembly,_chromosome:_4	AUGUSTUS	exon	117537114	117537217	.	+	.	ID=g25579.t1.exon17;Parent=g25579.t1;
OX637535.1_Linnaemya_tessellans_genome_assembly,_chromosome:_4	AUGUSTUS	stop_codon	117537215	117537217	.	+	0	ID=g25579.t1.stop1;Parent=g25579.t1;
OX637535.1_Linnaemya_tessellans_genome_assembly,_chromosome:_4	AUGUSTUS	gene	117538353	117541157	.	-	.	ID=g25580;
OX637535.1_Linnaemya_tessellans_genome_assembly,_chromosome:_4	AUGUSTUS	mRNA	117538353	117541157	1	-	.	ID=g25580.t1;Parent=g25580;
OX637535.1_Linnaemya_tessellans_genome_assembly,_chromosome:_4	AUGUSTUS	stop_codon	117538353	117538355	.	-	0	ID=g25580.t1.stop1;Parent=g25580.t1;
OX637535.1_Linnaemya_tessellans_genome_assembly,_chromosome:_4	AUGUSTUS	CDS	117538353	117538394	1	-	0	ID=g25580.t1.CDS1;Parent=g25580.t1;
OX637535.1_Linnaemya_tessellans_genome_assembly,_chromosome:_4	AUGUSTUS	exon	117538353	117538394	.	-	.	ID=g25580.t1.exon1;Parent=g25580.t1;
OX637535.1_Linnaemya_tessellans_genome_assembly,_chromosome:_4	AUGUSTUS	intron	117538395	117538453	1	-	.	ID=g25580.t1.intron1;Parent=g25580.t1;
OX637535.1_Linnaemya_tessellans_genome_assembly,_chromosome:_4	AUGUSTUS	CDS	117538454	117538633	1	-	0	ID=g25580.t1.CDS2;Parent=g25580.t1;
OX637535.1_Linnaemya_tessellans_genome_assembly,_chromosome:_4	AUGUSTUS	exon	117538454	117538633	.	-	.	ID=g25580.t1.exon2;Parent=g25580.t1;
OX637535.1_Linnaemya_tessellans_genome_assembly,_chromosome:_4	AUGUSTUS	intron	117538634	117538700	1	-	.	ID=g25580.t1.intron2;Parent=g25580.t1;
OX637535.1_Linnaemya_tessellans_genome_assembly,_chromosome:_4	AUGUSTUS	CDS	117538701	117538820	1	-	0	ID=g25580.t1.CDS3;Parent=g25580.t1;
OX637535.1_Linnaemya_tessellans_genome_assembly,_chromosome:_4	AUGUSTUS	exon	117538701	117538820	.	-	.	ID=g25580.t1.exon3;Parent=g25580.t1;
OX637535.1_Linnaemya_tessellans_genome_assembly,_chromosome:_4	AUGUSTUS	intron	117538821	117538886	1	-	.	ID=g25580.t1.intron3;Parent=g25580.t1;
OX637535.1_Linnaemya_tessellans_genome_assembly,_chromosome:_4	AUGUSTUS	CDS	117538887	117539178	1	-	1	ID=g25580.t1.CDS4;Parent=g25580.t1;
OX637535.1_Linnaemya_tessellans_genome_assembly,_chromosome:_4	AUGUSTUS	exon	117538887	117539178	.	-	.	ID=g25580.t1.exon4;Parent=g25580.t1;
OX637535.1_Linnaemya_tessellans_genome_assembly,_chromosome:_4	AUGUSTUS	intron	117539179	117539238	1	-	.	ID=g25580.t1.intron4;Parent=g25580.t1;
OX637535.1_Linnaemya_tessellans_genome_assembly,_chromosome:_4	AUGUSTUS	CDS	117539239	117539795	1	-	0	ID=g25580.t1.CDS5;Parent=g25580.t1;
OX637535.1_Linnaemya_tessellans_genome_assembly,_chromosome:_4	AUGUSTUS	exon	117539239	117539795	.	-	.	ID=g25580.t1.exon5;Parent=g25580.t1;
OX637535.1_Linnaemya_tessellans_genome_assembly,_chromosome:_4	AUGUSTUS	intron	117539796	117540300	1	-	.	ID=g25580.t1.intron5;Parent=g25580.t1;
OX637535.1_Linnaemya_tessellans_genome_assembly,_chromosome:_4	AUGUSTUS	CDS	117540301	117540664	1	-	1	ID=g25580.t1.CDS6;Parent=g25580.t1;
OX637535.1_Linnaemya_tessellans_genome_assembly,_chromosome:_4	AUGUSTUS	exon	117540301	117540664	.	-	.	ID=g25580.t1.exon6;Parent=g25580.t1;
OX637535.1_Linnaemya_tessellans_genome_assembly,_chromosome:_4	AUGUSTUS	intron	117540665	117540933	1	-	.	ID=g25580.t1.intron6;Parent=g25580.t1;
OX637535.1_Linnaemya_tessellans_genome_assembly,_chromosome:_4	AUGUSTUS	CDS	117540934	117541157	1	-	0	ID=g25580.t1.CDS7;Parent=g25580.t1;
OX637535.1_Linnaemya_tessellans_genome_assembly,_chromosome:_4	AUGUSTUS	exon	117540934	117541157	.	-	.	ID=g25580.t1.exon7;Parent=g25580.t1;
OX637535.1_Linnaemya_tessellans_genome_assembly,_chromosome:_4	AUGUSTUS	start_codon	117541155	117541157	.	-	0	ID=g25580.t1.start1;Parent=g25580.t1;
OX637535.1_Linnaemya_tessellans_genome_assembly,_chromosome:_4	AUGUSTUS	gene	117558062	117562969	.	+	.	ID=g25581;
OX637535.1_Linnaemya_tessellans_genome_assembly,_chromosome:_4	AUGUSTUS	mRNA	117558062	117562060	1	+	.	ID=g25581.t1;Parent=g25581;
OX637535.1_Linnaemya_tessellans_genome_assembly,_chromosome:_4	AUGUSTUS	start_codon	117558062	117558064	.	+	0	ID=g25581.t1.start1;Parent=g25581.t1;
OX637535.1_Linnaemya_tessellans_genome_assembly,_chromosome:_4	AUGUSTUS	CDS	117558062	117562060	1	+	0	ID=g25581.t1.CDS1;Parent=g25581.t1;
OX637535.1_Linnaemya_tessellans_genome_assembly,_chromosome:_4	AUGUSTUS	exon	117558062	117562060	.	+	.	ID=g25581.t1.exon1;Parent=g25581.t1;
OX637535.1_Linnaemya_tessellans_genome_assembly,_chromosome:_4	AUGUSTUS	stop_codon	117562058	117562060	.	+	0	ID=g25581.t1.stop1;Parent=g25581.t1;
OX637535.1_Linnaemya_tessellans_genome_assembly,_chromosome:_4	GeneMark.hmm3	mRNA	117558062	117562969	.	+	.	ID=g25581.t2;Parent=g25581;
OX637535.1_Linnaemya_tessellans_genome_assembly,_chromosome:_4	GeneMark.hmm3	start_codon	117558062	117558064	.	+	0	ID=g25581.t2.start1;Parent=g25581.t2;
OX637535.1_Linnaemya_tessellans_genome_assembly,_chromosome:_4	GeneMark.hmm3	CDS	117558062	117562056	.	+	0	ID=g25581.t2.CDS1;Parent=g25581.t2;
OX637535.1_Linnaemya_tessellans_genome_assembly,_chromosome:_4	GeneMark.hmm3	exon	117558062	117562056	0	+	.	ID=g25581.t2.exon1;Parent=g25581.t2;
OX637535.1_Linnaemya_tessellans_genome_assembly,_chromosome:_4	GeneMark.hmm3	intron	117562057	117562905	.	+	1	ID=g25581.t2.intron1;Parent=g25581.t2;
OX637535.1_Linnaemya_tessellans_genome_assembly,_chromosome:_4	GeneMark.hmm3	CDS	117562906	117562969	.	+	1	ID=g25581.t2.CDS2;Parent=g25581.t2;
OX637535.1_Linnaemya_tessellans_genome_assembly,_chromosome:_4	GeneMark.hmm3	exon	117562906	117562969	0	+	.	ID=g25581.t2.exon2;Parent=g25581.t2;
OX637535.1_Linnaemya_tessellans_genome_assembly,_chromosome:_4	GeneMark.hmm3	stop_codon	117562967	117562969	.	+	0	ID=g25581.t2.stop1;Parent=g25581.t2;
OX637535.1_Linnaemya_tessellans_genome_assembly,_chromosome:_4	AUGUSTUS	gene	117563199	117563599	.	+	.	ID=g25582;
OX637535.1_Linnaemya_tessellans_genome_assembly,_chromosome:_4	AUGUSTUS	mRNA	117563199	117563599	0.95	+	.	ID=g25582.t1;Parent=g25582;
OX637535.1_Linnaemya_tessellans_genome_assembly,_chromosome:_4	AUGUSTUS	start_codon	117563199	117563201	.	+	0	ID=g25582.t1.start1;Parent=g25582.t1;
OX637535.1_Linnaemya_tessellans_genome_assembly,_chromosome:_4	AUGUSTUS	CDS	117563199	117563227	0.97	+	0	ID=g25582.t1.CDS1;Parent=g25582.t1;
OX637535.1_Linnaemya_tessellans_genome_assembly,_chromosome:_4	AUGUSTUS	exon	117563199	117563227	.	+	.	ID=g25582.t1.exon1;Parent=g25582.t1;
OX637535.1_Linnaemya_tessellans_genome_assembly,_chromosome:_4	AUGUSTUS	intron	117563228	117563280	0.97	+	.	ID=g25582.t1.intron1;Parent=g25582.t1;
OX637535.1_Linnaemya_tessellans_genome_assembly,_chromosome:_4	AUGUSTUS	CDS	117563281	117563599	0.97	+	1	ID=g25582.t1.CDS2;Parent=g25582.t1;
OX637535.1_Linnaemya_tessellans_genome_assembly,_chromosome:_4	AUGUSTUS	exon	117563281	117563599	.	+	.	ID=g25582.t1.exon2;Parent=g25582.t1;
OX637535.1_Linnaemya_tessellans_genome_assembly,_chromosome:_4	AUGUSTUS	stop_codon	117563597	117563599	.	+	0	ID=g25582.t1.stop1;Parent=g25582.t1;
OX637535.1_Linnaemya_tessellans_genome_assembly,_chromosome:_4	AUGUSTUS	gene	117566925	117574249	.	-	.	ID=g25583;
OX637535.1_Linnaemya_tessellans_genome_assembly,_chromosome:_4	AUGUSTUS	mRNA	117566925	117574249	1	-	.	ID=g25583.t1;Parent=g25583;
OX637535.1_Linnaemya_tessellans_genome_assembly,_chromosome:_4	AUGUSTUS	stop_codon	117566925	117566927	.	-	0	ID=g25583.t1.stop1;Parent=g25583.t1;
OX637535.1_Linnaemya_tessellans_genome_assembly,_chromosome:_4	AUGUSTUS	CDS	117566925	117567216	1	-	1	ID=g25583.t1.CDS1;Parent=g25583.t1;
OX637535.1_Linnaemya_tessellans_genome_assembly,_chromosome:_4	AUGUSTUS	exon	117566925	117567216	.	-	.	ID=g25583.t1.exon1;Parent=g25583.t1;
OX637535.1_Linnaemya_tessellans_genome_assembly,_chromosome:_4	AUGUSTUS	intron	117567217	117569377	1	-	.	ID=g25583.t1.intron1;Parent=g25583.t1;
OX637535.1_Linnaemya_tessellans_genome_assembly,_chromosome:_4	AUGUSTUS	CDS	117569378	117570030	1	-	0	ID=g25583.t1.CDS2;Parent=g25583.t1;
OX637535.1_Linnaemya_tessellans_genome_assembly,_chromosome:_4	AUGUSTUS	exon	117569378	117570030	.	-	.	ID=g25583.t1.exon2;Parent=g25583.t1;
OX637535.1_Linnaemya_tessellans_genome_assembly,_chromosome:_4	AUGUSTUS	intron	117570031	117573544	1	-	.	ID=g25583.t1.intron2;Parent=g25583.t1;
OX637535.1_Linnaemya_tessellans_genome_assembly,_chromosome:_4	AUGUSTUS	CDS	117573545	117574249	1	-	0	ID=g25583.t1.CDS3;Parent=g25583.t1;
OX637535.1_Linnaemya_tessellans_genome_assembly,_chromosome:_4	AUGUSTUS	exon	117573545	117574249	.	-	.	ID=g25583.t1.exon3;Parent=g25583.t1;
OX637535.1_Linnaemya_tessellans_genome_assembly,_chromosome:_4	AUGUSTUS	start_codon	117574247	117574249	.	-	0	ID=g25583.t1.start1;Parent=g25583.t1;
OX637535.1_Linnaemya_tessellans_genome_assembly,_chromosome:_4	AUGUSTUS	gene	117607577	117614377	.	+	.	ID=g25584;
OX637535.1_Linnaemya_tessellans_genome_assembly,_chromosome:_4	AUGUSTUS	mRNA	117607577	117614377	1	+	.	ID=g25584.t1;Parent=g25584;
OX637535.1_Linnaemya_tessellans_genome_assembly,_chromosome:_4	AUGUSTUS	start_codon	117607577	117607579	.	+	0	ID=g25584.t1.start1;Parent=g25584.t1;
OX637535.1_Linnaemya_tessellans_genome_assembly,_chromosome:_4	AUGUSTUS	CDS	117607577	117607770	1	+	0	ID=g25584.t1.CDS1;Parent=g25584.t1;
OX637535.1_Linnaemya_tessellans_genome_assembly,_chromosome:_4	AUGUSTUS	exon	117607577	117607770	.	+	.	ID=g25584.t1.exon1;Parent=g25584.t1;
OX637535.1_Linnaemya_tessellans_genome_assembly,_chromosome:_4	AUGUSTUS	intron	117607771	117608221	1	+	.	ID=g25584.t1.intron1;Parent=g25584.t1;
OX637535.1_Linnaemya_tessellans_genome_assembly,_chromosome:_4	AUGUSTUS	CDS	117608222	117608508	1	+	1	ID=g25584.t1.CDS2;Parent=g25584.t1;
OX637535.1_Linnaemya_tessellans_genome_assembly,_chromosome:_4	AUGUSTUS	exon	117608222	117608508	.	+	.	ID=g25584.t1.exon2;Parent=g25584.t1;
OX637535.1_Linnaemya_tessellans_genome_assembly,_chromosome:_4	AUGUSTUS	intron	117608509	117609180	1	+	.	ID=g25584.t1.intron2;Parent=g25584.t1;
OX637535.1_Linnaemya_tessellans_genome_assembly,_chromosome:_4	AUGUSTUS	CDS	117609181	117609239	1	+	2	ID=g25584.t1.CDS3;Parent=g25584.t1;
OX637535.1_Linnaemya_tessellans_genome_assembly,_chromosome:_4	AUGUSTUS	exon	117609181	117609239	.	+	.	ID=g25584.t1.exon3;Parent=g25584.t1;
OX637535.1_Linnaemya_tessellans_genome_assembly,_chromosome:_4	AUGUSTUS	intron	117609240	117610034	1	+	.	ID=g25584.t1.intron3;Parent=g25584.t1;
OX637535.1_Linnaemya_tessellans_genome_assembly,_chromosome:_4	AUGUSTUS	CDS	117610035	117610158	1	+	0	ID=g25584.t1.CDS4;Parent=g25584.t1;
OX637535.1_Linnaemya_tessellans_genome_assembly,_chromosome:_4	AUGUSTUS	exon	117610035	117610158	.	+	.	ID=g25584.t1.exon4;Parent=g25584.t1;
OX637535.1_Linnaemya_tessellans_genome_assembly,_chromosome:_4	AUGUSTUS	intron	117610159	117611010	1	+	.	ID=g25584.t1.intron4;Parent=g25584.t1;
OX637535.1_Linnaemya_tessellans_genome_assembly,_chromosome:_4	AUGUSTUS	CDS	117611011	117611191	1	+	2	ID=g25584.t1.CDS5;Parent=g25584.t1;
OX637535.1_Linnaemya_tessellans_genome_assembly,_chromosome:_4	AUGUSTUS	exon	117611011	117611191	.	+	.	ID=g25584.t1.exon5;Parent=g25584.t1;
OX637535.1_Linnaemya_tessellans_genome_assembly,_chromosome:_4	AUGUSTUS	intron	117611192	117611787	1	+	.	ID=g25584.t1.intron5;Parent=g25584.t1;
OX637535.1_Linnaemya_tessellans_genome_assembly,_chromosome:_4	AUGUSTUS	CDS	117611788	117611974	1	+	1	ID=g25584.t1.CDS6;Parent=g25584.t1;
OX637535.1_Linnaemya_tessellans_genome_assembly,_chromosome:_4	AUGUSTUS	exon	117611788	117611974	.	+	.	ID=g25584.t1.exon6;Parent=g25584.t1;
OX637535.1_Linnaemya_tessellans_genome_assembly,_chromosome:_4	AUGUSTUS	intron	117611975	117612215	1	+	.	ID=g25584.t1.intron6;Parent=g25584.t1;
OX637535.1_Linnaemya_tessellans_genome_assembly,_chromosome:_4	AUGUSTUS	CDS	117612216	117613292	1	+	0	ID=g25584.t1.CDS7;Parent=g25584.t1;
OX637535.1_Linnaemya_tessellans_genome_assembly,_chromosome:_4	AUGUSTUS	exon	117612216	117613292	.	+	.	ID=g25584.t1.exon7;Parent=g25584.t1;
OX637535.1_Linnaemya_tessellans_genome_assembly,_chromosome:_4	AUGUSTUS	intron	117613293	117614221	1	+	.	ID=g25584.t1.intron7;Parent=g25584.t1;
OX637535.1_Linnaemya_tessellans_genome_assembly,_chromosome:_4	AUGUSTUS	CDS	117614222	117614377	1	+	0	ID=g25584.t1.CDS8;Parent=g25584.t1;
OX637535.1_Linnaemya_tessellans_genome_assembly,_chromosome:_4	AUGUSTUS	exon	117614222	117614377	.	+	.	ID=g25584.t1.exon8;Parent=g25584.t1;
OX637535.1_Linnaemya_tessellans_genome_assembly,_chromosome:_4	AUGUSTUS	stop_codon	117614375	117614377	.	+	0	ID=g25584.t1.stop1;Parent=g25584.t1;
OX637535.1_Linnaemya_tessellans_genome_assembly,_chromosome:_4	AUGUSTUS	gene	117615761	117617296	.	+	.	ID=g25585;
OX637535.1_Linnaemya_tessellans_genome_assembly,_chromosome:_4	AUGUSTUS	mRNA	117615761	117617296	1	+	.	ID=g25585.t1;Parent=g25585;
OX637535.1_Linnaemya_tessellans_genome_assembly,_chromosome:_4	AUGUSTUS	start_codon	117615761	117615763	.	+	0	ID=g25585.t1.start1;Parent=g25585.t1;
OX637535.1_Linnaemya_tessellans_genome_assembly,_chromosome:_4	AUGUSTUS	CDS	117615761	117615841	1	+	0	ID=g25585.t1.CDS1;Parent=g25585.t1;
OX637535.1_Linnaemya_tessellans_genome_assembly,_chromosome:_4	AUGUSTUS	exon	117615761	117615841	.	+	.	ID=g25585.t1.exon1;Parent=g25585.t1;
OX637535.1_Linnaemya_tessellans_genome_assembly,_chromosome:_4	AUGUSTUS	intron	117615842	117616064	1	+	.	ID=g25585.t1.intron1;Parent=g25585.t1;
OX637535.1_Linnaemya_tessellans_genome_assembly,_chromosome:_4	AUGUSTUS	CDS	117616065	117616228	1	+	0	ID=g25585.t1.CDS2;Parent=g25585.t1;
OX637535.1_Linnaemya_tessellans_genome_assembly,_chromosome:_4	AUGUSTUS	exon	117616065	117616228	.	+	.	ID=g25585.t1.exon2;Parent=g25585.t1;
OX637535.1_Linnaemya_tessellans_genome_assembly,_chromosome:_4	AUGUSTUS	intron	117616229	117616280	1	+	.	ID=g25585.t1.intron2;Parent=g25585.t1;
OX637535.1_Linnaemya_tessellans_genome_assembly,_chromosome:_4	AUGUSTUS	CDS	117616281	117616414	1	+	1	ID=g25585.t1.CDS3;Parent=g25585.t1;
OX637535.1_Linnaemya_tessellans_genome_assembly,_chromosome:_4	AUGUSTUS	exon	117616281	117616414	.	+	.	ID=g25585.t1.exon3;Parent=g25585.t1;
OX637535.1_Linnaemya_tessellans_genome_assembly,_chromosome:_4	AUGUSTUS	intron	117616415	117617055	1	+	.	ID=g25585.t1.intron3;Parent=g25585.t1;
OX637535.1_Linnaemya_tessellans_genome_assembly,_chromosome:_4	AUGUSTUS	CDS	117617056	117617126	1	+	2	ID=g25585.t1.CDS4;Parent=g25585.t1;
OX637535.1_Linnaemya_tessellans_genome_assembly,_chromosome:_4	AUGUSTUS	exon	117617056	117617126	.	+	.	ID=g25585.t1.exon4;Parent=g25585.t1;
OX637535.1_Linnaemya_tessellans_genome_assembly,_chromosome:_4	AUGUSTUS	intron	117617127	117617203	1	+	.	ID=g25585.t1.intron4;Parent=g25585.t1;
OX637535.1_Linnaemya_tessellans_genome_assembly,_chromosome:_4	AUGUSTUS	CDS	117617204	117617296	1	+	0	ID=g25585.t1.CDS5;Parent=g25585.t1;
OX637535.1_Linnaemya_tessellans_genome_assembly,_chromosome:_4	AUGUSTUS	exon	117617204	117617296	.	+	.	ID=g25585.t1.exon5;Parent=g25585.t1;
OX637535.1_Linnaemya_tessellans_genome_assembly,_chromosome:_4	AUGUSTUS	stop_codon	117617294	117617296	.	+	0	ID=g25585.t1.stop1;Parent=g25585.t1;
OX637535.1_Linnaemya_tessellans_genome_assembly,_chromosome:_4	AUGUSTUS	gene	117618354	117619073	.	-	.	ID=g25586;
OX637535.1_Linnaemya_tessellans_genome_assembly,_chromosome:_4	AUGUSTUS	mRNA	117618354	117619073	1	-	.	ID=g25586.t1;Parent=g25586;
OX637535.1_Linnaemya_tessellans_genome_assembly,_chromosome:_4	AUGUSTUS	stop_codon	117618354	117618356	.	-	0	ID=g25586.t1.stop1;Parent=g25586.t1;
OX637535.1_Linnaemya_tessellans_genome_assembly,_chromosome:_4	AUGUSTUS	CDS	117618354	117619073	1	-	0	ID=g25586.t1.CDS1;Parent=g25586.t1;
OX637535.1_Linnaemya_tessellans_genome_assembly,_chromosome:_4	AUGUSTUS	exon	117618354	117619073	.	-	.	ID=g25586.t1.exon1;Parent=g25586.t1;
OX637535.1_Linnaemya_tessellans_genome_assembly,_chromosome:_4	AUGUSTUS	start_codon	117619071	117619073	.	-	0	ID=g25586.t1.start1;Parent=g25586.t1;
OX637535.1_Linnaemya_tessellans_genome_assembly,_chromosome:_4	AUGUSTUS	gene	117619435	117621117	.	+	.	ID=g25587;
OX637535.1_Linnaemya_tessellans_genome_assembly,_chromosome:_4	AUGUSTUS	mRNA	117619435	117621117	0.97	+	.	ID=g25587.t1;Parent=g25587;
OX637535.1_Linnaemya_tessellans_genome_assembly,_chromosome:_4	AUGUSTUS	start_codon	117619435	117619437	.	+	0	ID=g25587.t1.start1;Parent=g25587.t1;
OX637535.1_Linnaemya_tessellans_genome_assembly,_chromosome:_4	AUGUSTUS	CDS	117619435	117619500	0.97	+	0	ID=g25587.t1.CDS1;Parent=g25587.t1;
OX637535.1_Linnaemya_tessellans_genome_assembly,_chromosome:_4	AUGUSTUS	exon	117619435	117619500	.	+	.	ID=g25587.t1.exon1;Parent=g25587.t1;
OX637535.1_Linnaemya_tessellans_genome_assembly,_chromosome:_4	AUGUSTUS	intron	117619501	117619902	0.97	+	.	ID=g25587.t1.intron1;Parent=g25587.t1;
OX637535.1_Linnaemya_tessellans_genome_assembly,_chromosome:_4	AUGUSTUS	CDS	117619903	117620073	1	+	0	ID=g25587.t1.CDS2;Parent=g25587.t1;
OX637535.1_Linnaemya_tessellans_genome_assembly,_chromosome:_4	AUGUSTUS	exon	117619903	117620073	.	+	.	ID=g25587.t1.exon2;Parent=g25587.t1;
OX637535.1_Linnaemya_tessellans_genome_assembly,_chromosome:_4	AUGUSTUS	intron	117620074	117620123	1	+	.	ID=g25587.t1.intron2;Parent=g25587.t1;
OX637535.1_Linnaemya_tessellans_genome_assembly,_chromosome:_4	AUGUSTUS	CDS	117620124	117620504	1	+	0	ID=g25587.t1.CDS3;Parent=g25587.t1;
OX637535.1_Linnaemya_tessellans_genome_assembly,_chromosome:_4	AUGUSTUS	exon	117620124	117620504	.	+	.	ID=g25587.t1.exon3;Parent=g25587.t1;
OX637535.1_Linnaemya_tessellans_genome_assembly,_chromosome:_4	AUGUSTUS	intron	117620505	117621045	1	+	.	ID=g25587.t1.intron3;Parent=g25587.t1;
OX637535.1_Linnaemya_tessellans_genome_assembly,_chromosome:_4	AUGUSTUS	CDS	117621046	117621117	1	+	0	ID=g25587.t1.CDS4;Parent=g25587.t1;
OX637535.1_Linnaemya_tessellans_genome_assembly,_chromosome:_4	AUGUSTUS	exon	117621046	117621117	.	+	.	ID=g25587.t1.exon4;Parent=g25587.t1;
OX637535.1_Linnaemya_tessellans_genome_assembly,_chromosome:_4	AUGUSTUS	stop_codon	117621115	117621117	.	+	0	ID=g25587.t1.stop1;Parent=g25587.t1;
OX637535.1_Linnaemya_tessellans_genome_assembly,_chromosome:_4	AUGUSTUS	gene	117623534	117626715	.	-	.	ID=g25588;
OX637535.1_Linnaemya_tessellans_genome_assembly,_chromosome:_4	AUGUSTUS	mRNA	117623534	117626715	0.92	-	.	ID=g25588.t1;Parent=g25588;
OX637535.1_Linnaemya_tessellans_genome_assembly,_chromosome:_4	AUGUSTUS	stop_codon	117623534	117623536	.	-	0	ID=g25588.t1.stop1;Parent=g25588.t1;
OX637535.1_Linnaemya_tessellans_genome_assembly,_chromosome:_4	AUGUSTUS	CDS	117623534	117623704	1	-	0	ID=g25588.t1.CDS1;Parent=g25588.t1;
OX637535.1_Linnaemya_tessellans_genome_assembly,_chromosome:_4	AUGUSTUS	exon	117623534	117623704	.	-	.	ID=g25588.t1.exon1;Parent=g25588.t1;
OX637535.1_Linnaemya_tessellans_genome_assembly,_chromosome:_4	AUGUSTUS	intron	117623705	117624533	1	-	.	ID=g25588.t1.intron1;Parent=g25588.t1;
OX637535.1_Linnaemya_tessellans_genome_assembly,_chromosome:_4	AUGUSTUS	CDS	117624534	117624704	1	-	0	ID=g25588.t1.CDS2;Parent=g25588.t1;
OX637535.1_Linnaemya_tessellans_genome_assembly,_chromosome:_4	AUGUSTUS	exon	117624534	117624704	.	-	.	ID=g25588.t1.exon2;Parent=g25588.t1;
OX637535.1_Linnaemya_tessellans_genome_assembly,_chromosome:_4	AUGUSTUS	intron	117624705	117625198	1	-	.	ID=g25588.t1.intron2;Parent=g25588.t1;
OX637535.1_Linnaemya_tessellans_genome_assembly,_chromosome:_4	AUGUSTUS	CDS	117625199	117625501	1	-	0	ID=g25588.t1.CDS3;Parent=g25588.t1;
OX637535.1_Linnaemya_tessellans_genome_assembly,_chromosome:_4	AUGUSTUS	exon	117625199	117625501	.	-	.	ID=g25588.t1.exon3;Parent=g25588.t1;
OX637535.1_Linnaemya_tessellans_genome_assembly,_chromosome:_4	AUGUSTUS	intron	117625502	117625566	1	-	.	ID=g25588.t1.intron3;Parent=g25588.t1;
OX637535.1_Linnaemya_tessellans_genome_assembly,_chromosome:_4	AUGUSTUS	CDS	117625567	117625664	1	-	2	ID=g25588.t1.CDS4;Parent=g25588.t1;
OX637535.1_Linnaemya_tessellans_genome_assembly,_chromosome:_4	AUGUSTUS	exon	117625567	117625664	.	-	.	ID=g25588.t1.exon4;Parent=g25588.t1;
OX637535.1_Linnaemya_tessellans_genome_assembly,_chromosome:_4	AUGUSTUS	intron	117625665	117626204	1	-	.	ID=g25588.t1.intron4;Parent=g25588.t1;
OX637535.1_Linnaemya_tessellans_genome_assembly,_chromosome:_4	AUGUSTUS	CDS	117626205	117626474	0.92	-	2	ID=g25588.t1.CDS5;Parent=g25588.t1;
OX637535.1_Linnaemya_tessellans_genome_assembly,_chromosome:_4	AUGUSTUS	exon	117626205	117626474	.	-	.	ID=g25588.t1.exon5;Parent=g25588.t1;
OX637535.1_Linnaemya_tessellans_genome_assembly,_chromosome:_4	AUGUSTUS	intron	117626475	117626702	0.92	-	.	ID=g25588.t1.intron5;Parent=g25588.t1;
OX637535.1_Linnaemya_tessellans_genome_assembly,_chromosome:_4	AUGUSTUS	CDS	117626703	117626715	0.92	-	0	ID=g25588.t1.CDS6;Parent=g25588.t1;
OX637535.1_Linnaemya_tessellans_genome_assembly,_chromosome:_4	AUGUSTUS	exon	117626703	117626715	.	-	.	ID=g25588.t1.exon6;Parent=g25588.t1;
OX637535.1_Linnaemya_tessellans_genome_assembly,_chromosome:_4	AUGUSTUS	start_codon	117626713	117626715	.	-	0	ID=g25588.t1.start1;Parent=g25588.t1;
OX637535.1_Linnaemya_tessellans_genome_assembly,_chromosome:_4	AUGUSTUS	gene	117627067	117628923	.	+	.	ID=g25589;
OX637535.1_Linnaemya_tessellans_genome_assembly,_chromosome:_4	AUGUSTUS	mRNA	117627067	117628923	1	+	.	ID=g25589.t1;Parent=g25589;
OX637535.1_Linnaemya_tessellans_genome_assembly,_chromosome:_4	AUGUSTUS	start_codon	117627067	117627069	.	+	0	ID=g25589.t1.start1;Parent=g25589.t1;
OX637535.1_Linnaemya_tessellans_genome_assembly,_chromosome:_4	AUGUSTUS	CDS	117627067	117628923	1	+	0	ID=g25589.t1.CDS1;Parent=g25589.t1;
OX637535.1_Linnaemya_tessellans_genome_assembly,_chromosome:_4	AUGUSTUS	exon	117627067	117628923	.	+	.	ID=g25589.t1.exon1;Parent=g25589.t1;
OX637535.1_Linnaemya_tessellans_genome_assembly,_chromosome:_4	AUGUSTUS	stop_codon	117628921	117628923	.	+	0	ID=g25589.t1.stop1;Parent=g25589.t1;
OX637535.1_Linnaemya_tessellans_genome_assembly,_chromosome:_4	AUGUSTUS	gene	117630948	117633906	.	-	.	ID=g25590;
OX637535.1_Linnaemya_tessellans_genome_assembly,_chromosome:_4	AUGUSTUS	mRNA	117632514	117633906	0.92	-	.	ID=g25590.t1;Parent=g25590;
OX637535.1_Linnaemya_tessellans_genome_assembly,_chromosome:_4	AUGUSTUS	stop_codon	117632514	117632516	.	-	0	ID=g25590.t1.stop1;Parent=g25590.t1;
OX637535.1_Linnaemya_tessellans_genome_assembly,_chromosome:_4	AUGUSTUS	CDS	117632514	117632860	0.92	-	2	ID=g25590.t1.CDS1;Parent=g25590.t1;
OX637535.1_Linnaemya_tessellans_genome_assembly,_chromosome:_4	AUGUSTUS	exon	117632514	117632860	.	-	.	ID=g25590.t1.exon1;Parent=g25590.t1;
OX637535.1_Linnaemya_tessellans_genome_assembly,_chromosome:_4	AUGUSTUS	intron	117632861	117633821	1	-	.	ID=g25590.t1.intron1;Parent=g25590.t1;
OX637535.1_Linnaemya_tessellans_genome_assembly,_chromosome:_4	AUGUSTUS	CDS	117633822	117633906	1	-	0	ID=g25590.t1.CDS2;Parent=g25590.t1;
OX637535.1_Linnaemya_tessellans_genome_assembly,_chromosome:_4	AUGUSTUS	exon	117633822	117633906	.	-	.	ID=g25590.t1.exon2;Parent=g25590.t1;
OX637535.1_Linnaemya_tessellans_genome_assembly,_chromosome:_4	AUGUSTUS	start_codon	117633904	117633906	.	-	0	ID=g25590.t1.start1;Parent=g25590.t1;
OX637535.1_Linnaemya_tessellans_genome_assembly,_chromosome:_4	AUGUSTUS	mRNA	117630948	117633906	0.83	-	.	ID=g25590.t2;Parent=g25590;
OX637535.1_Linnaemya_tessellans_genome_assembly,_chromosome:_4	AUGUSTUS	stop_codon	117630948	117630950	.	-	0	ID=g25590.t2.stop1;Parent=g25590.t2;
OX637535.1_Linnaemya_tessellans_genome_assembly,_chromosome:_4	AUGUSTUS	CDS	117630948	117631051	0.83	-	2	ID=g25590.t2.CDS1;Parent=g25590.t2;
OX637535.1_Linnaemya_tessellans_genome_assembly,_chromosome:_4	AUGUSTUS	exon	117630948	117631051	.	-	.	ID=g25590.t2.exon1;Parent=g25590.t2;
OX637535.1_Linnaemya_tessellans_genome_assembly,_chromosome:_4	AUGUSTUS	intron	117631052	117632521	0.83	-	.	ID=g25590.t2.intron1;Parent=g25590.t2;
OX637535.1_Linnaemya_tessellans_genome_assembly,_chromosome:_4	AUGUSTUS	CDS	117632522	117632860	0.98	-	2	ID=g25590.t2.CDS2;Parent=g25590.t2;
OX637535.1_Linnaemya_tessellans_genome_assembly,_chromosome:_4	AUGUSTUS	exon	117632522	117632860	.	-	.	ID=g25590.t2.exon2;Parent=g25590.t2;
OX637535.1_Linnaemya_tessellans_genome_assembly,_chromosome:_4	AUGUSTUS	intron	117632861	117633821	1	-	.	ID=g25590.t2.intron2;Parent=g25590.t2;
OX637535.1_Linnaemya_tessellans_genome_assembly,_chromosome:_4	AUGUSTUS	CDS	117633822	117633906	1	-	0	ID=g25590.t2.CDS3;Parent=g25590.t2;
OX637535.1_Linnaemya_tessellans_genome_assembly,_chromosome:_4	AUGUSTUS	exon	117633822	117633906	.	-	.	ID=g25590.t2.exon3;Parent=g25590.t2;
OX637535.1_Linnaemya_tessellans_genome_assembly,_chromosome:_4	AUGUSTUS	start_codon	117633904	117633906	.	-	0	ID=g25590.t2.start1;Parent=g25590.t2;
OX637535.1_Linnaemya_tessellans_genome_assembly,_chromosome:_4	AUGUSTUS	gene	117639811	117640604	.	+	.	ID=g25591;
OX637535.1_Linnaemya_tessellans_genome_assembly,_chromosome:_4	AUGUSTUS	mRNA	117639811	117640604	1	+	.	ID=g25591.t1;Parent=g25591;
OX637535.1_Linnaemya_tessellans_genome_assembly,_chromosome:_4	AUGUSTUS	start_codon	117639811	117639813	.	+	0	ID=g25591.t1.start1;Parent=g25591.t1;
OX637535.1_Linnaemya_tessellans_genome_assembly,_chromosome:_4	AUGUSTUS	CDS	117639811	117639953	1	+	0	ID=g25591.t1.CDS1;Parent=g25591.t1;
OX637535.1_Linnaemya_tessellans_genome_assembly,_chromosome:_4	AUGUSTUS	exon	117639811	117639953	.	+	.	ID=g25591.t1.exon1;Parent=g25591.t1;
OX637535.1_Linnaemya_tessellans_genome_assembly,_chromosome:_4	AUGUSTUS	intron	117639954	117640021	1	+	.	ID=g25591.t1.intron1;Parent=g25591.t1;
OX637535.1_Linnaemya_tessellans_genome_assembly,_chromosome:_4	AUGUSTUS	CDS	117640022	117640288	1	+	1	ID=g25591.t1.CDS2;Parent=g25591.t1;
OX637535.1_Linnaemya_tessellans_genome_assembly,_chromosome:_4	AUGUSTUS	exon	117640022	117640288	.	+	.	ID=g25591.t1.exon2;Parent=g25591.t1;
OX637535.1_Linnaemya_tessellans_genome_assembly,_chromosome:_4	AUGUSTUS	intron	117640289	117640474	1	+	.	ID=g25591.t1.intron2;Parent=g25591.t1;
OX637535.1_Linnaemya_tessellans_genome_assembly,_chromosome:_4	AUGUSTUS	CDS	117640475	117640604	1	+	1	ID=g25591.t1.CDS3;Parent=g25591.t1;
OX637535.1_Linnaemya_tessellans_genome_assembly,_chromosome:_4	AUGUSTUS	exon	117640475	117640604	.	+	.	ID=g25591.t1.exon3;Parent=g25591.t1;
OX637535.1_Linnaemya_tessellans_genome_assembly,_chromosome:_4	AUGUSTUS	stop_codon	117640602	117640604	.	+	0	ID=g25591.t1.stop1;Parent=g25591.t1;
OX637535.1_Linnaemya_tessellans_genome_assembly,_chromosome:_4	AUGUSTUS	gene	117641707	117644436	.	+	.	ID=g25592;
OX637535.1_Linnaemya_tessellans_genome_assembly,_chromosome:_4	AUGUSTUS	mRNA	117641707	117644436	1	+	.	ID=g25592.t1;Parent=g25592;
OX637535.1_Linnaemya_tessellans_genome_assembly,_chromosome:_4	AUGUSTUS	start_codon	117641707	117641709	.	+	0	ID=g25592.t1.start1;Parent=g25592.t1;
OX637535.1_Linnaemya_tessellans_genome_assembly,_chromosome:_4	AUGUSTUS	CDS	117641707	117641767	1	+	0	ID=g25592.t1.CDS1;Parent=g25592.t1;
OX637535.1_Linnaemya_tessellans_genome_assembly,_chromosome:_4	AUGUSTUS	exon	117641707	117641767	.	+	.	ID=g25592.t1.exon1;Parent=g25592.t1;
OX637535.1_Linnaemya_tessellans_genome_assembly,_chromosome:_4	AUGUSTUS	intron	117641768	117642570	1	+	.	ID=g25592.t1.intron1;Parent=g25592.t1;
OX637535.1_Linnaemya_tessellans_genome_assembly,_chromosome:_4	AUGUSTUS	CDS	117642571	117642776	1	+	2	ID=g25592.t1.CDS2;Parent=g25592.t1;
OX637535.1_Linnaemya_tessellans_genome_assembly,_chromosome:_4	AUGUSTUS	exon	117642571	117642776	.	+	.	ID=g25592.t1.exon2;Parent=g25592.t1;
OX637535.1_Linnaemya_tessellans_genome_assembly,_chromosome:_4	AUGUSTUS	intron	117642777	117643617	1	+	.	ID=g25592.t1.intron2;Parent=g25592.t1;
OX637535.1_Linnaemya_tessellans_genome_assembly,_chromosome:_4	AUGUSTUS	CDS	117643618	117643894	1	+	0	ID=g25592.t1.CDS3;Parent=g25592.t1;
OX637535.1_Linnaemya_tessellans_genome_assembly,_chromosome:_4	AUGUSTUS	exon	117643618	117643894	.	+	.	ID=g25592.t1.exon3;Parent=g25592.t1;
OX637535.1_Linnaemya_tessellans_genome_assembly,_chromosome:_4	AUGUSTUS	intron	117643895	117644257	1	+	.	ID=g25592.t1.intron3;Parent=g25592.t1;
OX637535.1_Linnaemya_tessellans_genome_assembly,_chromosome:_4	AUGUSTUS	CDS	117644258	117644436	1	+	2	ID=g25592.t1.CDS4;Parent=g25592.t1;
OX637535.1_Linnaemya_tessellans_genome_assembly,_chromosome:_4	AUGUSTUS	exon	117644258	117644436	.	+	.	ID=g25592.t1.exon4;Parent=g25592.t1;
OX637535.1_Linnaemya_tessellans_genome_assembly,_chromosome:_4	AUGUSTUS	stop_codon	117644434	117644436	.	+	0	ID=g25592.t1.stop1;Parent=g25592.t1;
OX637535.1_Linnaemya_tessellans_genome_assembly,_chromosome:_4	AUGUSTUS	gene	117645665	117653274	.	-	.	ID=g25593;
OX637535.1_Linnaemya_tessellans_genome_assembly,_chromosome:_4	AUGUSTUS	mRNA	117645665	117653274	0.98	-	.	ID=g25593.t1;Parent=g25593;
OX637535.1_Linnaemya_tessellans_genome_assembly,_chromosome:_4	AUGUSTUS	stop_codon	117645665	117645667	.	-	0	ID=g25593.t1.stop1;Parent=g25593.t1;
OX637535.1_Linnaemya_tessellans_genome_assembly,_chromosome:_4	AUGUSTUS	CDS	117645665	117645700	0.98	-	0	ID=g25593.t1.CDS1;Parent=g25593.t1;
OX637535.1_Linnaemya_tessellans_genome_assembly,_chromosome:_4	AUGUSTUS	exon	117645665	117645700	.	-	.	ID=g25593.t1.exon1;Parent=g25593.t1;
OX637535.1_Linnaemya_tessellans_genome_assembly,_chromosome:_4	AUGUSTUS	intron	117645701	117645767	0.98	-	.	ID=g25593.t1.intron1;Parent=g25593.t1;
OX637535.1_Linnaemya_tessellans_genome_assembly,_chromosome:_4	AUGUSTUS	CDS	117645768	117646070	0.99	-	0	ID=g25593.t1.CDS2;Parent=g25593.t1;
OX637535.1_Linnaemya_tessellans_genome_assembly,_chromosome:_4	AUGUSTUS	exon	117645768	117646070	.	-	.	ID=g25593.t1.exon2;Parent=g25593.t1;
OX637535.1_Linnaemya_tessellans_genome_assembly,_chromosome:_4	AUGUSTUS	intron	117646071	117648968	1	-	.	ID=g25593.t1.intron2;Parent=g25593.t1;
OX637535.1_Linnaemya_tessellans_genome_assembly,_chromosome:_4	AUGUSTUS	CDS	117648969	117649448	1	-	0	ID=g25593.t1.CDS3;Parent=g25593.t1;
OX637535.1_Linnaemya_tessellans_genome_assembly,_chromosome:_4	AUGUSTUS	exon	117648969	117649448	.	-	.	ID=g25593.t1.exon3;Parent=g25593.t1;
OX637535.1_Linnaemya_tessellans_genome_assembly,_chromosome:_4	AUGUSTUS	intron	117649449	117651043	1	-	.	ID=g25593.t1.intron3;Parent=g25593.t1;
OX637535.1_Linnaemya_tessellans_genome_assembly,_chromosome:_4	AUGUSTUS	CDS	117651044	117651164	1	-	1	ID=g25593.t1.CDS4;Parent=g25593.t1;
OX637535.1_Linnaemya_tessellans_genome_assembly,_chromosome:_4	AUGUSTUS	exon	117651044	117651164	.	-	.	ID=g25593.t1.exon4;Parent=g25593.t1;
OX637535.1_Linnaemya_tessellans_genome_assembly,_chromosome:_4	AUGUSTUS	intron	117651165	117652542	1	-	.	ID=g25593.t1.intron4;Parent=g25593.t1;
OX637535.1_Linnaemya_tessellans_genome_assembly,_chromosome:_4	AUGUSTUS	CDS	117652543	117653169	1	-	1	ID=g25593.t1.CDS5;Parent=g25593.t1;
OX637535.1_Linnaemya_tessellans_genome_assembly,_chromosome:_4	AUGUSTUS	exon	117652543	117653169	.	-	.	ID=g25593.t1.exon5;Parent=g25593.t1;
OX637535.1_Linnaemya_tessellans_genome_assembly,_chromosome:_4	AUGUSTUS	intron	117653170	117653239	1	-	.	ID=g25593.t1.intron5;Parent=g25593.t1;
OX637535.1_Linnaemya_tessellans_genome_assembly,_chromosome:_4	AUGUSTUS	CDS	117653240	117653274	1	-	0	ID=g25593.t1.CDS6;Parent=g25593.t1;
OX637535.1_Linnaemya_tessellans_genome_assembly,_chromosome:_4	AUGUSTUS	exon	117653240	117653274	.	-	.	ID=g25593.t1.exon6;Parent=g25593.t1;
OX637535.1_Linnaemya_tessellans_genome_assembly,_chromosome:_4	AUGUSTUS	start_codon	117653272	117653274	.	-	0	ID=g25593.t1.start1;Parent=g25593.t1;
OX637535.1_Linnaemya_tessellans_genome_assembly,_chromosome:_4	AUGUSTUS	gene	117661114	117661467	.	+	.	ID=g25594;
OX637535.1_Linnaemya_tessellans_genome_assembly,_chromosome:_4	AUGUSTUS	mRNA	117661114	117661467	1	+	.	ID=g25594.t1;Parent=g25594;
OX637535.1_Linnaemya_tessellans_genome_assembly,_chromosome:_4	AUGUSTUS	start_codon	117661114	117661116	.	+	0	ID=g25594.t1.start1;Parent=g25594.t1;
OX637535.1_Linnaemya_tessellans_genome_assembly,_chromosome:_4	AUGUSTUS	CDS	117661114	117661467	1	+	0	ID=g25594.t1.CDS1;Parent=g25594.t1;
OX637535.1_Linnaemya_tessellans_genome_assembly,_chromosome:_4	AUGUSTUS	exon	117661114	117661467	.	+	.	ID=g25594.t1.exon1;Parent=g25594.t1;
OX637535.1_Linnaemya_tessellans_genome_assembly,_chromosome:_4	AUGUSTUS	stop_codon	117661465	117661467	.	+	0	ID=g25594.t1.stop1;Parent=g25594.t1;
OX637535.1_Linnaemya_tessellans_genome_assembly,_chromosome:_4	AUGUSTUS	gene	117670603	117681889	.	-	.	ID=g25595;
OX637535.1_Linnaemya_tessellans_genome_assembly,_chromosome:_4	AUGUSTUS	mRNA	117670603	117681889	1	-	.	ID=g25595.t1;Parent=g25595;
OX637535.1_Linnaemya_tessellans_genome_assembly,_chromosome:_4	AUGUSTUS	stop_codon	117670603	117670605	.	-	0	ID=g25595.t1.stop1;Parent=g25595.t1;
OX637535.1_Linnaemya_tessellans_genome_assembly,_chromosome:_4	AUGUSTUS	CDS	117670603	117670908	1	-	0	ID=g25595.t1.CDS1;Parent=g25595.t1;
OX637535.1_Linnaemya_tessellans_genome_assembly,_chromosome:_4	AUGUSTUS	exon	117670603	117670908	.	-	.	ID=g25595.t1.exon1;Parent=g25595.t1;
OX637535.1_Linnaemya_tessellans_genome_assembly,_chromosome:_4	AUGUSTUS	intron	117670909	117671679	1	-	.	ID=g25595.t1.intron1;Parent=g25595.t1;
OX637535.1_Linnaemya_tessellans_genome_assembly,_chromosome:_4	AUGUSTUS	CDS	117671680	117671848	1	-	1	ID=g25595.t1.CDS2;Parent=g25595.t1;
OX637535.1_Linnaemya_tessellans_genome_assembly,_chromosome:_4	AUGUSTUS	exon	117671680	117671848	.	-	.	ID=g25595.t1.exon2;Parent=g25595.t1;
OX637535.1_Linnaemya_tessellans_genome_assembly,_chromosome:_4	AUGUSTUS	intron	117671849	117672555	1	-	.	ID=g25595.t1.intron2;Parent=g25595.t1;
OX637535.1_Linnaemya_tessellans_genome_assembly,_chromosome:_4	AUGUSTUS	CDS	117672556	117672691	1	-	2	ID=g25595.t1.CDS3;Parent=g25595.t1;
OX637535.1_Linnaemya_tessellans_genome_assembly,_chromosome:_4	AUGUSTUS	exon	117672556	117672691	.	-	.	ID=g25595.t1.exon3;Parent=g25595.t1;
OX637535.1_Linnaemya_tessellans_genome_assembly,_chromosome:_4	AUGUSTUS	intron	117672692	117672961	1	-	.	ID=g25595.t1.intron3;Parent=g25595.t1;
OX637535.1_Linnaemya_tessellans_genome_assembly,_chromosome:_4	AUGUSTUS	CDS	117672962	117673124	1	-	0	ID=g25595.t1.CDS4;Parent=g25595.t1;
OX637535.1_Linnaemya_tessellans_genome_assembly,_chromosome:_4	AUGUSTUS	exon	117672962	117673124	.	-	.	ID=g25595.t1.exon4;Parent=g25595.t1;
OX637535.1_Linnaemya_tessellans_genome_assembly,_chromosome:_4	AUGUSTUS	intron	117673125	117674078	1	-	.	ID=g25595.t1.intron4;Parent=g25595.t1;
OX637535.1_Linnaemya_tessellans_genome_assembly,_chromosome:_4	AUGUSTUS	CDS	117674079	117674248	1	-	2	ID=g25595.t1.CDS5;Parent=g25595.t1;
OX637535.1_Linnaemya_tessellans_genome_assembly,_chromosome:_4	AUGUSTUS	exon	117674079	117674248	.	-	.	ID=g25595.t1.exon5;Parent=g25595.t1;
OX637535.1_Linnaemya_tessellans_genome_assembly,_chromosome:_4	AUGUSTUS	intron	117674249	117674458	1	-	.	ID=g25595.t1.intron5;Parent=g25595.t1;
OX637535.1_Linnaemya_tessellans_genome_assembly,_chromosome:_4	AUGUSTUS	CDS	117674459	117674654	1	-	0	ID=g25595.t1.CDS6;Parent=g25595.t1;
OX637535.1_Linnaemya_tessellans_genome_assembly,_chromosome:_4	AUGUSTUS	exon	117674459	117674654	.	-	.	ID=g25595.t1.exon6;Parent=g25595.t1;
OX637535.1_Linnaemya_tessellans_genome_assembly,_chromosome:_4	AUGUSTUS	intron	117674655	117676104	1	-	.	ID=g25595.t1.intron6;Parent=g25595.t1;
OX637535.1_Linnaemya_tessellans_genome_assembly,_chromosome:_4	AUGUSTUS	CDS	117676105	117676290	1	-	0	ID=g25595.t1.CDS7;Parent=g25595.t1;
OX637535.1_Linnaemya_tessellans_genome_assembly,_chromosome:_4	AUGUSTUS	exon	117676105	117676290	.	-	.	ID=g25595.t1.exon7;Parent=g25595.t1;
OX637535.1_Linnaemya_tessellans_genome_assembly,_chromosome:_4	AUGUSTUS	intron	117676291	117676417	1	-	.	ID=g25595.t1.intron7;Parent=g25595.t1;
OX637535.1_Linnaemya_tessellans_genome_assembly,_chromosome:_4	AUGUSTUS	CDS	117676418	117676693	1	-	0	ID=g25595.t1.CDS8;Parent=g25595.t1;
OX637535.1_Linnaemya_tessellans_genome_assembly,_chromosome:_4	AUGUSTUS	exon	117676418	117676693	.	-	.	ID=g25595.t1.exon8;Parent=g25595.t1;
OX637535.1_Linnaemya_tessellans_genome_assembly,_chromosome:_4	AUGUSTUS	intron	117676694	117680779	1	-	.	ID=g25595.t1.intron8;Parent=g25595.t1;
OX637535.1_Linnaemya_tessellans_genome_assembly,_chromosome:_4	AUGUSTUS	CDS	117680780	117680935	1	-	0	ID=g25595.t1.CDS9;Parent=g25595.t1;
OX637535.1_Linnaemya_tessellans_genome_assembly,_chromosome:_4	AUGUSTUS	exon	117680780	117680935	.	-	.	ID=g25595.t1.exon9;Parent=g25595.t1;
OX637535.1_Linnaemya_tessellans_genome_assembly,_chromosome:_4	AUGUSTUS	intron	117680936	117681544	1	-	.	ID=g25595.t1.intron9;Parent=g25595.t1;
OX637535.1_Linnaemya_tessellans_genome_assembly,_chromosome:_4	AUGUSTUS	CDS	117681545	117681889	1	-	0	ID=g25595.t1.CDS10;Parent=g25595.t1;
OX637535.1_Linnaemya_tessellans_genome_assembly,_chromosome:_4	AUGUSTUS	exon	117681545	117681889	.	-	.	ID=g25595.t1.exon10;Parent=g25595.t1;
OX637535.1_Linnaemya_tessellans_genome_assembly,_chromosome:_4	AUGUSTUS	start_codon	117681887	117681889	.	-	0	ID=g25595.t1.start1;Parent=g25595.t1;
OX637535.1_Linnaemya_tessellans_genome_assembly,_chromosome:_4	AUGUSTUS	gene	117733302	117746923	.	-	.	ID=g25596;
OX637535.1_Linnaemya_tessellans_genome_assembly,_chromosome:_4	AUGUSTUS	mRNA	117733302	117746923	1	-	.	ID=g25596.t1;Parent=g25596;
OX637535.1_Linnaemya_tessellans_genome_assembly,_chromosome:_4	AUGUSTUS	stop_codon	117733302	117733304	.	-	0	ID=g25596.t1.stop1;Parent=g25596.t1;
OX637535.1_Linnaemya_tessellans_genome_assembly,_chromosome:_4	AUGUSTUS	CDS	117733302	117733601	1	-	0	ID=g25596.t1.CDS1;Parent=g25596.t1;
OX637535.1_Linnaemya_tessellans_genome_assembly,_chromosome:_4	AUGUSTUS	exon	117733302	117733601	.	-	.	ID=g25596.t1.exon1;Parent=g25596.t1;
OX637535.1_Linnaemya_tessellans_genome_assembly,_chromosome:_4	AUGUSTUS	intron	117733602	117735955	1	-	.	ID=g25596.t1.intron1;Parent=g25596.t1;
OX637535.1_Linnaemya_tessellans_genome_assembly,_chromosome:_4	AUGUSTUS	CDS	117735956	117736124	1	-	1	ID=g25596.t1.CDS2;Parent=g25596.t1;
OX637535.1_Linnaemya_tessellans_genome_assembly,_chromosome:_4	AUGUSTUS	exon	117735956	117736124	.	-	.	ID=g25596.t1.exon2;Parent=g25596.t1;
OX637535.1_Linnaemya_tessellans_genome_assembly,_chromosome:_4	AUGUSTUS	intron	117736125	117736282	1	-	.	ID=g25596.t1.intron2;Parent=g25596.t1;
OX637535.1_Linnaemya_tessellans_genome_assembly,_chromosome:_4	AUGUSTUS	CDS	117736283	117736418	1	-	2	ID=g25596.t1.CDS3;Parent=g25596.t1;
OX637535.1_Linnaemya_tessellans_genome_assembly,_chromosome:_4	AUGUSTUS	exon	117736283	117736418	.	-	.	ID=g25596.t1.exon3;Parent=g25596.t1;
OX637535.1_Linnaemya_tessellans_genome_assembly,_chromosome:_4	AUGUSTUS	intron	117736419	117736879	1	-	.	ID=g25596.t1.intron3;Parent=g25596.t1;
OX637535.1_Linnaemya_tessellans_genome_assembly,_chromosome:_4	AUGUSTUS	CDS	117736880	117737042	1	-	0	ID=g25596.t1.CDS4;Parent=g25596.t1;
OX637535.1_Linnaemya_tessellans_genome_assembly,_chromosome:_4	AUGUSTUS	exon	117736880	117737042	.	-	.	ID=g25596.t1.exon4;Parent=g25596.t1;
OX637535.1_Linnaemya_tessellans_genome_assembly,_chromosome:_4	AUGUSTUS	intron	117737043	117744497	1	-	.	ID=g25596.t1.intron4;Parent=g25596.t1;
OX637535.1_Linnaemya_tessellans_genome_assembly,_chromosome:_4	AUGUSTUS	CDS	117744498	117744667	1	-	2	ID=g25596.t1.CDS5;Parent=g25596.t1;
OX637535.1_Linnaemya_tessellans_genome_assembly,_chromosome:_4	AUGUSTUS	exon	117744498	117744667	.	-	.	ID=g25596.t1.exon5;Parent=g25596.t1;
OX637535.1_Linnaemya_tessellans_genome_assembly,_chromosome:_4	AUGUSTUS	intron	117744668	117744805	1	-	.	ID=g25596.t1.intron5;Parent=g25596.t1;
OX637535.1_Linnaemya_tessellans_genome_assembly,_chromosome:_4	AUGUSTUS	CDS	117744806	117745001	1	-	0	ID=g25596.t1.CDS6;Parent=g25596.t1;
OX637535.1_Linnaemya_tessellans_genome_assembly,_chromosome:_4	AUGUSTUS	exon	117744806	117745001	.	-	.	ID=g25596.t1.exon6;Parent=g25596.t1;
OX637535.1_Linnaemya_tessellans_genome_assembly,_chromosome:_4	AUGUSTUS	intron	117745002	117745075	1	-	.	ID=g25596.t1.intron6;Parent=g25596.t1;
OX637535.1_Linnaemya_tessellans_genome_assembly,_chromosome:_4	AUGUSTUS	CDS	117745076	117745261	1	-	0	ID=g25596.t1.CDS7;Parent=g25596.t1;
OX637535.1_Linnaemya_tessellans_genome_assembly,_chromosome:_4	AUGUSTUS	exon	117745076	117745261	.	-	.	ID=g25596.t1.exon7;Parent=g25596.t1;
OX637535.1_Linnaemya_tessellans_genome_assembly,_chromosome:_4	AUGUSTUS	intron	117745262	117746006	1	-	.	ID=g25596.t1.intron7;Parent=g25596.t1;
OX637535.1_Linnaemya_tessellans_genome_assembly,_chromosome:_4	AUGUSTUS	CDS	117746007	117746285	1	-	0	ID=g25596.t1.CDS8;Parent=g25596.t1;
OX637535.1_Linnaemya_tessellans_genome_assembly,_chromosome:_4	AUGUSTUS	exon	117746007	117746285	.	-	.	ID=g25596.t1.exon8;Parent=g25596.t1;
OX637535.1_Linnaemya_tessellans_genome_assembly,_chromosome:_4	AUGUSTUS	intron	117746286	117746343	1	-	.	ID=g25596.t1.intron8;Parent=g25596.t1;
OX637535.1_Linnaemya_tessellans_genome_assembly,_chromosome:_4	AUGUSTUS	CDS	117746344	117746499	1	-	0	ID=g25596.t1.CDS9;Parent=g25596.t1;
OX637535.1_Linnaemya_tessellans_genome_assembly,_chromosome:_4	AUGUSTUS	exon	117746344	117746499	.	-	.	ID=g25596.t1.exon9;Parent=g25596.t1;
OX637535.1_Linnaemya_tessellans_genome_assembly,_chromosome:_4	AUGUSTUS	intron	117746500	117746554	1	-	.	ID=g25596.t1.intron9;Parent=g25596.t1;
OX637535.1_Linnaemya_tessellans_genome_assembly,_chromosome:_4	AUGUSTUS	CDS	117746555	117746923	1	-	0	ID=g25596.t1.CDS10;Parent=g25596.t1;
OX637535.1_Linnaemya_tessellans_genome_assembly,_chromosome:_4	AUGUSTUS	exon	117746555	117746923	.	-	.	ID=g25596.t1.exon10;Parent=g25596.t1;
OX637535.1_Linnaemya_tessellans_genome_assembly,_chromosome:_4	AUGUSTUS	start_codon	117746921	117746923	.	-	0	ID=g25596.t1.start1;Parent=g25596.t1;
OX637535.1_Linnaemya_tessellans_genome_assembly,_chromosome:_4	AUGUSTUS	gene	117792444	117794348	.	-	.	ID=g25597;
OX637535.1_Linnaemya_tessellans_genome_assembly,_chromosome:_4	AUGUSTUS	mRNA	117792444	117794348	1	-	.	ID=g25597.t1;Parent=g25597;
OX637535.1_Linnaemya_tessellans_genome_assembly,_chromosome:_4	AUGUSTUS	stop_codon	117792444	117792446	.	-	0	ID=g25597.t1.stop1;Parent=g25597.t1;
OX637535.1_Linnaemya_tessellans_genome_assembly,_chromosome:_4	AUGUSTUS	CDS	117792444	117792628	1	-	2	ID=g25597.t1.CDS1;Parent=g25597.t1;
OX637535.1_Linnaemya_tessellans_genome_assembly,_chromosome:_4	AUGUSTUS	exon	117792444	117792628	.	-	.	ID=g25597.t1.exon1;Parent=g25597.t1;
OX637535.1_Linnaemya_tessellans_genome_assembly,_chromosome:_4	AUGUSTUS	intron	117792629	117793813	1	-	.	ID=g25597.t1.intron1;Parent=g25597.t1;
OX637535.1_Linnaemya_tessellans_genome_assembly,_chromosome:_4	AUGUSTUS	CDS	117793814	117794348	1	-	0	ID=g25597.t1.CDS2;Parent=g25597.t1;
OX637535.1_Linnaemya_tessellans_genome_assembly,_chromosome:_4	AUGUSTUS	exon	117793814	117794348	.	-	.	ID=g25597.t1.exon2;Parent=g25597.t1;
OX637535.1_Linnaemya_tessellans_genome_assembly,_chromosome:_4	AUGUSTUS	start_codon	117794346	117794348	.	-	0	ID=g25597.t1.start1;Parent=g25597.t1;
OX637535.1_Linnaemya_tessellans_genome_assembly,_chromosome:_4	AUGUSTUS	gene	117795493	117802406	.	-	.	ID=g25598;
OX637535.1_Linnaemya_tessellans_genome_assembly,_chromosome:_4	AUGUSTUS	mRNA	117795493	117802406	1	-	.	ID=g25598.t1;Parent=g25598;
OX637535.1_Linnaemya_tessellans_genome_assembly,_chromosome:_4	AUGUSTUS	stop_codon	117795493	117795495	.	-	0	ID=g25598.t1.stop1;Parent=g25598.t1;
OX637535.1_Linnaemya_tessellans_genome_assembly,_chromosome:_4	AUGUSTUS	CDS	117795493	117795770	1	-	2	ID=g25598.t1.CDS1;Parent=g25598.t1;
OX637535.1_Linnaemya_tessellans_genome_assembly,_chromosome:_4	AUGUSTUS	exon	117795493	117795770	.	-	.	ID=g25598.t1.exon1;Parent=g25598.t1;
OX637535.1_Linnaemya_tessellans_genome_assembly,_chromosome:_4	AUGUSTUS	intron	117795771	117795838	1	-	.	ID=g25598.t1.intron1;Parent=g25598.t1;
OX637535.1_Linnaemya_tessellans_genome_assembly,_chromosome:_4	AUGUSTUS	CDS	117795839	117795982	1	-	2	ID=g25598.t1.CDS2;Parent=g25598.t1;
OX637535.1_Linnaemya_tessellans_genome_assembly,_chromosome:_4	AUGUSTUS	exon	117795839	117795982	.	-	.	ID=g25598.t1.exon2;Parent=g25598.t1;
OX637535.1_Linnaemya_tessellans_genome_assembly,_chromosome:_4	AUGUSTUS	intron	117795983	117796522	1	-	.	ID=g25598.t1.intron2;Parent=g25598.t1;
OX637535.1_Linnaemya_tessellans_genome_assembly,_chromosome:_4	AUGUSTUS	CDS	117796523	117796903	1	-	2	ID=g25598.t1.CDS3;Parent=g25598.t1;
OX637535.1_Linnaemya_tessellans_genome_assembly,_chromosome:_4	AUGUSTUS	exon	117796523	117796903	.	-	.	ID=g25598.t1.exon3;Parent=g25598.t1;
OX637535.1_Linnaemya_tessellans_genome_assembly,_chromosome:_4	AUGUSTUS	intron	117796904	117796969	1	-	.	ID=g25598.t1.intron3;Parent=g25598.t1;
OX637535.1_Linnaemya_tessellans_genome_assembly,_chromosome:_4	AUGUSTUS	CDS	117796970	117797152	1	-	2	ID=g25598.t1.CDS4;Parent=g25598.t1;
OX637535.1_Linnaemya_tessellans_genome_assembly,_chromosome:_4	AUGUSTUS	exon	117796970	117797152	.	-	.	ID=g25598.t1.exon4;Parent=g25598.t1;
OX637535.1_Linnaemya_tessellans_genome_assembly,_chromosome:_4	AUGUSTUS	intron	117797153	117797220	1	-	.	ID=g25598.t1.intron4;Parent=g25598.t1;
OX637535.1_Linnaemya_tessellans_genome_assembly,_chromosome:_4	AUGUSTUS	CDS	117797221	117797464	1	-	0	ID=g25598.t1.CDS5;Parent=g25598.t1;
OX637535.1_Linnaemya_tessellans_genome_assembly,_chromosome:_4	AUGUSTUS	exon	117797221	117797464	.	-	.	ID=g25598.t1.exon5;Parent=g25598.t1;
OX637535.1_Linnaemya_tessellans_genome_assembly,_chromosome:_4	AUGUSTUS	intron	117797465	117799856	1	-	.	ID=g25598.t1.intron5;Parent=g25598.t1;
OX637535.1_Linnaemya_tessellans_genome_assembly,_chromosome:_4	AUGUSTUS	CDS	117799857	117799991	1	-	0	ID=g25598.t1.CDS6;Parent=g25598.t1;
OX637535.1_Linnaemya_tessellans_genome_assembly,_chromosome:_4	AUGUSTUS	exon	117799857	117799991	.	-	.	ID=g25598.t1.exon6;Parent=g25598.t1;
OX637535.1_Linnaemya_tessellans_genome_assembly,_chromosome:_4	AUGUSTUS	intron	117799992	117802313	1	-	.	ID=g25598.t1.intron6;Parent=g25598.t1;
OX637535.1_Linnaemya_tessellans_genome_assembly,_chromosome:_4	AUGUSTUS	CDS	117802314	117802406	1	-	0	ID=g25598.t1.CDS7;Parent=g25598.t1;
OX637535.1_Linnaemya_tessellans_genome_assembly,_chromosome:_4	AUGUSTUS	exon	117802314	117802406	.	-	.	ID=g25598.t1.exon7;Parent=g25598.t1;
OX637535.1_Linnaemya_tessellans_genome_assembly,_chromosome:_4	AUGUSTUS	start_codon	117802404	117802406	.	-	0	ID=g25598.t1.start1;Parent=g25598.t1;
OX637535.1_Linnaemya_tessellans_genome_assembly,_chromosome:_4	AUGUSTUS	gene	117805932	117813863	.	-	.	ID=g25599;
OX637535.1_Linnaemya_tessellans_genome_assembly,_chromosome:_4	AUGUSTUS	mRNA	117805932	117813863	1	-	.	ID=g25599.t1;Parent=g25599;
OX637535.1_Linnaemya_tessellans_genome_assembly,_chromosome:_4	AUGUSTUS	stop_codon	117805932	117805934	.	-	0	ID=g25599.t1.stop1;Parent=g25599.t1;
OX637535.1_Linnaemya_tessellans_genome_assembly,_chromosome:_4	AUGUSTUS	CDS	117805932	117806030	1	-	0	ID=g25599.t1.CDS1;Parent=g25599.t1;
OX637535.1_Linnaemya_tessellans_genome_assembly,_chromosome:_4	AUGUSTUS	exon	117805932	117806030	.	-	.	ID=g25599.t1.exon1;Parent=g25599.t1;
OX637535.1_Linnaemya_tessellans_genome_assembly,_chromosome:_4	AUGUSTUS	intron	117806031	117806089	1	-	.	ID=g25599.t1.intron1;Parent=g25599.t1;
OX637535.1_Linnaemya_tessellans_genome_assembly,_chromosome:_4	AUGUSTUS	CDS	117806090	117806365	1	-	0	ID=g25599.t1.CDS2;Parent=g25599.t1;
OX637535.1_Linnaemya_tessellans_genome_assembly,_chromosome:_4	AUGUSTUS	exon	117806090	117806365	.	-	.	ID=g25599.t1.exon2;Parent=g25599.t1;
OX637535.1_Linnaemya_tessellans_genome_assembly,_chromosome:_4	AUGUSTUS	intron	117806366	117806428	1	-	.	ID=g25599.t1.intron2;Parent=g25599.t1;
OX637535.1_Linnaemya_tessellans_genome_assembly,_chromosome:_4	AUGUSTUS	CDS	117806429	117806653	1	-	0	ID=g25599.t1.CDS3;Parent=g25599.t1;
OX637535.1_Linnaemya_tessellans_genome_assembly,_chromosome:_4	AUGUSTUS	exon	117806429	117806653	.	-	.	ID=g25599.t1.exon3;Parent=g25599.t1;
OX637535.1_Linnaemya_tessellans_genome_assembly,_chromosome:_4	AUGUSTUS	intron	117806654	117806713	1	-	.	ID=g25599.t1.intron3;Parent=g25599.t1;
OX637535.1_Linnaemya_tessellans_genome_assembly,_chromosome:_4	AUGUSTUS	CDS	117806714	117806935	1	-	0	ID=g25599.t1.CDS4;Parent=g25599.t1;
OX637535.1_Linnaemya_tessellans_genome_assembly,_chromosome:_4	AUGUSTUS	exon	117806714	117806935	.	-	.	ID=g25599.t1.exon4;Parent=g25599.t1;
OX637535.1_Linnaemya_tessellans_genome_assembly,_chromosome:_4	AUGUSTUS	intron	117806936	117806993	1	-	.	ID=g25599.t1.intron4;Parent=g25599.t1;
OX637535.1_Linnaemya_tessellans_genome_assembly,_chromosome:_4	AUGUSTUS	CDS	117806994	117807211	1	-	2	ID=g25599.t1.CDS5;Parent=g25599.t1;
OX637535.1_Linnaemya_tessellans_genome_assembly,_chromosome:_4	AUGUSTUS	exon	117806994	117807211	.	-	.	ID=g25599.t1.exon5;Parent=g25599.t1;
OX637535.1_Linnaemya_tessellans_genome_assembly,_chromosome:_4	AUGUSTUS	intron	117807212	117808417	1	-	.	ID=g25599.t1.intron5;Parent=g25599.t1;
OX637535.1_Linnaemya_tessellans_genome_assembly,_chromosome:_4	AUGUSTUS	CDS	117808418	117808623	1	-	1	ID=g25599.t1.CDS6;Parent=g25599.t1;
OX637535.1_Linnaemya_tessellans_genome_assembly,_chromosome:_4	AUGUSTUS	exon	117808418	117808623	.	-	.	ID=g25599.t1.exon6;Parent=g25599.t1;
OX637535.1_Linnaemya_tessellans_genome_assembly,_chromosome:_4	AUGUSTUS	intron	117808624	117808686	1	-	.	ID=g25599.t1.intron6;Parent=g25599.t1;
OX637535.1_Linnaemya_tessellans_genome_assembly,_chromosome:_4	AUGUSTUS	CDS	117808687	117808816	1	-	2	ID=g25599.t1.CDS7;Parent=g25599.t1;
OX637535.1_Linnaemya_tessellans_genome_assembly,_chromosome:_4	AUGUSTUS	exon	117808687	117808816	.	-	.	ID=g25599.t1.exon7;Parent=g25599.t1;
OX637535.1_Linnaemya_tessellans_genome_assembly,_chromosome:_4	AUGUSTUS	intron	117808817	117809108	1	-	.	ID=g25599.t1.intron7;Parent=g25599.t1;
OX637535.1_Linnaemya_tessellans_genome_assembly,_chromosome:_4	AUGUSTUS	CDS	117809109	117809272	1	-	1	ID=g25599.t1.CDS8;Parent=g25599.t1;
OX637535.1_Linnaemya_tessellans_genome_assembly,_chromosome:_4	AUGUSTUS	exon	117809109	117809272	.	-	.	ID=g25599.t1.exon8;Parent=g25599.t1;
OX637535.1_Linnaemya_tessellans_genome_assembly,_chromosome:_4	AUGUSTUS	intron	117809273	117809911	1	-	.	ID=g25599.t1.intron8;Parent=g25599.t1;
OX637535.1_Linnaemya_tessellans_genome_assembly,_chromosome:_4	AUGUSTUS	CDS	117809912	117810120	1	-	0	ID=g25599.t1.CDS9;Parent=g25599.t1;
OX637535.1_Linnaemya_tessellans_genome_assembly,_chromosome:_4	AUGUSTUS	exon	117809912	117810120	.	-	.	ID=g25599.t1.exon9;Parent=g25599.t1;
OX637535.1_Linnaemya_tessellans_genome_assembly,_chromosome:_4	AUGUSTUS	intron	117810121	117810185	1	-	.	ID=g25599.t1.intron9;Parent=g25599.t1;
OX637535.1_Linnaemya_tessellans_genome_assembly,_chromosome:_4	AUGUSTUS	CDS	117810186	117810287	1	-	0	ID=g25599.t1.CDS10;Parent=g25599.t1;
OX637535.1_Linnaemya_tessellans_genome_assembly,_chromosome:_4	AUGUSTUS	exon	117810186	117810287	.	-	.	ID=g25599.t1.exon10;Parent=g25599.t1;
OX637535.1_Linnaemya_tessellans_genome_assembly,_chromosome:_4	AUGUSTUS	intron	117810288	117810393	1	-	.	ID=g25599.t1.intron10;Parent=g25599.t1;
OX637535.1_Linnaemya_tessellans_genome_assembly,_chromosome:_4	AUGUSTUS	CDS	117810394	117810678	1	-	0	ID=g25599.t1.CDS11;Parent=g25599.t1;
OX637535.1_Linnaemya_tessellans_genome_assembly,_chromosome:_4	AUGUSTUS	exon	117810394	117810678	.	-	.	ID=g25599.t1.exon11;Parent=g25599.t1;
OX637535.1_Linnaemya_tessellans_genome_assembly,_chromosome:_4	AUGUSTUS	intron	117810679	117810763	1	-	.	ID=g25599.t1.intron11;Parent=g25599.t1;
OX637535.1_Linnaemya_tessellans_genome_assembly,_chromosome:_4	AUGUSTUS	CDS	117810764	117810862	1	-	0	ID=g25599.t1.CDS12;Parent=g25599.t1;
OX637535.1_Linnaemya_tessellans_genome_assembly,_chromosome:_4	AUGUSTUS	exon	117810764	117810862	.	-	.	ID=g25599.t1.exon12;Parent=g25599.t1;
OX637535.1_Linnaemya_tessellans_genome_assembly,_chromosome:_4	AUGUSTUS	intron	117810863	117811353	1	-	.	ID=g25599.t1.intron12;Parent=g25599.t1;
OX637535.1_Linnaemya_tessellans_genome_assembly,_chromosome:_4	AUGUSTUS	CDS	117811354	117811600	1	-	1	ID=g25599.t1.CDS13;Parent=g25599.t1;
OX637535.1_Linnaemya_tessellans_genome_assembly,_chromosome:_4	AUGUSTUS	exon	117811354	117811600	.	-	.	ID=g25599.t1.exon13;Parent=g25599.t1;
OX637535.1_Linnaemya_tessellans_genome_assembly,_chromosome:_4	AUGUSTUS	intron	117811601	117811664	1	-	.	ID=g25599.t1.intron13;Parent=g25599.t1;
OX637535.1_Linnaemya_tessellans_genome_assembly,_chromosome:_4	AUGUSTUS	CDS	117811665	117811843	1	-	0	ID=g25599.t1.CDS14;Parent=g25599.t1;
OX637535.1_Linnaemya_tessellans_genome_assembly,_chromosome:_4	AUGUSTUS	exon	117811665	117811843	.	-	.	ID=g25599.t1.exon14;Parent=g25599.t1;
OX637535.1_Linnaemya_tessellans_genome_assembly,_chromosome:_4	AUGUSTUS	intron	117811844	117813344	1	-	.	ID=g25599.t1.intron14;Parent=g25599.t1;
OX637535.1_Linnaemya_tessellans_genome_assembly,_chromosome:_4	AUGUSTUS	CDS	117813345	117813726	1	-	1	ID=g25599.t1.CDS15;Parent=g25599.t1;
OX637535.1_Linnaemya_tessellans_genome_assembly,_chromosome:_4	AUGUSTUS	exon	117813345	117813726	.	-	.	ID=g25599.t1.exon15;Parent=g25599.t1;
OX637535.1_Linnaemya_tessellans_genome_assembly,_chromosome:_4	AUGUSTUS	intron	117813727	117813816	1	-	.	ID=g25599.t1.intron15;Parent=g25599.t1;
OX637535.1_Linnaemya_tessellans_genome_assembly,_chromosome:_4	AUGUSTUS	CDS	117813817	117813863	1	-	0	ID=g25599.t1.CDS16;Parent=g25599.t1;
OX637535.1_Linnaemya_tessellans_genome_assembly,_chromosome:_4	AUGUSTUS	exon	117813817	117813863	.	-	.	ID=g25599.t1.exon16;Parent=g25599.t1;
OX637535.1_Linnaemya_tessellans_genome_assembly,_chromosome:_4	AUGUSTUS	start_codon	117813861	117813863	.	-	0	ID=g25599.t1.start1;Parent=g25599.t1;
OX637535.1_Linnaemya_tessellans_genome_assembly,_chromosome:_4	AUGUSTUS	gene	117815436	117817349	.	-	.	ID=g25600;
OX637535.1_Linnaemya_tessellans_genome_assembly,_chromosome:_4	AUGUSTUS	mRNA	117815436	117817349	0.99	-	.	ID=g25600.t1;Parent=g25600;
OX637535.1_Linnaemya_tessellans_genome_assembly,_chromosome:_4	AUGUSTUS	stop_codon	117815436	117815438	.	-	0	ID=g25600.t1.stop1;Parent=g25600.t1;
OX637535.1_Linnaemya_tessellans_genome_assembly,_chromosome:_4	AUGUSTUS	CDS	117815436	117817349	0.99	-	0	ID=g25600.t1.CDS1;Parent=g25600.t1;
OX637535.1_Linnaemya_tessellans_genome_assembly,_chromosome:_4	AUGUSTUS	exon	117815436	117817349	.	-	.	ID=g25600.t1.exon1;Parent=g25600.t1;
OX637535.1_Linnaemya_tessellans_genome_assembly,_chromosome:_4	AUGUSTUS	start_codon	117817347	117817349	.	-	0	ID=g25600.t1.start1;Parent=g25600.t1;
OX637535.1_Linnaemya_tessellans_genome_assembly,_chromosome:_4	AUGUSTUS	gene	117924844	117938617	.	+	.	ID=g25601;
OX637535.1_Linnaemya_tessellans_genome_assembly,_chromosome:_4	AUGUSTUS	mRNA	117924844	117938617	1	+	.	ID=g25601.t1;Parent=g25601;
OX637535.1_Linnaemya_tessellans_genome_assembly,_chromosome:_4	AUGUSTUS	start_codon	117924844	117924846	.	+	0	ID=g25601.t1.start1;Parent=g25601.t1;
OX637535.1_Linnaemya_tessellans_genome_assembly,_chromosome:_4	AUGUSTUS	CDS	117924844	117924888	1	+	0	ID=g25601.t1.CDS1;Parent=g25601.t1;
OX637535.1_Linnaemya_tessellans_genome_assembly,_chromosome:_4	AUGUSTUS	exon	117924844	117924888	.	+	.	ID=g25601.t1.exon1;Parent=g25601.t1;
OX637535.1_Linnaemya_tessellans_genome_assembly,_chromosome:_4	AUGUSTUS	intron	117924889	117928545	1	+	.	ID=g25601.t1.intron1;Parent=g25601.t1;
OX637535.1_Linnaemya_tessellans_genome_assembly,_chromosome:_4	AUGUSTUS	CDS	117928546	117928776	1	+	0	ID=g25601.t1.CDS2;Parent=g25601.t1;
OX637535.1_Linnaemya_tessellans_genome_assembly,_chromosome:_4	AUGUSTUS	exon	117928546	117928776	.	+	.	ID=g25601.t1.exon2;Parent=g25601.t1;
OX637535.1_Linnaemya_tessellans_genome_assembly,_chromosome:_4	AUGUSTUS	intron	117928777	117928880	1	+	.	ID=g25601.t1.intron2;Parent=g25601.t1;
OX637535.1_Linnaemya_tessellans_genome_assembly,_chromosome:_4	AUGUSTUS	CDS	117928881	117929048	1	+	0	ID=g25601.t1.CDS3;Parent=g25601.t1;
OX637535.1_Linnaemya_tessellans_genome_assembly,_chromosome:_4	AUGUSTUS	exon	117928881	117929048	.	+	.	ID=g25601.t1.exon3;Parent=g25601.t1;
OX637535.1_Linnaemya_tessellans_genome_assembly,_chromosome:_4	AUGUSTUS	intron	117929049	117933666	1	+	.	ID=g25601.t1.intron3;Parent=g25601.t1;
OX637535.1_Linnaemya_tessellans_genome_assembly,_chromosome:_4	AUGUSTUS	CDS	117933667	117933874	1	+	0	ID=g25601.t1.CDS4;Parent=g25601.t1;
OX637535.1_Linnaemya_tessellans_genome_assembly,_chromosome:_4	AUGUSTUS	exon	117933667	117933874	.	+	.	ID=g25601.t1.exon4;Parent=g25601.t1;
OX637535.1_Linnaemya_tessellans_genome_assembly,_chromosome:_4	AUGUSTUS	intron	117933875	117934877	1	+	.	ID=g25601.t1.intron4;Parent=g25601.t1;
OX637535.1_Linnaemya_tessellans_genome_assembly,_chromosome:_4	AUGUSTUS	CDS	117934878	117935067	1	+	2	ID=g25601.t1.CDS5;Parent=g25601.t1;
OX637535.1_Linnaemya_tessellans_genome_assembly,_chromosome:_4	AUGUSTUS	exon	117934878	117935067	.	+	.	ID=g25601.t1.exon5;Parent=g25601.t1;
OX637535.1_Linnaemya_tessellans_genome_assembly,_chromosome:_4	AUGUSTUS	intron	117935068	117936346	1	+	.	ID=g25601.t1.intron5;Parent=g25601.t1;
OX637535.1_Linnaemya_tessellans_genome_assembly,_chromosome:_4	AUGUSTUS	CDS	117936347	117936611	1	+	1	ID=g25601.t1.CDS6;Parent=g25601.t1;
OX637535.1_Linnaemya_tessellans_genome_assembly,_chromosome:_4	AUGUSTUS	exon	117936347	117936611	.	+	.	ID=g25601.t1.exon6;Parent=g25601.t1;
OX637535.1_Linnaemya_tessellans_genome_assembly,_chromosome:_4	AUGUSTUS	intron	117936612	117938162	1	+	.	ID=g25601.t1.intron6;Parent=g25601.t1;
OX637535.1_Linnaemya_tessellans_genome_assembly,_chromosome:_4	AUGUSTUS	CDS	117938163	117938330	1	+	0	ID=g25601.t1.CDS7;Parent=g25601.t1;
OX637535.1_Linnaemya_tessellans_genome_assembly,_chromosome:_4	AUGUSTUS	exon	117938163	117938330	.	+	.	ID=g25601.t1.exon7;Parent=g25601.t1;
OX637535.1_Linnaemya_tessellans_genome_assembly,_chromosome:_4	AUGUSTUS	intron	117938331	117938506	1	+	.	ID=g25601.t1.intron7;Parent=g25601.t1;
OX637535.1_Linnaemya_tessellans_genome_assembly,_chromosome:_4	AUGUSTUS	CDS	117938507	117938617	1	+	0	ID=g25601.t1.CDS8;Parent=g25601.t1;
OX637535.1_Linnaemya_tessellans_genome_assembly,_chromosome:_4	AUGUSTUS	exon	117938507	117938617	.	+	.	ID=g25601.t1.exon8;Parent=g25601.t1;
OX637535.1_Linnaemya_tessellans_genome_assembly,_chromosome:_4	AUGUSTUS	stop_codon	117938615	117938617	.	+	0	ID=g25601.t1.stop1;Parent=g25601.t1;
OX637535.1_Linnaemya_tessellans_genome_assembly,_chromosome:_4	AUGUSTUS	mRNA	117924844	117938617	1	+	.	ID=g25601.t2;Parent=g25601;
OX637535.1_Linnaemya_tessellans_genome_assembly,_chromosome:_4	AUGUSTUS	start_codon	117924844	117924846	.	+	0	ID=g25601.t2.start1;Parent=g25601.t2;
OX637535.1_Linnaemya_tessellans_genome_assembly,_chromosome:_4	AUGUSTUS	CDS	117924844	117924888	1	+	0	ID=g25601.t2.CDS1;Parent=g25601.t2;
OX637535.1_Linnaemya_tessellans_genome_assembly,_chromosome:_4	AUGUSTUS	exon	117924844	117924888	.	+	.	ID=g25601.t2.exon1;Parent=g25601.t2;
OX637535.1_Linnaemya_tessellans_genome_assembly,_chromosome:_4	AUGUSTUS	intron	117924889	117928545	1	+	.	ID=g25601.t2.intron1;Parent=g25601.t2;
OX637535.1_Linnaemya_tessellans_genome_assembly,_chromosome:_4	AUGUSTUS	CDS	117928546	117928776	1	+	0	ID=g25601.t2.CDS2;Parent=g25601.t2;
OX637535.1_Linnaemya_tessellans_genome_assembly,_chromosome:_4	AUGUSTUS	exon	117928546	117928776	.	+	.	ID=g25601.t2.exon2;Parent=g25601.t2;
OX637535.1_Linnaemya_tessellans_genome_assembly,_chromosome:_4	AUGUSTUS	intron	117928777	117928862	1	+	.	ID=g25601.t2.intron2;Parent=g25601.t2;
OX637535.1_Linnaemya_tessellans_genome_assembly,_chromosome:_4	AUGUSTUS	CDS	117928863	117929048	1	+	0	ID=g25601.t2.CDS3;Parent=g25601.t2;
OX637535.1_Linnaemya_tessellans_genome_assembly,_chromosome:_4	AUGUSTUS	exon	117928863	117929048	.	+	.	ID=g25601.t2.exon3;Parent=g25601.t2;
OX637535.1_Linnaemya_tessellans_genome_assembly,_chromosome:_4	AUGUSTUS	intron	117929049	117933666	1	+	.	ID=g25601.t2.intron3;Parent=g25601.t2;
OX637535.1_Linnaemya_tessellans_genome_assembly,_chromosome:_4	AUGUSTUS	CDS	117933667	117933874	1	+	0	ID=g25601.t2.CDS4;Parent=g25601.t2;
OX637535.1_Linnaemya_tessellans_genome_assembly,_chromosome:_4	AUGUSTUS	exon	117933667	117933874	.	+	.	ID=g25601.t2.exon4;Parent=g25601.t2;
OX637535.1_Linnaemya_tessellans_genome_assembly,_chromosome:_4	AUGUSTUS	intron	117933875	117934877	1	+	.	ID=g25601.t2.intron4;Parent=g25601.t2;
OX637535.1_Linnaemya_tessellans_genome_assembly,_chromosome:_4	AUGUSTUS	CDS	117934878	117935067	1	+	2	ID=g25601.t2.CDS5;Parent=g25601.t2;
OX637535.1_Linnaemya_tessellans_genome_assembly,_chromosome:_4	AUGUSTUS	exon	117934878	117935067	.	+	.	ID=g25601.t2.exon5;Parent=g25601.t2;
OX637535.1_Linnaemya_tessellans_genome_assembly,_chromosome:_4	AUGUSTUS	intron	117935068	117936346	1	+	.	ID=g25601.t2.intron5;Parent=g25601.t2;
OX637535.1_Linnaemya_tessellans_genome_assembly,_chromosome:_4	AUGUSTUS	CDS	117936347	117936611	1	+	1	ID=g25601.t2.CDS6;Parent=g25601.t2;
OX637535.1_Linnaemya_tessellans_genome_assembly,_chromosome:_4	AUGUSTUS	exon	117936347	117936611	.	+	.	ID=g25601.t2.exon6;Parent=g25601.t2;
OX637535.1_Linnaemya_tessellans_genome_assembly,_chromosome:_4	AUGUSTUS	intron	117936612	117938162	1	+	.	ID=g25601.t2.intron6;Parent=g25601.t2;
OX637535.1_Linnaemya_tessellans_genome_assembly,_chromosome:_4	AUGUSTUS	CDS	117938163	117938330	1	+	0	ID=g25601.t2.CDS7;Parent=g25601.t2;
OX637535.1_Linnaemya_tessellans_genome_assembly,_chromosome:_4	AUGUSTUS	exon	117938163	117938330	.	+	.	ID=g25601.t2.exon7;Parent=g25601.t2;
OX637535.1_Linnaemya_tessellans_genome_assembly,_chromosome:_4	AUGUSTUS	intron	117938331	117938506	1	+	.	ID=g25601.t2.intron7;Parent=g25601.t2;
OX637535.1_Linnaemya_tessellans_genome_assembly,_chromosome:_4	AUGUSTUS	CDS	117938507	117938617	1	+	0	ID=g25601.t2.CDS8;Parent=g25601.t2;
OX637535.1_Linnaemya_tessellans_genome_assembly,_chromosome:_4	AUGUSTUS	exon	117938507	117938617	.	+	.	ID=g25601.t2.exon8;Parent=g25601.t2;
OX637535.1_Linnaemya_tessellans_genome_assembly,_chromosome:_4	AUGUSTUS	stop_codon	117938615	117938617	.	+	0	ID=g25601.t2.stop1;Parent=g25601.t2;
OX637535.1_Linnaemya_tessellans_genome_assembly,_chromosome:_4	AUGUSTUS	gene	117939569	117946145	.	-	.	ID=g25602;
OX637535.1_Linnaemya_tessellans_genome_assembly,_chromosome:_4	AUGUSTUS	mRNA	117939569	117946145	1	-	.	ID=g25602.t1;Parent=g25602;
OX637535.1_Linnaemya_tessellans_genome_assembly,_chromosome:_4	AUGUSTUS	stop_codon	117939569	117939571	.	-	0	ID=g25602.t1.stop1;Parent=g25602.t1;
OX637535.1_Linnaemya_tessellans_genome_assembly,_chromosome:_4	AUGUSTUS	CDS	117939569	117939661	1	-	0	ID=g25602.t1.CDS1;Parent=g25602.t1;
OX637535.1_Linnaemya_tessellans_genome_assembly,_chromosome:_4	AUGUSTUS	exon	117939569	117939661	.	-	.	ID=g25602.t1.exon1;Parent=g25602.t1;
OX637535.1_Linnaemya_tessellans_genome_assembly,_chromosome:_4	AUGUSTUS	intron	117939662	117940221	1	-	.	ID=g25602.t1.intron1;Parent=g25602.t1;
OX637535.1_Linnaemya_tessellans_genome_assembly,_chromosome:_4	AUGUSTUS	CDS	117940222	117940805	1	-	2	ID=g25602.t1.CDS2;Parent=g25602.t1;
OX637535.1_Linnaemya_tessellans_genome_assembly,_chromosome:_4	AUGUSTUS	exon	117940222	117940805	.	-	.	ID=g25602.t1.exon2;Parent=g25602.t1;
OX637535.1_Linnaemya_tessellans_genome_assembly,_chromosome:_4	AUGUSTUS	intron	117940806	117940938	1	-	.	ID=g25602.t1.intron2;Parent=g25602.t1;
OX637535.1_Linnaemya_tessellans_genome_assembly,_chromosome:_4	AUGUSTUS	CDS	117940939	117941096	1	-	1	ID=g25602.t1.CDS3;Parent=g25602.t1;
OX637535.1_Linnaemya_tessellans_genome_assembly,_chromosome:_4	AUGUSTUS	exon	117940939	117941096	.	-	.	ID=g25602.t1.exon3;Parent=g25602.t1;
OX637535.1_Linnaemya_tessellans_genome_assembly,_chromosome:_4	AUGUSTUS	intron	117941097	117941231	1	-	.	ID=g25602.t1.intron3;Parent=g25602.t1;
OX637535.1_Linnaemya_tessellans_genome_assembly,_chromosome:_4	AUGUSTUS	CDS	117941232	117941489	1	-	1	ID=g25602.t1.CDS4;Parent=g25602.t1;
OX637535.1_Linnaemya_tessellans_genome_assembly,_chromosome:_4	AUGUSTUS	exon	117941232	117941489	.	-	.	ID=g25602.t1.exon4;Parent=g25602.t1;
OX637535.1_Linnaemya_tessellans_genome_assembly,_chromosome:_4	AUGUSTUS	intron	117941490	117941544	1	-	.	ID=g25602.t1.intron4;Parent=g25602.t1;
OX637535.1_Linnaemya_tessellans_genome_assembly,_chromosome:_4	AUGUSTUS	CDS	117941545	117941701	1	-	2	ID=g25602.t1.CDS5;Parent=g25602.t1;
OX637535.1_Linnaemya_tessellans_genome_assembly,_chromosome:_4	AUGUSTUS	exon	117941545	117941701	.	-	.	ID=g25602.t1.exon5;Parent=g25602.t1;
OX637535.1_Linnaemya_tessellans_genome_assembly,_chromosome:_4	AUGUSTUS	intron	117941702	117942331	1	-	.	ID=g25602.t1.intron5;Parent=g25602.t1;
OX637535.1_Linnaemya_tessellans_genome_assembly,_chromosome:_4	AUGUSTUS	CDS	117942332	117942621	1	-	1	ID=g25602.t1.CDS6;Parent=g25602.t1;
OX637535.1_Linnaemya_tessellans_genome_assembly,_chromosome:_4	AUGUSTUS	exon	117942332	117942621	.	-	.	ID=g25602.t1.exon6;Parent=g25602.t1;
OX637535.1_Linnaemya_tessellans_genome_assembly,_chromosome:_4	AUGUSTUS	intron	117942622	117943812	1	-	.	ID=g25602.t1.intron6;Parent=g25602.t1;
OX637535.1_Linnaemya_tessellans_genome_assembly,_chromosome:_4	AUGUSTUS	CDS	117943813	117944137	1	-	2	ID=g25602.t1.CDS7;Parent=g25602.t1;
OX637535.1_Linnaemya_tessellans_genome_assembly,_chromosome:_4	AUGUSTUS	exon	117943813	117944137	.	-	.	ID=g25602.t1.exon7;Parent=g25602.t1;
OX637535.1_Linnaemya_tessellans_genome_assembly,_chromosome:_4	AUGUSTUS	intron	117944138	117945445	1	-	.	ID=g25602.t1.intron7;Parent=g25602.t1;
OX637535.1_Linnaemya_tessellans_genome_assembly,_chromosome:_4	AUGUSTUS	CDS	117945446	117946145	1	-	0	ID=g25602.t1.CDS8;Parent=g25602.t1;
OX637535.1_Linnaemya_tessellans_genome_assembly,_chromosome:_4	AUGUSTUS	exon	117945446	117946145	.	-	.	ID=g25602.t1.exon8;Parent=g25602.t1;
OX637535.1_Linnaemya_tessellans_genome_assembly,_chromosome:_4	AUGUSTUS	start_codon	117946143	117946145	.	-	0	ID=g25602.t1.start1;Parent=g25602.t1;
OX637535.1_Linnaemya_tessellans_genome_assembly,_chromosome:_4	AUGUSTUS	gene	117946648	117951712	.	-	.	ID=g25603;
OX637535.1_Linnaemya_tessellans_genome_assembly,_chromosome:_4	AUGUSTUS	mRNA	117946648	117951712	1	-	.	ID=g25603.t1;Parent=g25603;
OX637535.1_Linnaemya_tessellans_genome_assembly,_chromosome:_4	AUGUSTUS	stop_codon	117946648	117946650	.	-	0	ID=g25603.t1.stop1;Parent=g25603.t1;
OX637535.1_Linnaemya_tessellans_genome_assembly,_chromosome:_4	AUGUSTUS	CDS	117946648	117946738	1	-	1	ID=g25603.t1.CDS1;Parent=g25603.t1;
OX637535.1_Linnaemya_tessellans_genome_assembly,_chromosome:_4	AUGUSTUS	exon	117946648	117946738	.	-	.	ID=g25603.t1.exon1;Parent=g25603.t1;
OX637535.1_Linnaemya_tessellans_genome_assembly,_chromosome:_4	AUGUSTUS	intron	117946739	117947600	1	-	.	ID=g25603.t1.intron1;Parent=g25603.t1;
OX637535.1_Linnaemya_tessellans_genome_assembly,_chromosome:_4	AUGUSTUS	CDS	117947601	117948277	1	-	0	ID=g25603.t1.CDS2;Parent=g25603.t1;
OX637535.1_Linnaemya_tessellans_genome_assembly,_chromosome:_4	AUGUSTUS	exon	117947601	117948277	.	-	.	ID=g25603.t1.exon2;Parent=g25603.t1;
OX637535.1_Linnaemya_tessellans_genome_assembly,_chromosome:_4	AUGUSTUS	intron	117948278	117949895	1	-	.	ID=g25603.t1.intron2;Parent=g25603.t1;
OX637535.1_Linnaemya_tessellans_genome_assembly,_chromosome:_4	AUGUSTUS	CDS	117949896	117950354	1	-	0	ID=g25603.t1.CDS3;Parent=g25603.t1;
OX637535.1_Linnaemya_tessellans_genome_assembly,_chromosome:_4	AUGUSTUS	exon	117949896	117950354	.	-	.	ID=g25603.t1.exon3;Parent=g25603.t1;
OX637535.1_Linnaemya_tessellans_genome_assembly,_chromosome:_4	AUGUSTUS	intron	117950355	117951428	1	-	.	ID=g25603.t1.intron3;Parent=g25603.t1;
OX637535.1_Linnaemya_tessellans_genome_assembly,_chromosome:_4	AUGUSTUS	CDS	117951429	117951630	1	-	1	ID=g25603.t1.CDS4;Parent=g25603.t1;
OX637535.1_Linnaemya_tessellans_genome_assembly,_chromosome:_4	AUGUSTUS	exon	117951429	117951630	.	-	.	ID=g25603.t1.exon4;Parent=g25603.t1;
OX637535.1_Linnaemya_tessellans_genome_assembly,_chromosome:_4	AUGUSTUS	intron	117951631	117951692	1	-	.	ID=g25603.t1.intron4;Parent=g25603.t1;
OX637535.1_Linnaemya_tessellans_genome_assembly,_chromosome:_4	AUGUSTUS	CDS	117951693	117951712	1	-	0	ID=g25603.t1.CDS5;Parent=g25603.t1;
OX637535.1_Linnaemya_tessellans_genome_assembly,_chromosome:_4	AUGUSTUS	exon	117951693	117951712	.	-	.	ID=g25603.t1.exon5;Parent=g25603.t1;
OX637535.1_Linnaemya_tessellans_genome_assembly,_chromosome:_4	AUGUSTUS	start_codon	117951710	117951712	.	-	0	ID=g25603.t1.start1;Parent=g25603.t1;
OX637535.1_Linnaemya_tessellans_genome_assembly,_chromosome:_4	GeneMark.hmm3	mRNA	117946648	117951706	.	-	.	ID=g25603.t2;Parent=g25603;
OX637535.1_Linnaemya_tessellans_genome_assembly,_chromosome:_4	GeneMark.hmm3	stop_codon	117946648	117946650	.	-	0	ID=g25603.t2.stop1;Parent=g25603.t2;
OX637535.1_Linnaemya_tessellans_genome_assembly,_chromosome:_4	GeneMark.hmm3	CDS	117946648	117946738	.	-	1	ID=g25603.t2.CDS1;Parent=g25603.t2;
OX637535.1_Linnaemya_tessellans_genome_assembly,_chromosome:_4	GeneMark.hmm3	exon	117946648	117946738	0	-	.	ID=g25603.t2.exon1;Parent=g25603.t2;
OX637535.1_Linnaemya_tessellans_genome_assembly,_chromosome:_4	GeneMark.hmm3	intron	117946739	117947600	.	-	0	ID=g25603.t2.intron1;Parent=g25603.t2;
OX637535.1_Linnaemya_tessellans_genome_assembly,_chromosome:_4	GeneMark.hmm3	CDS	117947601	117948277	.	-	0	ID=g25603.t2.CDS2;Parent=g25603.t2;
OX637535.1_Linnaemya_tessellans_genome_assembly,_chromosome:_4	GeneMark.hmm3	exon	117947601	117948277	0	-	.	ID=g25603.t2.exon2;Parent=g25603.t2;
OX637535.1_Linnaemya_tessellans_genome_assembly,_chromosome:_4	GeneMark.hmm3	intron	117948278	117949895	.	-	0	ID=g25603.t2.intron2;Parent=g25603.t2;
OX637535.1_Linnaemya_tessellans_genome_assembly,_chromosome:_4	GeneMark.hmm3	CDS	117949896	117950354	.	-	0	ID=g25603.t2.CDS3;Parent=g25603.t2;
OX637535.1_Linnaemya_tessellans_genome_assembly,_chromosome:_4	GeneMark.hmm3	exon	117949896	117950354	0	-	.	ID=g25603.t2.exon3;Parent=g25603.t2;
OX637535.1_Linnaemya_tessellans_genome_assembly,_chromosome:_4	GeneMark.hmm3	intron	117950355	117951428	.	-	1	ID=g25603.t2.intron3;Parent=g25603.t2;
OX637535.1_Linnaemya_tessellans_genome_assembly,_chromosome:_4	GeneMark.hmm3	CDS	117951429	117951630	.	-	1	ID=g25603.t2.CDS4;Parent=g25603.t2;
OX637535.1_Linnaemya_tessellans_genome_assembly,_chromosome:_4	GeneMark.hmm3	exon	117951429	117951630	0	-	.	ID=g25603.t2.exon4;Parent=g25603.t2;
OX637535.1_Linnaemya_tessellans_genome_assembly,_chromosome:_4	GeneMark.hmm3	intron	117951631	117951692	.	-	0	ID=g25603.t2.intron4;Parent=g25603.t2;
OX637535.1_Linnaemya_tessellans_genome_assembly,_chromosome:_4	GeneMark.hmm3	CDS	117951693	117951706	.	-	0	ID=g25603.t2.CDS5;Parent=g25603.t2;
OX637535.1_Linnaemya_tessellans_genome_assembly,_chromosome:_4	GeneMark.hmm3	exon	117951693	117951706	0	-	.	ID=g25603.t2.exon5;Parent=g25603.t2;
OX637535.1_Linnaemya_tessellans_genome_assembly,_chromosome:_4	GeneMark.hmm3	start_codon	117951704	117951706	.	-	0	ID=g25603.t2.start1;Parent=g25603.t2;
OX637535.1_Linnaemya_tessellans_genome_assembly,_chromosome:_4	AUGUSTUS	gene	117953844	117954437	.	-	.	ID=g25604;
OX637535.1_Linnaemya_tessellans_genome_assembly,_chromosome:_4	AUGUSTUS	mRNA	117953844	117954437	1	-	.	ID=g25604.t1;Parent=g25604;
OX637535.1_Linnaemya_tessellans_genome_assembly,_chromosome:_4	AUGUSTUS	stop_codon	117953844	117953846	.	-	0	ID=g25604.t1.stop1;Parent=g25604.t1;
OX637535.1_Linnaemya_tessellans_genome_assembly,_chromosome:_4	AUGUSTUS	CDS	117953844	117954437	1	-	0	ID=g25604.t1.CDS1;Parent=g25604.t1;
OX637535.1_Linnaemya_tessellans_genome_assembly,_chromosome:_4	AUGUSTUS	exon	117953844	117954437	.	-	.	ID=g25604.t1.exon1;Parent=g25604.t1;
OX637535.1_Linnaemya_tessellans_genome_assembly,_chromosome:_4	AUGUSTUS	start_codon	117954435	117954437	.	-	0	ID=g25604.t1.start1;Parent=g25604.t1;
OX637535.1_Linnaemya_tessellans_genome_assembly,_chromosome:_4	AUGUSTUS	gene	117957067	117960760	.	-	.	ID=g25605;
OX637535.1_Linnaemya_tessellans_genome_assembly,_chromosome:_4	AUGUSTUS	mRNA	117957067	117960760	1	-	.	ID=g25605.t1;Parent=g25605;
OX637535.1_Linnaemya_tessellans_genome_assembly,_chromosome:_4	AUGUSTUS	stop_codon	117957067	117957069	.	-	0	ID=g25605.t1.stop1;Parent=g25605.t1;
OX637535.1_Linnaemya_tessellans_genome_assembly,_chromosome:_4	AUGUSTUS	CDS	117957067	117957139	1	-	1	ID=g25605.t1.CDS1;Parent=g25605.t1;
OX637535.1_Linnaemya_tessellans_genome_assembly,_chromosome:_4	AUGUSTUS	exon	117957067	117957139	.	-	.	ID=g25605.t1.exon1;Parent=g25605.t1;
OX637535.1_Linnaemya_tessellans_genome_assembly,_chromosome:_4	AUGUSTUS	intron	117957140	117957201	1	-	.	ID=g25605.t1.intron1;Parent=g25605.t1;
OX637535.1_Linnaemya_tessellans_genome_assembly,_chromosome:_4	AUGUSTUS	CDS	117957202	117957740	1	-	0	ID=g25605.t1.CDS2;Parent=g25605.t1;
OX637535.1_Linnaemya_tessellans_genome_assembly,_chromosome:_4	AUGUSTUS	exon	117957202	117957740	.	-	.	ID=g25605.t1.exon2;Parent=g25605.t1;
OX637535.1_Linnaemya_tessellans_genome_assembly,_chromosome:_4	AUGUSTUS	intron	117957741	117957798	1	-	.	ID=g25605.t1.intron2;Parent=g25605.t1;
OX637535.1_Linnaemya_tessellans_genome_assembly,_chromosome:_4	AUGUSTUS	CDS	117957799	117959541	1	-	0	ID=g25605.t1.CDS3;Parent=g25605.t1;
OX637535.1_Linnaemya_tessellans_genome_assembly,_chromosome:_4	AUGUSTUS	exon	117957799	117959541	.	-	.	ID=g25605.t1.exon3;Parent=g25605.t1;
OX637535.1_Linnaemya_tessellans_genome_assembly,_chromosome:_4	AUGUSTUS	intron	117959542	117959982	1	-	.	ID=g25605.t1.intron3;Parent=g25605.t1;
OX637535.1_Linnaemya_tessellans_genome_assembly,_chromosome:_4	AUGUSTUS	CDS	117959983	117960575	1	-	2	ID=g25605.t1.CDS4;Parent=g25605.t1;
OX637535.1_Linnaemya_tessellans_genome_assembly,_chromosome:_4	AUGUSTUS	exon	117959983	117960575	.	-	.	ID=g25605.t1.exon4;Parent=g25605.t1;
OX637535.1_Linnaemya_tessellans_genome_assembly,_chromosome:_4	AUGUSTUS	intron	117960576	117960639	1	-	.	ID=g25605.t1.intron4;Parent=g25605.t1;
OX637535.1_Linnaemya_tessellans_genome_assembly,_chromosome:_4	AUGUSTUS	CDS	117960640	117960760	1	-	0	ID=g25605.t1.CDS5;Parent=g25605.t1;
OX637535.1_Linnaemya_tessellans_genome_assembly,_chromosome:_4	AUGUSTUS	exon	117960640	117960760	.	-	.	ID=g25605.t1.exon5;Parent=g25605.t1;
OX637535.1_Linnaemya_tessellans_genome_assembly,_chromosome:_4	AUGUSTUS	start_codon	117960758	117960760	.	-	0	ID=g25605.t1.start1;Parent=g25605.t1;
OX637535.1_Linnaemya_tessellans_genome_assembly,_chromosome:_4	AUGUSTUS	gene	117961811	117966823	.	+	.	ID=g25606;
OX637535.1_Linnaemya_tessellans_genome_assembly,_chromosome:_4	AUGUSTUS	mRNA	117961811	117966823	1	+	.	ID=g25606.t1;Parent=g25606;
OX637535.1_Linnaemya_tessellans_genome_assembly,_chromosome:_4	AUGUSTUS	start_codon	117961811	117961813	.	+	0	ID=g25606.t1.start1;Parent=g25606.t1;
OX637535.1_Linnaemya_tessellans_genome_assembly,_chromosome:_4	AUGUSTUS	CDS	117961811	117963086	1	+	0	ID=g25606.t1.CDS1;Parent=g25606.t1;
OX637535.1_Linnaemya_tessellans_genome_assembly,_chromosome:_4	AUGUSTUS	exon	117961811	117963086	.	+	.	ID=g25606.t1.exon1;Parent=g25606.t1;
OX637535.1_Linnaemya_tessellans_genome_assembly,_chromosome:_4	AUGUSTUS	intron	117963087	117963572	1	+	.	ID=g25606.t1.intron1;Parent=g25606.t1;
OX637535.1_Linnaemya_tessellans_genome_assembly,_chromosome:_4	AUGUSTUS	CDS	117963573	117966823	1	+	2	ID=g25606.t1.CDS2;Parent=g25606.t1;
OX637535.1_Linnaemya_tessellans_genome_assembly,_chromosome:_4	AUGUSTUS	exon	117963573	117966823	.	+	.	ID=g25606.t1.exon2;Parent=g25606.t1;
OX637535.1_Linnaemya_tessellans_genome_assembly,_chromosome:_4	AUGUSTUS	stop_codon	117966821	117966823	.	+	0	ID=g25606.t1.stop1;Parent=g25606.t1;
OX637535.1_Linnaemya_tessellans_genome_assembly,_chromosome:_4	AUGUSTUS	gene	117967854	117995957	.	+	.	ID=g25607;
OX637535.1_Linnaemya_tessellans_genome_assembly,_chromosome:_4	AUGUSTUS	mRNA	117967854	117995957	0.99	+	.	ID=g25607.t1;Parent=g25607;
OX637535.1_Linnaemya_tessellans_genome_assembly,_chromosome:_4	AUGUSTUS	start_codon	117967854	117967856	.	+	0	ID=g25607.t1.start1;Parent=g25607.t1;
OX637535.1_Linnaemya_tessellans_genome_assembly,_chromosome:_4	AUGUSTUS	CDS	117967854	117967950	1	+	0	ID=g25607.t1.CDS1;Parent=g25607.t1;
OX637535.1_Linnaemya_tessellans_genome_assembly,_chromosome:_4	AUGUSTUS	exon	117967854	117967950	.	+	.	ID=g25607.t1.exon1;Parent=g25607.t1;
OX637535.1_Linnaemya_tessellans_genome_assembly,_chromosome:_4	AUGUSTUS	intron	117967951	117968994	1	+	.	ID=g25607.t1.intron1;Parent=g25607.t1;
OX637535.1_Linnaemya_tessellans_genome_assembly,_chromosome:_4	AUGUSTUS	CDS	117968995	117969782	1	+	2	ID=g25607.t1.CDS2;Parent=g25607.t1;
OX637535.1_Linnaemya_tessellans_genome_assembly,_chromosome:_4	AUGUSTUS	exon	117968995	117969782	.	+	.	ID=g25607.t1.exon2;Parent=g25607.t1;
OX637535.1_Linnaemya_tessellans_genome_assembly,_chromosome:_4	AUGUSTUS	intron	117969783	117970468	0.99	+	.	ID=g25607.t1.intron2;Parent=g25607.t1;
OX637535.1_Linnaemya_tessellans_genome_assembly,_chromosome:_4	AUGUSTUS	CDS	117970469	117971536	0.99	+	0	ID=g25607.t1.CDS3;Parent=g25607.t1;
OX637535.1_Linnaemya_tessellans_genome_assembly,_chromosome:_4	AUGUSTUS	exon	117970469	117971536	.	+	.	ID=g25607.t1.exon3;Parent=g25607.t1;
OX637535.1_Linnaemya_tessellans_genome_assembly,_chromosome:_4	AUGUSTUS	intron	117971537	117971594	1	+	.	ID=g25607.t1.intron3;Parent=g25607.t1;
OX637535.1_Linnaemya_tessellans_genome_assembly,_chromosome:_4	AUGUSTUS	CDS	117971595	117972541	1	+	0	ID=g25607.t1.CDS4;Parent=g25607.t1;
OX637535.1_Linnaemya_tessellans_genome_assembly,_chromosome:_4	AUGUSTUS	exon	117971595	117972541	.	+	.	ID=g25607.t1.exon4;Parent=g25607.t1;
OX637535.1_Linnaemya_tessellans_genome_assembly,_chromosome:_4	AUGUSTUS	intron	117972542	117972703	1	+	.	ID=g25607.t1.intron4;Parent=g25607.t1;
OX637535.1_Linnaemya_tessellans_genome_assembly,_chromosome:_4	AUGUSTUS	CDS	117972704	117972840	1	+	1	ID=g25607.t1.CDS5;Parent=g25607.t1;
OX637535.1_Linnaemya_tessellans_genome_assembly,_chromosome:_4	AUGUSTUS	exon	117972704	117972840	.	+	.	ID=g25607.t1.exon5;Parent=g25607.t1;
OX637535.1_Linnaemya_tessellans_genome_assembly,_chromosome:_4	AUGUSTUS	intron	117972841	117974019	1	+	.	ID=g25607.t1.intron5;Parent=g25607.t1;
OX637535.1_Linnaemya_tessellans_genome_assembly,_chromosome:_4	AUGUSTUS	CDS	117974020	117974145	1	+	2	ID=g25607.t1.CDS6;Parent=g25607.t1;
OX637535.1_Linnaemya_tessellans_genome_assembly,_chromosome:_4	AUGUSTUS	exon	117974020	117974145	.	+	.	ID=g25607.t1.exon6;Parent=g25607.t1;
OX637535.1_Linnaemya_tessellans_genome_assembly,_chromosome:_4	AUGUSTUS	intron	117974146	117976004	1	+	.	ID=g25607.t1.intron6;Parent=g25607.t1;
OX637535.1_Linnaemya_tessellans_genome_assembly,_chromosome:_4	AUGUSTUS	CDS	117976005	117976608	1	+	2	ID=g25607.t1.CDS7;Parent=g25607.t1;
OX637535.1_Linnaemya_tessellans_genome_assembly,_chromosome:_4	AUGUSTUS	exon	117976005	117976608	.	+	.	ID=g25607.t1.exon7;Parent=g25607.t1;
OX637535.1_Linnaemya_tessellans_genome_assembly,_chromosome:_4	AUGUSTUS	intron	117976609	117977697	1	+	.	ID=g25607.t1.intron7;Parent=g25607.t1;
OX637535.1_Linnaemya_tessellans_genome_assembly,_chromosome:_4	AUGUSTUS	CDS	117977698	117977805	1	+	1	ID=g25607.t1.CDS8;Parent=g25607.t1;
OX637535.1_Linnaemya_tessellans_genome_assembly,_chromosome:_4	AUGUSTUS	exon	117977698	117977805	.	+	.	ID=g25607.t1.exon8;Parent=g25607.t1;
OX637535.1_Linnaemya_tessellans_genome_assembly,_chromosome:_4	AUGUSTUS	intron	117977806	117978312	1	+	.	ID=g25607.t1.intron8;Parent=g25607.t1;
OX637535.1_Linnaemya_tessellans_genome_assembly,_chromosome:_4	AUGUSTUS	CDS	117978313	117978676	1	+	1	ID=g25607.t1.CDS9;Parent=g25607.t1;
OX637535.1_Linnaemya_tessellans_genome_assembly,_chromosome:_4	AUGUSTUS	exon	117978313	117978676	.	+	.	ID=g25607.t1.exon9;Parent=g25607.t1;
OX637535.1_Linnaemya_tessellans_genome_assembly,_chromosome:_4	AUGUSTUS	intron	117978677	117980710	1	+	.	ID=g25607.t1.intron9;Parent=g25607.t1;
OX637535.1_Linnaemya_tessellans_genome_assembly,_chromosome:_4	AUGUSTUS	CDS	117980711	117981527	1	+	0	ID=g25607.t1.CDS10;Parent=g25607.t1;
OX637535.1_Linnaemya_tessellans_genome_assembly,_chromosome:_4	AUGUSTUS	exon	117980711	117981527	.	+	.	ID=g25607.t1.exon10;Parent=g25607.t1;
OX637535.1_Linnaemya_tessellans_genome_assembly,_chromosome:_4	AUGUSTUS	intron	117981528	117982392	1	+	.	ID=g25607.t1.intron10;Parent=g25607.t1;
OX637535.1_Linnaemya_tessellans_genome_assembly,_chromosome:_4	AUGUSTUS	CDS	117982393	117982645	1	+	2	ID=g25607.t1.CDS11;Parent=g25607.t1;
OX637535.1_Linnaemya_tessellans_genome_assembly,_chromosome:_4	AUGUSTUS	exon	117982393	117982645	.	+	.	ID=g25607.t1.exon11;Parent=g25607.t1;
OX637535.1_Linnaemya_tessellans_genome_assembly,_chromosome:_4	AUGUSTUS	intron	117982646	117984006	1	+	.	ID=g25607.t1.intron11;Parent=g25607.t1;
OX637535.1_Linnaemya_tessellans_genome_assembly,_chromosome:_4	AUGUSTUS	CDS	117984007	117984163	1	+	1	ID=g25607.t1.CDS12;Parent=g25607.t1;
OX637535.1_Linnaemya_tessellans_genome_assembly,_chromosome:_4	AUGUSTUS	exon	117984007	117984163	.	+	.	ID=g25607.t1.exon12;Parent=g25607.t1;
OX637535.1_Linnaemya_tessellans_genome_assembly,_chromosome:_4	AUGUSTUS	intron	117984164	117985228	1	+	.	ID=g25607.t1.intron12;Parent=g25607.t1;
OX637535.1_Linnaemya_tessellans_genome_assembly,_chromosome:_4	AUGUSTUS	CDS	117985229	117988642	1	+	0	ID=g25607.t1.CDS13;Parent=g25607.t1;
OX637535.1_Linnaemya_tessellans_genome_assembly,_chromosome:_4	AUGUSTUS	exon	117985229	117988642	.	+	.	ID=g25607.t1.exon13;Parent=g25607.t1;
OX637535.1_Linnaemya_tessellans_genome_assembly,_chromosome:_4	AUGUSTUS	intron	117988643	117989203	1	+	.	ID=g25607.t1.intron13;Parent=g25607.t1;
OX637535.1_Linnaemya_tessellans_genome_assembly,_chromosome:_4	AUGUSTUS	CDS	117989204	117989416	1	+	0	ID=g25607.t1.CDS14;Parent=g25607.t1;
OX637535.1_Linnaemya_tessellans_genome_assembly,_chromosome:_4	AUGUSTUS	exon	117989204	117989416	.	+	.	ID=g25607.t1.exon14;Parent=g25607.t1;
OX637535.1_Linnaemya_tessellans_genome_assembly,_chromosome:_4	AUGUSTUS	intron	117989417	117989852	1	+	.	ID=g25607.t1.intron14;Parent=g25607.t1;
OX637535.1_Linnaemya_tessellans_genome_assembly,_chromosome:_4	AUGUSTUS	CDS	117989853	117990728	1	+	0	ID=g25607.t1.CDS15;Parent=g25607.t1;
OX637535.1_Linnaemya_tessellans_genome_assembly,_chromosome:_4	AUGUSTUS	exon	117989853	117990728	.	+	.	ID=g25607.t1.exon15;Parent=g25607.t1;
OX637535.1_Linnaemya_tessellans_genome_assembly,_chromosome:_4	AUGUSTUS	intron	117990729	117991753	1	+	.	ID=g25607.t1.intron15;Parent=g25607.t1;
OX637535.1_Linnaemya_tessellans_genome_assembly,_chromosome:_4	AUGUSTUS	CDS	117991754	117992068	1	+	0	ID=g25607.t1.CDS16;Parent=g25607.t1;
OX637535.1_Linnaemya_tessellans_genome_assembly,_chromosome:_4	AUGUSTUS	exon	117991754	117992068	.	+	.	ID=g25607.t1.exon16;Parent=g25607.t1;
OX637535.1_Linnaemya_tessellans_genome_assembly,_chromosome:_4	AUGUSTUS	intron	117992069	117992416	1	+	.	ID=g25607.t1.intron16;Parent=g25607.t1;
OX637535.1_Linnaemya_tessellans_genome_assembly,_chromosome:_4	AUGUSTUS	CDS	117992417	117992911	1	+	0	ID=g25607.t1.CDS17;Parent=g25607.t1;
OX637535.1_Linnaemya_tessellans_genome_assembly,_chromosome:_4	AUGUSTUS	exon	117992417	117992911	.	+	.	ID=g25607.t1.exon17;Parent=g25607.t1;
OX637535.1_Linnaemya_tessellans_genome_assembly,_chromosome:_4	AUGUSTUS	intron	117992912	117993292	1	+	.	ID=g25607.t1.intron17;Parent=g25607.t1;
OX637535.1_Linnaemya_tessellans_genome_assembly,_chromosome:_4	AUGUSTUS	CDS	117993293	117994399	1	+	0	ID=g25607.t1.CDS18;Parent=g25607.t1;
OX637535.1_Linnaemya_tessellans_genome_assembly,_chromosome:_4	AUGUSTUS	exon	117993293	117994399	.	+	.	ID=g25607.t1.exon18;Parent=g25607.t1;
OX637535.1_Linnaemya_tessellans_genome_assembly,_chromosome:_4	AUGUSTUS	intron	117994400	117995900	1	+	.	ID=g25607.t1.intron18;Parent=g25607.t1;
OX637535.1_Linnaemya_tessellans_genome_assembly,_chromosome:_4	AUGUSTUS	CDS	117995901	117995957	1	+	0	ID=g25607.t1.CDS19;Parent=g25607.t1;
OX637535.1_Linnaemya_tessellans_genome_assembly,_chromosome:_4	AUGUSTUS	exon	117995901	117995957	.	+	.	ID=g25607.t1.exon19;Parent=g25607.t1;
OX637535.1_Linnaemya_tessellans_genome_assembly,_chromosome:_4	AUGUSTUS	stop_codon	117995955	117995957	.	+	0	ID=g25607.t1.stop1;Parent=g25607.t1;
OX637535.1_Linnaemya_tessellans_genome_assembly,_chromosome:_4	AUGUSTUS	gene	118053181	118060917	.	-	.	ID=g25608;
OX637535.1_Linnaemya_tessellans_genome_assembly,_chromosome:_4	AUGUSTUS	mRNA	118053181	118060917	1	-	.	ID=g25608.t1;Parent=g25608;
OX637535.1_Linnaemya_tessellans_genome_assembly,_chromosome:_4	AUGUSTUS	stop_codon	118053181	118053183	.	-	0	ID=g25608.t1.stop1;Parent=g25608.t1;
OX637535.1_Linnaemya_tessellans_genome_assembly,_chromosome:_4	AUGUSTUS	CDS	118053181	118053741	1	-	0	ID=g25608.t1.CDS1;Parent=g25608.t1;
OX637535.1_Linnaemya_tessellans_genome_assembly,_chromosome:_4	AUGUSTUS	exon	118053181	118053741	.	-	.	ID=g25608.t1.exon1;Parent=g25608.t1;
OX637535.1_Linnaemya_tessellans_genome_assembly,_chromosome:_4	AUGUSTUS	intron	118053742	118054133	1	-	.	ID=g25608.t1.intron1;Parent=g25608.t1;
OX637535.1_Linnaemya_tessellans_genome_assembly,_chromosome:_4	AUGUSTUS	CDS	118054134	118054870	1	-	2	ID=g25608.t1.CDS2;Parent=g25608.t1;
OX637535.1_Linnaemya_tessellans_genome_assembly,_chromosome:_4	AUGUSTUS	exon	118054134	118054870	.	-	.	ID=g25608.t1.exon2;Parent=g25608.t1;
OX637535.1_Linnaemya_tessellans_genome_assembly,_chromosome:_4	AUGUSTUS	intron	118054871	118056670	1	-	.	ID=g25608.t1.intron2;Parent=g25608.t1;
OX637535.1_Linnaemya_tessellans_genome_assembly,_chromosome:_4	AUGUSTUS	CDS	118056671	118057517	1	-	0	ID=g25608.t1.CDS3;Parent=g25608.t1;
OX637535.1_Linnaemya_tessellans_genome_assembly,_chromosome:_4	AUGUSTUS	exon	118056671	118057517	.	-	.	ID=g25608.t1.exon3;Parent=g25608.t1;
OX637535.1_Linnaemya_tessellans_genome_assembly,_chromosome:_4	AUGUSTUS	intron	118057518	118058143	1	-	.	ID=g25608.t1.intron3;Parent=g25608.t1;
OX637535.1_Linnaemya_tessellans_genome_assembly,_chromosome:_4	AUGUSTUS	CDS	118058144	118058653	1	-	0	ID=g25608.t1.CDS4;Parent=g25608.t1;
OX637535.1_Linnaemya_tessellans_genome_assembly,_chromosome:_4	AUGUSTUS	exon	118058144	118058653	.	-	.	ID=g25608.t1.exon4;Parent=g25608.t1;
OX637535.1_Linnaemya_tessellans_genome_assembly,_chromosome:_4	AUGUSTUS	intron	118058654	118060701	1	-	.	ID=g25608.t1.intron4;Parent=g25608.t1;
OX637535.1_Linnaemya_tessellans_genome_assembly,_chromosome:_4	AUGUSTUS	CDS	118060702	118060917	1	-	0	ID=g25608.t1.CDS5;Parent=g25608.t1;
OX637535.1_Linnaemya_tessellans_genome_assembly,_chromosome:_4	AUGUSTUS	exon	118060702	118060917	.	-	.	ID=g25608.t1.exon5;Parent=g25608.t1;
OX637535.1_Linnaemya_tessellans_genome_assembly,_chromosome:_4	AUGUSTUS	start_codon	118060915	118060917	.	-	0	ID=g25608.t1.start1;Parent=g25608.t1;
OX637535.1_Linnaemya_tessellans_genome_assembly,_chromosome:_4	GeneMark.hmm3	mRNA	118053181	118060716	.	-	.	ID=g25608.t2;Parent=g25608;
OX637535.1_Linnaemya_tessellans_genome_assembly,_chromosome:_4	GeneMark.hmm3	stop_codon	118053181	118053183	.	-	0	ID=g25608.t2.stop1;Parent=g25608.t2;
OX637535.1_Linnaemya_tessellans_genome_assembly,_chromosome:_4	GeneMark.hmm3	CDS	118053181	118053741	.	-	0	ID=g25608.t2.CDS1;Parent=g25608.t2;
OX637535.1_Linnaemya_tessellans_genome_assembly,_chromosome:_4	GeneMark.hmm3	exon	118053181	118053741	0	-	.	ID=g25608.t2.exon1;Parent=g25608.t2;
OX637535.1_Linnaemya_tessellans_genome_assembly,_chromosome:_4	GeneMark.hmm3	intron	118053742	118054133	.	-	2	ID=g25608.t2.intron1;Parent=g25608.t2;
OX637535.1_Linnaemya_tessellans_genome_assembly,_chromosome:_4	GeneMark.hmm3	CDS	118054134	118054870	.	-	2	ID=g25608.t2.CDS2;Parent=g25608.t2;
OX637535.1_Linnaemya_tessellans_genome_assembly,_chromosome:_4	GeneMark.hmm3	exon	118054134	118054870	0	-	.	ID=g25608.t2.exon2;Parent=g25608.t2;
OX637535.1_Linnaemya_tessellans_genome_assembly,_chromosome:_4	GeneMark.hmm3	intron	118054871	118056670	.	-	0	ID=g25608.t2.intron2;Parent=g25608.t2;
OX637535.1_Linnaemya_tessellans_genome_assembly,_chromosome:_4	GeneMark.hmm3	CDS	118056671	118057517	.	-	0	ID=g25608.t2.CDS3;Parent=g25608.t2;
OX637535.1_Linnaemya_tessellans_genome_assembly,_chromosome:_4	GeneMark.hmm3	exon	118056671	118057517	0	-	.	ID=g25608.t2.exon3;Parent=g25608.t2;
OX637535.1_Linnaemya_tessellans_genome_assembly,_chromosome:_4	GeneMark.hmm3	intron	118057518	118058143	.	-	0	ID=g25608.t2.intron3;Parent=g25608.t2;
OX637535.1_Linnaemya_tessellans_genome_assembly,_chromosome:_4	GeneMark.hmm3	CDS	118058144	118058653	.	-	0	ID=g25608.t2.CDS4;Parent=g25608.t2;
OX637535.1_Linnaemya_tessellans_genome_assembly,_chromosome:_4	GeneMark.hmm3	exon	118058144	118058653	0	-	.	ID=g25608.t2.exon4;Parent=g25608.t2;
OX637535.1_Linnaemya_tessellans_genome_assembly,_chromosome:_4	GeneMark.hmm3	intron	118058654	118060701	.	-	0	ID=g25608.t2.intron4;Parent=g25608.t2;
OX637535.1_Linnaemya_tessellans_genome_assembly,_chromosome:_4	GeneMark.hmm3	CDS	118060702	118060716	.	-	0	ID=g25608.t2.CDS5;Parent=g25608.t2;
OX637535.1_Linnaemya_tessellans_genome_assembly,_chromosome:_4	GeneMark.hmm3	exon	118060702	118060716	0	-	.	ID=g25608.t2.exon5;Parent=g25608.t2;
OX637535.1_Linnaemya_tessellans_genome_assembly,_chromosome:_4	GeneMark.hmm3	start_codon	118060714	118060716	.	-	0	ID=g25608.t2.start1;Parent=g25608.t2;
OX637535.1_Linnaemya_tessellans_genome_assembly,_chromosome:_4	AUGUSTUS	gene	118063276	118064109	.	-	.	ID=g25609;
OX637535.1_Linnaemya_tessellans_genome_assembly,_chromosome:_4	AUGUSTUS	mRNA	118063276	118064109	0.82	-	.	ID=g25609.t1;Parent=g25609;
OX637535.1_Linnaemya_tessellans_genome_assembly,_chromosome:_4	AUGUSTUS	stop_codon	118063276	118063278	.	-	0	ID=g25609.t1.stop1;Parent=g25609.t1;
OX637535.1_Linnaemya_tessellans_genome_assembly,_chromosome:_4	AUGUSTUS	CDS	118063276	118064109	0.82	-	0	ID=g25609.t1.CDS1;Parent=g25609.t1;
OX637535.1_Linnaemya_tessellans_genome_assembly,_chromosome:_4	AUGUSTUS	exon	118063276	118064109	.	-	.	ID=g25609.t1.exon1;Parent=g25609.t1;
OX637535.1_Linnaemya_tessellans_genome_assembly,_chromosome:_4	AUGUSTUS	start_codon	118064107	118064109	.	-	0	ID=g25609.t1.start1;Parent=g25609.t1;
OX637535.1_Linnaemya_tessellans_genome_assembly,_chromosome:_4	AUGUSTUS	gene	118078119	118117805	.	+	.	ID=g25610;
OX637535.1_Linnaemya_tessellans_genome_assembly,_chromosome:_4	AUGUSTUS	mRNA	118078119	118117805	0.41	+	.	ID=g25610.t1;Parent=g25610;
OX637535.1_Linnaemya_tessellans_genome_assembly,_chromosome:_4	AUGUSTUS	start_codon	118078119	118078121	.	+	0	ID=g25610.t1.start1;Parent=g25610.t1;
OX637535.1_Linnaemya_tessellans_genome_assembly,_chromosome:_4	AUGUSTUS	CDS	118078119	118078943	0.93	+	0	ID=g25610.t1.CDS1;Parent=g25610.t1;
OX637535.1_Linnaemya_tessellans_genome_assembly,_chromosome:_4	AUGUSTUS	exon	118078119	118078943	.	+	.	ID=g25610.t1.exon1;Parent=g25610.t1;
OX637535.1_Linnaemya_tessellans_genome_assembly,_chromosome:_4	AUGUSTUS	intron	118078944	118080710	0.97	+	.	ID=g25610.t1.intron1;Parent=g25610.t1;
OX637535.1_Linnaemya_tessellans_genome_assembly,_chromosome:_4	AUGUSTUS	CDS	118080711	118083306	0.98	+	0	ID=g25610.t1.CDS2;Parent=g25610.t1;
OX637535.1_Linnaemya_tessellans_genome_assembly,_chromosome:_4	AUGUSTUS	exon	118080711	118083306	.	+	.	ID=g25610.t1.exon2;Parent=g25610.t1;
OX637535.1_Linnaemya_tessellans_genome_assembly,_chromosome:_4	AUGUSTUS	intron	118083307	118084021	1	+	.	ID=g25610.t1.intron2;Parent=g25610.t1;
OX637535.1_Linnaemya_tessellans_genome_assembly,_chromosome:_4	AUGUSTUS	CDS	118084022	118084128	1	+	2	ID=g25610.t1.CDS3;Parent=g25610.t1;
OX637535.1_Linnaemya_tessellans_genome_assembly,_chromosome:_4	AUGUSTUS	exon	118084022	118084128	.	+	.	ID=g25610.t1.exon3;Parent=g25610.t1;
OX637535.1_Linnaemya_tessellans_genome_assembly,_chromosome:_4	AUGUSTUS	intron	118084129	118084189	1	+	.	ID=g25610.t1.intron3;Parent=g25610.t1;
OX637535.1_Linnaemya_tessellans_genome_assembly,_chromosome:_4	AUGUSTUS	CDS	118084190	118084397	1	+	0	ID=g25610.t1.CDS4;Parent=g25610.t1;
OX637535.1_Linnaemya_tessellans_genome_assembly,_chromosome:_4	AUGUSTUS	exon	118084190	118084397	.	+	.	ID=g25610.t1.exon4;Parent=g25610.t1;
OX637535.1_Linnaemya_tessellans_genome_assembly,_chromosome:_4	AUGUSTUS	intron	118084398	118084850	0.98	+	.	ID=g25610.t1.intron4;Parent=g25610.t1;
OX637535.1_Linnaemya_tessellans_genome_assembly,_chromosome:_4	AUGUSTUS	CDS	118084851	118084912	0.98	+	2	ID=g25610.t1.CDS5;Parent=g25610.t1;
OX637535.1_Linnaemya_tessellans_genome_assembly,_chromosome:_4	AUGUSTUS	exon	118084851	118084912	.	+	.	ID=g25610.t1.exon5;Parent=g25610.t1;
OX637535.1_Linnaemya_tessellans_genome_assembly,_chromosome:_4	AUGUSTUS	intron	118084913	118085226	1	+	.	ID=g25610.t1.intron5;Parent=g25610.t1;
OX637535.1_Linnaemya_tessellans_genome_assembly,_chromosome:_4	AUGUSTUS	CDS	118085227	118085382	1	+	0	ID=g25610.t1.CDS6;Parent=g25610.t1;
OX637535.1_Linnaemya_tessellans_genome_assembly,_chromosome:_4	AUGUSTUS	exon	118085227	118085382	.	+	.	ID=g25610.t1.exon6;Parent=g25610.t1;
OX637535.1_Linnaemya_tessellans_genome_assembly,_chromosome:_4	AUGUSTUS	intron	118085383	118087566	1	+	.	ID=g25610.t1.intron6;Parent=g25610.t1;
OX637535.1_Linnaemya_tessellans_genome_assembly,_chromosome:_4	AUGUSTUS	CDS	118087567	118087933	0.99	+	0	ID=g25610.t1.CDS7;Parent=g25610.t1;
OX637535.1_Linnaemya_tessellans_genome_assembly,_chromosome:_4	AUGUSTUS	exon	118087567	118087933	.	+	.	ID=g25610.t1.exon7;Parent=g25610.t1;
OX637535.1_Linnaemya_tessellans_genome_assembly,_chromosome:_4	AUGUSTUS	intron	118087934	118088553	0.97	+	.	ID=g25610.t1.intron7;Parent=g25610.t1;
OX637535.1_Linnaemya_tessellans_genome_assembly,_chromosome:_4	AUGUSTUS	CDS	118088554	118089562	0.98	+	2	ID=g25610.t1.CDS8;Parent=g25610.t1;
OX637535.1_Linnaemya_tessellans_genome_assembly,_chromosome:_4	AUGUSTUS	exon	118088554	118089562	.	+	.	ID=g25610.t1.exon8;Parent=g25610.t1;
OX637535.1_Linnaemya_tessellans_genome_assembly,_chromosome:_4	AUGUSTUS	intron	118089563	118089614	1	+	.	ID=g25610.t1.intron8;Parent=g25610.t1;
OX637535.1_Linnaemya_tessellans_genome_assembly,_chromosome:_4	AUGUSTUS	CDS	118089615	118089806	1	+	1	ID=g25610.t1.CDS9;Parent=g25610.t1;
OX637535.1_Linnaemya_tessellans_genome_assembly,_chromosome:_4	AUGUSTUS	exon	118089615	118089806	.	+	.	ID=g25610.t1.exon9;Parent=g25610.t1;
OX637535.1_Linnaemya_tessellans_genome_assembly,_chromosome:_4	AUGUSTUS	intron	118089807	118091062	0.96	+	.	ID=g25610.t1.intron9;Parent=g25610.t1;
OX637535.1_Linnaemya_tessellans_genome_assembly,_chromosome:_4	AUGUSTUS	CDS	118091063	118091237	1	+	1	ID=g25610.t1.CDS10;Parent=g25610.t1;
OX637535.1_Linnaemya_tessellans_genome_assembly,_chromosome:_4	AUGUSTUS	exon	118091063	118091237	.	+	.	ID=g25610.t1.exon10;Parent=g25610.t1;
OX637535.1_Linnaemya_tessellans_genome_assembly,_chromosome:_4	AUGUSTUS	intron	118091238	118092458	1	+	.	ID=g25610.t1.intron10;Parent=g25610.t1;
OX637535.1_Linnaemya_tessellans_genome_assembly,_chromosome:_4	AUGUSTUS	CDS	118092459	118092730	1	+	0	ID=g25610.t1.CDS11;Parent=g25610.t1;
OX637535.1_Linnaemya_tessellans_genome_assembly,_chromosome:_4	AUGUSTUS	exon	118092459	118092730	.	+	.	ID=g25610.t1.exon11;Parent=g25610.t1;
OX637535.1_Linnaemya_tessellans_genome_assembly,_chromosome:_4	AUGUSTUS	intron	118092731	118093702	0.65	+	.	ID=g25610.t1.intron11;Parent=g25610.t1;
OX637535.1_Linnaemya_tessellans_genome_assembly,_chromosome:_4	AUGUSTUS	CDS	118093703	118094402	0.65	+	1	ID=g25610.t1.CDS12;Parent=g25610.t1;
OX637535.1_Linnaemya_tessellans_genome_assembly,_chromosome:_4	AUGUSTUS	exon	118093703	118094402	.	+	.	ID=g25610.t1.exon12;Parent=g25610.t1;
OX637535.1_Linnaemya_tessellans_genome_assembly,_chromosome:_4	AUGUSTUS	intron	118094403	118096795	1	+	.	ID=g25610.t1.intron12;Parent=g25610.t1;
OX637535.1_Linnaemya_tessellans_genome_assembly,_chromosome:_4	AUGUSTUS	CDS	118096796	118096979	1	+	0	ID=g25610.t1.CDS13;Parent=g25610.t1;
OX637535.1_Linnaemya_tessellans_genome_assembly,_chromosome:_4	AUGUSTUS	exon	118096796	118096979	.	+	.	ID=g25610.t1.exon13;Parent=g25610.t1;
OX637535.1_Linnaemya_tessellans_genome_assembly,_chromosome:_4	AUGUSTUS	intron	118096980	118097599	1	+	.	ID=g25610.t1.intron13;Parent=g25610.t1;
OX637535.1_Linnaemya_tessellans_genome_assembly,_chromosome:_4	AUGUSTUS	CDS	118097600	118098040	1	+	2	ID=g25610.t1.CDS14;Parent=g25610.t1;
OX637535.1_Linnaemya_tessellans_genome_assembly,_chromosome:_4	AUGUSTUS	exon	118097600	118098040	.	+	.	ID=g25610.t1.exon14;Parent=g25610.t1;
OX637535.1_Linnaemya_tessellans_genome_assembly,_chromosome:_4	AUGUSTUS	intron	118098041	118098972	1	+	.	ID=g25610.t1.intron14;Parent=g25610.t1;
OX637535.1_Linnaemya_tessellans_genome_assembly,_chromosome:_4	AUGUSTUS	CDS	118098973	118099373	1	+	2	ID=g25610.t1.CDS15;Parent=g25610.t1;
OX637535.1_Linnaemya_tessellans_genome_assembly,_chromosome:_4	AUGUSTUS	exon	118098973	118099373	.	+	.	ID=g25610.t1.exon15;Parent=g25610.t1;
OX637535.1_Linnaemya_tessellans_genome_assembly,_chromosome:_4	AUGUSTUS	intron	118099374	118105743	1	+	.	ID=g25610.t1.intron15;Parent=g25610.t1;
OX637535.1_Linnaemya_tessellans_genome_assembly,_chromosome:_4	AUGUSTUS	CDS	118105744	118106052	1	+	0	ID=g25610.t1.CDS16;Parent=g25610.t1;
OX637535.1_Linnaemya_tessellans_genome_assembly,_chromosome:_4	AUGUSTUS	exon	118105744	118106052	.	+	.	ID=g25610.t1.exon16;Parent=g25610.t1;
OX637535.1_Linnaemya_tessellans_genome_assembly,_chromosome:_4	AUGUSTUS	intron	118106053	118106430	1	+	.	ID=g25610.t1.intron16;Parent=g25610.t1;
OX637535.1_Linnaemya_tessellans_genome_assembly,_chromosome:_4	AUGUSTUS	CDS	118106431	118111735	1	+	0	ID=g25610.t1.CDS17;Parent=g25610.t1;
OX637535.1_Linnaemya_tessellans_genome_assembly,_chromosome:_4	AUGUSTUS	exon	118106431	118111735	.	+	.	ID=g25610.t1.exon17;Parent=g25610.t1;
OX637535.1_Linnaemya_tessellans_genome_assembly,_chromosome:_4	AUGUSTUS	intron	118111736	118113753	1	+	.	ID=g25610.t1.intron17;Parent=g25610.t1;
OX637535.1_Linnaemya_tessellans_genome_assembly,_chromosome:_4	AUGUSTUS	CDS	118113754	118114038	0.99	+	2	ID=g25610.t1.CDS18;Parent=g25610.t1;
OX637535.1_Linnaemya_tessellans_genome_assembly,_chromosome:_4	AUGUSTUS	exon	118113754	118114038	.	+	.	ID=g25610.t1.exon18;Parent=g25610.t1;
OX637535.1_Linnaemya_tessellans_genome_assembly,_chromosome:_4	AUGUSTUS	intron	118114039	118114106	0.99	+	.	ID=g25610.t1.intron18;Parent=g25610.t1;
OX637535.1_Linnaemya_tessellans_genome_assembly,_chromosome:_4	AUGUSTUS	CDS	118114107	118114289	0.99	+	2	ID=g25610.t1.CDS19;Parent=g25610.t1;
OX637535.1_Linnaemya_tessellans_genome_assembly,_chromosome:_4	AUGUSTUS	exon	118114107	118114289	.	+	.	ID=g25610.t1.exon19;Parent=g25610.t1;
OX637535.1_Linnaemya_tessellans_genome_assembly,_chromosome:_4	AUGUSTUS	intron	118114290	118116462	0.79	+	.	ID=g25610.t1.intron19;Parent=g25610.t1;
OX637535.1_Linnaemya_tessellans_genome_assembly,_chromosome:_4	AUGUSTUS	CDS	118116463	118116600	0.78	+	2	ID=g25610.t1.CDS20;Parent=g25610.t1;
OX637535.1_Linnaemya_tessellans_genome_assembly,_chromosome:_4	AUGUSTUS	exon	118116463	118116600	.	+	.	ID=g25610.t1.exon20;Parent=g25610.t1;
OX637535.1_Linnaemya_tessellans_genome_assembly,_chromosome:_4	AUGUSTUS	intron	118116601	118117668	0.78	+	.	ID=g25610.t1.intron20;Parent=g25610.t1;
OX637535.1_Linnaemya_tessellans_genome_assembly,_chromosome:_4	AUGUSTUS	CDS	118117669	118117805	0.99	+	2	ID=g25610.t1.CDS21;Parent=g25610.t1;
OX637535.1_Linnaemya_tessellans_genome_assembly,_chromosome:_4	AUGUSTUS	exon	118117669	118117805	.	+	.	ID=g25610.t1.exon21;Parent=g25610.t1;
OX637535.1_Linnaemya_tessellans_genome_assembly,_chromosome:_4	AUGUSTUS	stop_codon	118117803	118117805	.	+	0	ID=g25610.t1.stop1;Parent=g25610.t1;
OX637535.1_Linnaemya_tessellans_genome_assembly,_chromosome:_4	AUGUSTUS	gene	118119127	118121134	.	-	.	ID=g25611;
OX637535.1_Linnaemya_tessellans_genome_assembly,_chromosome:_4	AUGUSTUS	mRNA	118119127	118121134	1	-	.	ID=g25611.t1;Parent=g25611;
OX637535.1_Linnaemya_tessellans_genome_assembly,_chromosome:_4	AUGUSTUS	stop_codon	118119127	118119129	.	-	0	ID=g25611.t1.stop1;Parent=g25611.t1;
OX637535.1_Linnaemya_tessellans_genome_assembly,_chromosome:_4	AUGUSTUS	CDS	118119127	118120041	1	-	0	ID=g25611.t1.CDS1;Parent=g25611.t1;
OX637535.1_Linnaemya_tessellans_genome_assembly,_chromosome:_4	AUGUSTUS	exon	118119127	118120041	.	-	.	ID=g25611.t1.exon1;Parent=g25611.t1;
OX637535.1_Linnaemya_tessellans_genome_assembly,_chromosome:_4	AUGUSTUS	intron	118120042	118120094	1	-	.	ID=g25611.t1.intron1;Parent=g25611.t1;
OX637535.1_Linnaemya_tessellans_genome_assembly,_chromosome:_4	AUGUSTUS	CDS	118120095	118120194	1	-	1	ID=g25611.t1.CDS2;Parent=g25611.t1;
OX637535.1_Linnaemya_tessellans_genome_assembly,_chromosome:_4	AUGUSTUS	exon	118120095	118120194	.	-	.	ID=g25611.t1.exon2;Parent=g25611.t1;
OX637535.1_Linnaemya_tessellans_genome_assembly,_chromosome:_4	AUGUSTUS	intron	118120195	118120250	1	-	.	ID=g25611.t1.intron2;Parent=g25611.t1;
OX637535.1_Linnaemya_tessellans_genome_assembly,_chromosome:_4	AUGUSTUS	CDS	118120251	118121134	1	-	0	ID=g25611.t1.CDS3;Parent=g25611.t1;
OX637535.1_Linnaemya_tessellans_genome_assembly,_chromosome:_4	AUGUSTUS	exon	118120251	118121134	.	-	.	ID=g25611.t1.exon3;Parent=g25611.t1;
OX637535.1_Linnaemya_tessellans_genome_assembly,_chromosome:_4	AUGUSTUS	start_codon	118121132	118121134	.	-	0	ID=g25611.t1.start1;Parent=g25611.t1;
OX637535.1_Linnaemya_tessellans_genome_assembly,_chromosome:_4	AUGUSTUS	gene	118123021	118126436	.	-	.	ID=g25612;
OX637535.1_Linnaemya_tessellans_genome_assembly,_chromosome:_4	AUGUSTUS	mRNA	118123021	118126436	1	-	.	ID=g25612.t1;Parent=g25612;
OX637535.1_Linnaemya_tessellans_genome_assembly,_chromosome:_4	AUGUSTUS	stop_codon	118123021	118123023	.	-	0	ID=g25612.t1.stop1;Parent=g25612.t1;
OX637535.1_Linnaemya_tessellans_genome_assembly,_chromosome:_4	AUGUSTUS	CDS	118123021	118124342	1	-	2	ID=g25612.t1.CDS1;Parent=g25612.t1;
OX637535.1_Linnaemya_tessellans_genome_assembly,_chromosome:_4	AUGUSTUS	exon	118123021	118124342	.	-	.	ID=g25612.t1.exon1;Parent=g25612.t1;
OX637535.1_Linnaemya_tessellans_genome_assembly,_chromosome:_4	AUGUSTUS	intron	118124343	118124400	1	-	.	ID=g25612.t1.intron1;Parent=g25612.t1;
OX637535.1_Linnaemya_tessellans_genome_assembly,_chromosome:_4	AUGUSTUS	CDS	118124401	118124670	1	-	2	ID=g25612.t1.CDS2;Parent=g25612.t1;
OX637535.1_Linnaemya_tessellans_genome_assembly,_chromosome:_4	AUGUSTUS	exon	118124401	118124670	.	-	.	ID=g25612.t1.exon2;Parent=g25612.t1;
OX637535.1_Linnaemya_tessellans_genome_assembly,_chromosome:_4	AUGUSTUS	intron	118124671	118125486	1	-	.	ID=g25612.t1.intron2;Parent=g25612.t1;
OX637535.1_Linnaemya_tessellans_genome_assembly,_chromosome:_4	AUGUSTUS	CDS	118125487	118125559	1	-	0	ID=g25612.t1.CDS3;Parent=g25612.t1;
OX637535.1_Linnaemya_tessellans_genome_assembly,_chromosome:_4	AUGUSTUS	exon	118125487	118125559	.	-	.	ID=g25612.t1.exon3;Parent=g25612.t1;
OX637535.1_Linnaemya_tessellans_genome_assembly,_chromosome:_4	AUGUSTUS	intron	118125560	118126388	1	-	.	ID=g25612.t1.intron3;Parent=g25612.t1;
OX637535.1_Linnaemya_tessellans_genome_assembly,_chromosome:_4	AUGUSTUS	CDS	118126389	118126436	1	-	0	ID=g25612.t1.CDS4;Parent=g25612.t1;
OX637535.1_Linnaemya_tessellans_genome_assembly,_chromosome:_4	AUGUSTUS	exon	118126389	118126436	.	-	.	ID=g25612.t1.exon4;Parent=g25612.t1;
OX637535.1_Linnaemya_tessellans_genome_assembly,_chromosome:_4	AUGUSTUS	start_codon	118126434	118126436	.	-	0	ID=g25612.t1.start1;Parent=g25612.t1;
OX637535.1_Linnaemya_tessellans_genome_assembly,_chromosome:_4	AUGUSTUS	gene	118127071	118127731	.	-	.	ID=g25613;
OX637535.1_Linnaemya_tessellans_genome_assembly,_chromosome:_4	AUGUSTUS	mRNA	118127071	118127731	0.96	-	.	ID=g25613.t1;Parent=g25613;
OX637535.1_Linnaemya_tessellans_genome_assembly,_chromosome:_4	AUGUSTUS	stop_codon	118127071	118127073	.	-	0	ID=g25613.t1.stop1;Parent=g25613.t1;
OX637535.1_Linnaemya_tessellans_genome_assembly,_chromosome:_4	AUGUSTUS	CDS	118127071	118127383	1	-	1	ID=g25613.t1.CDS1;Parent=g25613.t1;
OX637535.1_Linnaemya_tessellans_genome_assembly,_chromosome:_4	AUGUSTUS	exon	118127071	118127383	.	-	.	ID=g25613.t1.exon1;Parent=g25613.t1;
OX637535.1_Linnaemya_tessellans_genome_assembly,_chromosome:_4	AUGUSTUS	intron	118127384	118127445	1	-	.	ID=g25613.t1.intron1;Parent=g25613.t1;
OX637535.1_Linnaemya_tessellans_genome_assembly,_chromosome:_4	AUGUSTUS	CDS	118127446	118127579	0.96	-	0	ID=g25613.t1.CDS2;Parent=g25613.t1;
OX637535.1_Linnaemya_tessellans_genome_assembly,_chromosome:_4	AUGUSTUS	exon	118127446	118127579	.	-	.	ID=g25613.t1.exon2;Parent=g25613.t1;
OX637535.1_Linnaemya_tessellans_genome_assembly,_chromosome:_4	AUGUSTUS	intron	118127580	118127626	0.96	-	.	ID=g25613.t1.intron2;Parent=g25613.t1;
OX637535.1_Linnaemya_tessellans_genome_assembly,_chromosome:_4	AUGUSTUS	CDS	118127627	118127731	0.96	-	0	ID=g25613.t1.CDS3;Parent=g25613.t1;
OX637535.1_Linnaemya_tessellans_genome_assembly,_chromosome:_4	AUGUSTUS	exon	118127627	118127731	.	-	.	ID=g25613.t1.exon3;Parent=g25613.t1;
OX637535.1_Linnaemya_tessellans_genome_assembly,_chromosome:_4	AUGUSTUS	start_codon	118127729	118127731	.	-	0	ID=g25613.t1.start1;Parent=g25613.t1;
OX637535.1_Linnaemya_tessellans_genome_assembly,_chromosome:_4	AUGUSTUS	gene	118162432	118162800	.	+	.	ID=g25614;
OX637535.1_Linnaemya_tessellans_genome_assembly,_chromosome:_4	AUGUSTUS	mRNA	118162432	118162800	1	+	.	ID=g25614.t1;Parent=g25614;
OX637535.1_Linnaemya_tessellans_genome_assembly,_chromosome:_4	AUGUSTUS	start_codon	118162432	118162434	.	+	0	ID=g25614.t1.start1;Parent=g25614.t1;
OX637535.1_Linnaemya_tessellans_genome_assembly,_chromosome:_4	AUGUSTUS	CDS	118162432	118162800	1	+	0	ID=g25614.t1.CDS1;Parent=g25614.t1;
OX637535.1_Linnaemya_tessellans_genome_assembly,_chromosome:_4	AUGUSTUS	exon	118162432	118162800	.	+	.	ID=g25614.t1.exon1;Parent=g25614.t1;
OX637535.1_Linnaemya_tessellans_genome_assembly,_chromosome:_4	AUGUSTUS	stop_codon	118162798	118162800	.	+	0	ID=g25614.t1.stop1;Parent=g25614.t1;
OX637535.1_Linnaemya_tessellans_genome_assembly,_chromosome:_4	AUGUSTUS	gene	118231597	118231803	.	+	.	ID=g25615;
OX637535.1_Linnaemya_tessellans_genome_assembly,_chromosome:_4	AUGUSTUS	mRNA	118231597	118231803	1	+	.	ID=g25615.t1;Parent=g25615;
OX637535.1_Linnaemya_tessellans_genome_assembly,_chromosome:_4	AUGUSTUS	start_codon	118231597	118231599	.	+	0	ID=g25615.t1.start1;Parent=g25615.t1;
OX637535.1_Linnaemya_tessellans_genome_assembly,_chromosome:_4	AUGUSTUS	CDS	118231597	118231803	1	+	0	ID=g25615.t1.CDS1;Parent=g25615.t1;
OX637535.1_Linnaemya_tessellans_genome_assembly,_chromosome:_4	AUGUSTUS	exon	118231597	118231803	.	+	.	ID=g25615.t1.exon1;Parent=g25615.t1;
OX637535.1_Linnaemya_tessellans_genome_assembly,_chromosome:_4	AUGUSTUS	stop_codon	118231801	118231803	.	+	0	ID=g25615.t1.stop1;Parent=g25615.t1;
OX637535.1_Linnaemya_tessellans_genome_assembly,_chromosome:_4	AUGUSTUS	gene	118415714	118416223	.	+	.	ID=g25616;
OX637535.1_Linnaemya_tessellans_genome_assembly,_chromosome:_4	AUGUSTUS	mRNA	118415714	118416223	1	+	.	ID=g25616.t1;Parent=g25616;
OX637535.1_Linnaemya_tessellans_genome_assembly,_chromosome:_4	AUGUSTUS	start_codon	118415714	118415716	.	+	0	ID=g25616.t1.start1;Parent=g25616.t1;
OX637535.1_Linnaemya_tessellans_genome_assembly,_chromosome:_4	AUGUSTUS	CDS	118415714	118416223	1	+	0	ID=g25616.t1.CDS1;Parent=g25616.t1;
OX637535.1_Linnaemya_tessellans_genome_assembly,_chromosome:_4	AUGUSTUS	exon	118415714	118416223	.	+	.	ID=g25616.t1.exon1;Parent=g25616.t1;
OX637535.1_Linnaemya_tessellans_genome_assembly,_chromosome:_4	AUGUSTUS	stop_codon	118416221	118416223	.	+	0	ID=g25616.t1.stop1;Parent=g25616.t1;
OX637535.1_Linnaemya_tessellans_genome_assembly,_chromosome:_4	AUGUSTUS	gene	118585329	118587615	.	-	.	ID=g25617;
OX637535.1_Linnaemya_tessellans_genome_assembly,_chromosome:_4	AUGUSTUS	mRNA	118585329	118587615	0.78	-	.	ID=g25617.t1;Parent=g25617;
OX637535.1_Linnaemya_tessellans_genome_assembly,_chromosome:_4	AUGUSTUS	stop_codon	118585329	118585331	.	-	0	ID=g25617.t1.stop1;Parent=g25617.t1;
OX637535.1_Linnaemya_tessellans_genome_assembly,_chromosome:_4	AUGUSTUS	CDS	118585329	118587251	0.91	-	0	ID=g25617.t1.CDS1;Parent=g25617.t1;
OX637535.1_Linnaemya_tessellans_genome_assembly,_chromosome:_4	AUGUSTUS	exon	118585329	118587251	.	-	.	ID=g25617.t1.exon1;Parent=g25617.t1;
OX637535.1_Linnaemya_tessellans_genome_assembly,_chromosome:_4	AUGUSTUS	intron	118587252	118587318	1	-	.	ID=g25617.t1.intron1;Parent=g25617.t1;
OX637535.1_Linnaemya_tessellans_genome_assembly,_chromosome:_4	AUGUSTUS	CDS	118587319	118587449	1	-	2	ID=g25617.t1.CDS2;Parent=g25617.t1;
OX637535.1_Linnaemya_tessellans_genome_assembly,_chromosome:_4	AUGUSTUS	exon	118587319	118587449	.	-	.	ID=g25617.t1.exon2;Parent=g25617.t1;
OX637535.1_Linnaemya_tessellans_genome_assembly,_chromosome:_4	AUGUSTUS	intron	118587450	118587521	1	-	.	ID=g25617.t1.intron2;Parent=g25617.t1;
OX637535.1_Linnaemya_tessellans_genome_assembly,_chromosome:_4	AUGUSTUS	CDS	118587522	118587615	0.87	-	0	ID=g25617.t1.CDS3;Parent=g25617.t1;
OX637535.1_Linnaemya_tessellans_genome_assembly,_chromosome:_4	AUGUSTUS	exon	118587522	118587615	.	-	.	ID=g25617.t1.exon3;Parent=g25617.t1;
OX637535.1_Linnaemya_tessellans_genome_assembly,_chromosome:_4	AUGUSTUS	start_codon	118587613	118587615	.	-	0	ID=g25617.t1.start1;Parent=g25617.t1;
OX637535.1_Linnaemya_tessellans_genome_assembly,_chromosome:_4	AUGUSTUS	gene	118621892	118642704	.	+	.	ID=g25618;
OX637535.1_Linnaemya_tessellans_genome_assembly,_chromosome:_4	AUGUSTUS	mRNA	118621892	118642704	1	+	.	ID=g25618.t1;Parent=g25618;
OX637535.1_Linnaemya_tessellans_genome_assembly,_chromosome:_4	AUGUSTUS	start_codon	118621892	118621894	.	+	0	ID=g25618.t1.start1;Parent=g25618.t1;
OX637535.1_Linnaemya_tessellans_genome_assembly,_chromosome:_4	AUGUSTUS	CDS	118621892	118622111	1	+	0	ID=g25618.t1.CDS1;Parent=g25618.t1;
OX637535.1_Linnaemya_tessellans_genome_assembly,_chromosome:_4	AUGUSTUS	exon	118621892	118622111	.	+	.	ID=g25618.t1.exon1;Parent=g25618.t1;
OX637535.1_Linnaemya_tessellans_genome_assembly,_chromosome:_4	AUGUSTUS	intron	118622112	118637232	1	+	.	ID=g25618.t1.intron1;Parent=g25618.t1;
OX637535.1_Linnaemya_tessellans_genome_assembly,_chromosome:_4	AUGUSTUS	CDS	118637233	118637680	1	+	2	ID=g25618.t1.CDS2;Parent=g25618.t1;
OX637535.1_Linnaemya_tessellans_genome_assembly,_chromosome:_4	AUGUSTUS	exon	118637233	118637680	.	+	.	ID=g25618.t1.exon2;Parent=g25618.t1;
OX637535.1_Linnaemya_tessellans_genome_assembly,_chromosome:_4	AUGUSTUS	intron	118637681	118638128	1	+	.	ID=g25618.t1.intron2;Parent=g25618.t1;
OX637535.1_Linnaemya_tessellans_genome_assembly,_chromosome:_4	AUGUSTUS	CDS	118638129	118638315	1	+	1	ID=g25618.t1.CDS3;Parent=g25618.t1;
OX637535.1_Linnaemya_tessellans_genome_assembly,_chromosome:_4	AUGUSTUS	exon	118638129	118638315	.	+	.	ID=g25618.t1.exon3;Parent=g25618.t1;
OX637535.1_Linnaemya_tessellans_genome_assembly,_chromosome:_4	AUGUSTUS	intron	118638316	118642626	1	+	.	ID=g25618.t1.intron3;Parent=g25618.t1;
OX637535.1_Linnaemya_tessellans_genome_assembly,_chromosome:_4	AUGUSTUS	CDS	118642627	118642704	1	+	0	ID=g25618.t1.CDS4;Parent=g25618.t1;
OX637535.1_Linnaemya_tessellans_genome_assembly,_chromosome:_4	AUGUSTUS	exon	118642627	118642704	.	+	.	ID=g25618.t1.exon4;Parent=g25618.t1;
OX637535.1_Linnaemya_tessellans_genome_assembly,_chromosome:_4	AUGUSTUS	stop_codon	118642702	118642704	.	+	0	ID=g25618.t1.stop1;Parent=g25618.t1;
OX637535.1_Linnaemya_tessellans_genome_assembly,_chromosome:_4	AUGUSTUS	gene	118668744	118673017	.	+	.	ID=g25619;
OX637535.1_Linnaemya_tessellans_genome_assembly,_chromosome:_4	AUGUSTUS	mRNA	118668744	118673017	1	+	.	ID=g25619.t1;Parent=g25619;
OX637535.1_Linnaemya_tessellans_genome_assembly,_chromosome:_4	AUGUSTUS	start_codon	118668744	118668746	.	+	0	ID=g25619.t1.start1;Parent=g25619.t1;
OX637535.1_Linnaemya_tessellans_genome_assembly,_chromosome:_4	AUGUSTUS	CDS	118668744	118668931	1	+	0	ID=g25619.t1.CDS1;Parent=g25619.t1;
OX637535.1_Linnaemya_tessellans_genome_assembly,_chromosome:_4	AUGUSTUS	exon	118668744	118668931	.	+	.	ID=g25619.t1.exon1;Parent=g25619.t1;
OX637535.1_Linnaemya_tessellans_genome_assembly,_chromosome:_4	AUGUSTUS	intron	118668932	118669161	1	+	.	ID=g25619.t1.intron1;Parent=g25619.t1;
OX637535.1_Linnaemya_tessellans_genome_assembly,_chromosome:_4	AUGUSTUS	CDS	118669162	118670829	1	+	1	ID=g25619.t1.CDS2;Parent=g25619.t1;
OX637535.1_Linnaemya_tessellans_genome_assembly,_chromosome:_4	AUGUSTUS	exon	118669162	118670829	.	+	.	ID=g25619.t1.exon2;Parent=g25619.t1;
OX637535.1_Linnaemya_tessellans_genome_assembly,_chromosome:_4	AUGUSTUS	intron	118670830	118671251	1	+	.	ID=g25619.t1.intron2;Parent=g25619.t1;
OX637535.1_Linnaemya_tessellans_genome_assembly,_chromosome:_4	AUGUSTUS	CDS	118671252	118671372	1	+	1	ID=g25619.t1.CDS3;Parent=g25619.t1;
OX637535.1_Linnaemya_tessellans_genome_assembly,_chromosome:_4	AUGUSTUS	exon	118671252	118671372	.	+	.	ID=g25619.t1.exon3;Parent=g25619.t1;
OX637535.1_Linnaemya_tessellans_genome_assembly,_chromosome:_4	AUGUSTUS	intron	118671373	118671433	1	+	.	ID=g25619.t1.intron3;Parent=g25619.t1;
OX637535.1_Linnaemya_tessellans_genome_assembly,_chromosome:_4	AUGUSTUS	CDS	118671434	118673017	1	+	0	ID=g25619.t1.CDS4;Parent=g25619.t1;
OX637535.1_Linnaemya_tessellans_genome_assembly,_chromosome:_4	AUGUSTUS	exon	118671434	118673017	.	+	.	ID=g25619.t1.exon4;Parent=g25619.t1;
OX637535.1_Linnaemya_tessellans_genome_assembly,_chromosome:_4	AUGUSTUS	stop_codon	118673015	118673017	.	+	0	ID=g25619.t1.stop1;Parent=g25619.t1;
OX637535.1_Linnaemya_tessellans_genome_assembly,_chromosome:_4	AUGUSTUS	gene	118675292	118682023	.	-	.	ID=g25620;
OX637535.1_Linnaemya_tessellans_genome_assembly,_chromosome:_4	AUGUSTUS	mRNA	118675292	118682023	1	-	.	ID=g25620.t1;Parent=g25620;
OX637535.1_Linnaemya_tessellans_genome_assembly,_chromosome:_4	AUGUSTUS	stop_codon	118675292	118675294	.	-	0	ID=g25620.t1.stop1;Parent=g25620.t1;
OX637535.1_Linnaemya_tessellans_genome_assembly,_chromosome:_4	AUGUSTUS	CDS	118675292	118675445	1	-	1	ID=g25620.t1.CDS1;Parent=g25620.t1;
OX637535.1_Linnaemya_tessellans_genome_assembly,_chromosome:_4	AUGUSTUS	exon	118675292	118675445	.	-	.	ID=g25620.t1.exon1;Parent=g25620.t1;
OX637535.1_Linnaemya_tessellans_genome_assembly,_chromosome:_4	AUGUSTUS	intron	118675446	118680141	1	-	.	ID=g25620.t1.intron1;Parent=g25620.t1;
OX637535.1_Linnaemya_tessellans_genome_assembly,_chromosome:_4	AUGUSTUS	CDS	118680142	118680325	1	-	2	ID=g25620.t1.CDS2;Parent=g25620.t1;
OX637535.1_Linnaemya_tessellans_genome_assembly,_chromosome:_4	AUGUSTUS	exon	118680142	118680325	.	-	.	ID=g25620.t1.exon2;Parent=g25620.t1;
OX637535.1_Linnaemya_tessellans_genome_assembly,_chromosome:_4	AUGUSTUS	intron	118680326	118681815	1	-	.	ID=g25620.t1.intron2;Parent=g25620.t1;
OX637535.1_Linnaemya_tessellans_genome_assembly,_chromosome:_4	AUGUSTUS	CDS	118681816	118682023	1	-	0	ID=g25620.t1.CDS3;Parent=g25620.t1;
OX637535.1_Linnaemya_tessellans_genome_assembly,_chromosome:_4	AUGUSTUS	exon	118681816	118682023	.	-	.	ID=g25620.t1.exon3;Parent=g25620.t1;
OX637535.1_Linnaemya_tessellans_genome_assembly,_chromosome:_4	AUGUSTUS	start_codon	118682021	118682023	.	-	0	ID=g25620.t1.start1;Parent=g25620.t1;
OX637535.1_Linnaemya_tessellans_genome_assembly,_chromosome:_4	AUGUSTUS	gene	118688909	118695173	.	-	.	ID=g25621;
OX637535.1_Linnaemya_tessellans_genome_assembly,_chromosome:_4	AUGUSTUS	mRNA	118688909	118695173	1	-	.	ID=g25621.t1;Parent=g25621;
OX637535.1_Linnaemya_tessellans_genome_assembly,_chromosome:_4	AUGUSTUS	stop_codon	118688909	118688911	.	-	0	ID=g25621.t1.stop1;Parent=g25621.t1;
OX637535.1_Linnaemya_tessellans_genome_assembly,_chromosome:_4	AUGUSTUS	CDS	118688909	118689095	1	-	1	ID=g25621.t1.CDS1;Parent=g25621.t1;
OX637535.1_Linnaemya_tessellans_genome_assembly,_chromosome:_4	AUGUSTUS	exon	118688909	118689095	.	-	.	ID=g25621.t1.exon1;Parent=g25621.t1;
OX637535.1_Linnaemya_tessellans_genome_assembly,_chromosome:_4	AUGUSTUS	intron	118689096	118690884	1	-	.	ID=g25621.t1.intron1;Parent=g25621.t1;
OX637535.1_Linnaemya_tessellans_genome_assembly,_chromosome:_4	AUGUSTUS	CDS	118690885	118691056	1	-	2	ID=g25621.t1.CDS2;Parent=g25621.t1;
OX637535.1_Linnaemya_tessellans_genome_assembly,_chromosome:_4	AUGUSTUS	exon	118690885	118691056	.	-	.	ID=g25621.t1.exon2;Parent=g25621.t1;
OX637535.1_Linnaemya_tessellans_genome_assembly,_chromosome:_4	AUGUSTUS	intron	118691057	118694998	1	-	.	ID=g25621.t1.intron2;Parent=g25621.t1;
OX637535.1_Linnaemya_tessellans_genome_assembly,_chromosome:_4	AUGUSTUS	CDS	118694999	118695173	1	-	0	ID=g25621.t1.CDS3;Parent=g25621.t1;
OX637535.1_Linnaemya_tessellans_genome_assembly,_chromosome:_4	AUGUSTUS	exon	118694999	118695173	.	-	.	ID=g25621.t1.exon3;Parent=g25621.t1;
OX637535.1_Linnaemya_tessellans_genome_assembly,_chromosome:_4	AUGUSTUS	start_codon	118695171	118695173	.	-	0	ID=g25621.t1.start1;Parent=g25621.t1;
OX637535.1_Linnaemya_tessellans_genome_assembly,_chromosome:_4	AUGUSTUS	gene	118738801	118745286	.	+	.	ID=g25622;
OX637535.1_Linnaemya_tessellans_genome_assembly,_chromosome:_4	AUGUSTUS	mRNA	118738801	118745286	1	+	.	ID=g25622.t1;Parent=g25622;
OX637535.1_Linnaemya_tessellans_genome_assembly,_chromosome:_4	AUGUSTUS	start_codon	118738801	118738803	.	+	0	ID=g25622.t1.start1;Parent=g25622.t1;
OX637535.1_Linnaemya_tessellans_genome_assembly,_chromosome:_4	AUGUSTUS	CDS	118738801	118738827	1	+	0	ID=g25622.t1.CDS1;Parent=g25622.t1;
OX637535.1_Linnaemya_tessellans_genome_assembly,_chromosome:_4	AUGUSTUS	exon	118738801	118738827	.	+	.	ID=g25622.t1.exon1;Parent=g25622.t1;
OX637535.1_Linnaemya_tessellans_genome_assembly,_chromosome:_4	AUGUSTUS	intron	118738828	118738895	1	+	.	ID=g25622.t1.intron1;Parent=g25622.t1;
OX637535.1_Linnaemya_tessellans_genome_assembly,_chromosome:_4	AUGUSTUS	CDS	118738896	118739378	1	+	0	ID=g25622.t1.CDS2;Parent=g25622.t1;
OX637535.1_Linnaemya_tessellans_genome_assembly,_chromosome:_4	AUGUSTUS	exon	118738896	118739378	.	+	.	ID=g25622.t1.exon2;Parent=g25622.t1;
OX637535.1_Linnaemya_tessellans_genome_assembly,_chromosome:_4	AUGUSTUS	intron	118739379	118739439	1	+	.	ID=g25622.t1.intron2;Parent=g25622.t1;
OX637535.1_Linnaemya_tessellans_genome_assembly,_chromosome:_4	AUGUSTUS	CDS	118739440	118739525	1	+	0	ID=g25622.t1.CDS3;Parent=g25622.t1;
OX637535.1_Linnaemya_tessellans_genome_assembly,_chromosome:_4	AUGUSTUS	exon	118739440	118739525	.	+	.	ID=g25622.t1.exon3;Parent=g25622.t1;
OX637535.1_Linnaemya_tessellans_genome_assembly,_chromosome:_4	AUGUSTUS	intron	118739526	118740739	1	+	.	ID=g25622.t1.intron3;Parent=g25622.t1;
OX637535.1_Linnaemya_tessellans_genome_assembly,_chromosome:_4	AUGUSTUS	CDS	118740740	118742795	1	+	1	ID=g25622.t1.CDS4;Parent=g25622.t1;
OX637535.1_Linnaemya_tessellans_genome_assembly,_chromosome:_4	AUGUSTUS	exon	118740740	118742795	.	+	.	ID=g25622.t1.exon4;Parent=g25622.t1;
OX637535.1_Linnaemya_tessellans_genome_assembly,_chromosome:_4	AUGUSTUS	intron	118742796	118742850	1	+	.	ID=g25622.t1.intron4;Parent=g25622.t1;
OX637535.1_Linnaemya_tessellans_genome_assembly,_chromosome:_4	AUGUSTUS	CDS	118742851	118743043	1	+	0	ID=g25622.t1.CDS5;Parent=g25622.t1;
OX637535.1_Linnaemya_tessellans_genome_assembly,_chromosome:_4	AUGUSTUS	exon	118742851	118743043	.	+	.	ID=g25622.t1.exon5;Parent=g25622.t1;
OX637535.1_Linnaemya_tessellans_genome_assembly,_chromosome:_4	AUGUSTUS	intron	118743044	118743100	1	+	.	ID=g25622.t1.intron5;Parent=g25622.t1;
OX637535.1_Linnaemya_tessellans_genome_assembly,_chromosome:_4	AUGUSTUS	CDS	118743101	118743210	1	+	2	ID=g25622.t1.CDS6;Parent=g25622.t1;
OX637535.1_Linnaemya_tessellans_genome_assembly,_chromosome:_4	AUGUSTUS	exon	118743101	118743210	.	+	.	ID=g25622.t1.exon6;Parent=g25622.t1;
OX637535.1_Linnaemya_tessellans_genome_assembly,_chromosome:_4	AUGUSTUS	intron	118743211	118743264	1	+	.	ID=g25622.t1.intron6;Parent=g25622.t1;
OX637535.1_Linnaemya_tessellans_genome_assembly,_chromosome:_4	AUGUSTUS	CDS	118743265	118743671	1	+	0	ID=g25622.t1.CDS7;Parent=g25622.t1;
OX637535.1_Linnaemya_tessellans_genome_assembly,_chromosome:_4	AUGUSTUS	exon	118743265	118743671	.	+	.	ID=g25622.t1.exon7;Parent=g25622.t1;
OX637535.1_Linnaemya_tessellans_genome_assembly,_chromosome:_4	AUGUSTUS	intron	118743672	118744356	1	+	.	ID=g25622.t1.intron7;Parent=g25622.t1;
OX637535.1_Linnaemya_tessellans_genome_assembly,_chromosome:_4	AUGUSTUS	CDS	118744357	118744511	1	+	1	ID=g25622.t1.CDS8;Parent=g25622.t1;
OX637535.1_Linnaemya_tessellans_genome_assembly,_chromosome:_4	AUGUSTUS	exon	118744357	118744511	.	+	.	ID=g25622.t1.exon8;Parent=g25622.t1;
OX637535.1_Linnaemya_tessellans_genome_assembly,_chromosome:_4	AUGUSTUS	intron	118744512	118744627	1	+	.	ID=g25622.t1.intron8;Parent=g25622.t1;
OX637535.1_Linnaemya_tessellans_genome_assembly,_chromosome:_4	AUGUSTUS	CDS	118744628	118744760	1	+	2	ID=g25622.t1.CDS9;Parent=g25622.t1;
OX637535.1_Linnaemya_tessellans_genome_assembly,_chromosome:_4	AUGUSTUS	exon	118744628	118744760	.	+	.	ID=g25622.t1.exon9;Parent=g25622.t1;
OX637535.1_Linnaemya_tessellans_genome_assembly,_chromosome:_4	AUGUSTUS	intron	118744761	118744931	1	+	.	ID=g25622.t1.intron9;Parent=g25622.t1;
OX637535.1_Linnaemya_tessellans_genome_assembly,_chromosome:_4	AUGUSTUS	CDS	118744932	118745286	1	+	1	ID=g25622.t1.CDS10;Parent=g25622.t1;
OX637535.1_Linnaemya_tessellans_genome_assembly,_chromosome:_4	AUGUSTUS	exon	118744932	118745286	.	+	.	ID=g25622.t1.exon10;Parent=g25622.t1;
OX637535.1_Linnaemya_tessellans_genome_assembly,_chromosome:_4	AUGUSTUS	stop_codon	118745284	118745286	.	+	0	ID=g25622.t1.stop1;Parent=g25622.t1;
OX637535.1_Linnaemya_tessellans_genome_assembly,_chromosome:_4	GeneMark.hmm3	mRNA	118738801	118745286	.	+	.	ID=g25622.t2;Parent=g25622;
OX637535.1_Linnaemya_tessellans_genome_assembly,_chromosome:_4	GeneMark.hmm3	start_codon	118738801	118738803	.	+	0	ID=g25622.t2.start1;Parent=g25622.t2;
OX637535.1_Linnaemya_tessellans_genome_assembly,_chromosome:_4	GeneMark.hmm3	CDS	118738801	118738827	.	+	0	ID=g25622.t2.CDS1;Parent=g25622.t2;
OX637535.1_Linnaemya_tessellans_genome_assembly,_chromosome:_4	GeneMark.hmm3	exon	118738801	118738827	0	+	.	ID=g25622.t2.exon1;Parent=g25622.t2;
OX637535.1_Linnaemya_tessellans_genome_assembly,_chromosome:_4	GeneMark.hmm3	intron	118738828	118738895	.	+	0	ID=g25622.t2.intron1;Parent=g25622.t2;
OX637535.1_Linnaemya_tessellans_genome_assembly,_chromosome:_4	GeneMark.hmm3	CDS	118738896	118739378	.	+	0	ID=g25622.t2.CDS2;Parent=g25622.t2;
OX637535.1_Linnaemya_tessellans_genome_assembly,_chromosome:_4	GeneMark.hmm3	exon	118738896	118739378	0	+	.	ID=g25622.t2.exon2;Parent=g25622.t2;
OX637535.1_Linnaemya_tessellans_genome_assembly,_chromosome:_4	GeneMark.hmm3	intron	118739379	118739439	.	+	0	ID=g25622.t2.intron2;Parent=g25622.t2;
OX637535.1_Linnaemya_tessellans_genome_assembly,_chromosome:_4	GeneMark.hmm3	CDS	118739440	118739525	.	+	0	ID=g25622.t2.CDS3;Parent=g25622.t2;
OX637535.1_Linnaemya_tessellans_genome_assembly,_chromosome:_4	GeneMark.hmm3	exon	118739440	118739525	0	+	.	ID=g25622.t2.exon3;Parent=g25622.t2;
OX637535.1_Linnaemya_tessellans_genome_assembly,_chromosome:_4	GeneMark.hmm3	intron	118739526	118740739	.	+	1	ID=g25622.t2.intron3;Parent=g25622.t2;
OX637535.1_Linnaemya_tessellans_genome_assembly,_chromosome:_4	GeneMark.hmm3	CDS	118740740	118742795	.	+	1	ID=g25622.t2.CDS4;Parent=g25622.t2;
OX637535.1_Linnaemya_tessellans_genome_assembly,_chromosome:_4	GeneMark.hmm3	exon	118740740	118742795	0	+	.	ID=g25622.t2.exon4;Parent=g25622.t2;
OX637535.1_Linnaemya_tessellans_genome_assembly,_chromosome:_4	GeneMark.hmm3	intron	118742796	118742850	.	+	0	ID=g25622.t2.intron4;Parent=g25622.t2;
OX637535.1_Linnaemya_tessellans_genome_assembly,_chromosome:_4	GeneMark.hmm3	CDS	118742851	118743043	.	+	0	ID=g25622.t2.CDS5;Parent=g25622.t2;
OX637535.1_Linnaemya_tessellans_genome_assembly,_chromosome:_4	GeneMark.hmm3	exon	118742851	118743043	0	+	.	ID=g25622.t2.exon5;Parent=g25622.t2;
OX637535.1_Linnaemya_tessellans_genome_assembly,_chromosome:_4	GeneMark.hmm3	intron	118743044	118743100	.	+	2	ID=g25622.t2.intron5;Parent=g25622.t2;
OX637535.1_Linnaemya_tessellans_genome_assembly,_chromosome:_4	GeneMark.hmm3	CDS	118743101	118743210	.	+	2	ID=g25622.t2.CDS6;Parent=g25622.t2;
OX637535.1_Linnaemya_tessellans_genome_assembly,_chromosome:_4	GeneMark.hmm3	exon	118743101	118743210	0	+	.	ID=g25622.t2.exon6;Parent=g25622.t2;
OX637535.1_Linnaemya_tessellans_genome_assembly,_chromosome:_4	GeneMark.hmm3	intron	118743211	118743264	.	+	0	ID=g25622.t2.intron6;Parent=g25622.t2;
OX637535.1_Linnaemya_tessellans_genome_assembly,_chromosome:_4	GeneMark.hmm3	CDS	118743265	118743671	.	+	0	ID=g25622.t2.CDS7;Parent=g25622.t2;
OX637535.1_Linnaemya_tessellans_genome_assembly,_chromosome:_4	GeneMark.hmm3	exon	118743265	118743671	0	+	.	ID=g25622.t2.exon7;Parent=g25622.t2;
OX637535.1_Linnaemya_tessellans_genome_assembly,_chromosome:_4	GeneMark.hmm3	intron	118743672	118744356	.	+	1	ID=g25622.t2.intron7;Parent=g25622.t2;
OX637535.1_Linnaemya_tessellans_genome_assembly,_chromosome:_4	GeneMark.hmm3	CDS	118744357	118744511	.	+	1	ID=g25622.t2.CDS8;Parent=g25622.t2;
OX637535.1_Linnaemya_tessellans_genome_assembly,_chromosome:_4	GeneMark.hmm3	exon	118744357	118744511	0	+	.	ID=g25622.t2.exon8;Parent=g25622.t2;
OX637535.1_Linnaemya_tessellans_genome_assembly,_chromosome:_4	GeneMark.hmm3	intron	118744512	118744558	.	+	2	ID=g25622.t2.intron8;Parent=g25622.t2;
OX637535.1_Linnaemya_tessellans_genome_assembly,_chromosome:_4	GeneMark.hmm3	CDS	118744559	118744760	.	+	2	ID=g25622.t2.CDS9;Parent=g25622.t2;
OX637535.1_Linnaemya_tessellans_genome_assembly,_chromosome:_4	GeneMark.hmm3	exon	118744559	118744760	0	+	.	ID=g25622.t2.exon9;Parent=g25622.t2;
OX637535.1_Linnaemya_tessellans_genome_assembly,_chromosome:_4	GeneMark.hmm3	intron	118744761	118744931	.	+	1	ID=g25622.t2.intron9;Parent=g25622.t2;
OX637535.1_Linnaemya_tessellans_genome_assembly,_chromosome:_4	GeneMark.hmm3	CDS	118744932	118745286	.	+	1	ID=g25622.t2.CDS10;Parent=g25622.t2;
OX637535.1_Linnaemya_tessellans_genome_assembly,_chromosome:_4	GeneMark.hmm3	exon	118744932	118745286	0	+	.	ID=g25622.t2.exon10;Parent=g25622.t2;
OX637535.1_Linnaemya_tessellans_genome_assembly,_chromosome:_4	GeneMark.hmm3	stop_codon	118745284	118745286	.	+	0	ID=g25622.t2.stop1;Parent=g25622.t2;
OX637535.1_Linnaemya_tessellans_genome_assembly,_chromosome:_4	AUGUSTUS	gene	118747190	118747741	.	-	.	ID=g25623;
OX637535.1_Linnaemya_tessellans_genome_assembly,_chromosome:_4	AUGUSTUS	mRNA	118747190	118747741	1	-	.	ID=g25623.t1;Parent=g25623;
OX637535.1_Linnaemya_tessellans_genome_assembly,_chromosome:_4	AUGUSTUS	stop_codon	118747190	118747192	.	-	0	ID=g25623.t1.stop1;Parent=g25623.t1;
OX637535.1_Linnaemya_tessellans_genome_assembly,_chromosome:_4	AUGUSTUS	CDS	118747190	118747533	1	-	2	ID=g25623.t1.CDS1;Parent=g25623.t1;
OX637535.1_Linnaemya_tessellans_genome_assembly,_chromosome:_4	AUGUSTUS	exon	118747190	118747533	.	-	.	ID=g25623.t1.exon1;Parent=g25623.t1;
OX637535.1_Linnaemya_tessellans_genome_assembly,_chromosome:_4	AUGUSTUS	intron	118747534	118747623	1	-	.	ID=g25623.t1.intron1;Parent=g25623.t1;
OX637535.1_Linnaemya_tessellans_genome_assembly,_chromosome:_4	AUGUSTUS	CDS	118747624	118747741	1	-	0	ID=g25623.t1.CDS2;Parent=g25623.t1;
OX637535.1_Linnaemya_tessellans_genome_assembly,_chromosome:_4	AUGUSTUS	exon	118747624	118747741	.	-	.	ID=g25623.t1.exon2;Parent=g25623.t1;
OX637535.1_Linnaemya_tessellans_genome_assembly,_chromosome:_4	AUGUSTUS	start_codon	118747739	118747741	.	-	0	ID=g25623.t1.start1;Parent=g25623.t1;
OX637535.1_Linnaemya_tessellans_genome_assembly,_chromosome:_4	AUGUSTUS	gene	118749453	118758788	.	-	.	ID=g25624;
OX637535.1_Linnaemya_tessellans_genome_assembly,_chromosome:_4	AUGUSTUS	mRNA	118749453	118749909	0.38	-	.	ID=g25624.t1;Parent=g25624;
OX637535.1_Linnaemya_tessellans_genome_assembly,_chromosome:_4	AUGUSTUS	stop_codon	118749453	118749455	.	-	0	ID=g25624.t1.stop1;Parent=g25624.t1;
OX637535.1_Linnaemya_tessellans_genome_assembly,_chromosome:_4	AUGUSTUS	CDS	118749453	118749685	1	-	2	ID=g25624.t1.CDS1;Parent=g25624.t1;
OX637535.1_Linnaemya_tessellans_genome_assembly,_chromosome:_4	AUGUSTUS	exon	118749453	118749685	.	-	.	ID=g25624.t1.exon1;Parent=g25624.t1;
OX637535.1_Linnaemya_tessellans_genome_assembly,_chromosome:_4	AUGUSTUS	intron	118749686	118749755	1	-	.	ID=g25624.t1.intron1;Parent=g25624.t1;
OX637535.1_Linnaemya_tessellans_genome_assembly,_chromosome:_4	AUGUSTUS	CDS	118749756	118749909	0.38	-	0	ID=g25624.t1.CDS2;Parent=g25624.t1;
OX637535.1_Linnaemya_tessellans_genome_assembly,_chromosome:_4	AUGUSTUS	exon	118749756	118749909	.	-	.	ID=g25624.t1.exon2;Parent=g25624.t1;
OX637535.1_Linnaemya_tessellans_genome_assembly,_chromosome:_4	AUGUSTUS	start_codon	118749907	118749909	.	-	0	ID=g25624.t1.start1;Parent=g25624.t1;
OX637535.1_Linnaemya_tessellans_genome_assembly,_chromosome:_4	AUGUSTUS	mRNA	118749453	118758788	0.14	-	.	ID=g25624.t2;Parent=g25624;
OX637535.1_Linnaemya_tessellans_genome_assembly,_chromosome:_4	AUGUSTUS	stop_codon	118749453	118749455	.	-	0	ID=g25624.t2.stop1;Parent=g25624.t2;
OX637535.1_Linnaemya_tessellans_genome_assembly,_chromosome:_4	AUGUSTUS	CDS	118749453	118749685	1	-	2	ID=g25624.t2.CDS1;Parent=g25624.t2;
OX637535.1_Linnaemya_tessellans_genome_assembly,_chromosome:_4	AUGUSTUS	exon	118749453	118749685	.	-	.	ID=g25624.t2.exon1;Parent=g25624.t2;
OX637535.1_Linnaemya_tessellans_genome_assembly,_chromosome:_4	AUGUSTUS	intron	118749686	118749755	0.99	-	.	ID=g25624.t2.intron1;Parent=g25624.t2;
OX637535.1_Linnaemya_tessellans_genome_assembly,_chromosome:_4	AUGUSTUS	CDS	118749756	118749857	0.67	-	2	ID=g25624.t2.CDS2;Parent=g25624.t2;
OX637535.1_Linnaemya_tessellans_genome_assembly,_chromosome:_4	AUGUSTUS	exon	118749756	118749857	.	-	.	ID=g25624.t2.exon2;Parent=g25624.t2;
OX637535.1_Linnaemya_tessellans_genome_assembly,_chromosome:_4	AUGUSTUS	intron	118749858	118751343	0.67	-	.	ID=g25624.t2.intron2;Parent=g25624.t2;
OX637535.1_Linnaemya_tessellans_genome_assembly,_chromosome:_4	AUGUSTUS	CDS	118751344	118751689	0.29	-	0	ID=g25624.t2.CDS3;Parent=g25624.t2;
OX637535.1_Linnaemya_tessellans_genome_assembly,_chromosome:_4	AUGUSTUS	exon	118751344	118751689	.	-	.	ID=g25624.t2.exon3;Parent=g25624.t2;
OX637535.1_Linnaemya_tessellans_genome_assembly,_chromosome:_4	AUGUSTUS	intron	118751690	118758680	0.37	-	.	ID=g25624.t2.intron3;Parent=g25624.t2;
OX637535.1_Linnaemya_tessellans_genome_assembly,_chromosome:_4	AUGUSTUS	CDS	118758681	118758788	0.37	-	0	ID=g25624.t2.CDS4;Parent=g25624.t2;
OX637535.1_Linnaemya_tessellans_genome_assembly,_chromosome:_4	AUGUSTUS	exon	118758681	118758788	.	-	.	ID=g25624.t2.exon4;Parent=g25624.t2;
OX637535.1_Linnaemya_tessellans_genome_assembly,_chromosome:_4	AUGUSTUS	start_codon	118758786	118758788	.	-	0	ID=g25624.t2.start1;Parent=g25624.t2;
OX637535.1_Linnaemya_tessellans_genome_assembly,_chromosome:_4	AUGUSTUS	gene	118766529	118768526	.	+	.	ID=g25625;
OX637535.1_Linnaemya_tessellans_genome_assembly,_chromosome:_4	AUGUSTUS	mRNA	118766529	118768526	0.99	+	.	ID=g25625.t1;Parent=g25625;
OX637535.1_Linnaemya_tessellans_genome_assembly,_chromosome:_4	AUGUSTUS	start_codon	118766529	118766531	.	+	0	ID=g25625.t1.start1;Parent=g25625.t1;
OX637535.1_Linnaemya_tessellans_genome_assembly,_chromosome:_4	AUGUSTUS	CDS	118766529	118768526	0.99	+	0	ID=g25625.t1.CDS1;Parent=g25625.t1;
OX637535.1_Linnaemya_tessellans_genome_assembly,_chromosome:_4	AUGUSTUS	exon	118766529	118768526	.	+	.	ID=g25625.t1.exon1;Parent=g25625.t1;
OX637535.1_Linnaemya_tessellans_genome_assembly,_chromosome:_4	AUGUSTUS	stop_codon	118768524	118768526	.	+	0	ID=g25625.t1.stop1;Parent=g25625.t1;
OX637535.1_Linnaemya_tessellans_genome_assembly,_chromosome:_4	AUGUSTUS	gene	118791784	118792528	.	+	.	ID=g25626;
OX637535.1_Linnaemya_tessellans_genome_assembly,_chromosome:_4	AUGUSTUS	mRNA	118791784	118792528	0.53	+	.	ID=g25626.t1;Parent=g25626;
OX637535.1_Linnaemya_tessellans_genome_assembly,_chromosome:_4	AUGUSTUS	start_codon	118791784	118791786	.	+	0	ID=g25626.t1.start1;Parent=g25626.t1;
OX637535.1_Linnaemya_tessellans_genome_assembly,_chromosome:_4	AUGUSTUS	CDS	118791784	118792039	0.53	+	0	ID=g25626.t1.CDS1;Parent=g25626.t1;
OX637535.1_Linnaemya_tessellans_genome_assembly,_chromosome:_4	AUGUSTUS	exon	118791784	118792039	.	+	.	ID=g25626.t1.exon1;Parent=g25626.t1;
OX637535.1_Linnaemya_tessellans_genome_assembly,_chromosome:_4	AUGUSTUS	intron	118792040	118792409	1	+	.	ID=g25626.t1.intron1;Parent=g25626.t1;
OX637535.1_Linnaemya_tessellans_genome_assembly,_chromosome:_4	AUGUSTUS	CDS	118792410	118792528	1	+	2	ID=g25626.t1.CDS2;Parent=g25626.t1;
OX637535.1_Linnaemya_tessellans_genome_assembly,_chromosome:_4	AUGUSTUS	exon	118792410	118792528	.	+	.	ID=g25626.t1.exon2;Parent=g25626.t1;
OX637535.1_Linnaemya_tessellans_genome_assembly,_chromosome:_4	AUGUSTUS	stop_codon	118792526	118792528	.	+	0	ID=g25626.t1.stop1;Parent=g25626.t1;
OX637535.1_Linnaemya_tessellans_genome_assembly,_chromosome:_4	GeneMark.hmm3	mRNA	118791799	118792528	.	+	.	ID=g25626.t2;Parent=g25626;
OX637535.1_Linnaemya_tessellans_genome_assembly,_chromosome:_4	GeneMark.hmm3	start_codon	118791799	118791801	.	+	0	ID=g25626.t2.start1;Parent=g25626.t2;
OX637535.1_Linnaemya_tessellans_genome_assembly,_chromosome:_4	GeneMark.hmm3	CDS	118791799	118792039	.	+	0	ID=g25626.t2.CDS1;Parent=g25626.t2;
OX637535.1_Linnaemya_tessellans_genome_assembly,_chromosome:_4	GeneMark.hmm3	exon	118791799	118792039	0	+	.	ID=g25626.t2.exon1;Parent=g25626.t2;
OX637535.1_Linnaemya_tessellans_genome_assembly,_chromosome:_4	GeneMark.hmm3	intron	118792040	118792409	.	+	2	ID=g25626.t2.intron1;Parent=g25626.t2;
OX637535.1_Linnaemya_tessellans_genome_assembly,_chromosome:_4	GeneMark.hmm3	CDS	118792410	118792528	.	+	2	ID=g25626.t2.CDS2;Parent=g25626.t2;
OX637535.1_Linnaemya_tessellans_genome_assembly,_chromosome:_4	GeneMark.hmm3	exon	118792410	118792528	0	+	.	ID=g25626.t2.exon2;Parent=g25626.t2;
OX637535.1_Linnaemya_tessellans_genome_assembly,_chromosome:_4	GeneMark.hmm3	stop_codon	118792526	118792528	.	+	0	ID=g25626.t2.stop1;Parent=g25626.t2;
OX637535.1_Linnaemya_tessellans_genome_assembly,_chromosome:_4	AUGUSTUS	gene	118801430	118801792	.	+	.	ID=g25627;
OX637535.1_Linnaemya_tessellans_genome_assembly,_chromosome:_4	AUGUSTUS	mRNA	118801430	118801792	0.72	+	.	ID=g25627.t1;Parent=g25627;
OX637535.1_Linnaemya_tessellans_genome_assembly,_chromosome:_4	AUGUSTUS	start_codon	118801430	118801432	.	+	0	ID=g25627.t1.start1;Parent=g25627.t1;
OX637535.1_Linnaemya_tessellans_genome_assembly,_chromosome:_4	AUGUSTUS	CDS	118801430	118801792	0.72	+	0	ID=g25627.t1.CDS1;Parent=g25627.t1;
OX637535.1_Linnaemya_tessellans_genome_assembly,_chromosome:_4	AUGUSTUS	exon	118801430	118801792	.	+	.	ID=g25627.t1.exon1;Parent=g25627.t1;
OX637535.1_Linnaemya_tessellans_genome_assembly,_chromosome:_4	AUGUSTUS	stop_codon	118801790	118801792	.	+	0	ID=g25627.t1.stop1;Parent=g25627.t1;
OX637535.1_Linnaemya_tessellans_genome_assembly,_chromosome:_4	AUGUSTUS	gene	118845689	118847901	.	-	.	ID=g25628;
OX637535.1_Linnaemya_tessellans_genome_assembly,_chromosome:_4	AUGUSTUS	mRNA	118845689	118847901	1	-	.	ID=g25628.t1;Parent=g25628;
OX637535.1_Linnaemya_tessellans_genome_assembly,_chromosome:_4	AUGUSTUS	stop_codon	118845689	118845691	.	-	0	ID=g25628.t1.stop1;Parent=g25628.t1;
OX637535.1_Linnaemya_tessellans_genome_assembly,_chromosome:_4	AUGUSTUS	CDS	118845689	118846285	1	-	0	ID=g25628.t1.CDS1;Parent=g25628.t1;
OX637535.1_Linnaemya_tessellans_genome_assembly,_chromosome:_4	AUGUSTUS	exon	118845689	118846285	.	-	.	ID=g25628.t1.exon1;Parent=g25628.t1;
OX637535.1_Linnaemya_tessellans_genome_assembly,_chromosome:_4	AUGUSTUS	intron	118846286	118846351	1	-	.	ID=g25628.t1.intron1;Parent=g25628.t1;
OX637535.1_Linnaemya_tessellans_genome_assembly,_chromosome:_4	AUGUSTUS	CDS	118846352	118846744	1	-	0	ID=g25628.t1.CDS2;Parent=g25628.t1;
OX637535.1_Linnaemya_tessellans_genome_assembly,_chromosome:_4	AUGUSTUS	exon	118846352	118846744	.	-	.	ID=g25628.t1.exon2;Parent=g25628.t1;
OX637535.1_Linnaemya_tessellans_genome_assembly,_chromosome:_4	AUGUSTUS	intron	118846745	118847295	1	-	.	ID=g25628.t1.intron2;Parent=g25628.t1;
OX637535.1_Linnaemya_tessellans_genome_assembly,_chromosome:_4	AUGUSTUS	CDS	118847296	118847901	1	-	0	ID=g25628.t1.CDS3;Parent=g25628.t1;
OX637535.1_Linnaemya_tessellans_genome_assembly,_chromosome:_4	AUGUSTUS	exon	118847296	118847901	.	-	.	ID=g25628.t1.exon3;Parent=g25628.t1;
OX637535.1_Linnaemya_tessellans_genome_assembly,_chromosome:_4	AUGUSTUS	start_codon	118847899	118847901	.	-	0	ID=g25628.t1.start1;Parent=g25628.t1;
OX637535.1_Linnaemya_tessellans_genome_assembly,_chromosome:_4	AUGUSTUS	gene	118852836	118853288	.	+	.	ID=g25629;
OX637535.1_Linnaemya_tessellans_genome_assembly,_chromosome:_4	AUGUSTUS	mRNA	118852836	118853288	1	+	.	ID=g25629.t1;Parent=g25629;
OX637535.1_Linnaemya_tessellans_genome_assembly,_chromosome:_4	AUGUSTUS	start_codon	118852836	118852838	.	+	0	ID=g25629.t1.start1;Parent=g25629.t1;
OX637535.1_Linnaemya_tessellans_genome_assembly,_chromosome:_4	AUGUSTUS	CDS	118852836	118853288	1	+	0	ID=g25629.t1.CDS1;Parent=g25629.t1;
OX637535.1_Linnaemya_tessellans_genome_assembly,_chromosome:_4	AUGUSTUS	exon	118852836	118853288	.	+	.	ID=g25629.t1.exon1;Parent=g25629.t1;
OX637535.1_Linnaemya_tessellans_genome_assembly,_chromosome:_4	AUGUSTUS	stop_codon	118853286	118853288	.	+	0	ID=g25629.t1.stop1;Parent=g25629.t1;
OX637535.1_Linnaemya_tessellans_genome_assembly,_chromosome:_4	AUGUSTUS	gene	118865543	118866109	.	+	.	ID=g25630;
OX637535.1_Linnaemya_tessellans_genome_assembly,_chromosome:_4	AUGUSTUS	mRNA	118865543	118866109	0.83	+	.	ID=g25630.t1;Parent=g25630;
OX637535.1_Linnaemya_tessellans_genome_assembly,_chromosome:_4	AUGUSTUS	start_codon	118865543	118865545	.	+	0	ID=g25630.t1.start1;Parent=g25630.t1;
OX637535.1_Linnaemya_tessellans_genome_assembly,_chromosome:_4	AUGUSTUS	CDS	118865543	118865554	0.83	+	0	ID=g25630.t1.CDS1;Parent=g25630.t1;
OX637535.1_Linnaemya_tessellans_genome_assembly,_chromosome:_4	AUGUSTUS	exon	118865543	118865554	.	+	.	ID=g25630.t1.exon1;Parent=g25630.t1;
OX637535.1_Linnaemya_tessellans_genome_assembly,_chromosome:_4	AUGUSTUS	intron	118865555	118865620	0.83	+	.	ID=g25630.t1.intron1;Parent=g25630.t1;
OX637535.1_Linnaemya_tessellans_genome_assembly,_chromosome:_4	AUGUSTUS	CDS	118865621	118866109	0.83	+	0	ID=g25630.t1.CDS2;Parent=g25630.t1;
OX637535.1_Linnaemya_tessellans_genome_assembly,_chromosome:_4	AUGUSTUS	exon	118865621	118866109	.	+	.	ID=g25630.t1.exon2;Parent=g25630.t1;
OX637535.1_Linnaemya_tessellans_genome_assembly,_chromosome:_4	AUGUSTUS	stop_codon	118866107	118866109	.	+	0	ID=g25630.t1.stop1;Parent=g25630.t1;
OX637535.1_Linnaemya_tessellans_genome_assembly,_chromosome:_4	AUGUSTUS	gene	118866691	118873664	.	-	.	ID=g25631;
OX637535.1_Linnaemya_tessellans_genome_assembly,_chromosome:_4	AUGUSTUS	mRNA	118866691	118873664	1	-	.	ID=g25631.t1;Parent=g25631;
OX637535.1_Linnaemya_tessellans_genome_assembly,_chromosome:_4	AUGUSTUS	stop_codon	118866691	118866693	.	-	0	ID=g25631.t1.stop1;Parent=g25631.t1;
OX637535.1_Linnaemya_tessellans_genome_assembly,_chromosome:_4	AUGUSTUS	CDS	118866691	118866963	1	-	0	ID=g25631.t1.CDS1;Parent=g25631.t1;
OX637535.1_Linnaemya_tessellans_genome_assembly,_chromosome:_4	AUGUSTUS	exon	118866691	118866963	.	-	.	ID=g25631.t1.exon1;Parent=g25631.t1;
OX637535.1_Linnaemya_tessellans_genome_assembly,_chromosome:_4	AUGUSTUS	intron	118866964	118867020	1	-	.	ID=g25631.t1.intron1;Parent=g25631.t1;
OX637535.1_Linnaemya_tessellans_genome_assembly,_chromosome:_4	AUGUSTUS	CDS	118867021	118867345	1	-	1	ID=g25631.t1.CDS2;Parent=g25631.t1;
OX637535.1_Linnaemya_tessellans_genome_assembly,_chromosome:_4	AUGUSTUS	exon	118867021	118867345	.	-	.	ID=g25631.t1.exon2;Parent=g25631.t1;
OX637535.1_Linnaemya_tessellans_genome_assembly,_chromosome:_4	AUGUSTUS	intron	118867346	118867406	1	-	.	ID=g25631.t1.intron2;Parent=g25631.t1;
OX637535.1_Linnaemya_tessellans_genome_assembly,_chromosome:_4	AUGUSTUS	CDS	118867407	118867770	1	-	2	ID=g25631.t1.CDS3;Parent=g25631.t1;
OX637535.1_Linnaemya_tessellans_genome_assembly,_chromosome:_4	AUGUSTUS	exon	118867407	118867770	.	-	.	ID=g25631.t1.exon3;Parent=g25631.t1;
OX637535.1_Linnaemya_tessellans_genome_assembly,_chromosome:_4	AUGUSTUS	intron	118867771	118867856	1	-	.	ID=g25631.t1.intron3;Parent=g25631.t1;
OX637535.1_Linnaemya_tessellans_genome_assembly,_chromosome:_4	AUGUSTUS	CDS	118867857	118870864	1	-	1	ID=g25631.t1.CDS4;Parent=g25631.t1;
OX637535.1_Linnaemya_tessellans_genome_assembly,_chromosome:_4	AUGUSTUS	exon	118867857	118870864	.	-	.	ID=g25631.t1.exon4;Parent=g25631.t1;
OX637535.1_Linnaemya_tessellans_genome_assembly,_chromosome:_4	AUGUSTUS	intron	118870865	118872876	1	-	.	ID=g25631.t1.intron4;Parent=g25631.t1;
OX637535.1_Linnaemya_tessellans_genome_assembly,_chromosome:_4	AUGUSTUS	CDS	118872877	118873664	1	-	0	ID=g25631.t1.CDS5;Parent=g25631.t1;
OX637535.1_Linnaemya_tessellans_genome_assembly,_chromosome:_4	AUGUSTUS	exon	118872877	118873664	.	-	.	ID=g25631.t1.exon5;Parent=g25631.t1;
OX637535.1_Linnaemya_tessellans_genome_assembly,_chromosome:_4	AUGUSTUS	start_codon	118873662	118873664	.	-	0	ID=g25631.t1.start1;Parent=g25631.t1;
OX637535.1_Linnaemya_tessellans_genome_assembly,_chromosome:_4	AUGUSTUS	gene	118884114	118884713	.	-	.	ID=g25632;
OX637535.1_Linnaemya_tessellans_genome_assembly,_chromosome:_4	AUGUSTUS	mRNA	118884114	118884713	1	-	.	ID=g25632.t1;Parent=g25632;
OX637535.1_Linnaemya_tessellans_genome_assembly,_chromosome:_4	AUGUSTUS	stop_codon	118884114	118884116	.	-	0	ID=g25632.t1.stop1;Parent=g25632.t1;
OX637535.1_Linnaemya_tessellans_genome_assembly,_chromosome:_4	AUGUSTUS	CDS	118884114	118884713	1	-	0	ID=g25632.t1.CDS1;Parent=g25632.t1;
OX637535.1_Linnaemya_tessellans_genome_assembly,_chromosome:_4	AUGUSTUS	exon	118884114	118884713	.	-	.	ID=g25632.t1.exon1;Parent=g25632.t1;
OX637535.1_Linnaemya_tessellans_genome_assembly,_chromosome:_4	AUGUSTUS	start_codon	118884711	118884713	.	-	0	ID=g25632.t1.start1;Parent=g25632.t1;
OX637535.1_Linnaemya_tessellans_genome_assembly,_chromosome:_4	AUGUSTUS	gene	118902520	118905523	.	+	.	ID=g25633;
OX637535.1_Linnaemya_tessellans_genome_assembly,_chromosome:_4	AUGUSTUS	mRNA	118902520	118905523	1	+	.	ID=g25633.t1;Parent=g25633;
OX637535.1_Linnaemya_tessellans_genome_assembly,_chromosome:_4	AUGUSTUS	start_codon	118902520	118902522	.	+	0	ID=g25633.t1.start1;Parent=g25633.t1;
OX637535.1_Linnaemya_tessellans_genome_assembly,_chromosome:_4	AUGUSTUS	CDS	118902520	118902900	1	+	0	ID=g25633.t1.CDS1;Parent=g25633.t1;
OX637535.1_Linnaemya_tessellans_genome_assembly,_chromosome:_4	AUGUSTUS	exon	118902520	118902900	.	+	.	ID=g25633.t1.exon1;Parent=g25633.t1;
OX637535.1_Linnaemya_tessellans_genome_assembly,_chromosome:_4	AUGUSTUS	intron	118902901	118903865	1	+	.	ID=g25633.t1.intron1;Parent=g25633.t1;
OX637535.1_Linnaemya_tessellans_genome_assembly,_chromosome:_4	AUGUSTUS	CDS	118903866	118904716	1	+	0	ID=g25633.t1.CDS2;Parent=g25633.t1;
OX637535.1_Linnaemya_tessellans_genome_assembly,_chromosome:_4	AUGUSTUS	exon	118903866	118904716	.	+	.	ID=g25633.t1.exon2;Parent=g25633.t1;
OX637535.1_Linnaemya_tessellans_genome_assembly,_chromosome:_4	AUGUSTUS	intron	118904717	118904781	1	+	.	ID=g25633.t1.intron2;Parent=g25633.t1;
OX637535.1_Linnaemya_tessellans_genome_assembly,_chromosome:_4	AUGUSTUS	CDS	118904782	118905523	1	+	1	ID=g25633.t1.CDS3;Parent=g25633.t1;
OX637535.1_Linnaemya_tessellans_genome_assembly,_chromosome:_4	AUGUSTUS	exon	118904782	118905523	.	+	.	ID=g25633.t1.exon3;Parent=g25633.t1;
OX637535.1_Linnaemya_tessellans_genome_assembly,_chromosome:_4	AUGUSTUS	stop_codon	118905521	118905523	.	+	0	ID=g25633.t1.stop1;Parent=g25633.t1;
OX637535.1_Linnaemya_tessellans_genome_assembly,_chromosome:_4	AUGUSTUS	gene	118909275	118917323	.	-	.	ID=g25634;
OX637535.1_Linnaemya_tessellans_genome_assembly,_chromosome:_4	AUGUSTUS	mRNA	118909275	118917323	1	-	.	ID=g25634.t1;Parent=g25634;
OX637535.1_Linnaemya_tessellans_genome_assembly,_chromosome:_4	AUGUSTUS	stop_codon	118909275	118909277	.	-	0	ID=g25634.t1.stop1;Parent=g25634.t1;
OX637535.1_Linnaemya_tessellans_genome_assembly,_chromosome:_4	AUGUSTUS	CDS	118909275	118911272	1	-	0	ID=g25634.t1.CDS1;Parent=g25634.t1;
OX637535.1_Linnaemya_tessellans_genome_assembly,_chromosome:_4	AUGUSTUS	exon	118909275	118911272	.	-	.	ID=g25634.t1.exon1;Parent=g25634.t1;
OX637535.1_Linnaemya_tessellans_genome_assembly,_chromosome:_4	AUGUSTUS	intron	118911273	118911342	1	-	.	ID=g25634.t1.intron1;Parent=g25634.t1;
OX637535.1_Linnaemya_tessellans_genome_assembly,_chromosome:_4	AUGUSTUS	CDS	118911343	118911571	1	-	1	ID=g25634.t1.CDS2;Parent=g25634.t1;
OX637535.1_Linnaemya_tessellans_genome_assembly,_chromosome:_4	AUGUSTUS	exon	118911343	118911571	.	-	.	ID=g25634.t1.exon2;Parent=g25634.t1;
OX637535.1_Linnaemya_tessellans_genome_assembly,_chromosome:_4	AUGUSTUS	intron	118911572	118911644	1	-	.	ID=g25634.t1.intron2;Parent=g25634.t1;
OX637535.1_Linnaemya_tessellans_genome_assembly,_chromosome:_4	AUGUSTUS	CDS	118911645	118911954	1	-	2	ID=g25634.t1.CDS3;Parent=g25634.t1;
OX637535.1_Linnaemya_tessellans_genome_assembly,_chromosome:_4	AUGUSTUS	exon	118911645	118911954	.	-	.	ID=g25634.t1.exon3;Parent=g25634.t1;
OX637535.1_Linnaemya_tessellans_genome_assembly,_chromosome:_4	AUGUSTUS	intron	118911955	118912030	1	-	.	ID=g25634.t1.intron3;Parent=g25634.t1;
OX637535.1_Linnaemya_tessellans_genome_assembly,_chromosome:_4	AUGUSTUS	CDS	118912031	118912196	1	-	0	ID=g25634.t1.CDS4;Parent=g25634.t1;
OX637535.1_Linnaemya_tessellans_genome_assembly,_chromosome:_4	AUGUSTUS	exon	118912031	118912196	.	-	.	ID=g25634.t1.exon4;Parent=g25634.t1;
OX637535.1_Linnaemya_tessellans_genome_assembly,_chromosome:_4	AUGUSTUS	intron	118912197	118912360	1	-	.	ID=g25634.t1.intron4;Parent=g25634.t1;
OX637535.1_Linnaemya_tessellans_genome_assembly,_chromosome:_4	AUGUSTUS	CDS	118912361	118912693	1	-	0	ID=g25634.t1.CDS5;Parent=g25634.t1;
OX637535.1_Linnaemya_tessellans_genome_assembly,_chromosome:_4	AUGUSTUS	exon	118912361	118912693	.	-	.	ID=g25634.t1.exon5;Parent=g25634.t1;
OX637535.1_Linnaemya_tessellans_genome_assembly,_chromosome:_4	AUGUSTUS	intron	118912694	118913483	1	-	.	ID=g25634.t1.intron5;Parent=g25634.t1;
OX637535.1_Linnaemya_tessellans_genome_assembly,_chromosome:_4	AUGUSTUS	CDS	118913484	118913780	1	-	0	ID=g25634.t1.CDS6;Parent=g25634.t1;
OX637535.1_Linnaemya_tessellans_genome_assembly,_chromosome:_4	AUGUSTUS	exon	118913484	118913780	.	-	.	ID=g25634.t1.exon6;Parent=g25634.t1;
OX637535.1_Linnaemya_tessellans_genome_assembly,_chromosome:_4	AUGUSTUS	intron	118913781	118913935	1	-	.	ID=g25634.t1.intron6;Parent=g25634.t1;
OX637535.1_Linnaemya_tessellans_genome_assembly,_chromosome:_4	AUGUSTUS	CDS	118913936	118914096	1	-	2	ID=g25634.t1.CDS7;Parent=g25634.t1;
OX637535.1_Linnaemya_tessellans_genome_assembly,_chromosome:_4	AUGUSTUS	exon	118913936	118914096	.	-	.	ID=g25634.t1.exon7;Parent=g25634.t1;
OX637535.1_Linnaemya_tessellans_genome_assembly,_chromosome:_4	AUGUSTUS	intron	118914097	118914168	1	-	.	ID=g25634.t1.intron7;Parent=g25634.t1;
OX637535.1_Linnaemya_tessellans_genome_assembly,_chromosome:_4	AUGUSTUS	CDS	118914169	118914346	1	-	0	ID=g25634.t1.CDS8;Parent=g25634.t1;
OX637535.1_Linnaemya_tessellans_genome_assembly,_chromosome:_4	AUGUSTUS	exon	118914169	118914346	.	-	.	ID=g25634.t1.exon8;Parent=g25634.t1;
OX637535.1_Linnaemya_tessellans_genome_assembly,_chromosome:_4	AUGUSTUS	intron	118914347	118915020	1	-	.	ID=g25634.t1.intron8;Parent=g25634.t1;
OX637535.1_Linnaemya_tessellans_genome_assembly,_chromosome:_4	AUGUSTUS	CDS	118915021	118915243	1	-	1	ID=g25634.t1.CDS9;Parent=g25634.t1;
OX637535.1_Linnaemya_tessellans_genome_assembly,_chromosome:_4	AUGUSTUS	exon	118915021	118915243	.	-	.	ID=g25634.t1.exon9;Parent=g25634.t1;
OX637535.1_Linnaemya_tessellans_genome_assembly,_chromosome:_4	AUGUSTUS	intron	118915244	118915396	1	-	.	ID=g25634.t1.intron9;Parent=g25634.t1;
OX637535.1_Linnaemya_tessellans_genome_assembly,_chromosome:_4	AUGUSTUS	CDS	118915397	118915551	1	-	0	ID=g25634.t1.CDS10;Parent=g25634.t1;
OX637535.1_Linnaemya_tessellans_genome_assembly,_chromosome:_4	AUGUSTUS	exon	118915397	118915551	.	-	.	ID=g25634.t1.exon10;Parent=g25634.t1;
OX637535.1_Linnaemya_tessellans_genome_assembly,_chromosome:_4	AUGUSTUS	intron	118915552	118915613	1	-	.	ID=g25634.t1.intron10;Parent=g25634.t1;
OX637535.1_Linnaemya_tessellans_genome_assembly,_chromosome:_4	AUGUSTUS	CDS	118915614	118915826	1	-	0	ID=g25634.t1.CDS11;Parent=g25634.t1;
OX637535.1_Linnaemya_tessellans_genome_assembly,_chromosome:_4	AUGUSTUS	exon	118915614	118915826	.	-	.	ID=g25634.t1.exon11;Parent=g25634.t1;
OX637535.1_Linnaemya_tessellans_genome_assembly,_chromosome:_4	AUGUSTUS	intron	118915827	118915896	1	-	.	ID=g25634.t1.intron11;Parent=g25634.t1;
OX637535.1_Linnaemya_tessellans_genome_assembly,_chromosome:_4	AUGUSTUS	CDS	118915897	118915962	1	-	0	ID=g25634.t1.CDS12;Parent=g25634.t1;
OX637535.1_Linnaemya_tessellans_genome_assembly,_chromosome:_4	AUGUSTUS	exon	118915897	118915962	.	-	.	ID=g25634.t1.exon12;Parent=g25634.t1;
OX637535.1_Linnaemya_tessellans_genome_assembly,_chromosome:_4	AUGUSTUS	intron	118915963	118916867	1	-	.	ID=g25634.t1.intron12;Parent=g25634.t1;
OX637535.1_Linnaemya_tessellans_genome_assembly,_chromosome:_4	AUGUSTUS	CDS	118916868	118917065	1	-	0	ID=g25634.t1.CDS13;Parent=g25634.t1;
OX637535.1_Linnaemya_tessellans_genome_assembly,_chromosome:_4	AUGUSTUS	exon	118916868	118917065	.	-	.	ID=g25634.t1.exon13;Parent=g25634.t1;
OX637535.1_Linnaemya_tessellans_genome_assembly,_chromosome:_4	AUGUSTUS	intron	118917066	118917131	1	-	.	ID=g25634.t1.intron13;Parent=g25634.t1;
OX637535.1_Linnaemya_tessellans_genome_assembly,_chromosome:_4	AUGUSTUS	CDS	118917132	118917323	1	-	0	ID=g25634.t1.CDS14;Parent=g25634.t1;
OX637535.1_Linnaemya_tessellans_genome_assembly,_chromosome:_4	AUGUSTUS	exon	118917132	118917323	.	-	.	ID=g25634.t1.exon14;Parent=g25634.t1;
OX637535.1_Linnaemya_tessellans_genome_assembly,_chromosome:_4	AUGUSTUS	start_codon	118917321	118917323	.	-	0	ID=g25634.t1.start1;Parent=g25634.t1;
OX637535.1_Linnaemya_tessellans_genome_assembly,_chromosome:_4	AUGUSTUS	gene	118918708	118919454	.	-	.	ID=g25635;
OX637535.1_Linnaemya_tessellans_genome_assembly,_chromosome:_4	AUGUSTUS	mRNA	118918708	118919454	1	-	.	ID=g25635.t1;Parent=g25635;
OX637535.1_Linnaemya_tessellans_genome_assembly,_chromosome:_4	AUGUSTUS	stop_codon	118918708	118918710	.	-	0	ID=g25635.t1.stop1;Parent=g25635.t1;
OX637535.1_Linnaemya_tessellans_genome_assembly,_chromosome:_4	AUGUSTUS	CDS	118918708	118919454	1	-	0	ID=g25635.t1.CDS1;Parent=g25635.t1;
OX637535.1_Linnaemya_tessellans_genome_assembly,_chromosome:_4	AUGUSTUS	exon	118918708	118919454	.	-	.	ID=g25635.t1.exon1;Parent=g25635.t1;
OX637535.1_Linnaemya_tessellans_genome_assembly,_chromosome:_4	AUGUSTUS	start_codon	118919452	118919454	.	-	0	ID=g25635.t1.start1;Parent=g25635.t1;
OX637535.1_Linnaemya_tessellans_genome_assembly,_chromosome:_4	AUGUSTUS	gene	118976843	118980313	.	-	.	ID=g25636;
OX637535.1_Linnaemya_tessellans_genome_assembly,_chromosome:_4	AUGUSTUS	mRNA	118976843	118980313	0.83	-	.	ID=g25636.t1;Parent=g25636;
OX637535.1_Linnaemya_tessellans_genome_assembly,_chromosome:_4	AUGUSTUS	stop_codon	118976843	118976845	.	-	0	ID=g25636.t1.stop1;Parent=g25636.t1;
OX637535.1_Linnaemya_tessellans_genome_assembly,_chromosome:_4	AUGUSTUS	CDS	118976843	118976919	0.83	-	2	ID=g25636.t1.CDS1;Parent=g25636.t1;
OX637535.1_Linnaemya_tessellans_genome_assembly,_chromosome:_4	AUGUSTUS	exon	118976843	118976919	.	-	.	ID=g25636.t1.exon1;Parent=g25636.t1;
OX637535.1_Linnaemya_tessellans_genome_assembly,_chromosome:_4	AUGUSTUS	intron	118976920	118979534	0.83	-	.	ID=g25636.t1.intron1;Parent=g25636.t1;
OX637535.1_Linnaemya_tessellans_genome_assembly,_chromosome:_4	AUGUSTUS	CDS	118979535	118980119	1	-	2	ID=g25636.t1.CDS2;Parent=g25636.t1;
OX637535.1_Linnaemya_tessellans_genome_assembly,_chromosome:_4	AUGUSTUS	exon	118979535	118980119	.	-	.	ID=g25636.t1.exon2;Parent=g25636.t1;
OX637535.1_Linnaemya_tessellans_genome_assembly,_chromosome:_4	AUGUSTUS	intron	118980120	118980180	1	-	.	ID=g25636.t1.intron2;Parent=g25636.t1;
OX637535.1_Linnaemya_tessellans_genome_assembly,_chromosome:_4	AUGUSTUS	CDS	118980181	118980313	1	-	0	ID=g25636.t1.CDS3;Parent=g25636.t1;
OX637535.1_Linnaemya_tessellans_genome_assembly,_chromosome:_4	AUGUSTUS	exon	118980181	118980313	.	-	.	ID=g25636.t1.exon3;Parent=g25636.t1;
OX637535.1_Linnaemya_tessellans_genome_assembly,_chromosome:_4	AUGUSTUS	start_codon	118980311	118980313	.	-	0	ID=g25636.t1.start1;Parent=g25636.t1;
OX637535.1_Linnaemya_tessellans_genome_assembly,_chromosome:_4	AUGUSTUS	gene	118982052	118985322	.	+	.	ID=g25637;
OX637535.1_Linnaemya_tessellans_genome_assembly,_chromosome:_4	AUGUSTUS	mRNA	118982052	118985322	1	+	.	ID=g25637.t1;Parent=g25637;
OX637535.1_Linnaemya_tessellans_genome_assembly,_chromosome:_4	AUGUSTUS	start_codon	118982052	118982054	.	+	0	ID=g25637.t1.start1;Parent=g25637.t1;
OX637535.1_Linnaemya_tessellans_genome_assembly,_chromosome:_4	AUGUSTUS	CDS	118982052	118982103	1	+	0	ID=g25637.t1.CDS1;Parent=g25637.t1;
OX637535.1_Linnaemya_tessellans_genome_assembly,_chromosome:_4	AUGUSTUS	exon	118982052	118982103	.	+	.	ID=g25637.t1.exon1;Parent=g25637.t1;
OX637535.1_Linnaemya_tessellans_genome_assembly,_chromosome:_4	AUGUSTUS	intron	118982104	118982382	1	+	.	ID=g25637.t1.intron1;Parent=g25637.t1;
OX637535.1_Linnaemya_tessellans_genome_assembly,_chromosome:_4	AUGUSTUS	CDS	118982383	118982467	1	+	2	ID=g25637.t1.CDS2;Parent=g25637.t1;
OX637535.1_Linnaemya_tessellans_genome_assembly,_chromosome:_4	AUGUSTUS	exon	118982383	118982467	.	+	.	ID=g25637.t1.exon2;Parent=g25637.t1;
OX637535.1_Linnaemya_tessellans_genome_assembly,_chromosome:_4	AUGUSTUS	intron	118982468	118984838	1	+	.	ID=g25637.t1.intron2;Parent=g25637.t1;
OX637535.1_Linnaemya_tessellans_genome_assembly,_chromosome:_4	AUGUSTUS	CDS	118984839	118984948	1	+	1	ID=g25637.t1.CDS3;Parent=g25637.t1;
OX637535.1_Linnaemya_tessellans_genome_assembly,_chromosome:_4	AUGUSTUS	exon	118984839	118984948	.	+	.	ID=g25637.t1.exon3;Parent=g25637.t1;
OX637535.1_Linnaemya_tessellans_genome_assembly,_chromosome:_4	AUGUSTUS	intron	118984949	118985006	1	+	.	ID=g25637.t1.intron3;Parent=g25637.t1;
OX637535.1_Linnaemya_tessellans_genome_assembly,_chromosome:_4	AUGUSTUS	CDS	118985007	118985087	1	+	2	ID=g25637.t1.CDS4;Parent=g25637.t1;
OX637535.1_Linnaemya_tessellans_genome_assembly,_chromosome:_4	AUGUSTUS	exon	118985007	118985087	.	+	.	ID=g25637.t1.exon4;Parent=g25637.t1;
OX637535.1_Linnaemya_tessellans_genome_assembly,_chromosome:_4	AUGUSTUS	intron	118985088	118985155	1	+	.	ID=g25637.t1.intron4;Parent=g25637.t1;
OX637535.1_Linnaemya_tessellans_genome_assembly,_chromosome:_4	AUGUSTUS	CDS	118985156	118985322	1	+	2	ID=g25637.t1.CDS5;Parent=g25637.t1;
OX637535.1_Linnaemya_tessellans_genome_assembly,_chromosome:_4	AUGUSTUS	exon	118985156	118985322	.	+	.	ID=g25637.t1.exon5;Parent=g25637.t1;
OX637535.1_Linnaemya_tessellans_genome_assembly,_chromosome:_4	AUGUSTUS	stop_codon	118985320	118985322	.	+	0	ID=g25637.t1.stop1;Parent=g25637.t1;
OX637535.1_Linnaemya_tessellans_genome_assembly,_chromosome:_4	AUGUSTUS	gene	118987093	118989617	.	+	.	ID=g25638;
OX637535.1_Linnaemya_tessellans_genome_assembly,_chromosome:_4	AUGUSTUS	mRNA	118987093	118989617	1	+	.	ID=g25638.t1;Parent=g25638;
OX637535.1_Linnaemya_tessellans_genome_assembly,_chromosome:_4	AUGUSTUS	start_codon	118987093	118987095	.	+	0	ID=g25638.t1.start1;Parent=g25638.t1;
OX637535.1_Linnaemya_tessellans_genome_assembly,_chromosome:_4	AUGUSTUS	CDS	118987093	118987221	1	+	0	ID=g25638.t1.CDS1;Parent=g25638.t1;
OX637535.1_Linnaemya_tessellans_genome_assembly,_chromosome:_4	AUGUSTUS	exon	118987093	118987221	.	+	.	ID=g25638.t1.exon1;Parent=g25638.t1;
OX637535.1_Linnaemya_tessellans_genome_assembly,_chromosome:_4	AUGUSTUS	intron	118987222	118987359	1	+	.	ID=g25638.t1.intron1;Parent=g25638.t1;
OX637535.1_Linnaemya_tessellans_genome_assembly,_chromosome:_4	AUGUSTUS	CDS	118987360	118987457	1	+	0	ID=g25638.t1.CDS2;Parent=g25638.t1;
OX637535.1_Linnaemya_tessellans_genome_assembly,_chromosome:_4	AUGUSTUS	exon	118987360	118987457	.	+	.	ID=g25638.t1.exon2;Parent=g25638.t1;
OX637535.1_Linnaemya_tessellans_genome_assembly,_chromosome:_4	AUGUSTUS	intron	118987458	118989207	1	+	.	ID=g25638.t1.intron2;Parent=g25638.t1;
OX637535.1_Linnaemya_tessellans_genome_assembly,_chromosome:_4	AUGUSTUS	CDS	118989208	118989320	1	+	1	ID=g25638.t1.CDS3;Parent=g25638.t1;
OX637535.1_Linnaemya_tessellans_genome_assembly,_chromosome:_4	AUGUSTUS	exon	118989208	118989320	.	+	.	ID=g25638.t1.exon3;Parent=g25638.t1;
OX637535.1_Linnaemya_tessellans_genome_assembly,_chromosome:_4	AUGUSTUS	intron	118989321	118989375	1	+	.	ID=g25638.t1.intron3;Parent=g25638.t1;
OX637535.1_Linnaemya_tessellans_genome_assembly,_chromosome:_4	AUGUSTUS	CDS	118989376	118989617	1	+	2	ID=g25638.t1.CDS4;Parent=g25638.t1;
OX637535.1_Linnaemya_tessellans_genome_assembly,_chromosome:_4	AUGUSTUS	exon	118989376	118989617	.	+	.	ID=g25638.t1.exon4;Parent=g25638.t1;
OX637535.1_Linnaemya_tessellans_genome_assembly,_chromosome:_4	AUGUSTUS	stop_codon	118989615	118989617	.	+	0	ID=g25638.t1.stop1;Parent=g25638.t1;
OX637535.1_Linnaemya_tessellans_genome_assembly,_chromosome:_4	AUGUSTUS	gene	119151665	119156314	.	-	.	ID=g25639;
OX637535.1_Linnaemya_tessellans_genome_assembly,_chromosome:_4	AUGUSTUS	mRNA	119151665	119156314	1	-	.	ID=g25639.t1;Parent=g25639;
OX637535.1_Linnaemya_tessellans_genome_assembly,_chromosome:_4	AUGUSTUS	stop_codon	119151665	119151667	.	-	0	ID=g25639.t1.stop1;Parent=g25639.t1;
OX637535.1_Linnaemya_tessellans_genome_assembly,_chromosome:_4	AUGUSTUS	CDS	119151665	119156314	1	-	0	ID=g25639.t1.CDS1;Parent=g25639.t1;
OX637535.1_Linnaemya_tessellans_genome_assembly,_chromosome:_4	AUGUSTUS	exon	119151665	119156314	.	-	.	ID=g25639.t1.exon1;Parent=g25639.t1;
OX637535.1_Linnaemya_tessellans_genome_assembly,_chromosome:_4	AUGUSTUS	start_codon	119156312	119156314	.	-	0	ID=g25639.t1.start1;Parent=g25639.t1;
OX637535.1_Linnaemya_tessellans_genome_assembly,_chromosome:_4	AUGUSTUS	gene	119233640	119236567	.	-	.	ID=g25640;
OX637535.1_Linnaemya_tessellans_genome_assembly,_chromosome:_4	AUGUSTUS	mRNA	119233640	119236567	1	-	.	ID=g25640.t1;Parent=g25640;
OX637535.1_Linnaemya_tessellans_genome_assembly,_chromosome:_4	AUGUSTUS	stop_codon	119233640	119233642	.	-	0	ID=g25640.t1.stop1;Parent=g25640.t1;
OX637535.1_Linnaemya_tessellans_genome_assembly,_chromosome:_4	AUGUSTUS	CDS	119233640	119236567	1	-	0	ID=g25640.t1.CDS1;Parent=g25640.t1;
OX637535.1_Linnaemya_tessellans_genome_assembly,_chromosome:_4	AUGUSTUS	exon	119233640	119236567	.	-	.	ID=g25640.t1.exon1;Parent=g25640.t1;
OX637535.1_Linnaemya_tessellans_genome_assembly,_chromosome:_4	AUGUSTUS	start_codon	119236565	119236567	.	-	0	ID=g25640.t1.start1;Parent=g25640.t1;
OX637535.1_Linnaemya_tessellans_genome_assembly,_chromosome:_4	AUGUSTUS	gene	119258689	119263893	.	+	.	ID=g25641;
OX637535.1_Linnaemya_tessellans_genome_assembly,_chromosome:_4	AUGUSTUS	mRNA	119258689	119263893	0.33	+	.	ID=g25641.t1;Parent=g25641;
OX637535.1_Linnaemya_tessellans_genome_assembly,_chromosome:_4	AUGUSTUS	start_codon	119258689	119258691	.	+	0	ID=g25641.t1.start1;Parent=g25641.t1;
OX637535.1_Linnaemya_tessellans_genome_assembly,_chromosome:_4	AUGUSTUS	CDS	119258689	119258814	0.56	+	0	ID=g25641.t1.CDS1;Parent=g25641.t1;
OX637535.1_Linnaemya_tessellans_genome_assembly,_chromosome:_4	AUGUSTUS	exon	119258689	119258814	.	+	.	ID=g25641.t1.exon1;Parent=g25641.t1;
OX637535.1_Linnaemya_tessellans_genome_assembly,_chromosome:_4	AUGUSTUS	intron	119258815	119263782	0.46	+	.	ID=g25641.t1.intron1;Parent=g25641.t1;
OX637535.1_Linnaemya_tessellans_genome_assembly,_chromosome:_4	AUGUSTUS	CDS	119263783	119263893	0.34	+	0	ID=g25641.t1.CDS2;Parent=g25641.t1;
OX637535.1_Linnaemya_tessellans_genome_assembly,_chromosome:_4	AUGUSTUS	exon	119263783	119263893	.	+	.	ID=g25641.t1.exon2;Parent=g25641.t1;
OX637535.1_Linnaemya_tessellans_genome_assembly,_chromosome:_4	AUGUSTUS	stop_codon	119263891	119263893	.	+	0	ID=g25641.t1.stop1;Parent=g25641.t1;
OX637535.1_Linnaemya_tessellans_genome_assembly,_chromosome:_4	AUGUSTUS	gene	119341190	119343979	.	-	.	ID=g25642;
OX637535.1_Linnaemya_tessellans_genome_assembly,_chromosome:_4	AUGUSTUS	mRNA	119341190	119343979	1	-	.	ID=g25642.t1;Parent=g25642;
OX637535.1_Linnaemya_tessellans_genome_assembly,_chromosome:_4	AUGUSTUS	stop_codon	119341190	119341192	.	-	0	ID=g25642.t1.stop1;Parent=g25642.t1;
OX637535.1_Linnaemya_tessellans_genome_assembly,_chromosome:_4	AUGUSTUS	CDS	119341190	119342139	1	-	2	ID=g25642.t1.CDS1;Parent=g25642.t1;
OX637535.1_Linnaemya_tessellans_genome_assembly,_chromosome:_4	AUGUSTUS	exon	119341190	119342139	.	-	.	ID=g25642.t1.exon1;Parent=g25642.t1;
OX637535.1_Linnaemya_tessellans_genome_assembly,_chromosome:_4	AUGUSTUS	intron	119342140	119342198	1	-	.	ID=g25642.t1.intron1;Parent=g25642.t1;
OX637535.1_Linnaemya_tessellans_genome_assembly,_chromosome:_4	AUGUSTUS	CDS	119342199	119342583	1	-	0	ID=g25642.t1.CDS2;Parent=g25642.t1;
OX637535.1_Linnaemya_tessellans_genome_assembly,_chromosome:_4	AUGUSTUS	exon	119342199	119342583	.	-	.	ID=g25642.t1.exon2;Parent=g25642.t1;
OX637535.1_Linnaemya_tessellans_genome_assembly,_chromosome:_4	AUGUSTUS	intron	119342584	119342641	1	-	.	ID=g25642.t1.intron2;Parent=g25642.t1;
OX637535.1_Linnaemya_tessellans_genome_assembly,_chromosome:_4	AUGUSTUS	CDS	119342642	119342869	1	-	0	ID=g25642.t1.CDS3;Parent=g25642.t1;
OX637535.1_Linnaemya_tessellans_genome_assembly,_chromosome:_4	AUGUSTUS	exon	119342642	119342869	.	-	.	ID=g25642.t1.exon3;Parent=g25642.t1;
OX637535.1_Linnaemya_tessellans_genome_assembly,_chromosome:_4	AUGUSTUS	intron	119342870	119342927	1	-	.	ID=g25642.t1.intron3;Parent=g25642.t1;
OX637535.1_Linnaemya_tessellans_genome_assembly,_chromosome:_4	AUGUSTUS	CDS	119342928	119343672	1	-	1	ID=g25642.t1.CDS4;Parent=g25642.t1;
OX637535.1_Linnaemya_tessellans_genome_assembly,_chromosome:_4	AUGUSTUS	exon	119342928	119343672	.	-	.	ID=g25642.t1.exon4;Parent=g25642.t1;
OX637535.1_Linnaemya_tessellans_genome_assembly,_chromosome:_4	AUGUSTUS	intron	119343673	119343908	1	-	.	ID=g25642.t1.intron4;Parent=g25642.t1;
OX637535.1_Linnaemya_tessellans_genome_assembly,_chromosome:_4	AUGUSTUS	CDS	119343909	119343979	1	-	0	ID=g25642.t1.CDS5;Parent=g25642.t1;
OX637535.1_Linnaemya_tessellans_genome_assembly,_chromosome:_4	AUGUSTUS	exon	119343909	119343979	.	-	.	ID=g25642.t1.exon5;Parent=g25642.t1;
OX637535.1_Linnaemya_tessellans_genome_assembly,_chromosome:_4	AUGUSTUS	start_codon	119343977	119343979	.	-	0	ID=g25642.t1.start1;Parent=g25642.t1;
OX637535.1_Linnaemya_tessellans_genome_assembly,_chromosome:_4	GeneMark.hmm3	mRNA	119341190	119343979	.	-	.	ID=g25642.t2;Parent=g25642;
OX637535.1_Linnaemya_tessellans_genome_assembly,_chromosome:_4	GeneMark.hmm3	stop_codon	119341190	119341192	.	-	0	ID=g25642.t2.stop1;Parent=g25642.t2;
OX637535.1_Linnaemya_tessellans_genome_assembly,_chromosome:_4	GeneMark.hmm3	CDS	119341190	119342139	.	-	2	ID=g25642.t2.CDS1;Parent=g25642.t2;
OX637535.1_Linnaemya_tessellans_genome_assembly,_chromosome:_4	GeneMark.hmm3	exon	119341190	119342139	0	-	.	ID=g25642.t2.exon1;Parent=g25642.t2;
OX637535.1_Linnaemya_tessellans_genome_assembly,_chromosome:_4	GeneMark.hmm3	intron	119342140	119342198	.	-	0	ID=g25642.t2.intron1;Parent=g25642.t2;
OX637535.1_Linnaemya_tessellans_genome_assembly,_chromosome:_4	GeneMark.hmm3	CDS	119342199	119342583	.	-	0	ID=g25642.t2.CDS2;Parent=g25642.t2;
OX637535.1_Linnaemya_tessellans_genome_assembly,_chromosome:_4	GeneMark.hmm3	exon	119342199	119342583	0	-	.	ID=g25642.t2.exon2;Parent=g25642.t2;
OX637535.1_Linnaemya_tessellans_genome_assembly,_chromosome:_4	GeneMark.hmm3	intron	119342584	119342641	.	-	0	ID=g25642.t2.intron2;Parent=g25642.t2;
OX637535.1_Linnaemya_tessellans_genome_assembly,_chromosome:_4	GeneMark.hmm3	CDS	119342642	119342869	.	-	0	ID=g25642.t2.CDS3;Parent=g25642.t2;
OX637535.1_Linnaemya_tessellans_genome_assembly,_chromosome:_4	GeneMark.hmm3	exon	119342642	119342869	0	-	.	ID=g25642.t2.exon3;Parent=g25642.t2;
OX637535.1_Linnaemya_tessellans_genome_assembly,_chromosome:_4	GeneMark.hmm3	intron	119342870	119342927	.	-	1	ID=g25642.t2.intron3;Parent=g25642.t2;
OX637535.1_Linnaemya_tessellans_genome_assembly,_chromosome:_4	GeneMark.hmm3	CDS	119342928	119343672	.	-	1	ID=g25642.t2.CDS4;Parent=g25642.t2;
OX637535.1_Linnaemya_tessellans_genome_assembly,_chromosome:_4	GeneMark.hmm3	exon	119342928	119343672	0	-	.	ID=g25642.t2.exon4;Parent=g25642.t2;
OX637535.1_Linnaemya_tessellans_genome_assembly,_chromosome:_4	GeneMark.hmm3	intron	119343673	119343737	.	-	1	ID=g25642.t2.intron4;Parent=g25642.t2;
OX637535.1_Linnaemya_tessellans_genome_assembly,_chromosome:_4	GeneMark.hmm3	CDS	119343738	119343848	.	-	1	ID=g25642.t2.CDS5;Parent=g25642.t2;
OX637535.1_Linnaemya_tessellans_genome_assembly,_chromosome:_4	GeneMark.hmm3	exon	119343738	119343848	0	-	.	ID=g25642.t2.exon5;Parent=g25642.t2;
OX637535.1_Linnaemya_tessellans_genome_assembly,_chromosome:_4	GeneMark.hmm3	intron	119343849	119343908	.	-	0	ID=g25642.t2.intron5;Parent=g25642.t2;
OX637535.1_Linnaemya_tessellans_genome_assembly,_chromosome:_4	GeneMark.hmm3	CDS	119343909	119343979	.	-	0	ID=g25642.t2.CDS6;Parent=g25642.t2;
OX637535.1_Linnaemya_tessellans_genome_assembly,_chromosome:_4	GeneMark.hmm3	exon	119343909	119343979	0	-	.	ID=g25642.t2.exon6;Parent=g25642.t2;
OX637535.1_Linnaemya_tessellans_genome_assembly,_chromosome:_4	GeneMark.hmm3	start_codon	119343977	119343979	.	-	0	ID=g25642.t2.start1;Parent=g25642.t2;
OX637535.1_Linnaemya_tessellans_genome_assembly,_chromosome:_4	AUGUSTUS	gene	119344107	119345992	.	-	.	ID=g25643;
OX637535.1_Linnaemya_tessellans_genome_assembly,_chromosome:_4	AUGUSTUS	mRNA	119344107	119345992	1	-	.	ID=g25643.t1;Parent=g25643;
OX637535.1_Linnaemya_tessellans_genome_assembly,_chromosome:_4	AUGUSTUS	stop_codon	119344107	119344109	.	-	0	ID=g25643.t1.stop1;Parent=g25643.t1;
OX637535.1_Linnaemya_tessellans_genome_assembly,_chromosome:_4	AUGUSTUS	CDS	119344107	119344580	1	-	0	ID=g25643.t1.CDS1;Parent=g25643.t1;
OX637535.1_Linnaemya_tessellans_genome_assembly,_chromosome:_4	AUGUSTUS	exon	119344107	119344580	.	-	.	ID=g25643.t1.exon1;Parent=g25643.t1;
OX637535.1_Linnaemya_tessellans_genome_assembly,_chromosome:_4	AUGUSTUS	intron	119344581	119344644	1	-	.	ID=g25643.t1.intron1;Parent=g25643.t1;
OX637535.1_Linnaemya_tessellans_genome_assembly,_chromosome:_4	AUGUSTUS	CDS	119344645	119344866	1	-	0	ID=g25643.t1.CDS2;Parent=g25643.t1;
OX637535.1_Linnaemya_tessellans_genome_assembly,_chromosome:_4	AUGUSTUS	exon	119344645	119344866	.	-	.	ID=g25643.t1.exon2;Parent=g25643.t1;
OX637535.1_Linnaemya_tessellans_genome_assembly,_chromosome:_4	AUGUSTUS	intron	119344867	119344934	1	-	.	ID=g25643.t1.intron2;Parent=g25643.t1;
OX637535.1_Linnaemya_tessellans_genome_assembly,_chromosome:_4	AUGUSTUS	CDS	119344935	119345676	1	-	1	ID=g25643.t1.CDS3;Parent=g25643.t1;
OX637535.1_Linnaemya_tessellans_genome_assembly,_chromosome:_4	AUGUSTUS	exon	119344935	119345676	.	-	.	ID=g25643.t1.exon3;Parent=g25643.t1;
OX637535.1_Linnaemya_tessellans_genome_assembly,_chromosome:_4	AUGUSTUS	intron	119345677	119345743	1	-	.	ID=g25643.t1.intron3;Parent=g25643.t1;
OX637535.1_Linnaemya_tessellans_genome_assembly,_chromosome:_4	AUGUSTUS	CDS	119345744	119345854	1	-	1	ID=g25643.t1.CDS4;Parent=g25643.t1;
OX637535.1_Linnaemya_tessellans_genome_assembly,_chromosome:_4	AUGUSTUS	exon	119345744	119345854	.	-	.	ID=g25643.t1.exon4;Parent=g25643.t1;
OX637535.1_Linnaemya_tessellans_genome_assembly,_chromosome:_4	AUGUSTUS	intron	119345855	119345921	1	-	.	ID=g25643.t1.intron4;Parent=g25643.t1;
OX637535.1_Linnaemya_tessellans_genome_assembly,_chromosome:_4	AUGUSTUS	CDS	119345922	119345992	1	-	0	ID=g25643.t1.CDS5;Parent=g25643.t1;
OX637535.1_Linnaemya_tessellans_genome_assembly,_chromosome:_4	AUGUSTUS	exon	119345922	119345992	.	-	.	ID=g25643.t1.exon5;Parent=g25643.t1;
OX637535.1_Linnaemya_tessellans_genome_assembly,_chromosome:_4	AUGUSTUS	start_codon	119345990	119345992	.	-	0	ID=g25643.t1.start1;Parent=g25643.t1;
OX637535.1_Linnaemya_tessellans_genome_assembly,_chromosome:_4	AUGUSTUS	gene	119447860	119452017	.	+	.	ID=g25644;
OX637535.1_Linnaemya_tessellans_genome_assembly,_chromosome:_4	AUGUSTUS	mRNA	119447860	119452017	1	+	.	ID=g25644.t1;Parent=g25644;
OX637535.1_Linnaemya_tessellans_genome_assembly,_chromosome:_4	AUGUSTUS	start_codon	119447860	119447862	.	+	0	ID=g25644.t1.start1;Parent=g25644.t1;
OX637535.1_Linnaemya_tessellans_genome_assembly,_chromosome:_4	AUGUSTUS	CDS	119447860	119452017	1	+	0	ID=g25644.t1.CDS1;Parent=g25644.t1;
OX637535.1_Linnaemya_tessellans_genome_assembly,_chromosome:_4	AUGUSTUS	exon	119447860	119452017	.	+	.	ID=g25644.t1.exon1;Parent=g25644.t1;
OX637535.1_Linnaemya_tessellans_genome_assembly,_chromosome:_4	AUGUSTUS	stop_codon	119452015	119452017	.	+	0	ID=g25644.t1.stop1;Parent=g25644.t1;
OX637535.1_Linnaemya_tessellans_genome_assembly,_chromosome:_4	AUGUSTUS	gene	119545652	119545945	.	-	.	ID=g25645;
OX637535.1_Linnaemya_tessellans_genome_assembly,_chromosome:_4	AUGUSTUS	mRNA	119545652	119545945	0.68	-	.	ID=g25645.t1;Parent=g25645;
OX637535.1_Linnaemya_tessellans_genome_assembly,_chromosome:_4	AUGUSTUS	stop_codon	119545652	119545654	.	-	0	ID=g25645.t1.stop1;Parent=g25645.t1;
OX637535.1_Linnaemya_tessellans_genome_assembly,_chromosome:_4	AUGUSTUS	CDS	119545652	119545945	0.68	-	0	ID=g25645.t1.CDS1;Parent=g25645.t1;
OX637535.1_Linnaemya_tessellans_genome_assembly,_chromosome:_4	AUGUSTUS	exon	119545652	119545945	.	-	.	ID=g25645.t1.exon1;Parent=g25645.t1;
OX637535.1_Linnaemya_tessellans_genome_assembly,_chromosome:_4	AUGUSTUS	start_codon	119545943	119545945	.	-	0	ID=g25645.t1.start1;Parent=g25645.t1;
OX637535.1_Linnaemya_tessellans_genome_assembly,_chromosome:_4	AUGUSTUS	gene	119640988	119649362	.	-	.	ID=g25646;
OX637535.1_Linnaemya_tessellans_genome_assembly,_chromosome:_4	AUGUSTUS	mRNA	119640988	119649362	0.17	-	.	ID=g25646.t1;Parent=g25646;
OX637535.1_Linnaemya_tessellans_genome_assembly,_chromosome:_4	AUGUSTUS	stop_codon	119640988	119640990	.	-	0	ID=g25646.t1.stop1;Parent=g25646.t1;
OX637535.1_Linnaemya_tessellans_genome_assembly,_chromosome:_4	AUGUSTUS	CDS	119640988	119641107	0.69	-	0	ID=g25646.t1.CDS1;Parent=g25646.t1;
OX637535.1_Linnaemya_tessellans_genome_assembly,_chromosome:_4	AUGUSTUS	exon	119640988	119641107	.	-	.	ID=g25646.t1.exon1;Parent=g25646.t1;
OX637535.1_Linnaemya_tessellans_genome_assembly,_chromosome:_4	AUGUSTUS	intron	119641108	119643653	0.72	-	.	ID=g25646.t1.intron1;Parent=g25646.t1;
OX637535.1_Linnaemya_tessellans_genome_assembly,_chromosome:_4	AUGUSTUS	CDS	119643654	119643814	0.26	-	2	ID=g25646.t1.CDS2;Parent=g25646.t1;
OX637535.1_Linnaemya_tessellans_genome_assembly,_chromosome:_4	AUGUSTUS	exon	119643654	119643814	.	-	.	ID=g25646.t1.exon2;Parent=g25646.t1;
OX637535.1_Linnaemya_tessellans_genome_assembly,_chromosome:_4	AUGUSTUS	intron	119643815	119649337	0.22	-	.	ID=g25646.t1.intron2;Parent=g25646.t1;
OX637535.1_Linnaemya_tessellans_genome_assembly,_chromosome:_4	AUGUSTUS	CDS	119649338	119649362	0.51	-	0	ID=g25646.t1.CDS3;Parent=g25646.t1;
OX637535.1_Linnaemya_tessellans_genome_assembly,_chromosome:_4	AUGUSTUS	exon	119649338	119649362	.	-	.	ID=g25646.t1.exon3;Parent=g25646.t1;
OX637535.1_Linnaemya_tessellans_genome_assembly,_chromosome:_4	AUGUSTUS	start_codon	119649360	119649362	.	-	0	ID=g25646.t1.start1;Parent=g25646.t1;
OX637535.1_Linnaemya_tessellans_genome_assembly,_chromosome:_4	AUGUSTUS	gene	119679739	119683765	.	+	.	ID=g25647;
OX637535.1_Linnaemya_tessellans_genome_assembly,_chromosome:_4	AUGUSTUS	mRNA	119679739	119683765	1	+	.	ID=g25647.t1;Parent=g25647;
OX637535.1_Linnaemya_tessellans_genome_assembly,_chromosome:_4	AUGUSTUS	start_codon	119679739	119679741	.	+	0	ID=g25647.t1.start1;Parent=g25647.t1;
OX637535.1_Linnaemya_tessellans_genome_assembly,_chromosome:_4	AUGUSTUS	CDS	119679739	119679842	1	+	0	ID=g25647.t1.CDS1;Parent=g25647.t1;
OX637535.1_Linnaemya_tessellans_genome_assembly,_chromosome:_4	AUGUSTUS	exon	119679739	119679842	.	+	.	ID=g25647.t1.exon1;Parent=g25647.t1;
OX637535.1_Linnaemya_tessellans_genome_assembly,_chromosome:_4	AUGUSTUS	intron	119679843	119679926	1	+	.	ID=g25647.t1.intron1;Parent=g25647.t1;
OX637535.1_Linnaemya_tessellans_genome_assembly,_chromosome:_4	AUGUSTUS	CDS	119679927	119680036	1	+	1	ID=g25647.t1.CDS2;Parent=g25647.t1;
OX637535.1_Linnaemya_tessellans_genome_assembly,_chromosome:_4	AUGUSTUS	exon	119679927	119680036	.	+	.	ID=g25647.t1.exon2;Parent=g25647.t1;
OX637535.1_Linnaemya_tessellans_genome_assembly,_chromosome:_4	AUGUSTUS	intron	119680037	119681998	1	+	.	ID=g25647.t1.intron2;Parent=g25647.t1;
OX637535.1_Linnaemya_tessellans_genome_assembly,_chromosome:_4	AUGUSTUS	CDS	119681999	119682336	1	+	2	ID=g25647.t1.CDS3;Parent=g25647.t1;
OX637535.1_Linnaemya_tessellans_genome_assembly,_chromosome:_4	AUGUSTUS	exon	119681999	119682336	.	+	.	ID=g25647.t1.exon3;Parent=g25647.t1;
OX637535.1_Linnaemya_tessellans_genome_assembly,_chromosome:_4	AUGUSTUS	intron	119682337	119682467	1	+	.	ID=g25647.t1.intron3;Parent=g25647.t1;
OX637535.1_Linnaemya_tessellans_genome_assembly,_chromosome:_4	AUGUSTUS	CDS	119682468	119682694	1	+	0	ID=g25647.t1.CDS4;Parent=g25647.t1;
OX637535.1_Linnaemya_tessellans_genome_assembly,_chromosome:_4	AUGUSTUS	exon	119682468	119682694	.	+	.	ID=g25647.t1.exon4;Parent=g25647.t1;
OX637535.1_Linnaemya_tessellans_genome_assembly,_chromosome:_4	AUGUSTUS	intron	119682695	119682751	1	+	.	ID=g25647.t1.intron4;Parent=g25647.t1;
OX637535.1_Linnaemya_tessellans_genome_assembly,_chromosome:_4	AUGUSTUS	CDS	119682752	119682872	1	+	1	ID=g25647.t1.CDS5;Parent=g25647.t1;
OX637535.1_Linnaemya_tessellans_genome_assembly,_chromosome:_4	AUGUSTUS	exon	119682752	119682872	.	+	.	ID=g25647.t1.exon5;Parent=g25647.t1;
OX637535.1_Linnaemya_tessellans_genome_assembly,_chromosome:_4	AUGUSTUS	intron	119682873	119682938	1	+	.	ID=g25647.t1.intron5;Parent=g25647.t1;
OX637535.1_Linnaemya_tessellans_genome_assembly,_chromosome:_4	AUGUSTUS	CDS	119682939	119683049	1	+	0	ID=g25647.t1.CDS6;Parent=g25647.t1;
OX637535.1_Linnaemya_tessellans_genome_assembly,_chromosome:_4	AUGUSTUS	exon	119682939	119683049	.	+	.	ID=g25647.t1.exon6;Parent=g25647.t1;
OX637535.1_Linnaemya_tessellans_genome_assembly,_chromosome:_4	AUGUSTUS	intron	119683050	119683123	1	+	.	ID=g25647.t1.intron6;Parent=g25647.t1;
OX637535.1_Linnaemya_tessellans_genome_assembly,_chromosome:_4	AUGUSTUS	CDS	119683124	119683314	1	+	0	ID=g25647.t1.CDS7;Parent=g25647.t1;
OX637535.1_Linnaemya_tessellans_genome_assembly,_chromosome:_4	AUGUSTUS	exon	119683124	119683314	.	+	.	ID=g25647.t1.exon7;Parent=g25647.t1;
OX637535.1_Linnaemya_tessellans_genome_assembly,_chromosome:_4	AUGUSTUS	intron	119683315	119683425	1	+	.	ID=g25647.t1.intron7;Parent=g25647.t1;
OX637535.1_Linnaemya_tessellans_genome_assembly,_chromosome:_4	AUGUSTUS	CDS	119683426	119683586	1	+	1	ID=g25647.t1.CDS8;Parent=g25647.t1;
OX637535.1_Linnaemya_tessellans_genome_assembly,_chromosome:_4	AUGUSTUS	exon	119683426	119683586	.	+	.	ID=g25647.t1.exon8;Parent=g25647.t1;
OX637535.1_Linnaemya_tessellans_genome_assembly,_chromosome:_4	AUGUSTUS	intron	119683587	119683652	1	+	.	ID=g25647.t1.intron8;Parent=g25647.t1;
OX637535.1_Linnaemya_tessellans_genome_assembly,_chromosome:_4	AUGUSTUS	CDS	119683653	119683765	1	+	2	ID=g25647.t1.CDS9;Parent=g25647.t1;
OX637535.1_Linnaemya_tessellans_genome_assembly,_chromosome:_4	AUGUSTUS	exon	119683653	119683765	.	+	.	ID=g25647.t1.exon9;Parent=g25647.t1;
OX637535.1_Linnaemya_tessellans_genome_assembly,_chromosome:_4	AUGUSTUS	stop_codon	119683763	119683765	.	+	0	ID=g25647.t1.stop1;Parent=g25647.t1;
OX637535.1_Linnaemya_tessellans_genome_assembly,_chromosome:_4	AUGUSTUS	gene	119684692	119687652	.	-	.	ID=g25648;
OX637535.1_Linnaemya_tessellans_genome_assembly,_chromosome:_4	AUGUSTUS	mRNA	119684692	119687652	1	-	.	ID=g25648.t1;Parent=g25648;
OX637535.1_Linnaemya_tessellans_genome_assembly,_chromosome:_4	AUGUSTUS	stop_codon	119684692	119684694	.	-	0	ID=g25648.t1.stop1;Parent=g25648.t1;
OX637535.1_Linnaemya_tessellans_genome_assembly,_chromosome:_4	AUGUSTUS	CDS	119684692	119685047	1	-	2	ID=g25648.t1.CDS1;Parent=g25648.t1;
OX637535.1_Linnaemya_tessellans_genome_assembly,_chromosome:_4	AUGUSTUS	exon	119684692	119685047	.	-	.	ID=g25648.t1.exon1;Parent=g25648.t1;
OX637535.1_Linnaemya_tessellans_genome_assembly,_chromosome:_4	AUGUSTUS	intron	119685048	119685370	1	-	.	ID=g25648.t1.intron1;Parent=g25648.t1;
OX637535.1_Linnaemya_tessellans_genome_assembly,_chromosome:_4	AUGUSTUS	CDS	119685371	119685591	1	-	1	ID=g25648.t1.CDS2;Parent=g25648.t1;
OX637535.1_Linnaemya_tessellans_genome_assembly,_chromosome:_4	AUGUSTUS	exon	119685371	119685591	.	-	.	ID=g25648.t1.exon2;Parent=g25648.t1;
OX637535.1_Linnaemya_tessellans_genome_assembly,_chromosome:_4	AUGUSTUS	intron	119685592	119685657	1	-	.	ID=g25648.t1.intron2;Parent=g25648.t1;
OX637535.1_Linnaemya_tessellans_genome_assembly,_chromosome:_4	AUGUSTUS	CDS	119685658	119685815	1	-	0	ID=g25648.t1.CDS3;Parent=g25648.t1;
OX637535.1_Linnaemya_tessellans_genome_assembly,_chromosome:_4	AUGUSTUS	exon	119685658	119685815	.	-	.	ID=g25648.t1.exon3;Parent=g25648.t1;
OX637535.1_Linnaemya_tessellans_genome_assembly,_chromosome:_4	AUGUSTUS	intron	119685816	119685885	1	-	.	ID=g25648.t1.intron3;Parent=g25648.t1;
OX637535.1_Linnaemya_tessellans_genome_assembly,_chromosome:_4	AUGUSTUS	CDS	119685886	119686035	1	-	0	ID=g25648.t1.CDS4;Parent=g25648.t1;
OX637535.1_Linnaemya_tessellans_genome_assembly,_chromosome:_4	AUGUSTUS	exon	119685886	119686035	.	-	.	ID=g25648.t1.exon4;Parent=g25648.t1;
OX637535.1_Linnaemya_tessellans_genome_assembly,_chromosome:_4	AUGUSTUS	intron	119686036	119686330	1	-	.	ID=g25648.t1.intron4;Parent=g25648.t1;
OX637535.1_Linnaemya_tessellans_genome_assembly,_chromosome:_4	AUGUSTUS	CDS	119686331	119686452	1	-	2	ID=g25648.t1.CDS5;Parent=g25648.t1;
OX637535.1_Linnaemya_tessellans_genome_assembly,_chromosome:_4	AUGUSTUS	exon	119686331	119686452	.	-	.	ID=g25648.t1.exon5;Parent=g25648.t1;
OX637535.1_Linnaemya_tessellans_genome_assembly,_chromosome:_4	AUGUSTUS	intron	119686453	119686517	1	-	.	ID=g25648.t1.intron5;Parent=g25648.t1;
OX637535.1_Linnaemya_tessellans_genome_assembly,_chromosome:_4	AUGUSTUS	CDS	119686518	119687652	1	-	0	ID=g25648.t1.CDS6;Parent=g25648.t1;
OX637535.1_Linnaemya_tessellans_genome_assembly,_chromosome:_4	AUGUSTUS	exon	119686518	119687652	.	-	.	ID=g25648.t1.exon6;Parent=g25648.t1;
OX637535.1_Linnaemya_tessellans_genome_assembly,_chromosome:_4	AUGUSTUS	start_codon	119687650	119687652	.	-	0	ID=g25648.t1.start1;Parent=g25648.t1;
OX637535.1_Linnaemya_tessellans_genome_assembly,_chromosome:_4	AUGUSTUS	gene	119689040	119695105	.	+	.	ID=g25649;
OX637535.1_Linnaemya_tessellans_genome_assembly,_chromosome:_4	AUGUSTUS	mRNA	119689040	119695105	0.97	+	.	ID=g25649.t1;Parent=g25649;
OX637535.1_Linnaemya_tessellans_genome_assembly,_chromosome:_4	AUGUSTUS	start_codon	119689040	119689042	.	+	0	ID=g25649.t1.start1;Parent=g25649.t1;
OX637535.1_Linnaemya_tessellans_genome_assembly,_chromosome:_4	AUGUSTUS	CDS	119689040	119689055	1	+	0	ID=g25649.t1.CDS1;Parent=g25649.t1;
OX637535.1_Linnaemya_tessellans_genome_assembly,_chromosome:_4	AUGUSTUS	exon	119689040	119689055	.	+	.	ID=g25649.t1.exon1;Parent=g25649.t1;
OX637535.1_Linnaemya_tessellans_genome_assembly,_chromosome:_4	AUGUSTUS	intron	119689056	119689183	1	+	.	ID=g25649.t1.intron1;Parent=g25649.t1;
OX637535.1_Linnaemya_tessellans_genome_assembly,_chromosome:_4	AUGUSTUS	CDS	119689184	119689243	0.97	+	2	ID=g25649.t1.CDS2;Parent=g25649.t1;
OX637535.1_Linnaemya_tessellans_genome_assembly,_chromosome:_4	AUGUSTUS	exon	119689184	119689243	.	+	.	ID=g25649.t1.exon2;Parent=g25649.t1;
OX637535.1_Linnaemya_tessellans_genome_assembly,_chromosome:_4	AUGUSTUS	intron	119689244	119690632	0.97	+	.	ID=g25649.t1.intron2;Parent=g25649.t1;
OX637535.1_Linnaemya_tessellans_genome_assembly,_chromosome:_4	AUGUSTUS	CDS	119690633	119691742	1	+	2	ID=g25649.t1.CDS3;Parent=g25649.t1;
OX637535.1_Linnaemya_tessellans_genome_assembly,_chromosome:_4	AUGUSTUS	exon	119690633	119691742	.	+	.	ID=g25649.t1.exon3;Parent=g25649.t1;
OX637535.1_Linnaemya_tessellans_genome_assembly,_chromosome:_4	AUGUSTUS	intron	119691743	119691870	1	+	.	ID=g25649.t1.intron3;Parent=g25649.t1;
OX637535.1_Linnaemya_tessellans_genome_assembly,_chromosome:_4	AUGUSTUS	CDS	119691871	119692160	1	+	2	ID=g25649.t1.CDS4;Parent=g25649.t1;
OX637535.1_Linnaemya_tessellans_genome_assembly,_chromosome:_4	AUGUSTUS	exon	119691871	119692160	.	+	.	ID=g25649.t1.exon4;Parent=g25649.t1;
OX637535.1_Linnaemya_tessellans_genome_assembly,_chromosome:_4	AUGUSTUS	intron	119692161	119692215	1	+	.	ID=g25649.t1.intron4;Parent=g25649.t1;
OX637535.1_Linnaemya_tessellans_genome_assembly,_chromosome:_4	AUGUSTUS	CDS	119692216	119692304	1	+	0	ID=g25649.t1.CDS5;Parent=g25649.t1;
OX637535.1_Linnaemya_tessellans_genome_assembly,_chromosome:_4	AUGUSTUS	exon	119692216	119692304	.	+	.	ID=g25649.t1.exon5;Parent=g25649.t1;
OX637535.1_Linnaemya_tessellans_genome_assembly,_chromosome:_4	AUGUSTUS	intron	119692305	119692362	1	+	.	ID=g25649.t1.intron5;Parent=g25649.t1;
OX637535.1_Linnaemya_tessellans_genome_assembly,_chromosome:_4	AUGUSTUS	CDS	119692363	119692960	1	+	1	ID=g25649.t1.CDS6;Parent=g25649.t1;
OX637535.1_Linnaemya_tessellans_genome_assembly,_chromosome:_4	AUGUSTUS	exon	119692363	119692960	.	+	.	ID=g25649.t1.exon6;Parent=g25649.t1;
OX637535.1_Linnaemya_tessellans_genome_assembly,_chromosome:_4	AUGUSTUS	intron	119692961	119693012	1	+	.	ID=g25649.t1.intron6;Parent=g25649.t1;
OX637535.1_Linnaemya_tessellans_genome_assembly,_chromosome:_4	AUGUSTUS	CDS	119693013	119693381	1	+	0	ID=g25649.t1.CDS7;Parent=g25649.t1;
OX637535.1_Linnaemya_tessellans_genome_assembly,_chromosome:_4	AUGUSTUS	exon	119693013	119693381	.	+	.	ID=g25649.t1.exon7;Parent=g25649.t1;
OX637535.1_Linnaemya_tessellans_genome_assembly,_chromosome:_4	AUGUSTUS	intron	119693382	119693447	1	+	.	ID=g25649.t1.intron7;Parent=g25649.t1;
OX637535.1_Linnaemya_tessellans_genome_assembly,_chromosome:_4	AUGUSTUS	CDS	119693448	119693567	1	+	0	ID=g25649.t1.CDS8;Parent=g25649.t1;
OX637535.1_Linnaemya_tessellans_genome_assembly,_chromosome:_4	AUGUSTUS	exon	119693448	119693567	.	+	.	ID=g25649.t1.exon8;Parent=g25649.t1;
OX637535.1_Linnaemya_tessellans_genome_assembly,_chromosome:_4	AUGUSTUS	intron	119693568	119693978	1	+	.	ID=g25649.t1.intron8;Parent=g25649.t1;
OX637535.1_Linnaemya_tessellans_genome_assembly,_chromosome:_4	AUGUSTUS	CDS	119693979	119694521	1	+	0	ID=g25649.t1.CDS9;Parent=g25649.t1;
OX637535.1_Linnaemya_tessellans_genome_assembly,_chromosome:_4	AUGUSTUS	exon	119693979	119694521	.	+	.	ID=g25649.t1.exon9;Parent=g25649.t1;
OX637535.1_Linnaemya_tessellans_genome_assembly,_chromosome:_4	AUGUSTUS	intron	119694522	119694588	1	+	.	ID=g25649.t1.intron9;Parent=g25649.t1;
OX637535.1_Linnaemya_tessellans_genome_assembly,_chromosome:_4	AUGUSTUS	CDS	119694589	119694956	1	+	0	ID=g25649.t1.CDS10;Parent=g25649.t1;
OX637535.1_Linnaemya_tessellans_genome_assembly,_chromosome:_4	AUGUSTUS	exon	119694589	119694956	.	+	.	ID=g25649.t1.exon10;Parent=g25649.t1;
OX637535.1_Linnaemya_tessellans_genome_assembly,_chromosome:_4	AUGUSTUS	intron	119694957	119695011	1	+	.	ID=g25649.t1.intron10;Parent=g25649.t1;
OX637535.1_Linnaemya_tessellans_genome_assembly,_chromosome:_4	AUGUSTUS	CDS	119695012	119695105	1	+	1	ID=g25649.t1.CDS11;Parent=g25649.t1;
OX637535.1_Linnaemya_tessellans_genome_assembly,_chromosome:_4	AUGUSTUS	exon	119695012	119695105	.	+	.	ID=g25649.t1.exon11;Parent=g25649.t1;
OX637535.1_Linnaemya_tessellans_genome_assembly,_chromosome:_4	AUGUSTUS	stop_codon	119695103	119695105	.	+	0	ID=g25649.t1.stop1;Parent=g25649.t1;
OX637535.1_Linnaemya_tessellans_genome_assembly,_chromosome:_4	AUGUSTUS	gene	119696125	119696725	.	-	.	ID=g25650;
OX637535.1_Linnaemya_tessellans_genome_assembly,_chromosome:_4	AUGUSTUS	mRNA	119696125	119696725	1	-	.	ID=g25650.t1;Parent=g25650;
OX637535.1_Linnaemya_tessellans_genome_assembly,_chromosome:_4	AUGUSTUS	stop_codon	119696125	119696127	.	-	0	ID=g25650.t1.stop1;Parent=g25650.t1;
OX637535.1_Linnaemya_tessellans_genome_assembly,_chromosome:_4	AUGUSTUS	CDS	119696125	119696481	1	-	0	ID=g25650.t1.CDS1;Parent=g25650.t1;
OX637535.1_Linnaemya_tessellans_genome_assembly,_chromosome:_4	AUGUSTUS	exon	119696125	119696481	.	-	.	ID=g25650.t1.exon1;Parent=g25650.t1;
OX637535.1_Linnaemya_tessellans_genome_assembly,_chromosome:_4	AUGUSTUS	intron	119696482	119696537	1	-	.	ID=g25650.t1.intron1;Parent=g25650.t1;
OX637535.1_Linnaemya_tessellans_genome_assembly,_chromosome:_4	AUGUSTUS	CDS	119696538	119696645	1	-	0	ID=g25650.t1.CDS2;Parent=g25650.t1;
OX637535.1_Linnaemya_tessellans_genome_assembly,_chromosome:_4	AUGUSTUS	exon	119696538	119696645	.	-	.	ID=g25650.t1.exon2;Parent=g25650.t1;
OX637535.1_Linnaemya_tessellans_genome_assembly,_chromosome:_4	AUGUSTUS	intron	119696646	119696713	1	-	.	ID=g25650.t1.intron2;Parent=g25650.t1;
OX637535.1_Linnaemya_tessellans_genome_assembly,_chromosome:_4	AUGUSTUS	CDS	119696714	119696725	1	-	0	ID=g25650.t1.CDS3;Parent=g25650.t1;
OX637535.1_Linnaemya_tessellans_genome_assembly,_chromosome:_4	AUGUSTUS	exon	119696714	119696725	.	-	.	ID=g25650.t1.exon3;Parent=g25650.t1;
OX637535.1_Linnaemya_tessellans_genome_assembly,_chromosome:_4	AUGUSTUS	start_codon	119696723	119696725	.	-	0	ID=g25650.t1.start1;Parent=g25650.t1;
OX637535.1_Linnaemya_tessellans_genome_assembly,_chromosome:_4	AUGUSTUS	gene	119700474	119711221	.	-	.	ID=g25651;
OX637535.1_Linnaemya_tessellans_genome_assembly,_chromosome:_4	AUGUSTUS	mRNA	119700474	119711221	1	-	.	ID=g25651.t1;Parent=g25651;
OX637535.1_Linnaemya_tessellans_genome_assembly,_chromosome:_4	AUGUSTUS	stop_codon	119700474	119700476	.	-	0	ID=g25651.t1.stop1;Parent=g25651.t1;
OX637535.1_Linnaemya_tessellans_genome_assembly,_chromosome:_4	AUGUSTUS	CDS	119700474	119702114	1	-	0	ID=g25651.t1.CDS1;Parent=g25651.t1;
OX637535.1_Linnaemya_tessellans_genome_assembly,_chromosome:_4	AUGUSTUS	exon	119700474	119702114	.	-	.	ID=g25651.t1.exon1;Parent=g25651.t1;
OX637535.1_Linnaemya_tessellans_genome_assembly,_chromosome:_4	AUGUSTUS	intron	119702115	119710945	1	-	.	ID=g25651.t1.intron1;Parent=g25651.t1;
OX637535.1_Linnaemya_tessellans_genome_assembly,_chromosome:_4	AUGUSTUS	CDS	119710946	119711221	1	-	0	ID=g25651.t1.CDS2;Parent=g25651.t1;
OX637535.1_Linnaemya_tessellans_genome_assembly,_chromosome:_4	AUGUSTUS	exon	119710946	119711221	.	-	.	ID=g25651.t1.exon2;Parent=g25651.t1;
OX637535.1_Linnaemya_tessellans_genome_assembly,_chromosome:_4	AUGUSTUS	start_codon	119711219	119711221	.	-	0	ID=g25651.t1.start1;Parent=g25651.t1;
OX637535.1_Linnaemya_tessellans_genome_assembly,_chromosome:_4	AUGUSTUS	mRNA	119700474	119711221	1	-	.	ID=g25651.t2;Parent=g25651;
OX637535.1_Linnaemya_tessellans_genome_assembly,_chromosome:_4	AUGUSTUS	stop_codon	119700474	119700476	.	-	0	ID=g25651.t2.stop1;Parent=g25651.t2;
OX637535.1_Linnaemya_tessellans_genome_assembly,_chromosome:_4	AUGUSTUS	CDS	119700474	119702117	1	-	0	ID=g25651.t2.CDS1;Parent=g25651.t2;
OX637535.1_Linnaemya_tessellans_genome_assembly,_chromosome:_4	AUGUSTUS	exon	119700474	119702117	.	-	.	ID=g25651.t2.exon1;Parent=g25651.t2;
OX637535.1_Linnaemya_tessellans_genome_assembly,_chromosome:_4	AUGUSTUS	intron	119702118	119710945	1	-	.	ID=g25651.t2.intron1;Parent=g25651.t2;
OX637535.1_Linnaemya_tessellans_genome_assembly,_chromosome:_4	AUGUSTUS	CDS	119710946	119711221	1	-	0	ID=g25651.t2.CDS2;Parent=g25651.t2;
OX637535.1_Linnaemya_tessellans_genome_assembly,_chromosome:_4	AUGUSTUS	exon	119710946	119711221	.	-	.	ID=g25651.t2.exon2;Parent=g25651.t2;
OX637535.1_Linnaemya_tessellans_genome_assembly,_chromosome:_4	AUGUSTUS	start_codon	119711219	119711221	.	-	0	ID=g25651.t2.start1;Parent=g25651.t2;
OX637535.1_Linnaemya_tessellans_genome_assembly,_chromosome:_4	AUGUSTUS	gene	119714468	119714876	.	+	.	ID=g25652;
OX637535.1_Linnaemya_tessellans_genome_assembly,_chromosome:_4	AUGUSTUS	mRNA	119714468	119714876	0.56	+	.	ID=g25652.t1;Parent=g25652;
OX637535.1_Linnaemya_tessellans_genome_assembly,_chromosome:_4	AUGUSTUS	start_codon	119714468	119714470	.	+	0	ID=g25652.t1.start1;Parent=g25652.t1;
OX637535.1_Linnaemya_tessellans_genome_assembly,_chromosome:_4	AUGUSTUS	CDS	119714468	119714749	0.57	+	0	ID=g25652.t1.CDS1;Parent=g25652.t1;
OX637535.1_Linnaemya_tessellans_genome_assembly,_chromosome:_4	AUGUSTUS	exon	119714468	119714749	.	+	.	ID=g25652.t1.exon1;Parent=g25652.t1;
OX637535.1_Linnaemya_tessellans_genome_assembly,_chromosome:_4	AUGUSTUS	intron	119714750	119714807	0.56	+	.	ID=g25652.t1.intron1;Parent=g25652.t1;
OX637535.1_Linnaemya_tessellans_genome_assembly,_chromosome:_4	AUGUSTUS	CDS	119714808	119714876	0.56	+	0	ID=g25652.t1.CDS2;Parent=g25652.t1;
OX637535.1_Linnaemya_tessellans_genome_assembly,_chromosome:_4	AUGUSTUS	exon	119714808	119714876	.	+	.	ID=g25652.t1.exon2;Parent=g25652.t1;
OX637535.1_Linnaemya_tessellans_genome_assembly,_chromosome:_4	AUGUSTUS	stop_codon	119714874	119714876	.	+	0	ID=g25652.t1.stop1;Parent=g25652.t1;
OX637535.1_Linnaemya_tessellans_genome_assembly,_chromosome:_4	AUGUSTUS	gene	119715221	119716170	.	+	.	ID=g25653;
OX637535.1_Linnaemya_tessellans_genome_assembly,_chromosome:_4	AUGUSTUS	mRNA	119715221	119716170	1	+	.	ID=g25653.t1;Parent=g25653;
OX637535.1_Linnaemya_tessellans_genome_assembly,_chromosome:_4	AUGUSTUS	start_codon	119715221	119715223	.	+	0	ID=g25653.t1.start1;Parent=g25653.t1;
OX637535.1_Linnaemya_tessellans_genome_assembly,_chromosome:_4	AUGUSTUS	CDS	119715221	119715271	1	+	0	ID=g25653.t1.CDS1;Parent=g25653.t1;
OX637535.1_Linnaemya_tessellans_genome_assembly,_chromosome:_4	AUGUSTUS	exon	119715221	119715271	.	+	.	ID=g25653.t1.exon1;Parent=g25653.t1;
OX637535.1_Linnaemya_tessellans_genome_assembly,_chromosome:_4	AUGUSTUS	intron	119715272	119715325	1	+	.	ID=g25653.t1.intron1;Parent=g25653.t1;
OX637535.1_Linnaemya_tessellans_genome_assembly,_chromosome:_4	AUGUSTUS	CDS	119715326	119715808	1	+	0	ID=g25653.t1.CDS2;Parent=g25653.t1;
OX637535.1_Linnaemya_tessellans_genome_assembly,_chromosome:_4	AUGUSTUS	exon	119715326	119715808	.	+	.	ID=g25653.t1.exon2;Parent=g25653.t1;
OX637535.1_Linnaemya_tessellans_genome_assembly,_chromosome:_4	AUGUSTUS	intron	119715809	119715864	1	+	.	ID=g25653.t1.intron2;Parent=g25653.t1;
OX637535.1_Linnaemya_tessellans_genome_assembly,_chromosome:_4	AUGUSTUS	CDS	119715865	119716170	1	+	0	ID=g25653.t1.CDS3;Parent=g25653.t1;
OX637535.1_Linnaemya_tessellans_genome_assembly,_chromosome:_4	AUGUSTUS	exon	119715865	119716170	.	+	.	ID=g25653.t1.exon3;Parent=g25653.t1;
OX637535.1_Linnaemya_tessellans_genome_assembly,_chromosome:_4	AUGUSTUS	stop_codon	119716168	119716170	.	+	0	ID=g25653.t1.stop1;Parent=g25653.t1;
OX637535.1_Linnaemya_tessellans_genome_assembly,_chromosome:_4	AUGUSTUS	gene	119718182	119722389	.	-	.	ID=g25654;
OX637535.1_Linnaemya_tessellans_genome_assembly,_chromosome:_4	AUGUSTUS	mRNA	119718182	119722389	1	-	.	ID=g25654.t1;Parent=g25654;
OX637535.1_Linnaemya_tessellans_genome_assembly,_chromosome:_4	AUGUSTUS	stop_codon	119718182	119718184	.	-	0	ID=g25654.t1.stop1;Parent=g25654.t1;
OX637535.1_Linnaemya_tessellans_genome_assembly,_chromosome:_4	AUGUSTUS	CDS	119718182	119719599	1	-	2	ID=g25654.t1.CDS1;Parent=g25654.t1;
OX637535.1_Linnaemya_tessellans_genome_assembly,_chromosome:_4	AUGUSTUS	exon	119718182	119719599	.	-	.	ID=g25654.t1.exon1;Parent=g25654.t1;
OX637535.1_Linnaemya_tessellans_genome_assembly,_chromosome:_4	AUGUSTUS	intron	119719600	119719760	1	-	.	ID=g25654.t1.intron1;Parent=g25654.t1;
OX637535.1_Linnaemya_tessellans_genome_assembly,_chromosome:_4	AUGUSTUS	CDS	119719761	119720036	1	-	2	ID=g25654.t1.CDS2;Parent=g25654.t1;
OX637535.1_Linnaemya_tessellans_genome_assembly,_chromosome:_4	AUGUSTUS	exon	119719761	119720036	.	-	.	ID=g25654.t1.exon2;Parent=g25654.t1;
OX637535.1_Linnaemya_tessellans_genome_assembly,_chromosome:_4	AUGUSTUS	intron	119720037	119720128	1	-	.	ID=g25654.t1.intron2;Parent=g25654.t1;
OX637535.1_Linnaemya_tessellans_genome_assembly,_chromosome:_4	AUGUSTUS	CDS	119720129	119720512	1	-	2	ID=g25654.t1.CDS3;Parent=g25654.t1;
OX637535.1_Linnaemya_tessellans_genome_assembly,_chromosome:_4	AUGUSTUS	exon	119720129	119720512	.	-	.	ID=g25654.t1.exon3;Parent=g25654.t1;
OX637535.1_Linnaemya_tessellans_genome_assembly,_chromosome:_4	AUGUSTUS	intron	119720513	119720562	1	-	.	ID=g25654.t1.intron3;Parent=g25654.t1;
OX637535.1_Linnaemya_tessellans_genome_assembly,_chromosome:_4	AUGUSTUS	CDS	119720563	119721096	1	-	2	ID=g25654.t1.CDS4;Parent=g25654.t1;
OX637535.1_Linnaemya_tessellans_genome_assembly,_chromosome:_4	AUGUSTUS	exon	119720563	119721096	.	-	.	ID=g25654.t1.exon4;Parent=g25654.t1;
OX637535.1_Linnaemya_tessellans_genome_assembly,_chromosome:_4	AUGUSTUS	intron	119721097	119721303	1	-	.	ID=g25654.t1.intron4;Parent=g25654.t1;
OX637535.1_Linnaemya_tessellans_genome_assembly,_chromosome:_4	AUGUSTUS	CDS	119721304	119721408	1	-	2	ID=g25654.t1.CDS5;Parent=g25654.t1;
OX637535.1_Linnaemya_tessellans_genome_assembly,_chromosome:_4	AUGUSTUS	exon	119721304	119721408	.	-	.	ID=g25654.t1.exon5;Parent=g25654.t1;
OX637535.1_Linnaemya_tessellans_genome_assembly,_chromosome:_4	AUGUSTUS	intron	119721409	119721471	1	-	.	ID=g25654.t1.intron5;Parent=g25654.t1;
OX637535.1_Linnaemya_tessellans_genome_assembly,_chromosome:_4	AUGUSTUS	CDS	119721472	119721756	1	-	2	ID=g25654.t1.CDS6;Parent=g25654.t1;
OX637535.1_Linnaemya_tessellans_genome_assembly,_chromosome:_4	AUGUSTUS	exon	119721472	119721756	.	-	.	ID=g25654.t1.exon6;Parent=g25654.t1;
OX637535.1_Linnaemya_tessellans_genome_assembly,_chromosome:_4	AUGUSTUS	intron	119721757	119722148	1	-	.	ID=g25654.t1.intron6;Parent=g25654.t1;
OX637535.1_Linnaemya_tessellans_genome_assembly,_chromosome:_4	AUGUSTUS	CDS	119722149	119722389	1	-	0	ID=g25654.t1.CDS7;Parent=g25654.t1;
OX637535.1_Linnaemya_tessellans_genome_assembly,_chromosome:_4	AUGUSTUS	exon	119722149	119722389	.	-	.	ID=g25654.t1.exon7;Parent=g25654.t1;
OX637535.1_Linnaemya_tessellans_genome_assembly,_chromosome:_4	AUGUSTUS	start_codon	119722387	119722389	.	-	0	ID=g25654.t1.start1;Parent=g25654.t1;
OX637535.1_Linnaemya_tessellans_genome_assembly,_chromosome:_4	AUGUSTUS	gene	119731726	119734208	.	-	.	ID=g25655;
OX637535.1_Linnaemya_tessellans_genome_assembly,_chromosome:_4	AUGUSTUS	mRNA	119731726	119734208	1	-	.	ID=g25655.t1;Parent=g25655;
OX637535.1_Linnaemya_tessellans_genome_assembly,_chromosome:_4	AUGUSTUS	stop_codon	119731726	119731728	.	-	0	ID=g25655.t1.stop1;Parent=g25655.t1;
OX637535.1_Linnaemya_tessellans_genome_assembly,_chromosome:_4	AUGUSTUS	CDS	119731726	119732180	1	-	2	ID=g25655.t1.CDS1;Parent=g25655.t1;
OX637535.1_Linnaemya_tessellans_genome_assembly,_chromosome:_4	AUGUSTUS	exon	119731726	119732180	.	-	.	ID=g25655.t1.exon1;Parent=g25655.t1;
OX637535.1_Linnaemya_tessellans_genome_assembly,_chromosome:_4	AUGUSTUS	intron	119732181	119732252	1	-	.	ID=g25655.t1.intron1;Parent=g25655.t1;
OX637535.1_Linnaemya_tessellans_genome_assembly,_chromosome:_4	AUGUSTUS	CDS	119732253	119733038	1	-	2	ID=g25655.t1.CDS2;Parent=g25655.t1;
OX637535.1_Linnaemya_tessellans_genome_assembly,_chromosome:_4	AUGUSTUS	exon	119732253	119733038	.	-	.	ID=g25655.t1.exon2;Parent=g25655.t1;
OX637535.1_Linnaemya_tessellans_genome_assembly,_chromosome:_4	AUGUSTUS	intron	119733039	119733090	1	-	.	ID=g25655.t1.intron2;Parent=g25655.t1;
OX637535.1_Linnaemya_tessellans_genome_assembly,_chromosome:_4	AUGUSTUS	CDS	119733091	119733351	1	-	2	ID=g25655.t1.CDS3;Parent=g25655.t1;
OX637535.1_Linnaemya_tessellans_genome_assembly,_chromosome:_4	AUGUSTUS	exon	119733091	119733351	.	-	.	ID=g25655.t1.exon3;Parent=g25655.t1;
OX637535.1_Linnaemya_tessellans_genome_assembly,_chromosome:_4	AUGUSTUS	intron	119733352	119733841	1	-	.	ID=g25655.t1.intron3;Parent=g25655.t1;
OX637535.1_Linnaemya_tessellans_genome_assembly,_chromosome:_4	AUGUSTUS	CDS	119733842	119734208	1	-	0	ID=g25655.t1.CDS4;Parent=g25655.t1;
OX637535.1_Linnaemya_tessellans_genome_assembly,_chromosome:_4	AUGUSTUS	exon	119733842	119734208	.	-	.	ID=g25655.t1.exon4;Parent=g25655.t1;
OX637535.1_Linnaemya_tessellans_genome_assembly,_chromosome:_4	AUGUSTUS	start_codon	119734206	119734208	.	-	0	ID=g25655.t1.start1;Parent=g25655.t1;
OX637535.1_Linnaemya_tessellans_genome_assembly,_chromosome:_4	AUGUSTUS	gene	119739918	119740547	.	+	.	ID=g25656;
OX637535.1_Linnaemya_tessellans_genome_assembly,_chromosome:_4	AUGUSTUS	mRNA	119739918	119740547	1	+	.	ID=g25656.t1;Parent=g25656;
OX637535.1_Linnaemya_tessellans_genome_assembly,_chromosome:_4	AUGUSTUS	start_codon	119739918	119739920	.	+	0	ID=g25656.t1.start1;Parent=g25656.t1;
OX637535.1_Linnaemya_tessellans_genome_assembly,_chromosome:_4	AUGUSTUS	CDS	119739918	119740547	1	+	0	ID=g25656.t1.CDS1;Parent=g25656.t1;
OX637535.1_Linnaemya_tessellans_genome_assembly,_chromosome:_4	AUGUSTUS	exon	119739918	119740547	.	+	.	ID=g25656.t1.exon1;Parent=g25656.t1;
OX637535.1_Linnaemya_tessellans_genome_assembly,_chromosome:_4	AUGUSTUS	stop_codon	119740545	119740547	.	+	0	ID=g25656.t1.stop1;Parent=g25656.t1;
OX637535.1_Linnaemya_tessellans_genome_assembly,_chromosome:_4	AUGUSTUS	gene	119742548	119743159	.	+	.	ID=g25657;
OX637535.1_Linnaemya_tessellans_genome_assembly,_chromosome:_4	AUGUSTUS	mRNA	119742548	119743159	1	+	.	ID=g25657.t1;Parent=g25657;
OX637535.1_Linnaemya_tessellans_genome_assembly,_chromosome:_4	AUGUSTUS	start_codon	119742548	119742550	.	+	0	ID=g25657.t1.start1;Parent=g25657.t1;
OX637535.1_Linnaemya_tessellans_genome_assembly,_chromosome:_4	AUGUSTUS	CDS	119742548	119743159	1	+	0	ID=g25657.t1.CDS1;Parent=g25657.t1;
OX637535.1_Linnaemya_tessellans_genome_assembly,_chromosome:_4	AUGUSTUS	exon	119742548	119743159	.	+	.	ID=g25657.t1.exon1;Parent=g25657.t1;
OX637535.1_Linnaemya_tessellans_genome_assembly,_chromosome:_4	AUGUSTUS	stop_codon	119743157	119743159	.	+	0	ID=g25657.t1.stop1;Parent=g25657.t1;
OX637535.1_Linnaemya_tessellans_genome_assembly,_chromosome:_4	AUGUSTUS	gene	119743906	119744478	.	-	.	ID=g25658;
OX637535.1_Linnaemya_tessellans_genome_assembly,_chromosome:_4	AUGUSTUS	mRNA	119743906	119744478	1	-	.	ID=g25658.t1;Parent=g25658;
OX637535.1_Linnaemya_tessellans_genome_assembly,_chromosome:_4	AUGUSTUS	stop_codon	119743906	119743908	.	-	0	ID=g25658.t1.stop1;Parent=g25658.t1;
OX637535.1_Linnaemya_tessellans_genome_assembly,_chromosome:_4	AUGUSTUS	CDS	119743906	119744478	1	-	0	ID=g25658.t1.CDS1;Parent=g25658.t1;
OX637535.1_Linnaemya_tessellans_genome_assembly,_chromosome:_4	AUGUSTUS	exon	119743906	119744478	.	-	.	ID=g25658.t1.exon1;Parent=g25658.t1;
OX637535.1_Linnaemya_tessellans_genome_assembly,_chromosome:_4	AUGUSTUS	start_codon	119744476	119744478	.	-	0	ID=g25658.t1.start1;Parent=g25658.t1;
OX637535.1_Linnaemya_tessellans_genome_assembly,_chromosome:_4	AUGUSTUS	gene	119747898	119748365	.	-	.	ID=g25659;
OX637535.1_Linnaemya_tessellans_genome_assembly,_chromosome:_4	AUGUSTUS	mRNA	119747898	119748365	1	-	.	ID=g25659.t1;Parent=g25659;
OX637535.1_Linnaemya_tessellans_genome_assembly,_chromosome:_4	AUGUSTUS	stop_codon	119747898	119747900	.	-	0	ID=g25659.t1.stop1;Parent=g25659.t1;
OX637535.1_Linnaemya_tessellans_genome_assembly,_chromosome:_4	AUGUSTUS	CDS	119747898	119748365	1	-	0	ID=g25659.t1.CDS1;Parent=g25659.t1;
OX637535.1_Linnaemya_tessellans_genome_assembly,_chromosome:_4	AUGUSTUS	exon	119747898	119748365	.	-	.	ID=g25659.t1.exon1;Parent=g25659.t1;
OX637535.1_Linnaemya_tessellans_genome_assembly,_chromosome:_4	AUGUSTUS	start_codon	119748363	119748365	.	-	0	ID=g25659.t1.start1;Parent=g25659.t1;
OX637535.1_Linnaemya_tessellans_genome_assembly,_chromosome:_4	AUGUSTUS	gene	119751347	119751961	.	+	.	ID=g25660;
OX637535.1_Linnaemya_tessellans_genome_assembly,_chromosome:_4	AUGUSTUS	mRNA	119751347	119751961	1	+	.	ID=g25660.t1;Parent=g25660;
OX637535.1_Linnaemya_tessellans_genome_assembly,_chromosome:_4	AUGUSTUS	start_codon	119751347	119751349	.	+	0	ID=g25660.t1.start1;Parent=g25660.t1;
OX637535.1_Linnaemya_tessellans_genome_assembly,_chromosome:_4	AUGUSTUS	CDS	119751347	119751961	1	+	0	ID=g25660.t1.CDS1;Parent=g25660.t1;
OX637535.1_Linnaemya_tessellans_genome_assembly,_chromosome:_4	AUGUSTUS	exon	119751347	119751961	.	+	.	ID=g25660.t1.exon1;Parent=g25660.t1;
OX637535.1_Linnaemya_tessellans_genome_assembly,_chromosome:_4	AUGUSTUS	stop_codon	119751959	119751961	.	+	0	ID=g25660.t1.stop1;Parent=g25660.t1;
OX637535.1_Linnaemya_tessellans_genome_assembly,_chromosome:_4	AUGUSTUS	gene	119754819	119755310	.	-	.	ID=g25661;
OX637535.1_Linnaemya_tessellans_genome_assembly,_chromosome:_4	AUGUSTUS	mRNA	119754819	119755310	1	-	.	ID=g25661.t1;Parent=g25661;
OX637535.1_Linnaemya_tessellans_genome_assembly,_chromosome:_4	AUGUSTUS	stop_codon	119754819	119754821	.	-	0	ID=g25661.t1.stop1;Parent=g25661.t1;
OX637535.1_Linnaemya_tessellans_genome_assembly,_chromosome:_4	AUGUSTUS	CDS	119754819	119755310	1	-	0	ID=g25661.t1.CDS1;Parent=g25661.t1;
OX637535.1_Linnaemya_tessellans_genome_assembly,_chromosome:_4	AUGUSTUS	exon	119754819	119755310	.	-	.	ID=g25661.t1.exon1;Parent=g25661.t1;
OX637535.1_Linnaemya_tessellans_genome_assembly,_chromosome:_4	AUGUSTUS	start_codon	119755308	119755310	.	-	0	ID=g25661.t1.start1;Parent=g25661.t1;
OX637535.1_Linnaemya_tessellans_genome_assembly,_chromosome:_4	AUGUSTUS	gene	119757627	119758490	.	-	.	ID=g25662;
OX637535.1_Linnaemya_tessellans_genome_assembly,_chromosome:_4	AUGUSTUS	mRNA	119757627	119758490	1	-	.	ID=g25662.t1;Parent=g25662;
OX637535.1_Linnaemya_tessellans_genome_assembly,_chromosome:_4	AUGUSTUS	stop_codon	119757627	119757629	.	-	0	ID=g25662.t1.stop1;Parent=g25662.t1;
OX637535.1_Linnaemya_tessellans_genome_assembly,_chromosome:_4	AUGUSTUS	CDS	119757627	119758490	1	-	0	ID=g25662.t1.CDS1;Parent=g25662.t1;
OX637535.1_Linnaemya_tessellans_genome_assembly,_chromosome:_4	AUGUSTUS	exon	119757627	119758490	.	-	.	ID=g25662.t1.exon1;Parent=g25662.t1;
OX637535.1_Linnaemya_tessellans_genome_assembly,_chromosome:_4	AUGUSTUS	start_codon	119758488	119758490	.	-	0	ID=g25662.t1.start1;Parent=g25662.t1;
OX637535.1_Linnaemya_tessellans_genome_assembly,_chromosome:_4	AUGUSTUS	gene	119762628	119774963	.	-	.	ID=g25663;
OX637535.1_Linnaemya_tessellans_genome_assembly,_chromosome:_4	AUGUSTUS	mRNA	119762628	119774963	1	-	.	ID=g25663.t1;Parent=g25663;
OX637535.1_Linnaemya_tessellans_genome_assembly,_chromosome:_4	AUGUSTUS	stop_codon	119762628	119762630	.	-	0	ID=g25663.t1.stop1;Parent=g25663.t1;
OX637535.1_Linnaemya_tessellans_genome_assembly,_chromosome:_4	AUGUSTUS	CDS	119762628	119762711	1	-	0	ID=g25663.t1.CDS1;Parent=g25663.t1;
OX637535.1_Linnaemya_tessellans_genome_assembly,_chromosome:_4	AUGUSTUS	exon	119762628	119762711	.	-	.	ID=g25663.t1.exon1;Parent=g25663.t1;
OX637535.1_Linnaemya_tessellans_genome_assembly,_chromosome:_4	AUGUSTUS	intron	119762712	119762788	1	-	.	ID=g25663.t1.intron1;Parent=g25663.t1;
OX637535.1_Linnaemya_tessellans_genome_assembly,_chromosome:_4	AUGUSTUS	CDS	119762789	119763142	1	-	0	ID=g25663.t1.CDS2;Parent=g25663.t1;
OX637535.1_Linnaemya_tessellans_genome_assembly,_chromosome:_4	AUGUSTUS	exon	119762789	119763142	.	-	.	ID=g25663.t1.exon2;Parent=g25663.t1;
OX637535.1_Linnaemya_tessellans_genome_assembly,_chromosome:_4	AUGUSTUS	intron	119763143	119764895	1	-	.	ID=g25663.t1.intron2;Parent=g25663.t1;
OX637535.1_Linnaemya_tessellans_genome_assembly,_chromosome:_4	AUGUSTUS	CDS	119764896	119765004	1	-	1	ID=g25663.t1.CDS3;Parent=g25663.t1;
OX637535.1_Linnaemya_tessellans_genome_assembly,_chromosome:_4	AUGUSTUS	exon	119764896	119765004	.	-	.	ID=g25663.t1.exon3;Parent=g25663.t1;
OX637535.1_Linnaemya_tessellans_genome_assembly,_chromosome:_4	AUGUSTUS	intron	119765005	119766116	1	-	.	ID=g25663.t1.intron3;Parent=g25663.t1;
OX637535.1_Linnaemya_tessellans_genome_assembly,_chromosome:_4	AUGUSTUS	CDS	119766117	119766202	1	-	0	ID=g25663.t1.CDS4;Parent=g25663.t1;
OX637535.1_Linnaemya_tessellans_genome_assembly,_chromosome:_4	AUGUSTUS	exon	119766117	119766202	.	-	.	ID=g25663.t1.exon4;Parent=g25663.t1;
OX637535.1_Linnaemya_tessellans_genome_assembly,_chromosome:_4	AUGUSTUS	intron	119766203	119766766	1	-	.	ID=g25663.t1.intron4;Parent=g25663.t1;
OX637535.1_Linnaemya_tessellans_genome_assembly,_chromosome:_4	AUGUSTUS	CDS	119766767	119767086	1	-	2	ID=g25663.t1.CDS5;Parent=g25663.t1;
OX637535.1_Linnaemya_tessellans_genome_assembly,_chromosome:_4	AUGUSTUS	exon	119766767	119767086	.	-	.	ID=g25663.t1.exon5;Parent=g25663.t1;
OX637535.1_Linnaemya_tessellans_genome_assembly,_chromosome:_4	AUGUSTUS	intron	119767087	119767701	1	-	.	ID=g25663.t1.intron5;Parent=g25663.t1;
OX637535.1_Linnaemya_tessellans_genome_assembly,_chromosome:_4	AUGUSTUS	CDS	119767702	119767911	1	-	2	ID=g25663.t1.CDS6;Parent=g25663.t1;
OX637535.1_Linnaemya_tessellans_genome_assembly,_chromosome:_4	AUGUSTUS	exon	119767702	119767911	.	-	.	ID=g25663.t1.exon6;Parent=g25663.t1;
OX637535.1_Linnaemya_tessellans_genome_assembly,_chromosome:_4	AUGUSTUS	intron	119767912	119773852	1	-	.	ID=g25663.t1.intron6;Parent=g25663.t1;
OX637535.1_Linnaemya_tessellans_genome_assembly,_chromosome:_4	AUGUSTUS	CDS	119773853	119774087	1	-	0	ID=g25663.t1.CDS7;Parent=g25663.t1;
OX637535.1_Linnaemya_tessellans_genome_assembly,_chromosome:_4	AUGUSTUS	exon	119773853	119774087	.	-	.	ID=g25663.t1.exon7;Parent=g25663.t1;
OX637535.1_Linnaemya_tessellans_genome_assembly,_chromosome:_4	AUGUSTUS	intron	119774088	119774458	1	-	.	ID=g25663.t1.intron7;Parent=g25663.t1;
OX637535.1_Linnaemya_tessellans_genome_assembly,_chromosome:_4	AUGUSTUS	CDS	119774459	119774657	1	-	1	ID=g25663.t1.CDS8;Parent=g25663.t1;
OX637535.1_Linnaemya_tessellans_genome_assembly,_chromosome:_4	AUGUSTUS	exon	119774459	119774657	.	-	.	ID=g25663.t1.exon8;Parent=g25663.t1;
OX637535.1_Linnaemya_tessellans_genome_assembly,_chromosome:_4	AUGUSTUS	intron	119774658	119774733	1	-	.	ID=g25663.t1.intron8;Parent=g25663.t1;
OX637535.1_Linnaemya_tessellans_genome_assembly,_chromosome:_4	AUGUSTUS	CDS	119774734	119774963	1	-	0	ID=g25663.t1.CDS9;Parent=g25663.t1;
OX637535.1_Linnaemya_tessellans_genome_assembly,_chromosome:_4	AUGUSTUS	exon	119774734	119774963	.	-	.	ID=g25663.t1.exon9;Parent=g25663.t1;
OX637535.1_Linnaemya_tessellans_genome_assembly,_chromosome:_4	AUGUSTUS	start_codon	119774961	119774963	.	-	0	ID=g25663.t1.start1;Parent=g25663.t1;
OX637535.1_Linnaemya_tessellans_genome_assembly,_chromosome:_4	AUGUSTUS	gene	119778797	119781107	.	+	.	ID=g25664;
OX637535.1_Linnaemya_tessellans_genome_assembly,_chromosome:_4	AUGUSTUS	mRNA	119778797	119781107	1	+	.	ID=g25664.t1;Parent=g25664;
OX637535.1_Linnaemya_tessellans_genome_assembly,_chromosome:_4	AUGUSTUS	start_codon	119778797	119778799	.	+	0	ID=g25664.t1.start1;Parent=g25664.t1;
OX637535.1_Linnaemya_tessellans_genome_assembly,_chromosome:_4	AUGUSTUS	CDS	119778797	119779126	1	+	0	ID=g25664.t1.CDS1;Parent=g25664.t1;
OX637535.1_Linnaemya_tessellans_genome_assembly,_chromosome:_4	AUGUSTUS	exon	119778797	119779126	.	+	.	ID=g25664.t1.exon1;Parent=g25664.t1;
OX637535.1_Linnaemya_tessellans_genome_assembly,_chromosome:_4	AUGUSTUS	intron	119779127	119779186	1	+	.	ID=g25664.t1.intron1;Parent=g25664.t1;
OX637535.1_Linnaemya_tessellans_genome_assembly,_chromosome:_4	AUGUSTUS	CDS	119779187	119779342	1	+	0	ID=g25664.t1.CDS2;Parent=g25664.t1;
OX637535.1_Linnaemya_tessellans_genome_assembly,_chromosome:_4	AUGUSTUS	exon	119779187	119779342	.	+	.	ID=g25664.t1.exon2;Parent=g25664.t1;
OX637535.1_Linnaemya_tessellans_genome_assembly,_chromosome:_4	AUGUSTUS	intron	119779343	119779409	1	+	.	ID=g25664.t1.intron2;Parent=g25664.t1;
OX637535.1_Linnaemya_tessellans_genome_assembly,_chromosome:_4	AUGUSTUS	CDS	119779410	119779727	1	+	0	ID=g25664.t1.CDS3;Parent=g25664.t1;
OX637535.1_Linnaemya_tessellans_genome_assembly,_chromosome:_4	AUGUSTUS	exon	119779410	119779727	.	+	.	ID=g25664.t1.exon3;Parent=g25664.t1;
OX637535.1_Linnaemya_tessellans_genome_assembly,_chromosome:_4	AUGUSTUS	intron	119779728	119779781	1	+	.	ID=g25664.t1.intron3;Parent=g25664.t1;
OX637535.1_Linnaemya_tessellans_genome_assembly,_chromosome:_4	AUGUSTUS	CDS	119779782	119779982	1	+	0	ID=g25664.t1.CDS4;Parent=g25664.t1;
OX637535.1_Linnaemya_tessellans_genome_assembly,_chromosome:_4	AUGUSTUS	exon	119779782	119779982	.	+	.	ID=g25664.t1.exon4;Parent=g25664.t1;
OX637535.1_Linnaemya_tessellans_genome_assembly,_chromosome:_4	AUGUSTUS	intron	119779983	119780049	1	+	.	ID=g25664.t1.intron4;Parent=g25664.t1;
OX637535.1_Linnaemya_tessellans_genome_assembly,_chromosome:_4	AUGUSTUS	CDS	119780050	119780212	1	+	0	ID=g25664.t1.CDS5;Parent=g25664.t1;
OX637535.1_Linnaemya_tessellans_genome_assembly,_chromosome:_4	AUGUSTUS	exon	119780050	119780212	.	+	.	ID=g25664.t1.exon5;Parent=g25664.t1;
OX637535.1_Linnaemya_tessellans_genome_assembly,_chromosome:_4	AUGUSTUS	intron	119780213	119780302	1	+	.	ID=g25664.t1.intron5;Parent=g25664.t1;
OX637535.1_Linnaemya_tessellans_genome_assembly,_chromosome:_4	AUGUSTUS	CDS	119780303	119780487	1	+	2	ID=g25664.t1.CDS6;Parent=g25664.t1;
OX637535.1_Linnaemya_tessellans_genome_assembly,_chromosome:_4	AUGUSTUS	exon	119780303	119780487	.	+	.	ID=g25664.t1.exon6;Parent=g25664.t1;
OX637535.1_Linnaemya_tessellans_genome_assembly,_chromosome:_4	AUGUSTUS	intron	119780488	119780588	1	+	.	ID=g25664.t1.intron6;Parent=g25664.t1;
OX637535.1_Linnaemya_tessellans_genome_assembly,_chromosome:_4	AUGUSTUS	CDS	119780589	119781107	1	+	0	ID=g25664.t1.CDS7;Parent=g25664.t1;
OX637535.1_Linnaemya_tessellans_genome_assembly,_chromosome:_4	AUGUSTUS	exon	119780589	119781107	.	+	.	ID=g25664.t1.exon7;Parent=g25664.t1;
OX637535.1_Linnaemya_tessellans_genome_assembly,_chromosome:_4	AUGUSTUS	stop_codon	119781105	119781107	.	+	0	ID=g25664.t1.stop1;Parent=g25664.t1;
OX637535.1_Linnaemya_tessellans_genome_assembly,_chromosome:_4	GeneMark.hmm3	mRNA	119778821	119781107	.	+	.	ID=g25664.t2;Parent=g25664;
OX637535.1_Linnaemya_tessellans_genome_assembly,_chromosome:_4	GeneMark.hmm3	start_codon	119778821	119778823	.	+	0	ID=g25664.t2.start1;Parent=g25664.t2;
OX637535.1_Linnaemya_tessellans_genome_assembly,_chromosome:_4	GeneMark.hmm3	CDS	119778821	119779126	.	+	0	ID=g25664.t2.CDS1;Parent=g25664.t2;
OX637535.1_Linnaemya_tessellans_genome_assembly,_chromosome:_4	GeneMark.hmm3	exon	119778821	119779126	0	+	.	ID=g25664.t2.exon1;Parent=g25664.t2;
OX637535.1_Linnaemya_tessellans_genome_assembly,_chromosome:_4	GeneMark.hmm3	intron	119779127	119779186	.	+	0	ID=g25664.t2.intron1;Parent=g25664.t2;
OX637535.1_Linnaemya_tessellans_genome_assembly,_chromosome:_4	GeneMark.hmm3	CDS	119779187	119779342	.	+	0	ID=g25664.t2.CDS2;Parent=g25664.t2;
OX637535.1_Linnaemya_tessellans_genome_assembly,_chromosome:_4	GeneMark.hmm3	exon	119779187	119779342	0	+	.	ID=g25664.t2.exon2;Parent=g25664.t2;
OX637535.1_Linnaemya_tessellans_genome_assembly,_chromosome:_4	GeneMark.hmm3	intron	119779343	119779409	.	+	0	ID=g25664.t2.intron2;Parent=g25664.t2;
OX637535.1_Linnaemya_tessellans_genome_assembly,_chromosome:_4	GeneMark.hmm3	CDS	119779410	119779727	.	+	0	ID=g25664.t2.CDS3;Parent=g25664.t2;
OX637535.1_Linnaemya_tessellans_genome_assembly,_chromosome:_4	GeneMark.hmm3	exon	119779410	119779727	0	+	.	ID=g25664.t2.exon3;Parent=g25664.t2;
OX637535.1_Linnaemya_tessellans_genome_assembly,_chromosome:_4	GeneMark.hmm3	intron	119779728	119779781	.	+	0	ID=g25664.t2.intron3;Parent=g25664.t2;
OX637535.1_Linnaemya_tessellans_genome_assembly,_chromosome:_4	GeneMark.hmm3	CDS	119779782	119779982	.	+	0	ID=g25664.t2.CDS4;Parent=g25664.t2;
OX637535.1_Linnaemya_tessellans_genome_assembly,_chromosome:_4	GeneMark.hmm3	exon	119779782	119779982	0	+	.	ID=g25664.t2.exon4;Parent=g25664.t2;
OX637535.1_Linnaemya_tessellans_genome_assembly,_chromosome:_4	GeneMark.hmm3	intron	119779983	119780049	.	+	0	ID=g25664.t2.intron4;Parent=g25664.t2;
OX637535.1_Linnaemya_tessellans_genome_assembly,_chromosome:_4	GeneMark.hmm3	CDS	119780050	119780212	.	+	0	ID=g25664.t2.CDS5;Parent=g25664.t2;
OX637535.1_Linnaemya_tessellans_genome_assembly,_chromosome:_4	GeneMark.hmm3	exon	119780050	119780212	0	+	.	ID=g25664.t2.exon5;Parent=g25664.t2;
OX637535.1_Linnaemya_tessellans_genome_assembly,_chromosome:_4	GeneMark.hmm3	intron	119780213	119780302	.	+	2	ID=g25664.t2.intron5;Parent=g25664.t2;
OX637535.1_Linnaemya_tessellans_genome_assembly,_chromosome:_4	GeneMark.hmm3	CDS	119780303	119780487	.	+	2	ID=g25664.t2.CDS6;Parent=g25664.t2;
OX637535.1_Linnaemya_tessellans_genome_assembly,_chromosome:_4	GeneMark.hmm3	exon	119780303	119780487	0	+	.	ID=g25664.t2.exon6;Parent=g25664.t2;
OX637535.1_Linnaemya_tessellans_genome_assembly,_chromosome:_4	GeneMark.hmm3	intron	119780488	119780588	.	+	0	ID=g25664.t2.intron6;Parent=g25664.t2;
OX637535.1_Linnaemya_tessellans_genome_assembly,_chromosome:_4	GeneMark.hmm3	CDS	119780589	119781107	.	+	0	ID=g25664.t2.CDS7;Parent=g25664.t2;
OX637535.1_Linnaemya_tessellans_genome_assembly,_chromosome:_4	GeneMark.hmm3	exon	119780589	119781107	0	+	.	ID=g25664.t2.exon7;Parent=g25664.t2;
OX637535.1_Linnaemya_tessellans_genome_assembly,_chromosome:_4	GeneMark.hmm3	stop_codon	119781105	119781107	.	+	0	ID=g25664.t2.stop1;Parent=g25664.t2;
OX637535.1_Linnaemya_tessellans_genome_assembly,_chromosome:_4	AUGUSTUS	gene	119784576	119789625	.	-	.	ID=g25665;
OX637535.1_Linnaemya_tessellans_genome_assembly,_chromosome:_4	AUGUSTUS	mRNA	119784576	119789625	1	-	.	ID=g25665.t1;Parent=g25665;
OX637535.1_Linnaemya_tessellans_genome_assembly,_chromosome:_4	AUGUSTUS	stop_codon	119784576	119784578	.	-	0	ID=g25665.t1.stop1;Parent=g25665.t1;
OX637535.1_Linnaemya_tessellans_genome_assembly,_chromosome:_4	AUGUSTUS	CDS	119784576	119785187	1	-	0	ID=g25665.t1.CDS1;Parent=g25665.t1;
OX637535.1_Linnaemya_tessellans_genome_assembly,_chromosome:_4	AUGUSTUS	exon	119784576	119785187	.	-	.	ID=g25665.t1.exon1;Parent=g25665.t1;
OX637535.1_Linnaemya_tessellans_genome_assembly,_chromosome:_4	AUGUSTUS	intron	119785188	119785251	1	-	.	ID=g25665.t1.intron1;Parent=g25665.t1;
OX637535.1_Linnaemya_tessellans_genome_assembly,_chromosome:_4	AUGUSTUS	CDS	119785252	119785452	1	-	0	ID=g25665.t1.CDS2;Parent=g25665.t1;
OX637535.1_Linnaemya_tessellans_genome_assembly,_chromosome:_4	AUGUSTUS	exon	119785252	119785452	.	-	.	ID=g25665.t1.exon2;Parent=g25665.t1;
OX637535.1_Linnaemya_tessellans_genome_assembly,_chromosome:_4	AUGUSTUS	intron	119785453	119785966	1	-	.	ID=g25665.t1.intron2;Parent=g25665.t1;
OX637535.1_Linnaemya_tessellans_genome_assembly,_chromosome:_4	AUGUSTUS	CDS	119785967	119786059	1	-	0	ID=g25665.t1.CDS3;Parent=g25665.t1;
OX637535.1_Linnaemya_tessellans_genome_assembly,_chromosome:_4	AUGUSTUS	exon	119785967	119786059	.	-	.	ID=g25665.t1.exon3;Parent=g25665.t1;
OX637535.1_Linnaemya_tessellans_genome_assembly,_chromosome:_4	AUGUSTUS	intron	119786060	119786524	1	-	.	ID=g25665.t1.intron3;Parent=g25665.t1;
OX637535.1_Linnaemya_tessellans_genome_assembly,_chromosome:_4	AUGUSTUS	CDS	119786525	119787715	1	-	0	ID=g25665.t1.CDS4;Parent=g25665.t1;
OX637535.1_Linnaemya_tessellans_genome_assembly,_chromosome:_4	AUGUSTUS	exon	119786525	119787715	.	-	.	ID=g25665.t1.exon4;Parent=g25665.t1;
OX637535.1_Linnaemya_tessellans_genome_assembly,_chromosome:_4	AUGUSTUS	intron	119787716	119787793	1	-	.	ID=g25665.t1.intron4;Parent=g25665.t1;
OX637535.1_Linnaemya_tessellans_genome_assembly,_chromosome:_4	AUGUSTUS	CDS	119787794	119788094	1	-	1	ID=g25665.t1.CDS5;Parent=g25665.t1;
OX637535.1_Linnaemya_tessellans_genome_assembly,_chromosome:_4	AUGUSTUS	exon	119787794	119788094	.	-	.	ID=g25665.t1.exon5;Parent=g25665.t1;
OX637535.1_Linnaemya_tessellans_genome_assembly,_chromosome:_4	AUGUSTUS	intron	119788095	119789518	1	-	.	ID=g25665.t1.intron5;Parent=g25665.t1;
OX637535.1_Linnaemya_tessellans_genome_assembly,_chromosome:_4	AUGUSTUS	CDS	119789519	119789625	1	-	0	ID=g25665.t1.CDS6;Parent=g25665.t1;
OX637535.1_Linnaemya_tessellans_genome_assembly,_chromosome:_4	AUGUSTUS	exon	119789519	119789625	.	-	.	ID=g25665.t1.exon6;Parent=g25665.t1;
OX637535.1_Linnaemya_tessellans_genome_assembly,_chromosome:_4	AUGUSTUS	start_codon	119789623	119789625	.	-	0	ID=g25665.t1.start1;Parent=g25665.t1;
OX637535.1_Linnaemya_tessellans_genome_assembly,_chromosome:_4	AUGUSTUS	gene	119795367	119808345	.	-	.	ID=g25666;
OX637535.1_Linnaemya_tessellans_genome_assembly,_chromosome:_4	AUGUSTUS	mRNA	119795367	119808345	1	-	.	ID=g25666.t1;Parent=g25666;
OX637535.1_Linnaemya_tessellans_genome_assembly,_chromosome:_4	AUGUSTUS	stop_codon	119795367	119795369	.	-	0	ID=g25666.t1.stop1;Parent=g25666.t1;
OX637535.1_Linnaemya_tessellans_genome_assembly,_chromosome:_4	AUGUSTUS	CDS	119795367	119795731	1	-	2	ID=g25666.t1.CDS1;Parent=g25666.t1;
OX637535.1_Linnaemya_tessellans_genome_assembly,_chromosome:_4	AUGUSTUS	exon	119795367	119795731	.	-	.	ID=g25666.t1.exon1;Parent=g25666.t1;
OX637535.1_Linnaemya_tessellans_genome_assembly,_chromosome:_4	AUGUSTUS	intron	119795732	119796972	1	-	.	ID=g25666.t1.intron1;Parent=g25666.t1;
OX637535.1_Linnaemya_tessellans_genome_assembly,_chromosome:_4	AUGUSTUS	CDS	119796973	119797232	1	-	1	ID=g25666.t1.CDS2;Parent=g25666.t1;
OX637535.1_Linnaemya_tessellans_genome_assembly,_chromosome:_4	AUGUSTUS	exon	119796973	119797232	.	-	.	ID=g25666.t1.exon2;Parent=g25666.t1;
OX637535.1_Linnaemya_tessellans_genome_assembly,_chromosome:_4	AUGUSTUS	intron	119797233	119797297	1	-	.	ID=g25666.t1.intron2;Parent=g25666.t1;
OX637535.1_Linnaemya_tessellans_genome_assembly,_chromosome:_4	AUGUSTUS	CDS	119797298	119797386	1	-	0	ID=g25666.t1.CDS3;Parent=g25666.t1;
OX637535.1_Linnaemya_tessellans_genome_assembly,_chromosome:_4	AUGUSTUS	exon	119797298	119797386	.	-	.	ID=g25666.t1.exon3;Parent=g25666.t1;
OX637535.1_Linnaemya_tessellans_genome_assembly,_chromosome:_4	AUGUSTUS	intron	119797387	119797446	1	-	.	ID=g25666.t1.intron3;Parent=g25666.t1;
OX637535.1_Linnaemya_tessellans_genome_assembly,_chromosome:_4	AUGUSTUS	CDS	119797447	119797555	1	-	1	ID=g25666.t1.CDS4;Parent=g25666.t1;
OX637535.1_Linnaemya_tessellans_genome_assembly,_chromosome:_4	AUGUSTUS	exon	119797447	119797555	.	-	.	ID=g25666.t1.exon4;Parent=g25666.t1;
OX637535.1_Linnaemya_tessellans_genome_assembly,_chromosome:_4	AUGUSTUS	intron	119797556	119798928	1	-	.	ID=g25666.t1.intron4;Parent=g25666.t1;
OX637535.1_Linnaemya_tessellans_genome_assembly,_chromosome:_4	AUGUSTUS	CDS	119798929	119799095	1	-	0	ID=g25666.t1.CDS5;Parent=g25666.t1;
OX637535.1_Linnaemya_tessellans_genome_assembly,_chromosome:_4	AUGUSTUS	exon	119798929	119799095	.	-	.	ID=g25666.t1.exon5;Parent=g25666.t1;
OX637535.1_Linnaemya_tessellans_genome_assembly,_chromosome:_4	AUGUSTUS	intron	119799096	119799189	1	-	.	ID=g25666.t1.intron5;Parent=g25666.t1;
OX637535.1_Linnaemya_tessellans_genome_assembly,_chromosome:_4	AUGUSTUS	CDS	119799190	119799872	1	-	2	ID=g25666.t1.CDS6;Parent=g25666.t1;
OX637535.1_Linnaemya_tessellans_genome_assembly,_chromosome:_4	AUGUSTUS	exon	119799190	119799872	.	-	.	ID=g25666.t1.exon6;Parent=g25666.t1;
OX637535.1_Linnaemya_tessellans_genome_assembly,_chromosome:_4	AUGUSTUS	intron	119799873	119808185	1	-	.	ID=g25666.t1.intron6;Parent=g25666.t1;
OX637535.1_Linnaemya_tessellans_genome_assembly,_chromosome:_4	AUGUSTUS	CDS	119808186	119808345	1	-	0	ID=g25666.t1.CDS7;Parent=g25666.t1;
OX637535.1_Linnaemya_tessellans_genome_assembly,_chromosome:_4	AUGUSTUS	exon	119808186	119808345	.	-	.	ID=g25666.t1.exon7;Parent=g25666.t1;
OX637535.1_Linnaemya_tessellans_genome_assembly,_chromosome:_4	AUGUSTUS	start_codon	119808343	119808345	.	-	0	ID=g25666.t1.start1;Parent=g25666.t1;
OX637535.1_Linnaemya_tessellans_genome_assembly,_chromosome:_4	AUGUSTUS	gene	119810597	119813367	.	-	.	ID=g25667;
OX637535.1_Linnaemya_tessellans_genome_assembly,_chromosome:_4	AUGUSTUS	mRNA	119810597	119813367	1	-	.	ID=g25667.t1;Parent=g25667;
OX637535.1_Linnaemya_tessellans_genome_assembly,_chromosome:_4	AUGUSTUS	stop_codon	119810597	119810599	.	-	0	ID=g25667.t1.stop1;Parent=g25667.t1;
OX637535.1_Linnaemya_tessellans_genome_assembly,_chromosome:_4	AUGUSTUS	CDS	119810597	119810893	1	-	0	ID=g25667.t1.CDS1;Parent=g25667.t1;
OX637535.1_Linnaemya_tessellans_genome_assembly,_chromosome:_4	AUGUSTUS	exon	119810597	119810893	.	-	.	ID=g25667.t1.exon1;Parent=g25667.t1;
OX637535.1_Linnaemya_tessellans_genome_assembly,_chromosome:_4	AUGUSTUS	intron	119810894	119810945	1	-	.	ID=g25667.t1.intron1;Parent=g25667.t1;
OX637535.1_Linnaemya_tessellans_genome_assembly,_chromosome:_4	AUGUSTUS	CDS	119810946	119812133	1	-	0	ID=g25667.t1.CDS2;Parent=g25667.t1;
OX637535.1_Linnaemya_tessellans_genome_assembly,_chromosome:_4	AUGUSTUS	exon	119810946	119812133	.	-	.	ID=g25667.t1.exon2;Parent=g25667.t1;
OX637535.1_Linnaemya_tessellans_genome_assembly,_chromosome:_4	AUGUSTUS	intron	119812134	119812209	1	-	.	ID=g25667.t1.intron2;Parent=g25667.t1;
OX637535.1_Linnaemya_tessellans_genome_assembly,_chromosome:_4	AUGUSTUS	CDS	119812210	119813118	1	-	0	ID=g25667.t1.CDS3;Parent=g25667.t1;
OX637535.1_Linnaemya_tessellans_genome_assembly,_chromosome:_4	AUGUSTUS	exon	119812210	119813118	.	-	.	ID=g25667.t1.exon3;Parent=g25667.t1;
OX637535.1_Linnaemya_tessellans_genome_assembly,_chromosome:_4	AUGUSTUS	intron	119813119	119813171	1	-	.	ID=g25667.t1.intron3;Parent=g25667.t1;
OX637535.1_Linnaemya_tessellans_genome_assembly,_chromosome:_4	AUGUSTUS	CDS	119813172	119813262	1	-	1	ID=g25667.t1.CDS4;Parent=g25667.t1;
OX637535.1_Linnaemya_tessellans_genome_assembly,_chromosome:_4	AUGUSTUS	exon	119813172	119813262	.	-	.	ID=g25667.t1.exon4;Parent=g25667.t1;
OX637535.1_Linnaemya_tessellans_genome_assembly,_chromosome:_4	AUGUSTUS	intron	119813263	119813332	1	-	.	ID=g25667.t1.intron4;Parent=g25667.t1;
OX637535.1_Linnaemya_tessellans_genome_assembly,_chromosome:_4	AUGUSTUS	CDS	119813333	119813367	1	-	0	ID=g25667.t1.CDS5;Parent=g25667.t1;
OX637535.1_Linnaemya_tessellans_genome_assembly,_chromosome:_4	AUGUSTUS	exon	119813333	119813367	.	-	.	ID=g25667.t1.exon5;Parent=g25667.t1;
OX637535.1_Linnaemya_tessellans_genome_assembly,_chromosome:_4	AUGUSTUS	start_codon	119813365	119813367	.	-	0	ID=g25667.t1.start1;Parent=g25667.t1;
OX637535.1_Linnaemya_tessellans_genome_assembly,_chromosome:_4	AUGUSTUS	gene	119827606	119838137	.	+	.	ID=g25668;
OX637535.1_Linnaemya_tessellans_genome_assembly,_chromosome:_4	AUGUSTUS	mRNA	119827606	119838137	1	+	.	ID=g25668.t1;Parent=g25668;
OX637535.1_Linnaemya_tessellans_genome_assembly,_chromosome:_4	AUGUSTUS	start_codon	119827606	119827608	.	+	0	ID=g25668.t1.start1;Parent=g25668.t1;
OX637535.1_Linnaemya_tessellans_genome_assembly,_chromosome:_4	AUGUSTUS	CDS	119827606	119827777	1	+	0	ID=g25668.t1.CDS1;Parent=g25668.t1;
OX637535.1_Linnaemya_tessellans_genome_assembly,_chromosome:_4	AUGUSTUS	exon	119827606	119827777	.	+	.	ID=g25668.t1.exon1;Parent=g25668.t1;
OX637535.1_Linnaemya_tessellans_genome_assembly,_chromosome:_4	AUGUSTUS	intron	119827778	119827905	1	+	.	ID=g25668.t1.intron1;Parent=g25668.t1;
OX637535.1_Linnaemya_tessellans_genome_assembly,_chromosome:_4	AUGUSTUS	CDS	119827906	119828144	1	+	2	ID=g25668.t1.CDS2;Parent=g25668.t1;
OX637535.1_Linnaemya_tessellans_genome_assembly,_chromosome:_4	AUGUSTUS	exon	119827906	119828144	.	+	.	ID=g25668.t1.exon2;Parent=g25668.t1;
OX637535.1_Linnaemya_tessellans_genome_assembly,_chromosome:_4	AUGUSTUS	intron	119828145	119828209	1	+	.	ID=g25668.t1.intron2;Parent=g25668.t1;
OX637535.1_Linnaemya_tessellans_genome_assembly,_chromosome:_4	AUGUSTUS	CDS	119828210	119828332	1	+	0	ID=g25668.t1.CDS3;Parent=g25668.t1;
OX637535.1_Linnaemya_tessellans_genome_assembly,_chromosome:_4	AUGUSTUS	exon	119828210	119828332	.	+	.	ID=g25668.t1.exon3;Parent=g25668.t1;
OX637535.1_Linnaemya_tessellans_genome_assembly,_chromosome:_4	AUGUSTUS	intron	119828333	119829451	1	+	.	ID=g25668.t1.intron3;Parent=g25668.t1;
OX637535.1_Linnaemya_tessellans_genome_assembly,_chromosome:_4	AUGUSTUS	CDS	119829452	119829638	1	+	0	ID=g25668.t1.CDS4;Parent=g25668.t1;
OX637535.1_Linnaemya_tessellans_genome_assembly,_chromosome:_4	AUGUSTUS	exon	119829452	119829638	.	+	.	ID=g25668.t1.exon4;Parent=g25668.t1;
OX637535.1_Linnaemya_tessellans_genome_assembly,_chromosome:_4	AUGUSTUS	intron	119829639	119830376	1	+	.	ID=g25668.t1.intron4;Parent=g25668.t1;
OX637535.1_Linnaemya_tessellans_genome_assembly,_chromosome:_4	AUGUSTUS	CDS	119830377	119830627	1	+	2	ID=g25668.t1.CDS5;Parent=g25668.t1;
OX637535.1_Linnaemya_tessellans_genome_assembly,_chromosome:_4	AUGUSTUS	exon	119830377	119830627	.	+	.	ID=g25668.t1.exon5;Parent=g25668.t1;
OX637535.1_Linnaemya_tessellans_genome_assembly,_chromosome:_4	AUGUSTUS	intron	119830628	119832076	1	+	.	ID=g25668.t1.intron5;Parent=g25668.t1;
OX637535.1_Linnaemya_tessellans_genome_assembly,_chromosome:_4	AUGUSTUS	CDS	119832077	119832148	1	+	0	ID=g25668.t1.CDS6;Parent=g25668.t1;
OX637535.1_Linnaemya_tessellans_genome_assembly,_chromosome:_4	AUGUSTUS	exon	119832077	119832148	.	+	.	ID=g25668.t1.exon6;Parent=g25668.t1;
OX637535.1_Linnaemya_tessellans_genome_assembly,_chromosome:_4	AUGUSTUS	intron	119832149	119832649	1	+	.	ID=g25668.t1.intron6;Parent=g25668.t1;
OX637535.1_Linnaemya_tessellans_genome_assembly,_chromosome:_4	AUGUSTUS	CDS	119832650	119832795	1	+	0	ID=g25668.t1.CDS7;Parent=g25668.t1;
OX637535.1_Linnaemya_tessellans_genome_assembly,_chromosome:_4	AUGUSTUS	exon	119832650	119832795	.	+	.	ID=g25668.t1.exon7;Parent=g25668.t1;
OX637535.1_Linnaemya_tessellans_genome_assembly,_chromosome:_4	AUGUSTUS	intron	119832796	119832853	1	+	.	ID=g25668.t1.intron7;Parent=g25668.t1;
OX637535.1_Linnaemya_tessellans_genome_assembly,_chromosome:_4	AUGUSTUS	CDS	119832854	119833001	1	+	1	ID=g25668.t1.CDS8;Parent=g25668.t1;
OX637535.1_Linnaemya_tessellans_genome_assembly,_chromosome:_4	AUGUSTUS	exon	119832854	119833001	.	+	.	ID=g25668.t1.exon8;Parent=g25668.t1;
OX637535.1_Linnaemya_tessellans_genome_assembly,_chromosome:_4	AUGUSTUS	intron	119833002	119833254	1	+	.	ID=g25668.t1.intron8;Parent=g25668.t1;
OX637535.1_Linnaemya_tessellans_genome_assembly,_chromosome:_4	AUGUSTUS	CDS	119833255	119833345	1	+	0	ID=g25668.t1.CDS9;Parent=g25668.t1;
OX637535.1_Linnaemya_tessellans_genome_assembly,_chromosome:_4	AUGUSTUS	exon	119833255	119833345	.	+	.	ID=g25668.t1.exon9;Parent=g25668.t1;
OX637535.1_Linnaemya_tessellans_genome_assembly,_chromosome:_4	AUGUSTUS	intron	119833346	119833421	1	+	.	ID=g25668.t1.intron9;Parent=g25668.t1;
OX637535.1_Linnaemya_tessellans_genome_assembly,_chromosome:_4	AUGUSTUS	CDS	119833422	119833609	1	+	2	ID=g25668.t1.CDS10;Parent=g25668.t1;
OX637535.1_Linnaemya_tessellans_genome_assembly,_chromosome:_4	AUGUSTUS	exon	119833422	119833609	.	+	.	ID=g25668.t1.exon10;Parent=g25668.t1;
OX637535.1_Linnaemya_tessellans_genome_assembly,_chromosome:_4	AUGUSTUS	intron	119833610	119834406	1	+	.	ID=g25668.t1.intron10;Parent=g25668.t1;
OX637535.1_Linnaemya_tessellans_genome_assembly,_chromosome:_4	AUGUSTUS	CDS	119834407	119834586	1	+	0	ID=g25668.t1.CDS11;Parent=g25668.t1;
OX637535.1_Linnaemya_tessellans_genome_assembly,_chromosome:_4	AUGUSTUS	exon	119834407	119834586	.	+	.	ID=g25668.t1.exon11;Parent=g25668.t1;
OX637535.1_Linnaemya_tessellans_genome_assembly,_chromosome:_4	AUGUSTUS	intron	119834587	119834665	1	+	.	ID=g25668.t1.intron11;Parent=g25668.t1;
OX637535.1_Linnaemya_tessellans_genome_assembly,_chromosome:_4	AUGUSTUS	CDS	119834666	119834770	1	+	0	ID=g25668.t1.CDS12;Parent=g25668.t1;
OX637535.1_Linnaemya_tessellans_genome_assembly,_chromosome:_4	AUGUSTUS	exon	119834666	119834770	.	+	.	ID=g25668.t1.exon12;Parent=g25668.t1;
OX637535.1_Linnaemya_tessellans_genome_assembly,_chromosome:_4	AUGUSTUS	intron	119834771	119834840	1	+	.	ID=g25668.t1.intron12;Parent=g25668.t1;
OX637535.1_Linnaemya_tessellans_genome_assembly,_chromosome:_4	AUGUSTUS	CDS	119834841	119834912	1	+	0	ID=g25668.t1.CDS13;Parent=g25668.t1;
OX637535.1_Linnaemya_tessellans_genome_assembly,_chromosome:_4	AUGUSTUS	exon	119834841	119834912	.	+	.	ID=g25668.t1.exon13;Parent=g25668.t1;
OX637535.1_Linnaemya_tessellans_genome_assembly,_chromosome:_4	AUGUSTUS	intron	119834913	119835005	1	+	.	ID=g25668.t1.intron13;Parent=g25668.t1;
OX637535.1_Linnaemya_tessellans_genome_assembly,_chromosome:_4	AUGUSTUS	CDS	119835006	119835180	1	+	0	ID=g25668.t1.CDS14;Parent=g25668.t1;
OX637535.1_Linnaemya_tessellans_genome_assembly,_chromosome:_4	AUGUSTUS	exon	119835006	119835180	.	+	.	ID=g25668.t1.exon14;Parent=g25668.t1;
OX637535.1_Linnaemya_tessellans_genome_assembly,_chromosome:_4	AUGUSTUS	intron	119835181	119836431	1	+	.	ID=g25668.t1.intron14;Parent=g25668.t1;
OX637535.1_Linnaemya_tessellans_genome_assembly,_chromosome:_4	AUGUSTUS	CDS	119836432	119837132	1	+	2	ID=g25668.t1.CDS15;Parent=g25668.t1;
OX637535.1_Linnaemya_tessellans_genome_assembly,_chromosome:_4	AUGUSTUS	exon	119836432	119837132	.	+	.	ID=g25668.t1.exon15;Parent=g25668.t1;
OX637535.1_Linnaemya_tessellans_genome_assembly,_chromosome:_4	AUGUSTUS	intron	119837133	119837219	1	+	.	ID=g25668.t1.intron15;Parent=g25668.t1;
OX637535.1_Linnaemya_tessellans_genome_assembly,_chromosome:_4	AUGUSTUS	CDS	119837220	119837845	1	+	0	ID=g25668.t1.CDS16;Parent=g25668.t1;
OX637535.1_Linnaemya_tessellans_genome_assembly,_chromosome:_4	AUGUSTUS	exon	119837220	119837845	.	+	.	ID=g25668.t1.exon16;Parent=g25668.t1;
OX637535.1_Linnaemya_tessellans_genome_assembly,_chromosome:_4	AUGUSTUS	intron	119837846	119837938	1	+	.	ID=g25668.t1.intron16;Parent=g25668.t1;
OX637535.1_Linnaemya_tessellans_genome_assembly,_chromosome:_4	AUGUSTUS	CDS	119837939	119838137	1	+	1	ID=g25668.t1.CDS17;Parent=g25668.t1;
OX637535.1_Linnaemya_tessellans_genome_assembly,_chromosome:_4	AUGUSTUS	exon	119837939	119838137	.	+	.	ID=g25668.t1.exon17;Parent=g25668.t1;
OX637535.1_Linnaemya_tessellans_genome_assembly,_chromosome:_4	AUGUSTUS	stop_codon	119838135	119838137	.	+	0	ID=g25668.t1.stop1;Parent=g25668.t1;
OX637535.1_Linnaemya_tessellans_genome_assembly,_chromosome:_4	AUGUSTUS	gene	119845053	119847217	.	-	.	ID=g25669;
OX637535.1_Linnaemya_tessellans_genome_assembly,_chromosome:_4	AUGUSTUS	mRNA	119845053	119847217	1	-	.	ID=g25669.t1;Parent=g25669;
OX637535.1_Linnaemya_tessellans_genome_assembly,_chromosome:_4	AUGUSTUS	stop_codon	119845053	119845055	.	-	0	ID=g25669.t1.stop1;Parent=g25669.t1;
OX637535.1_Linnaemya_tessellans_genome_assembly,_chromosome:_4	AUGUSTUS	CDS	119845053	119845083	1	-	1	ID=g25669.t1.CDS1;Parent=g25669.t1;
OX637535.1_Linnaemya_tessellans_genome_assembly,_chromosome:_4	AUGUSTUS	exon	119845053	119845083	.	-	.	ID=g25669.t1.exon1;Parent=g25669.t1;
OX637535.1_Linnaemya_tessellans_genome_assembly,_chromosome:_4	AUGUSTUS	intron	119845084	119845151	1	-	.	ID=g25669.t1.intron1;Parent=g25669.t1;
OX637535.1_Linnaemya_tessellans_genome_assembly,_chromosome:_4	AUGUSTUS	CDS	119845152	119845347	1	-	2	ID=g25669.t1.CDS2;Parent=g25669.t1;
OX637535.1_Linnaemya_tessellans_genome_assembly,_chromosome:_4	AUGUSTUS	exon	119845152	119845347	.	-	.	ID=g25669.t1.exon2;Parent=g25669.t1;
OX637535.1_Linnaemya_tessellans_genome_assembly,_chromosome:_4	AUGUSTUS	intron	119845348	119845407	1	-	.	ID=g25669.t1.intron2;Parent=g25669.t1;
OX637535.1_Linnaemya_tessellans_genome_assembly,_chromosome:_4	AUGUSTUS	CDS	119845408	119845917	1	-	2	ID=g25669.t1.CDS3;Parent=g25669.t1;
OX637535.1_Linnaemya_tessellans_genome_assembly,_chromosome:_4	AUGUSTUS	exon	119845408	119845917	.	-	.	ID=g25669.t1.exon3;Parent=g25669.t1;
OX637535.1_Linnaemya_tessellans_genome_assembly,_chromosome:_4	AUGUSTUS	intron	119845918	119846227	1	-	.	ID=g25669.t1.intron3;Parent=g25669.t1;
OX637535.1_Linnaemya_tessellans_genome_assembly,_chromosome:_4	AUGUSTUS	CDS	119846228	119846678	1	-	0	ID=g25669.t1.CDS4;Parent=g25669.t1;
OX637535.1_Linnaemya_tessellans_genome_assembly,_chromosome:_4	AUGUSTUS	exon	119846228	119846678	.	-	.	ID=g25669.t1.exon4;Parent=g25669.t1;
OX637535.1_Linnaemya_tessellans_genome_assembly,_chromosome:_4	AUGUSTUS	intron	119846679	119846749	1	-	.	ID=g25669.t1.intron4;Parent=g25669.t1;
OX637535.1_Linnaemya_tessellans_genome_assembly,_chromosome:_4	AUGUSTUS	CDS	119846750	119846866	1	-	0	ID=g25669.t1.CDS5;Parent=g25669.t1;
OX637535.1_Linnaemya_tessellans_genome_assembly,_chromosome:_4	AUGUSTUS	exon	119846750	119846866	.	-	.	ID=g25669.t1.exon5;Parent=g25669.t1;
OX637535.1_Linnaemya_tessellans_genome_assembly,_chromosome:_4	AUGUSTUS	intron	119846867	119847196	1	-	.	ID=g25669.t1.intron5;Parent=g25669.t1;
OX637535.1_Linnaemya_tessellans_genome_assembly,_chromosome:_4	AUGUSTUS	CDS	119847197	119847217	1	-	0	ID=g25669.t1.CDS6;Parent=g25669.t1;
OX637535.1_Linnaemya_tessellans_genome_assembly,_chromosome:_4	AUGUSTUS	exon	119847197	119847217	.	-	.	ID=g25669.t1.exon6;Parent=g25669.t1;
OX637535.1_Linnaemya_tessellans_genome_assembly,_chromosome:_4	AUGUSTUS	start_codon	119847215	119847217	.	-	0	ID=g25669.t1.start1;Parent=g25669.t1;
OX637535.1_Linnaemya_tessellans_genome_assembly,_chromosome:_4	AUGUSTUS	gene	119864154	119867687	.	-	.	ID=g25670;
OX637535.1_Linnaemya_tessellans_genome_assembly,_chromosome:_4	AUGUSTUS	mRNA	119864154	119867687	1	-	.	ID=g25670.t1;Parent=g25670;
OX637535.1_Linnaemya_tessellans_genome_assembly,_chromosome:_4	AUGUSTUS	stop_codon	119864154	119864156	.	-	0	ID=g25670.t1.stop1;Parent=g25670.t1;
OX637535.1_Linnaemya_tessellans_genome_assembly,_chromosome:_4	AUGUSTUS	CDS	119864154	119864475	1	-	1	ID=g25670.t1.CDS1;Parent=g25670.t1;
OX637535.1_Linnaemya_tessellans_genome_assembly,_chromosome:_4	AUGUSTUS	exon	119864154	119864475	.	-	.	ID=g25670.t1.exon1;Parent=g25670.t1;
OX637535.1_Linnaemya_tessellans_genome_assembly,_chromosome:_4	AUGUSTUS	intron	119864476	119864577	1	-	.	ID=g25670.t1.intron1;Parent=g25670.t1;
OX637535.1_Linnaemya_tessellans_genome_assembly,_chromosome:_4	AUGUSTUS	CDS	119864578	119864974	1	-	2	ID=g25670.t1.CDS2;Parent=g25670.t1;
OX637535.1_Linnaemya_tessellans_genome_assembly,_chromosome:_4	AUGUSTUS	exon	119864578	119864974	.	-	.	ID=g25670.t1.exon2;Parent=g25670.t1;
OX637535.1_Linnaemya_tessellans_genome_assembly,_chromosome:_4	AUGUSTUS	intron	119864975	119865030	1	-	.	ID=g25670.t1.intron2;Parent=g25670.t1;
OX637535.1_Linnaemya_tessellans_genome_assembly,_chromosome:_4	AUGUSTUS	CDS	119865031	119865529	1	-	0	ID=g25670.t1.CDS3;Parent=g25670.t1;
OX637535.1_Linnaemya_tessellans_genome_assembly,_chromosome:_4	AUGUSTUS	exon	119865031	119865529	.	-	.	ID=g25670.t1.exon3;Parent=g25670.t1;
OX637535.1_Linnaemya_tessellans_genome_assembly,_chromosome:_4	AUGUSTUS	intron	119865530	119865611	1	-	.	ID=g25670.t1.intron3;Parent=g25670.t1;
OX637535.1_Linnaemya_tessellans_genome_assembly,_chromosome:_4	AUGUSTUS	CDS	119865612	119866068	1	-	1	ID=g25670.t1.CDS4;Parent=g25670.t1;
OX637535.1_Linnaemya_tessellans_genome_assembly,_chromosome:_4	AUGUSTUS	exon	119865612	119866068	.	-	.	ID=g25670.t1.exon4;Parent=g25670.t1;
OX637535.1_Linnaemya_tessellans_genome_assembly,_chromosome:_4	AUGUSTUS	intron	119866069	119867448	1	-	.	ID=g25670.t1.intron4;Parent=g25670.t1;
OX637535.1_Linnaemya_tessellans_genome_assembly,_chromosome:_4	AUGUSTUS	CDS	119867449	119867687	1	-	0	ID=g25670.t1.CDS5;Parent=g25670.t1;
OX637535.1_Linnaemya_tessellans_genome_assembly,_chromosome:_4	AUGUSTUS	exon	119867449	119867687	.	-	.	ID=g25670.t1.exon5;Parent=g25670.t1;
OX637535.1_Linnaemya_tessellans_genome_assembly,_chromosome:_4	AUGUSTUS	start_codon	119867685	119867687	.	-	0	ID=g25670.t1.start1;Parent=g25670.t1;
OX637535.1_Linnaemya_tessellans_genome_assembly,_chromosome:_4	AUGUSTUS	mRNA	119864487	119867687	1	-	.	ID=g25670.t2;Parent=g25670;
OX637535.1_Linnaemya_tessellans_genome_assembly,_chromosome:_4	AUGUSTUS	stop_codon	119864487	119864489	.	-	0	ID=g25670.t2.stop1;Parent=g25670.t2;
OX637535.1_Linnaemya_tessellans_genome_assembly,_chromosome:_4	AUGUSTUS	CDS	119864487	119864517	1	-	1	ID=g25670.t2.CDS1;Parent=g25670.t2;
OX637535.1_Linnaemya_tessellans_genome_assembly,_chromosome:_4	AUGUSTUS	exon	119864487	119864517	.	-	.	ID=g25670.t2.exon1;Parent=g25670.t2;
OX637535.1_Linnaemya_tessellans_genome_assembly,_chromosome:_4	AUGUSTUS	intron	119864518	119864577	1	-	.	ID=g25670.t2.intron1;Parent=g25670.t2;
OX637535.1_Linnaemya_tessellans_genome_assembly,_chromosome:_4	AUGUSTUS	CDS	119864578	119864974	1	-	2	ID=g25670.t2.CDS2;Parent=g25670.t2;
OX637535.1_Linnaemya_tessellans_genome_assembly,_chromosome:_4	AUGUSTUS	exon	119864578	119864974	.	-	.	ID=g25670.t2.exon2;Parent=g25670.t2;
OX637535.1_Linnaemya_tessellans_genome_assembly,_chromosome:_4	AUGUSTUS	intron	119864975	119865030	1	-	.	ID=g25670.t2.intron2;Parent=g25670.t2;
OX637535.1_Linnaemya_tessellans_genome_assembly,_chromosome:_4	AUGUSTUS	CDS	119865031	119865529	1	-	0	ID=g25670.t2.CDS3;Parent=g25670.t2;
OX637535.1_Linnaemya_tessellans_genome_assembly,_chromosome:_4	AUGUSTUS	exon	119865031	119865529	.	-	.	ID=g25670.t2.exon3;Parent=g25670.t2;
OX637535.1_Linnaemya_tessellans_genome_assembly,_chromosome:_4	AUGUSTUS	intron	119865530	119865611	1	-	.	ID=g25670.t2.intron3;Parent=g25670.t2;
OX637535.1_Linnaemya_tessellans_genome_assembly,_chromosome:_4	AUGUSTUS	CDS	119865612	119866068	1	-	1	ID=g25670.t2.CDS4;Parent=g25670.t2;
OX637535.1_Linnaemya_tessellans_genome_assembly,_chromosome:_4	AUGUSTUS	exon	119865612	119866068	.	-	.	ID=g25670.t2.exon4;Parent=g25670.t2;
OX637535.1_Linnaemya_tessellans_genome_assembly,_chromosome:_4	AUGUSTUS	intron	119866069	119867448	1	-	.	ID=g25670.t2.intron4;Parent=g25670.t2;
OX637535.1_Linnaemya_tessellans_genome_assembly,_chromosome:_4	AUGUSTUS	CDS	119867449	119867687	1	-	0	ID=g25670.t2.CDS5;Parent=g25670.t2;
OX637535.1_Linnaemya_tessellans_genome_assembly,_chromosome:_4	AUGUSTUS	exon	119867449	119867687	.	-	.	ID=g25670.t2.exon5;Parent=g25670.t2;
OX637535.1_Linnaemya_tessellans_genome_assembly,_chromosome:_4	AUGUSTUS	start_codon	119867685	119867687	.	-	0	ID=g25670.t2.start1;Parent=g25670.t2;
OX637535.1_Linnaemya_tessellans_genome_assembly,_chromosome:_4	AUGUSTUS	gene	119880509	119882436	.	-	.	ID=g25671;
OX637535.1_Linnaemya_tessellans_genome_assembly,_chromosome:_4	AUGUSTUS	mRNA	119880509	119882436	0.7	-	.	ID=g25671.t1;Parent=g25671;
OX637535.1_Linnaemya_tessellans_genome_assembly,_chromosome:_4	AUGUSTUS	stop_codon	119880509	119880511	.	-	0	ID=g25671.t1.stop1;Parent=g25671.t1;
OX637535.1_Linnaemya_tessellans_genome_assembly,_chromosome:_4	AUGUSTUS	CDS	119880509	119880551	1	-	1	ID=g25671.t1.CDS1;Parent=g25671.t1;
OX637535.1_Linnaemya_tessellans_genome_assembly,_chromosome:_4	AUGUSTUS	exon	119880509	119880551	.	-	.	ID=g25671.t1.exon1;Parent=g25671.t1;
OX637535.1_Linnaemya_tessellans_genome_assembly,_chromosome:_4	AUGUSTUS	intron	119880552	119880739	1	-	.	ID=g25671.t1.intron1;Parent=g25671.t1;
OX637535.1_Linnaemya_tessellans_genome_assembly,_chromosome:_4	AUGUSTUS	CDS	119880740	119881149	1	-	0	ID=g25671.t1.CDS2;Parent=g25671.t1;
OX637535.1_Linnaemya_tessellans_genome_assembly,_chromosome:_4	AUGUSTUS	exon	119880740	119881149	.	-	.	ID=g25671.t1.exon2;Parent=g25671.t1;
OX637535.1_Linnaemya_tessellans_genome_assembly,_chromosome:_4	AUGUSTUS	intron	119881150	119881384	1	-	.	ID=g25671.t1.intron2;Parent=g25671.t1;
OX637535.1_Linnaemya_tessellans_genome_assembly,_chromosome:_4	AUGUSTUS	CDS	119881385	119881633	1	-	0	ID=g25671.t1.CDS3;Parent=g25671.t1;
OX637535.1_Linnaemya_tessellans_genome_assembly,_chromosome:_4	AUGUSTUS	exon	119881385	119881633	.	-	.	ID=g25671.t1.exon3;Parent=g25671.t1;
OX637535.1_Linnaemya_tessellans_genome_assembly,_chromosome:_4	AUGUSTUS	intron	119881634	119881692	1	-	.	ID=g25671.t1.intron3;Parent=g25671.t1;
OX637535.1_Linnaemya_tessellans_genome_assembly,_chromosome:_4	AUGUSTUS	CDS	119881693	119881775	1	-	2	ID=g25671.t1.CDS4;Parent=g25671.t1;
OX637535.1_Linnaemya_tessellans_genome_assembly,_chromosome:_4	AUGUSTUS	exon	119881693	119881775	.	-	.	ID=g25671.t1.exon4;Parent=g25671.t1;
OX637535.1_Linnaemya_tessellans_genome_assembly,_chromosome:_4	AUGUSTUS	intron	119881776	119882363	1	-	.	ID=g25671.t1.intron4;Parent=g25671.t1;
OX637535.1_Linnaemya_tessellans_genome_assembly,_chromosome:_4	AUGUSTUS	CDS	119882364	119882436	0.7	-	0	ID=g25671.t1.CDS5;Parent=g25671.t1;
OX637535.1_Linnaemya_tessellans_genome_assembly,_chromosome:_4	AUGUSTUS	exon	119882364	119882436	.	-	.	ID=g25671.t1.exon5;Parent=g25671.t1;
OX637535.1_Linnaemya_tessellans_genome_assembly,_chromosome:_4	AUGUSTUS	start_codon	119882434	119882436	.	-	0	ID=g25671.t1.start1;Parent=g25671.t1;
OX637535.1_Linnaemya_tessellans_genome_assembly,_chromosome:_4	AUGUSTUS	gene	119885277	119891250	.	-	.	ID=g25672;
OX637535.1_Linnaemya_tessellans_genome_assembly,_chromosome:_4	AUGUSTUS	mRNA	119885277	119891250	1	-	.	ID=g25672.t1;Parent=g25672;
OX637535.1_Linnaemya_tessellans_genome_assembly,_chromosome:_4	AUGUSTUS	stop_codon	119885277	119885279	.	-	0	ID=g25672.t1.stop1;Parent=g25672.t1;
OX637535.1_Linnaemya_tessellans_genome_assembly,_chromosome:_4	AUGUSTUS	CDS	119885277	119885414	1	-	0	ID=g25672.t1.CDS1;Parent=g25672.t1;
OX637535.1_Linnaemya_tessellans_genome_assembly,_chromosome:_4	AUGUSTUS	exon	119885277	119885414	.	-	.	ID=g25672.t1.exon1;Parent=g25672.t1;
OX637535.1_Linnaemya_tessellans_genome_assembly,_chromosome:_4	AUGUSTUS	intron	119885415	119885477	1	-	.	ID=g25672.t1.intron1;Parent=g25672.t1;
OX637535.1_Linnaemya_tessellans_genome_assembly,_chromosome:_4	AUGUSTUS	CDS	119885478	119885651	1	-	0	ID=g25672.t1.CDS2;Parent=g25672.t1;
OX637535.1_Linnaemya_tessellans_genome_assembly,_chromosome:_4	AUGUSTUS	exon	119885478	119885651	.	-	.	ID=g25672.t1.exon2;Parent=g25672.t1;
OX637535.1_Linnaemya_tessellans_genome_assembly,_chromosome:_4	AUGUSTUS	intron	119885652	119885708	1	-	.	ID=g25672.t1.intron2;Parent=g25672.t1;
OX637535.1_Linnaemya_tessellans_genome_assembly,_chromosome:_4	AUGUSTUS	CDS	119885709	119885937	1	-	1	ID=g25672.t1.CDS3;Parent=g25672.t1;
OX637535.1_Linnaemya_tessellans_genome_assembly,_chromosome:_4	AUGUSTUS	exon	119885709	119885937	.	-	.	ID=g25672.t1.exon3;Parent=g25672.t1;
OX637535.1_Linnaemya_tessellans_genome_assembly,_chromosome:_4	AUGUSTUS	intron	119885938	119887850	1	-	.	ID=g25672.t1.intron3;Parent=g25672.t1;
OX637535.1_Linnaemya_tessellans_genome_assembly,_chromosome:_4	AUGUSTUS	CDS	119887851	119887933	1	-	0	ID=g25672.t1.CDS4;Parent=g25672.t1;
OX637535.1_Linnaemya_tessellans_genome_assembly,_chromosome:_4	AUGUSTUS	exon	119887851	119887933	.	-	.	ID=g25672.t1.exon4;Parent=g25672.t1;
OX637535.1_Linnaemya_tessellans_genome_assembly,_chromosome:_4	AUGUSTUS	intron	119887934	119887993	1	-	.	ID=g25672.t1.intron4;Parent=g25672.t1;
OX637535.1_Linnaemya_tessellans_genome_assembly,_chromosome:_4	AUGUSTUS	CDS	119887994	119888196	1	-	2	ID=g25672.t1.CDS5;Parent=g25672.t1;
OX637535.1_Linnaemya_tessellans_genome_assembly,_chromosome:_4	AUGUSTUS	exon	119887994	119888196	.	-	.	ID=g25672.t1.exon5;Parent=g25672.t1;
OX637535.1_Linnaemya_tessellans_genome_assembly,_chromosome:_4	AUGUSTUS	intron	119888197	119888254	1	-	.	ID=g25672.t1.intron5;Parent=g25672.t1;
OX637535.1_Linnaemya_tessellans_genome_assembly,_chromosome:_4	AUGUSTUS	CDS	119888255	119888608	1	-	2	ID=g25672.t1.CDS6;Parent=g25672.t1;
OX637535.1_Linnaemya_tessellans_genome_assembly,_chromosome:_4	AUGUSTUS	exon	119888255	119888608	.	-	.	ID=g25672.t1.exon6;Parent=g25672.t1;
OX637535.1_Linnaemya_tessellans_genome_assembly,_chromosome:_4	AUGUSTUS	intron	119888609	119888685	1	-	.	ID=g25672.t1.intron6;Parent=g25672.t1;
OX637535.1_Linnaemya_tessellans_genome_assembly,_chromosome:_4	AUGUSTUS	CDS	119888686	119889223	1	-	0	ID=g25672.t1.CDS7;Parent=g25672.t1;
OX637535.1_Linnaemya_tessellans_genome_assembly,_chromosome:_4	AUGUSTUS	exon	119888686	119889223	.	-	.	ID=g25672.t1.exon7;Parent=g25672.t1;
OX637535.1_Linnaemya_tessellans_genome_assembly,_chromosome:_4	AUGUSTUS	intron	119889224	119889568	1	-	.	ID=g25672.t1.intron7;Parent=g25672.t1;
OX637535.1_Linnaemya_tessellans_genome_assembly,_chromosome:_4	AUGUSTUS	CDS	119889569	119889742	1	-	0	ID=g25672.t1.CDS8;Parent=g25672.t1;
OX637535.1_Linnaemya_tessellans_genome_assembly,_chromosome:_4	AUGUSTUS	exon	119889569	119889742	.	-	.	ID=g25672.t1.exon8;Parent=g25672.t1;
OX637535.1_Linnaemya_tessellans_genome_assembly,_chromosome:_4	AUGUSTUS	intron	119889743	119891004	1	-	.	ID=g25672.t1.intron8;Parent=g25672.t1;
OX637535.1_Linnaemya_tessellans_genome_assembly,_chromosome:_4	AUGUSTUS	CDS	119891005	119891040	1	-	0	ID=g25672.t1.CDS9;Parent=g25672.t1;
OX637535.1_Linnaemya_tessellans_genome_assembly,_chromosome:_4	AUGUSTUS	exon	119891005	119891040	.	-	.	ID=g25672.t1.exon9;Parent=g25672.t1;
OX637535.1_Linnaemya_tessellans_genome_assembly,_chromosome:_4	AUGUSTUS	intron	119891041	119891178	1	-	.	ID=g25672.t1.intron9;Parent=g25672.t1;
OX637535.1_Linnaemya_tessellans_genome_assembly,_chromosome:_4	AUGUSTUS	CDS	119891179	119891250	1	-	0	ID=g25672.t1.CDS10;Parent=g25672.t1;
OX637535.1_Linnaemya_tessellans_genome_assembly,_chromosome:_4	AUGUSTUS	exon	119891179	119891250	.	-	.	ID=g25672.t1.exon10;Parent=g25672.t1;
OX637535.1_Linnaemya_tessellans_genome_assembly,_chromosome:_4	AUGUSTUS	start_codon	119891248	119891250	.	-	0	ID=g25672.t1.start1;Parent=g25672.t1;
OX637535.1_Linnaemya_tessellans_genome_assembly,_chromosome:_4	AUGUSTUS	gene	119905376	119906000	.	+	.	ID=g25673;
OX637535.1_Linnaemya_tessellans_genome_assembly,_chromosome:_4	AUGUSTUS	mRNA	119905376	119906000	1	+	.	ID=g25673.t1;Parent=g25673;
OX637535.1_Linnaemya_tessellans_genome_assembly,_chromosome:_4	AUGUSTUS	start_codon	119905376	119905378	.	+	0	ID=g25673.t1.start1;Parent=g25673.t1;
OX637535.1_Linnaemya_tessellans_genome_assembly,_chromosome:_4	AUGUSTUS	CDS	119905376	119905759	1	+	0	ID=g25673.t1.CDS1;Parent=g25673.t1;
OX637535.1_Linnaemya_tessellans_genome_assembly,_chromosome:_4	AUGUSTUS	exon	119905376	119905759	.	+	.	ID=g25673.t1.exon1;Parent=g25673.t1;
OX637535.1_Linnaemya_tessellans_genome_assembly,_chromosome:_4	AUGUSTUS	intron	119905760	119905883	1	+	.	ID=g25673.t1.intron1;Parent=g25673.t1;
OX637535.1_Linnaemya_tessellans_genome_assembly,_chromosome:_4	AUGUSTUS	CDS	119905884	119906000	1	+	0	ID=g25673.t1.CDS2;Parent=g25673.t1;
OX637535.1_Linnaemya_tessellans_genome_assembly,_chromosome:_4	AUGUSTUS	exon	119905884	119906000	.	+	.	ID=g25673.t1.exon2;Parent=g25673.t1;
OX637535.1_Linnaemya_tessellans_genome_assembly,_chromosome:_4	AUGUSTUS	stop_codon	119905998	119906000	.	+	0	ID=g25673.t1.stop1;Parent=g25673.t1;
OX637535.1_Linnaemya_tessellans_genome_assembly,_chromosome:_4	AUGUSTUS	gene	119906669	119913335	.	-	.	ID=g25674;
OX637535.1_Linnaemya_tessellans_genome_assembly,_chromosome:_4	AUGUSTUS	mRNA	119906669	119913335	1	-	.	ID=g25674.t1;Parent=g25674;
OX637535.1_Linnaemya_tessellans_genome_assembly,_chromosome:_4	AUGUSTUS	stop_codon	119906669	119906671	.	-	0	ID=g25674.t1.stop1;Parent=g25674.t1;
OX637535.1_Linnaemya_tessellans_genome_assembly,_chromosome:_4	AUGUSTUS	CDS	119906669	119907463	1	-	0	ID=g25674.t1.CDS1;Parent=g25674.t1;
OX637535.1_Linnaemya_tessellans_genome_assembly,_chromosome:_4	AUGUSTUS	exon	119906669	119907463	.	-	.	ID=g25674.t1.exon1;Parent=g25674.t1;
OX637535.1_Linnaemya_tessellans_genome_assembly,_chromosome:_4	AUGUSTUS	intron	119907464	119907537	1	-	.	ID=g25674.t1.intron1;Parent=g25674.t1;
OX637535.1_Linnaemya_tessellans_genome_assembly,_chromosome:_4	AUGUSTUS	CDS	119907538	119907845	1	-	2	ID=g25674.t1.CDS2;Parent=g25674.t1;
OX637535.1_Linnaemya_tessellans_genome_assembly,_chromosome:_4	AUGUSTUS	exon	119907538	119907845	.	-	.	ID=g25674.t1.exon2;Parent=g25674.t1;
OX637535.1_Linnaemya_tessellans_genome_assembly,_chromosome:_4	AUGUSTUS	intron	119907846	119912834	1	-	.	ID=g25674.t1.intron2;Parent=g25674.t1;
OX637535.1_Linnaemya_tessellans_genome_assembly,_chromosome:_4	AUGUSTUS	CDS	119912835	119912946	1	-	0	ID=g25674.t1.CDS3;Parent=g25674.t1;
OX637535.1_Linnaemya_tessellans_genome_assembly,_chromosome:_4	AUGUSTUS	exon	119912835	119912946	.	-	.	ID=g25674.t1.exon3;Parent=g25674.t1;
OX637535.1_Linnaemya_tessellans_genome_assembly,_chromosome:_4	AUGUSTUS	intron	119912947	119913302	1	-	.	ID=g25674.t1.intron3;Parent=g25674.t1;
OX637535.1_Linnaemya_tessellans_genome_assembly,_chromosome:_4	AUGUSTUS	CDS	119913303	119913335	1	-	0	ID=g25674.t1.CDS4;Parent=g25674.t1;
OX637535.1_Linnaemya_tessellans_genome_assembly,_chromosome:_4	AUGUSTUS	exon	119913303	119913335	.	-	.	ID=g25674.t1.exon4;Parent=g25674.t1;
OX637535.1_Linnaemya_tessellans_genome_assembly,_chromosome:_4	AUGUSTUS	start_codon	119913333	119913335	.	-	0	ID=g25674.t1.start1;Parent=g25674.t1;
OX637535.1_Linnaemya_tessellans_genome_assembly,_chromosome:_4	AUGUSTUS	gene	119916481	119927841	.	-	.	ID=g25675;
OX637535.1_Linnaemya_tessellans_genome_assembly,_chromosome:_4	AUGUSTUS	mRNA	119916481	119927841	0.84	-	.	ID=g25675.t1;Parent=g25675;
OX637535.1_Linnaemya_tessellans_genome_assembly,_chromosome:_4	AUGUSTUS	stop_codon	119916481	119916483	.	-	0	ID=g25675.t1.stop1;Parent=g25675.t1;
OX637535.1_Linnaemya_tessellans_genome_assembly,_chromosome:_4	AUGUSTUS	CDS	119916481	119916944	0.86	-	2	ID=g25675.t1.CDS1;Parent=g25675.t1;
OX637535.1_Linnaemya_tessellans_genome_assembly,_chromosome:_4	AUGUSTUS	exon	119916481	119916944	.	-	.	ID=g25675.t1.exon1;Parent=g25675.t1;
OX637535.1_Linnaemya_tessellans_genome_assembly,_chromosome:_4	AUGUSTUS	intron	119916945	119922349	0.86	-	.	ID=g25675.t1.intron1;Parent=g25675.t1;
OX637535.1_Linnaemya_tessellans_genome_assembly,_chromosome:_4	AUGUSTUS	CDS	119922350	119922793	0.86	-	2	ID=g25675.t1.CDS2;Parent=g25675.t1;
OX637535.1_Linnaemya_tessellans_genome_assembly,_chromosome:_4	AUGUSTUS	exon	119922350	119922793	.	-	.	ID=g25675.t1.exon2;Parent=g25675.t1;
OX637535.1_Linnaemya_tessellans_genome_assembly,_chromosome:_4	AUGUSTUS	intron	119922794	119922862	1	-	.	ID=g25675.t1.intron2;Parent=g25675.t1;
OX637535.1_Linnaemya_tessellans_genome_assembly,_chromosome:_4	AUGUSTUS	CDS	119922863	119923240	1	-	2	ID=g25675.t1.CDS3;Parent=g25675.t1;
OX637535.1_Linnaemya_tessellans_genome_assembly,_chromosome:_4	AUGUSTUS	exon	119922863	119923240	.	-	.	ID=g25675.t1.exon3;Parent=g25675.t1;
OX637535.1_Linnaemya_tessellans_genome_assembly,_chromosome:_4	AUGUSTUS	intron	119923241	119925721	1	-	.	ID=g25675.t1.intron3;Parent=g25675.t1;
OX637535.1_Linnaemya_tessellans_genome_assembly,_chromosome:_4	AUGUSTUS	CDS	119925722	119927491	1	-	2	ID=g25675.t1.CDS4;Parent=g25675.t1;
OX637535.1_Linnaemya_tessellans_genome_assembly,_chromosome:_4	AUGUSTUS	exon	119925722	119927491	.	-	.	ID=g25675.t1.exon4;Parent=g25675.t1;
OX637535.1_Linnaemya_tessellans_genome_assembly,_chromosome:_4	AUGUSTUS	intron	119927492	119927789	0.98	-	.	ID=g25675.t1.intron4;Parent=g25675.t1;
OX637535.1_Linnaemya_tessellans_genome_assembly,_chromosome:_4	AUGUSTUS	CDS	119927790	119927841	0.98	-	0	ID=g25675.t1.CDS5;Parent=g25675.t1;
OX637535.1_Linnaemya_tessellans_genome_assembly,_chromosome:_4	AUGUSTUS	exon	119927790	119927841	.	-	.	ID=g25675.t1.exon5;Parent=g25675.t1;
OX637535.1_Linnaemya_tessellans_genome_assembly,_chromosome:_4	AUGUSTUS	start_codon	119927839	119927841	.	-	0	ID=g25675.t1.start1;Parent=g25675.t1;
OX637535.1_Linnaemya_tessellans_genome_assembly,_chromosome:_4	AUGUSTUS	gene	119932317	119933509	.	-	.	ID=g25676;
OX637535.1_Linnaemya_tessellans_genome_assembly,_chromosome:_4	AUGUSTUS	mRNA	119932317	119933509	0.59	-	.	ID=g25676.t1;Parent=g25676;
OX637535.1_Linnaemya_tessellans_genome_assembly,_chromosome:_4	AUGUSTUS	stop_codon	119932317	119932319	.	-	0	ID=g25676.t1.stop1;Parent=g25676.t1;
OX637535.1_Linnaemya_tessellans_genome_assembly,_chromosome:_4	AUGUSTUS	CDS	119932317	119933203	0.82	-	2	ID=g25676.t1.CDS1;Parent=g25676.t1;
OX637535.1_Linnaemya_tessellans_genome_assembly,_chromosome:_4	AUGUSTUS	exon	119932317	119933203	.	-	.	ID=g25676.t1.exon1;Parent=g25676.t1;
OX637535.1_Linnaemya_tessellans_genome_assembly,_chromosome:_4	AUGUSTUS	intron	119933204	119933472	0.6	-	.	ID=g25676.t1.intron1;Parent=g25676.t1;
OX637535.1_Linnaemya_tessellans_genome_assembly,_chromosome:_4	AUGUSTUS	CDS	119933473	119933509	1	-	0	ID=g25676.t1.CDS2;Parent=g25676.t1;
OX637535.1_Linnaemya_tessellans_genome_assembly,_chromosome:_4	AUGUSTUS	exon	119933473	119933509	.	-	.	ID=g25676.t1.exon2;Parent=g25676.t1;
OX637535.1_Linnaemya_tessellans_genome_assembly,_chromosome:_4	AUGUSTUS	start_codon	119933507	119933509	.	-	0	ID=g25676.t1.start1;Parent=g25676.t1;
OX637535.1_Linnaemya_tessellans_genome_assembly,_chromosome:_4	AUGUSTUS	gene	119933979	119935092	.	-	.	ID=g25677;
OX637535.1_Linnaemya_tessellans_genome_assembly,_chromosome:_4	AUGUSTUS	mRNA	119933979	119935092	0.93	-	.	ID=g25677.t1;Parent=g25677;
OX637535.1_Linnaemya_tessellans_genome_assembly,_chromosome:_4	AUGUSTUS	stop_codon	119933979	119933981	.	-	0	ID=g25677.t1.stop1;Parent=g25677.t1;
OX637535.1_Linnaemya_tessellans_genome_assembly,_chromosome:_4	AUGUSTUS	CDS	119933979	119934181	0.93	-	2	ID=g25677.t1.CDS1;Parent=g25677.t1;
OX637535.1_Linnaemya_tessellans_genome_assembly,_chromosome:_4	AUGUSTUS	exon	119933979	119934181	.	-	.	ID=g25677.t1.exon1;Parent=g25677.t1;
OX637535.1_Linnaemya_tessellans_genome_assembly,_chromosome:_4	AUGUSTUS	intron	119934182	119934989	0.95	-	.	ID=g25677.t1.intron1;Parent=g25677.t1;
OX637535.1_Linnaemya_tessellans_genome_assembly,_chromosome:_4	AUGUSTUS	CDS	119934990	119935092	1	-	0	ID=g25677.t1.CDS2;Parent=g25677.t1;
OX637535.1_Linnaemya_tessellans_genome_assembly,_chromosome:_4	AUGUSTUS	exon	119934990	119935092	.	-	.	ID=g25677.t1.exon2;Parent=g25677.t1;
OX637535.1_Linnaemya_tessellans_genome_assembly,_chromosome:_4	AUGUSTUS	start_codon	119935090	119935092	.	-	0	ID=g25677.t1.start1;Parent=g25677.t1;
OX637535.1_Linnaemya_tessellans_genome_assembly,_chromosome:_4	AUGUSTUS	gene	119939262	119943653	.	-	.	ID=g25678;
OX637535.1_Linnaemya_tessellans_genome_assembly,_chromosome:_4	AUGUSTUS	mRNA	119939262	119943653	0.33	-	.	ID=g25678.t1;Parent=g25678;
OX637535.1_Linnaemya_tessellans_genome_assembly,_chromosome:_4	AUGUSTUS	stop_codon	119939262	119939264	.	-	0	ID=g25678.t1.stop1;Parent=g25678.t1;
OX637535.1_Linnaemya_tessellans_genome_assembly,_chromosome:_4	AUGUSTUS	CDS	119939262	119939579	0.33	-	0	ID=g25678.t1.CDS1;Parent=g25678.t1;
OX637535.1_Linnaemya_tessellans_genome_assembly,_chromosome:_4	AUGUSTUS	exon	119939262	119939579	.	-	.	ID=g25678.t1.exon1;Parent=g25678.t1;
OX637535.1_Linnaemya_tessellans_genome_assembly,_chromosome:_4	AUGUSTUS	intron	119939580	119939640	1	-	.	ID=g25678.t1.intron1;Parent=g25678.t1;
OX637535.1_Linnaemya_tessellans_genome_assembly,_chromosome:_4	AUGUSTUS	CDS	119939641	119942016	1	-	0	ID=g25678.t1.CDS2;Parent=g25678.t1;
OX637535.1_Linnaemya_tessellans_genome_assembly,_chromosome:_4	AUGUSTUS	exon	119939641	119942016	.	-	.	ID=g25678.t1.exon2;Parent=g25678.t1;
OX637535.1_Linnaemya_tessellans_genome_assembly,_chromosome:_4	AUGUSTUS	intron	119942017	119942332	1	-	.	ID=g25678.t1.intron2;Parent=g25678.t1;
OX637535.1_Linnaemya_tessellans_genome_assembly,_chromosome:_4	AUGUSTUS	CDS	119942333	119943535	1	-	0	ID=g25678.t1.CDS3;Parent=g25678.t1;
OX637535.1_Linnaemya_tessellans_genome_assembly,_chromosome:_4	AUGUSTUS	exon	119942333	119943535	.	-	.	ID=g25678.t1.exon3;Parent=g25678.t1;
OX637535.1_Linnaemya_tessellans_genome_assembly,_chromosome:_4	AUGUSTUS	intron	119943536	119943617	1	-	.	ID=g25678.t1.intron3;Parent=g25678.t1;
OX637535.1_Linnaemya_tessellans_genome_assembly,_chromosome:_4	AUGUSTUS	CDS	119943618	119943653	1	-	0	ID=g25678.t1.CDS4;Parent=g25678.t1;
OX637535.1_Linnaemya_tessellans_genome_assembly,_chromosome:_4	AUGUSTUS	exon	119943618	119943653	.	-	.	ID=g25678.t1.exon4;Parent=g25678.t1;
OX637535.1_Linnaemya_tessellans_genome_assembly,_chromosome:_4	AUGUSTUS	start_codon	119943651	119943653	.	-	0	ID=g25678.t1.start1;Parent=g25678.t1;
OX637536.1_Linnaemya_tessellans_genome_assembly,_chromosome:_5	AUGUSTUS	gene	39656	67208	.	+	.	ID=g25679;
OX637536.1_Linnaemya_tessellans_genome_assembly,_chromosome:_5	AUGUSTUS	mRNA	39656	67208	1	+	.	ID=g25679.t1;Parent=g25679;
OX637536.1_Linnaemya_tessellans_genome_assembly,_chromosome:_5	AUGUSTUS	start_codon	39656	39658	.	+	0	ID=g25679.t1.start1;Parent=g25679.t1;
OX637536.1_Linnaemya_tessellans_genome_assembly,_chromosome:_5	AUGUSTUS	CDS	39656	39740	1	+	0	ID=g25679.t1.CDS1;Parent=g25679.t1;
OX637536.1_Linnaemya_tessellans_genome_assembly,_chromosome:_5	AUGUSTUS	exon	39656	39740	.	+	.	ID=g25679.t1.exon1;Parent=g25679.t1;
OX637536.1_Linnaemya_tessellans_genome_assembly,_chromosome:_5	AUGUSTUS	intron	39741	47644	1	+	.	ID=g25679.t1.intron1;Parent=g25679.t1;
OX637536.1_Linnaemya_tessellans_genome_assembly,_chromosome:_5	AUGUSTUS	CDS	47645	47824	1	+	2	ID=g25679.t1.CDS2;Parent=g25679.t1;
OX637536.1_Linnaemya_tessellans_genome_assembly,_chromosome:_5	AUGUSTUS	exon	47645	47824	.	+	.	ID=g25679.t1.exon2;Parent=g25679.t1;
OX637536.1_Linnaemya_tessellans_genome_assembly,_chromosome:_5	AUGUSTUS	intron	47825	53270	1	+	.	ID=g25679.t1.intron2;Parent=g25679.t1;
OX637536.1_Linnaemya_tessellans_genome_assembly,_chromosome:_5	AUGUSTUS	CDS	53271	53483	1	+	2	ID=g25679.t1.CDS3;Parent=g25679.t1;
OX637536.1_Linnaemya_tessellans_genome_assembly,_chromosome:_5	AUGUSTUS	exon	53271	53483	.	+	.	ID=g25679.t1.exon3;Parent=g25679.t1;
OX637536.1_Linnaemya_tessellans_genome_assembly,_chromosome:_5	AUGUSTUS	intron	53484	54536	1	+	.	ID=g25679.t1.intron3;Parent=g25679.t1;
OX637536.1_Linnaemya_tessellans_genome_assembly,_chromosome:_5	AUGUSTUS	CDS	54537	55355	1	+	2	ID=g25679.t1.CDS4;Parent=g25679.t1;
OX637536.1_Linnaemya_tessellans_genome_assembly,_chromosome:_5	AUGUSTUS	exon	54537	55355	.	+	.	ID=g25679.t1.exon4;Parent=g25679.t1;
OX637536.1_Linnaemya_tessellans_genome_assembly,_chromosome:_5	AUGUSTUS	intron	55356	55409	1	+	.	ID=g25679.t1.intron4;Parent=g25679.t1;
OX637536.1_Linnaemya_tessellans_genome_assembly,_chromosome:_5	AUGUSTUS	CDS	55410	55589	1	+	2	ID=g25679.t1.CDS5;Parent=g25679.t1;
OX637536.1_Linnaemya_tessellans_genome_assembly,_chromosome:_5	AUGUSTUS	exon	55410	55589	.	+	.	ID=g25679.t1.exon5;Parent=g25679.t1;
OX637536.1_Linnaemya_tessellans_genome_assembly,_chromosome:_5	AUGUSTUS	intron	55590	57435	1	+	.	ID=g25679.t1.intron5;Parent=g25679.t1;
OX637536.1_Linnaemya_tessellans_genome_assembly,_chromosome:_5	AUGUSTUS	CDS	57436	57792	1	+	2	ID=g25679.t1.CDS6;Parent=g25679.t1;
OX637536.1_Linnaemya_tessellans_genome_assembly,_chromosome:_5	AUGUSTUS	exon	57436	57792	.	+	.	ID=g25679.t1.exon6;Parent=g25679.t1;
OX637536.1_Linnaemya_tessellans_genome_assembly,_chromosome:_5	AUGUSTUS	intron	57793	57849	1	+	.	ID=g25679.t1.intron6;Parent=g25679.t1;
OX637536.1_Linnaemya_tessellans_genome_assembly,_chromosome:_5	AUGUSTUS	CDS	57850	58309	1	+	2	ID=g25679.t1.CDS7;Parent=g25679.t1;
OX637536.1_Linnaemya_tessellans_genome_assembly,_chromosome:_5	AUGUSTUS	exon	57850	58309	.	+	.	ID=g25679.t1.exon7;Parent=g25679.t1;
OX637536.1_Linnaemya_tessellans_genome_assembly,_chromosome:_5	AUGUSTUS	intron	58310	61986	1	+	.	ID=g25679.t1.intron7;Parent=g25679.t1;
OX637536.1_Linnaemya_tessellans_genome_assembly,_chromosome:_5	AUGUSTUS	CDS	61987	62088	1	+	1	ID=g25679.t1.CDS8;Parent=g25679.t1;
OX637536.1_Linnaemya_tessellans_genome_assembly,_chromosome:_5	AUGUSTUS	exon	61987	62088	.	+	.	ID=g25679.t1.exon8;Parent=g25679.t1;
OX637536.1_Linnaemya_tessellans_genome_assembly,_chromosome:_5	AUGUSTUS	intron	62089	65016	1	+	.	ID=g25679.t1.intron8;Parent=g25679.t1;
OX637536.1_Linnaemya_tessellans_genome_assembly,_chromosome:_5	AUGUSTUS	CDS	65017	65175	1	+	1	ID=g25679.t1.CDS9;Parent=g25679.t1;
OX637536.1_Linnaemya_tessellans_genome_assembly,_chromosome:_5	AUGUSTUS	exon	65017	65175	.	+	.	ID=g25679.t1.exon9;Parent=g25679.t1;
OX637536.1_Linnaemya_tessellans_genome_assembly,_chromosome:_5	AUGUSTUS	intron	65176	66966	1	+	.	ID=g25679.t1.intron9;Parent=g25679.t1;
OX637536.1_Linnaemya_tessellans_genome_assembly,_chromosome:_5	AUGUSTUS	CDS	66967	67034	1	+	1	ID=g25679.t1.CDS10;Parent=g25679.t1;
OX637536.1_Linnaemya_tessellans_genome_assembly,_chromosome:_5	AUGUSTUS	exon	66967	67034	.	+	.	ID=g25679.t1.exon10;Parent=g25679.t1;
OX637536.1_Linnaemya_tessellans_genome_assembly,_chromosome:_5	AUGUSTUS	intron	67035	67092	1	+	.	ID=g25679.t1.intron10;Parent=g25679.t1;
OX637536.1_Linnaemya_tessellans_genome_assembly,_chromosome:_5	AUGUSTUS	CDS	67093	67208	1	+	2	ID=g25679.t1.CDS11;Parent=g25679.t1;
OX637536.1_Linnaemya_tessellans_genome_assembly,_chromosome:_5	AUGUSTUS	exon	67093	67208	.	+	.	ID=g25679.t1.exon11;Parent=g25679.t1;
OX637536.1_Linnaemya_tessellans_genome_assembly,_chromosome:_5	AUGUSTUS	stop_codon	67206	67208	.	+	0	ID=g25679.t1.stop1;Parent=g25679.t1;
OX637536.1_Linnaemya_tessellans_genome_assembly,_chromosome:_5	AUGUSTUS	mRNA	39656	67208	0.69	+	.	ID=g25679.t2;Parent=g25679;
OX637536.1_Linnaemya_tessellans_genome_assembly,_chromosome:_5	AUGUSTUS	start_codon	39656	39658	.	+	0	ID=g25679.t2.start1;Parent=g25679.t2;
OX637536.1_Linnaemya_tessellans_genome_assembly,_chromosome:_5	AUGUSTUS	CDS	39656	39740	1	+	0	ID=g25679.t2.CDS1;Parent=g25679.t2;
OX637536.1_Linnaemya_tessellans_genome_assembly,_chromosome:_5	AUGUSTUS	exon	39656	39740	.	+	.	ID=g25679.t2.exon1;Parent=g25679.t2;
OX637536.1_Linnaemya_tessellans_genome_assembly,_chromosome:_5	AUGUSTUS	intron	39741	47644	1	+	.	ID=g25679.t2.intron1;Parent=g25679.t2;
OX637536.1_Linnaemya_tessellans_genome_assembly,_chromosome:_5	AUGUSTUS	CDS	47645	47824	1	+	2	ID=g25679.t2.CDS2;Parent=g25679.t2;
OX637536.1_Linnaemya_tessellans_genome_assembly,_chromosome:_5	AUGUSTUS	exon	47645	47824	.	+	.	ID=g25679.t2.exon2;Parent=g25679.t2;
OX637536.1_Linnaemya_tessellans_genome_assembly,_chromosome:_5	AUGUSTUS	intron	47825	53270	1	+	.	ID=g25679.t2.intron2;Parent=g25679.t2;
OX637536.1_Linnaemya_tessellans_genome_assembly,_chromosome:_5	AUGUSTUS	CDS	53271	53483	1	+	2	ID=g25679.t2.CDS3;Parent=g25679.t2;
OX637536.1_Linnaemya_tessellans_genome_assembly,_chromosome:_5	AUGUSTUS	exon	53271	53483	.	+	.	ID=g25679.t2.exon3;Parent=g25679.t2;
OX637536.1_Linnaemya_tessellans_genome_assembly,_chromosome:_5	AUGUSTUS	intron	53484	54536	1	+	.	ID=g25679.t2.intron3;Parent=g25679.t2;
OX637536.1_Linnaemya_tessellans_genome_assembly,_chromosome:_5	AUGUSTUS	CDS	54537	55355	1	+	2	ID=g25679.t2.CDS4;Parent=g25679.t2;
OX637536.1_Linnaemya_tessellans_genome_assembly,_chromosome:_5	AUGUSTUS	exon	54537	55355	.	+	.	ID=g25679.t2.exon4;Parent=g25679.t2;
OX637536.1_Linnaemya_tessellans_genome_assembly,_chromosome:_5	AUGUSTUS	intron	55356	55409	1	+	.	ID=g25679.t2.intron4;Parent=g25679.t2;
OX637536.1_Linnaemya_tessellans_genome_assembly,_chromosome:_5	AUGUSTUS	CDS	55410	55589	1	+	2	ID=g25679.t2.CDS5;Parent=g25679.t2;
OX637536.1_Linnaemya_tessellans_genome_assembly,_chromosome:_5	AUGUSTUS	exon	55410	55589	.	+	.	ID=g25679.t2.exon5;Parent=g25679.t2;
OX637536.1_Linnaemya_tessellans_genome_assembly,_chromosome:_5	AUGUSTUS	intron	55590	57435	1	+	.	ID=g25679.t2.intron5;Parent=g25679.t2;
OX637536.1_Linnaemya_tessellans_genome_assembly,_chromosome:_5	AUGUSTUS	CDS	57436	57792	1	+	2	ID=g25679.t2.CDS6;Parent=g25679.t2;
OX637536.1_Linnaemya_tessellans_genome_assembly,_chromosome:_5	AUGUSTUS	exon	57436	57792	.	+	.	ID=g25679.t2.exon6;Parent=g25679.t2;
OX637536.1_Linnaemya_tessellans_genome_assembly,_chromosome:_5	AUGUSTUS	intron	57793	57849	1	+	.	ID=g25679.t2.intron6;Parent=g25679.t2;
OX637536.1_Linnaemya_tessellans_genome_assembly,_chromosome:_5	AUGUSTUS	CDS	57850	58309	1	+	2	ID=g25679.t2.CDS7;Parent=g25679.t2;
OX637536.1_Linnaemya_tessellans_genome_assembly,_chromosome:_5	AUGUSTUS	exon	57850	58309	.	+	.	ID=g25679.t2.exon7;Parent=g25679.t2;
OX637536.1_Linnaemya_tessellans_genome_assembly,_chromosome:_5	AUGUSTUS	intron	58310	60997	1	+	.	ID=g25679.t2.intron7;Parent=g25679.t2;
OX637536.1_Linnaemya_tessellans_genome_assembly,_chromosome:_5	AUGUSTUS	CDS	60998	61270	0.69	+	1	ID=g25679.t2.CDS8;Parent=g25679.t2;
OX637536.1_Linnaemya_tessellans_genome_assembly,_chromosome:_5	AUGUSTUS	exon	60998	61270	.	+	.	ID=g25679.t2.exon8;Parent=g25679.t2;
OX637536.1_Linnaemya_tessellans_genome_assembly,_chromosome:_5	AUGUSTUS	intron	61271	61986	0.69	+	.	ID=g25679.t2.intron8;Parent=g25679.t2;
OX637536.1_Linnaemya_tessellans_genome_assembly,_chromosome:_5	AUGUSTUS	CDS	61987	62088	1	+	1	ID=g25679.t2.CDS9;Parent=g25679.t2;
OX637536.1_Linnaemya_tessellans_genome_assembly,_chromosome:_5	AUGUSTUS	exon	61987	62088	.	+	.	ID=g25679.t2.exon9;Parent=g25679.t2;
OX637536.1_Linnaemya_tessellans_genome_assembly,_chromosome:_5	AUGUSTUS	intron	62089	65016	1	+	.	ID=g25679.t2.intron9;Parent=g25679.t2;
OX637536.1_Linnaemya_tessellans_genome_assembly,_chromosome:_5	AUGUSTUS	CDS	65017	65175	1	+	1	ID=g25679.t2.CDS10;Parent=g25679.t2;
OX637536.1_Linnaemya_tessellans_genome_assembly,_chromosome:_5	AUGUSTUS	exon	65017	65175	.	+	.	ID=g25679.t2.exon10;Parent=g25679.t2;
OX637536.1_Linnaemya_tessellans_genome_assembly,_chromosome:_5	AUGUSTUS	intron	65176	66966	1	+	.	ID=g25679.t2.intron10;Parent=g25679.t2;
OX637536.1_Linnaemya_tessellans_genome_assembly,_chromosome:_5	AUGUSTUS	CDS	66967	67034	1	+	1	ID=g25679.t2.CDS11;Parent=g25679.t2;
OX637536.1_Linnaemya_tessellans_genome_assembly,_chromosome:_5	AUGUSTUS	exon	66967	67034	.	+	.	ID=g25679.t2.exon11;Parent=g25679.t2;
OX637536.1_Linnaemya_tessellans_genome_assembly,_chromosome:_5	AUGUSTUS	intron	67035	67092	1	+	.	ID=g25679.t2.intron11;Parent=g25679.t2;
OX637536.1_Linnaemya_tessellans_genome_assembly,_chromosome:_5	AUGUSTUS	CDS	67093	67208	1	+	2	ID=g25679.t2.CDS12;Parent=g25679.t2;
OX637536.1_Linnaemya_tessellans_genome_assembly,_chromosome:_5	AUGUSTUS	exon	67093	67208	.	+	.	ID=g25679.t2.exon12;Parent=g25679.t2;
OX637536.1_Linnaemya_tessellans_genome_assembly,_chromosome:_5	AUGUSTUS	stop_codon	67206	67208	.	+	0	ID=g25679.t2.stop1;Parent=g25679.t2;
OX637536.1_Linnaemya_tessellans_genome_assembly,_chromosome:_5	AUGUSTUS	gene	72173	78068	.	-	.	ID=g25680;
OX637536.1_Linnaemya_tessellans_genome_assembly,_chromosome:_5	AUGUSTUS	mRNA	72173	78068	0.41	-	.	ID=g25680.t1;Parent=g25680;
OX637536.1_Linnaemya_tessellans_genome_assembly,_chromosome:_5	AUGUSTUS	stop_codon	72173	72175	.	-	0	ID=g25680.t1.stop1;Parent=g25680.t1;
OX637536.1_Linnaemya_tessellans_genome_assembly,_chromosome:_5	AUGUSTUS	CDS	72173	72460	1	-	0	ID=g25680.t1.CDS1;Parent=g25680.t1;
OX637536.1_Linnaemya_tessellans_genome_assembly,_chromosome:_5	AUGUSTUS	exon	72173	72460	.	-	.	ID=g25680.t1.exon1;Parent=g25680.t1;
OX637536.1_Linnaemya_tessellans_genome_assembly,_chromosome:_5	AUGUSTUS	intron	72461	72577	1	-	.	ID=g25680.t1.intron1;Parent=g25680.t1;
OX637536.1_Linnaemya_tessellans_genome_assembly,_chromosome:_5	AUGUSTUS	CDS	72578	73256	1	-	1	ID=g25680.t1.CDS2;Parent=g25680.t1;
OX637536.1_Linnaemya_tessellans_genome_assembly,_chromosome:_5	AUGUSTUS	exon	72578	73256	.	-	.	ID=g25680.t1.exon2;Parent=g25680.t1;
OX637536.1_Linnaemya_tessellans_genome_assembly,_chromosome:_5	AUGUSTUS	intron	73257	74430	1	-	.	ID=g25680.t1.intron2;Parent=g25680.t1;
OX637536.1_Linnaemya_tessellans_genome_assembly,_chromosome:_5	AUGUSTUS	CDS	74431	74824	1	-	2	ID=g25680.t1.CDS3;Parent=g25680.t1;
OX637536.1_Linnaemya_tessellans_genome_assembly,_chromosome:_5	AUGUSTUS	exon	74431	74824	.	-	.	ID=g25680.t1.exon3;Parent=g25680.t1;
OX637536.1_Linnaemya_tessellans_genome_assembly,_chromosome:_5	AUGUSTUS	intron	74825	75484	1	-	.	ID=g25680.t1.intron3;Parent=g25680.t1;
OX637536.1_Linnaemya_tessellans_genome_assembly,_chromosome:_5	AUGUSTUS	CDS	75485	75699	1	-	1	ID=g25680.t1.CDS4;Parent=g25680.t1;
OX637536.1_Linnaemya_tessellans_genome_assembly,_chromosome:_5	AUGUSTUS	exon	75485	75699	.	-	.	ID=g25680.t1.exon4;Parent=g25680.t1;
OX637536.1_Linnaemya_tessellans_genome_assembly,_chromosome:_5	AUGUSTUS	intron	75700	75789	1	-	.	ID=g25680.t1.intron4;Parent=g25680.t1;
OX637536.1_Linnaemya_tessellans_genome_assembly,_chromosome:_5	AUGUSTUS	CDS	75790	75948	1	-	1	ID=g25680.t1.CDS5;Parent=g25680.t1;
OX637536.1_Linnaemya_tessellans_genome_assembly,_chromosome:_5	AUGUSTUS	exon	75790	75948	.	-	.	ID=g25680.t1.exon5;Parent=g25680.t1;
OX637536.1_Linnaemya_tessellans_genome_assembly,_chromosome:_5	AUGUSTUS	intron	75949	78063	0.41	-	.	ID=g25680.t1.intron5;Parent=g25680.t1;
OX637536.1_Linnaemya_tessellans_genome_assembly,_chromosome:_5	AUGUSTUS	CDS	78064	78068	0.41	-	0	ID=g25680.t1.CDS6;Parent=g25680.t1;
OX637536.1_Linnaemya_tessellans_genome_assembly,_chromosome:_5	AUGUSTUS	exon	78064	78068	.	-	.	ID=g25680.t1.exon6;Parent=g25680.t1;
OX637536.1_Linnaemya_tessellans_genome_assembly,_chromosome:_5	AUGUSTUS	start_codon	78066	78068	.	-	0	ID=g25680.t1.start1;Parent=g25680.t1;
OX637536.1_Linnaemya_tessellans_genome_assembly,_chromosome:_5	AUGUSTUS	gene	86361	93361	.	-	.	ID=g25681;
OX637536.1_Linnaemya_tessellans_genome_assembly,_chromosome:_5	AUGUSTUS	mRNA	86361	93361	0.7	-	.	ID=g25681.t1;Parent=g25681;
OX637536.1_Linnaemya_tessellans_genome_assembly,_chromosome:_5	AUGUSTUS	stop_codon	86361	86363	.	-	0	ID=g25681.t1.stop1;Parent=g25681.t1;
OX637536.1_Linnaemya_tessellans_genome_assembly,_chromosome:_5	AUGUSTUS	CDS	86361	87007	0.79	-	2	ID=g25681.t1.CDS1;Parent=g25681.t1;
OX637536.1_Linnaemya_tessellans_genome_assembly,_chromosome:_5	AUGUSTUS	exon	86361	87007	.	-	.	ID=g25681.t1.exon1;Parent=g25681.t1;
OX637536.1_Linnaemya_tessellans_genome_assembly,_chromosome:_5	AUGUSTUS	intron	87008	93291	0.73	-	.	ID=g25681.t1.intron1;Parent=g25681.t1;
OX637536.1_Linnaemya_tessellans_genome_assembly,_chromosome:_5	AUGUSTUS	CDS	93292	93361	0.7	-	0	ID=g25681.t1.CDS2;Parent=g25681.t1;
OX637536.1_Linnaemya_tessellans_genome_assembly,_chromosome:_5	AUGUSTUS	exon	93292	93361	.	-	.	ID=g25681.t1.exon2;Parent=g25681.t1;
OX637536.1_Linnaemya_tessellans_genome_assembly,_chromosome:_5	AUGUSTUS	start_codon	93359	93361	.	-	0	ID=g25681.t1.start1;Parent=g25681.t1;
OX637536.1_Linnaemya_tessellans_genome_assembly,_chromosome:_5	AUGUSTUS	gene	94187	105916	.	-	.	ID=g25682;
OX637536.1_Linnaemya_tessellans_genome_assembly,_chromosome:_5	AUGUSTUS	mRNA	94187	105916	1	-	.	ID=g25682.t1;Parent=g25682;
OX637536.1_Linnaemya_tessellans_genome_assembly,_chromosome:_5	AUGUSTUS	stop_codon	94187	94189	.	-	0	ID=g25682.t1.stop1;Parent=g25682.t1;
OX637536.1_Linnaemya_tessellans_genome_assembly,_chromosome:_5	AUGUSTUS	CDS	94187	97998	1	-	2	ID=g25682.t1.CDS1;Parent=g25682.t1;
OX637536.1_Linnaemya_tessellans_genome_assembly,_chromosome:_5	AUGUSTUS	exon	94187	97998	.	-	.	ID=g25682.t1.exon1;Parent=g25682.t1;
OX637536.1_Linnaemya_tessellans_genome_assembly,_chromosome:_5	AUGUSTUS	intron	97999	102264	1	-	.	ID=g25682.t1.intron1;Parent=g25682.t1;
OX637536.1_Linnaemya_tessellans_genome_assembly,_chromosome:_5	AUGUSTUS	CDS	102265	102417	1	-	2	ID=g25682.t1.CDS2;Parent=g25682.t1;
OX637536.1_Linnaemya_tessellans_genome_assembly,_chromosome:_5	AUGUSTUS	exon	102265	102417	.	-	.	ID=g25682.t1.exon2;Parent=g25682.t1;
OX637536.1_Linnaemya_tessellans_genome_assembly,_chromosome:_5	AUGUSTUS	intron	102418	102479	1	-	.	ID=g25682.t1.intron2;Parent=g25682.t1;
OX637536.1_Linnaemya_tessellans_genome_assembly,_chromosome:_5	AUGUSTUS	CDS	102480	102646	1	-	1	ID=g25682.t1.CDS3;Parent=g25682.t1;
OX637536.1_Linnaemya_tessellans_genome_assembly,_chromosome:_5	AUGUSTUS	exon	102480	102646	.	-	.	ID=g25682.t1.exon3;Parent=g25682.t1;
OX637536.1_Linnaemya_tessellans_genome_assembly,_chromosome:_5	AUGUSTUS	intron	102647	102703	1	-	.	ID=g25682.t1.intron3;Parent=g25682.t1;
OX637536.1_Linnaemya_tessellans_genome_assembly,_chromosome:_5	AUGUSTUS	CDS	102704	103010	1	-	2	ID=g25682.t1.CDS4;Parent=g25682.t1;
OX637536.1_Linnaemya_tessellans_genome_assembly,_chromosome:_5	AUGUSTUS	exon	102704	103010	.	-	.	ID=g25682.t1.exon4;Parent=g25682.t1;
OX637536.1_Linnaemya_tessellans_genome_assembly,_chromosome:_5	AUGUSTUS	intron	103011	103063	1	-	.	ID=g25682.t1.intron4;Parent=g25682.t1;
OX637536.1_Linnaemya_tessellans_genome_assembly,_chromosome:_5	AUGUSTUS	CDS	103064	103937	1	-	0	ID=g25682.t1.CDS5;Parent=g25682.t1;
OX637536.1_Linnaemya_tessellans_genome_assembly,_chromosome:_5	AUGUSTUS	exon	103064	103937	.	-	.	ID=g25682.t1.exon5;Parent=g25682.t1;
OX637536.1_Linnaemya_tessellans_genome_assembly,_chromosome:_5	AUGUSTUS	intron	103938	104860	1	-	.	ID=g25682.t1.intron5;Parent=g25682.t1;
OX637536.1_Linnaemya_tessellans_genome_assembly,_chromosome:_5	AUGUSTUS	CDS	104861	105158	1	-	1	ID=g25682.t1.CDS6;Parent=g25682.t1;
OX637536.1_Linnaemya_tessellans_genome_assembly,_chromosome:_5	AUGUSTUS	exon	104861	105158	.	-	.	ID=g25682.t1.exon6;Parent=g25682.t1;
OX637536.1_Linnaemya_tessellans_genome_assembly,_chromosome:_5	AUGUSTUS	intron	105159	105215	1	-	.	ID=g25682.t1.intron6;Parent=g25682.t1;
OX637536.1_Linnaemya_tessellans_genome_assembly,_chromosome:_5	AUGUSTUS	CDS	105216	105916	1	-	0	ID=g25682.t1.CDS7;Parent=g25682.t1;
OX637536.1_Linnaemya_tessellans_genome_assembly,_chromosome:_5	AUGUSTUS	exon	105216	105916	.	-	.	ID=g25682.t1.exon7;Parent=g25682.t1;
OX637536.1_Linnaemya_tessellans_genome_assembly,_chromosome:_5	AUGUSTUS	start_codon	105914	105916	.	-	0	ID=g25682.t1.start1;Parent=g25682.t1;
OX637536.1_Linnaemya_tessellans_genome_assembly,_chromosome:_5	AUGUSTUS	gene	163255	164265	.	+	.	ID=g25683;
OX637536.1_Linnaemya_tessellans_genome_assembly,_chromosome:_5	AUGUSTUS	mRNA	163255	164265	1	+	.	ID=g25683.t1;Parent=g25683;
OX637536.1_Linnaemya_tessellans_genome_assembly,_chromosome:_5	AUGUSTUS	start_codon	163255	163257	.	+	0	ID=g25683.t1.start1;Parent=g25683.t1;
OX637536.1_Linnaemya_tessellans_genome_assembly,_chromosome:_5	AUGUSTUS	CDS	163255	164265	1	+	0	ID=g25683.t1.CDS1;Parent=g25683.t1;
OX637536.1_Linnaemya_tessellans_genome_assembly,_chromosome:_5	AUGUSTUS	exon	163255	164265	.	+	.	ID=g25683.t1.exon1;Parent=g25683.t1;
OX637536.1_Linnaemya_tessellans_genome_assembly,_chromosome:_5	AUGUSTUS	stop_codon	164263	164265	.	+	0	ID=g25683.t1.stop1;Parent=g25683.t1;
OX637536.1_Linnaemya_tessellans_genome_assembly,_chromosome:_5	AUGUSTUS	gene	175809	239322	.	+	.	ID=g25684;
OX637536.1_Linnaemya_tessellans_genome_assembly,_chromosome:_5	AUGUSTUS	mRNA	175809	239322	0.98	+	.	ID=g25684.t1;Parent=g25684;
OX637536.1_Linnaemya_tessellans_genome_assembly,_chromosome:_5	AUGUSTUS	start_codon	175809	175811	.	+	0	ID=g25684.t1.start1;Parent=g25684.t1;
OX637536.1_Linnaemya_tessellans_genome_assembly,_chromosome:_5	AUGUSTUS	CDS	175809	176027	1	+	0	ID=g25684.t1.CDS1;Parent=g25684.t1;
OX637536.1_Linnaemya_tessellans_genome_assembly,_chromosome:_5	AUGUSTUS	exon	175809	176027	.	+	.	ID=g25684.t1.exon1;Parent=g25684.t1;
OX637536.1_Linnaemya_tessellans_genome_assembly,_chromosome:_5	AUGUSTUS	intron	176028	185292	1	+	.	ID=g25684.t1.intron1;Parent=g25684.t1;
OX637536.1_Linnaemya_tessellans_genome_assembly,_chromosome:_5	AUGUSTUS	CDS	185293	185397	1	+	0	ID=g25684.t1.CDS2;Parent=g25684.t1;
OX637536.1_Linnaemya_tessellans_genome_assembly,_chromosome:_5	AUGUSTUS	exon	185293	185397	.	+	.	ID=g25684.t1.exon2;Parent=g25684.t1;
OX637536.1_Linnaemya_tessellans_genome_assembly,_chromosome:_5	AUGUSTUS	intron	185398	192865	1	+	.	ID=g25684.t1.intron2;Parent=g25684.t1;
OX637536.1_Linnaemya_tessellans_genome_assembly,_chromosome:_5	AUGUSTUS	CDS	192866	192992	1	+	0	ID=g25684.t1.CDS3;Parent=g25684.t1;
OX637536.1_Linnaemya_tessellans_genome_assembly,_chromosome:_5	AUGUSTUS	exon	192866	192992	.	+	.	ID=g25684.t1.exon3;Parent=g25684.t1;
OX637536.1_Linnaemya_tessellans_genome_assembly,_chromosome:_5	AUGUSTUS	intron	192993	196447	1	+	.	ID=g25684.t1.intron3;Parent=g25684.t1;
OX637536.1_Linnaemya_tessellans_genome_assembly,_chromosome:_5	AUGUSTUS	CDS	196448	196644	1	+	2	ID=g25684.t1.CDS4;Parent=g25684.t1;
OX637536.1_Linnaemya_tessellans_genome_assembly,_chromosome:_5	AUGUSTUS	exon	196448	196644	.	+	.	ID=g25684.t1.exon4;Parent=g25684.t1;
OX637536.1_Linnaemya_tessellans_genome_assembly,_chromosome:_5	AUGUSTUS	intron	196645	197704	1	+	.	ID=g25684.t1.intron4;Parent=g25684.t1;
OX637536.1_Linnaemya_tessellans_genome_assembly,_chromosome:_5	AUGUSTUS	CDS	197705	197826	0.98	+	0	ID=g25684.t1.CDS5;Parent=g25684.t1;
OX637536.1_Linnaemya_tessellans_genome_assembly,_chromosome:_5	AUGUSTUS	exon	197705	197826	.	+	.	ID=g25684.t1.exon5;Parent=g25684.t1;
OX637536.1_Linnaemya_tessellans_genome_assembly,_chromosome:_5	AUGUSTUS	intron	197827	198577	0.98	+	.	ID=g25684.t1.intron5;Parent=g25684.t1;
OX637536.1_Linnaemya_tessellans_genome_assembly,_chromosome:_5	AUGUSTUS	CDS	198578	198704	1	+	1	ID=g25684.t1.CDS6;Parent=g25684.t1;
OX637536.1_Linnaemya_tessellans_genome_assembly,_chromosome:_5	AUGUSTUS	exon	198578	198704	.	+	.	ID=g25684.t1.exon6;Parent=g25684.t1;
OX637536.1_Linnaemya_tessellans_genome_assembly,_chromosome:_5	AUGUSTUS	intron	198705	200986	1	+	.	ID=g25684.t1.intron6;Parent=g25684.t1;
OX637536.1_Linnaemya_tessellans_genome_assembly,_chromosome:_5	AUGUSTUS	CDS	200987	201106	1	+	0	ID=g25684.t1.CDS7;Parent=g25684.t1;
OX637536.1_Linnaemya_tessellans_genome_assembly,_chromosome:_5	AUGUSTUS	exon	200987	201106	.	+	.	ID=g25684.t1.exon7;Parent=g25684.t1;
OX637536.1_Linnaemya_tessellans_genome_assembly,_chromosome:_5	AUGUSTUS	intron	201107	201175	1	+	.	ID=g25684.t1.intron7;Parent=g25684.t1;
OX637536.1_Linnaemya_tessellans_genome_assembly,_chromosome:_5	AUGUSTUS	CDS	201176	201322	1	+	0	ID=g25684.t1.CDS8;Parent=g25684.t1;
OX637536.1_Linnaemya_tessellans_genome_assembly,_chromosome:_5	AUGUSTUS	exon	201176	201322	.	+	.	ID=g25684.t1.exon8;Parent=g25684.t1;
OX637536.1_Linnaemya_tessellans_genome_assembly,_chromosome:_5	AUGUSTUS	intron	201323	201736	1	+	.	ID=g25684.t1.intron8;Parent=g25684.t1;
OX637536.1_Linnaemya_tessellans_genome_assembly,_chromosome:_5	AUGUSTUS	CDS	201737	202220	1	+	0	ID=g25684.t1.CDS9;Parent=g25684.t1;
OX637536.1_Linnaemya_tessellans_genome_assembly,_chromosome:_5	AUGUSTUS	exon	201737	202220	.	+	.	ID=g25684.t1.exon9;Parent=g25684.t1;
OX637536.1_Linnaemya_tessellans_genome_assembly,_chromosome:_5	AUGUSTUS	intron	202221	202323	1	+	.	ID=g25684.t1.intron9;Parent=g25684.t1;
OX637536.1_Linnaemya_tessellans_genome_assembly,_chromosome:_5	AUGUSTUS	CDS	202324	202418	1	+	2	ID=g25684.t1.CDS10;Parent=g25684.t1;
OX637536.1_Linnaemya_tessellans_genome_assembly,_chromosome:_5	AUGUSTUS	exon	202324	202418	.	+	.	ID=g25684.t1.exon10;Parent=g25684.t1;
OX637536.1_Linnaemya_tessellans_genome_assembly,_chromosome:_5	AUGUSTUS	intron	202419	207029	1	+	.	ID=g25684.t1.intron10;Parent=g25684.t1;
OX637536.1_Linnaemya_tessellans_genome_assembly,_chromosome:_5	AUGUSTUS	CDS	207030	207170	1	+	0	ID=g25684.t1.CDS11;Parent=g25684.t1;
OX637536.1_Linnaemya_tessellans_genome_assembly,_chromosome:_5	AUGUSTUS	exon	207030	207170	.	+	.	ID=g25684.t1.exon11;Parent=g25684.t1;
OX637536.1_Linnaemya_tessellans_genome_assembly,_chromosome:_5	AUGUSTUS	intron	207171	207355	1	+	.	ID=g25684.t1.intron11;Parent=g25684.t1;
OX637536.1_Linnaemya_tessellans_genome_assembly,_chromosome:_5	AUGUSTUS	CDS	207356	207495	1	+	0	ID=g25684.t1.CDS12;Parent=g25684.t1;
OX637536.1_Linnaemya_tessellans_genome_assembly,_chromosome:_5	AUGUSTUS	exon	207356	207495	.	+	.	ID=g25684.t1.exon12;Parent=g25684.t1;
OX637536.1_Linnaemya_tessellans_genome_assembly,_chromosome:_5	AUGUSTUS	intron	207496	207895	1	+	.	ID=g25684.t1.intron12;Parent=g25684.t1;
OX637536.1_Linnaemya_tessellans_genome_assembly,_chromosome:_5	AUGUSTUS	CDS	207896	208109	1	+	1	ID=g25684.t1.CDS13;Parent=g25684.t1;
OX637536.1_Linnaemya_tessellans_genome_assembly,_chromosome:_5	AUGUSTUS	exon	207896	208109	.	+	.	ID=g25684.t1.exon13;Parent=g25684.t1;
OX637536.1_Linnaemya_tessellans_genome_assembly,_chromosome:_5	AUGUSTUS	intron	208110	212746	1	+	.	ID=g25684.t1.intron13;Parent=g25684.t1;
OX637536.1_Linnaemya_tessellans_genome_assembly,_chromosome:_5	AUGUSTUS	CDS	212747	212999	1	+	0	ID=g25684.t1.CDS14;Parent=g25684.t1;
OX637536.1_Linnaemya_tessellans_genome_assembly,_chromosome:_5	AUGUSTUS	exon	212747	212999	.	+	.	ID=g25684.t1.exon14;Parent=g25684.t1;
OX637536.1_Linnaemya_tessellans_genome_assembly,_chromosome:_5	AUGUSTUS	intron	213000	213065	1	+	.	ID=g25684.t1.intron14;Parent=g25684.t1;
OX637536.1_Linnaemya_tessellans_genome_assembly,_chromosome:_5	AUGUSTUS	CDS	213066	213208	1	+	2	ID=g25684.t1.CDS15;Parent=g25684.t1;
OX637536.1_Linnaemya_tessellans_genome_assembly,_chromosome:_5	AUGUSTUS	exon	213066	213208	.	+	.	ID=g25684.t1.exon15;Parent=g25684.t1;
OX637536.1_Linnaemya_tessellans_genome_assembly,_chromosome:_5	AUGUSTUS	intron	213209	213299	1	+	.	ID=g25684.t1.intron15;Parent=g25684.t1;
OX637536.1_Linnaemya_tessellans_genome_assembly,_chromosome:_5	AUGUSTUS	CDS	213300	213490	1	+	0	ID=g25684.t1.CDS16;Parent=g25684.t1;
OX637536.1_Linnaemya_tessellans_genome_assembly,_chromosome:_5	AUGUSTUS	exon	213300	213490	.	+	.	ID=g25684.t1.exon16;Parent=g25684.t1;
OX637536.1_Linnaemya_tessellans_genome_assembly,_chromosome:_5	AUGUSTUS	intron	213491	213575	1	+	.	ID=g25684.t1.intron16;Parent=g25684.t1;
OX637536.1_Linnaemya_tessellans_genome_assembly,_chromosome:_5	AUGUSTUS	CDS	213576	213766	1	+	1	ID=g25684.t1.CDS17;Parent=g25684.t1;
OX637536.1_Linnaemya_tessellans_genome_assembly,_chromosome:_5	AUGUSTUS	exon	213576	213766	.	+	.	ID=g25684.t1.exon17;Parent=g25684.t1;
OX637536.1_Linnaemya_tessellans_genome_assembly,_chromosome:_5	AUGUSTUS	intron	213767	214451	1	+	.	ID=g25684.t1.intron17;Parent=g25684.t1;
OX637536.1_Linnaemya_tessellans_genome_assembly,_chromosome:_5	AUGUSTUS	CDS	214452	216611	1	+	2	ID=g25684.t1.CDS18;Parent=g25684.t1;
OX637536.1_Linnaemya_tessellans_genome_assembly,_chromosome:_5	AUGUSTUS	exon	214452	216611	.	+	.	ID=g25684.t1.exon18;Parent=g25684.t1;
OX637536.1_Linnaemya_tessellans_genome_assembly,_chromosome:_5	AUGUSTUS	intron	216612	220677	1	+	.	ID=g25684.t1.intron18;Parent=g25684.t1;
OX637536.1_Linnaemya_tessellans_genome_assembly,_chromosome:_5	AUGUSTUS	CDS	220678	221042	1	+	2	ID=g25684.t1.CDS19;Parent=g25684.t1;
OX637536.1_Linnaemya_tessellans_genome_assembly,_chromosome:_5	AUGUSTUS	exon	220678	221042	.	+	.	ID=g25684.t1.exon19;Parent=g25684.t1;
OX637536.1_Linnaemya_tessellans_genome_assembly,_chromosome:_5	AUGUSTUS	intron	221043	222247	1	+	.	ID=g25684.t1.intron19;Parent=g25684.t1;
OX637536.1_Linnaemya_tessellans_genome_assembly,_chromosome:_5	AUGUSTUS	CDS	222248	222562	1	+	0	ID=g25684.t1.CDS20;Parent=g25684.t1;
OX637536.1_Linnaemya_tessellans_genome_assembly,_chromosome:_5	AUGUSTUS	exon	222248	222562	.	+	.	ID=g25684.t1.exon20;Parent=g25684.t1;
OX637536.1_Linnaemya_tessellans_genome_assembly,_chromosome:_5	AUGUSTUS	intron	222563	224244	1	+	.	ID=g25684.t1.intron20;Parent=g25684.t1;
OX637536.1_Linnaemya_tessellans_genome_assembly,_chromosome:_5	AUGUSTUS	CDS	224245	224352	1	+	0	ID=g25684.t1.CDS21;Parent=g25684.t1;
OX637536.1_Linnaemya_tessellans_genome_assembly,_chromosome:_5	AUGUSTUS	exon	224245	224352	.	+	.	ID=g25684.t1.exon21;Parent=g25684.t1;
OX637536.1_Linnaemya_tessellans_genome_assembly,_chromosome:_5	AUGUSTUS	intron	224353	225252	1	+	.	ID=g25684.t1.intron21;Parent=g25684.t1;
OX637536.1_Linnaemya_tessellans_genome_assembly,_chromosome:_5	AUGUSTUS	CDS	225253	225400	1	+	0	ID=g25684.t1.CDS22;Parent=g25684.t1;
OX637536.1_Linnaemya_tessellans_genome_assembly,_chromosome:_5	AUGUSTUS	exon	225253	225400	.	+	.	ID=g25684.t1.exon22;Parent=g25684.t1;
OX637536.1_Linnaemya_tessellans_genome_assembly,_chromosome:_5	AUGUSTUS	intron	225401	226529	1	+	.	ID=g25684.t1.intron22;Parent=g25684.t1;
OX637536.1_Linnaemya_tessellans_genome_assembly,_chromosome:_5	AUGUSTUS	CDS	226530	227705	1	+	2	ID=g25684.t1.CDS23;Parent=g25684.t1;
OX637536.1_Linnaemya_tessellans_genome_assembly,_chromosome:_5	AUGUSTUS	exon	226530	227705	.	+	.	ID=g25684.t1.exon23;Parent=g25684.t1;
OX637536.1_Linnaemya_tessellans_genome_assembly,_chromosome:_5	AUGUSTUS	intron	227706	229997	1	+	.	ID=g25684.t1.intron23;Parent=g25684.t1;
OX637536.1_Linnaemya_tessellans_genome_assembly,_chromosome:_5	AUGUSTUS	CDS	229998	230107	1	+	2	ID=g25684.t1.CDS24;Parent=g25684.t1;
OX637536.1_Linnaemya_tessellans_genome_assembly,_chromosome:_5	AUGUSTUS	exon	229998	230107	.	+	.	ID=g25684.t1.exon24;Parent=g25684.t1;
OX637536.1_Linnaemya_tessellans_genome_assembly,_chromosome:_5	AUGUSTUS	intron	230108	231838	1	+	.	ID=g25684.t1.intron24;Parent=g25684.t1;
OX637536.1_Linnaemya_tessellans_genome_assembly,_chromosome:_5	AUGUSTUS	CDS	231839	232021	1	+	0	ID=g25684.t1.CDS25;Parent=g25684.t1;
OX637536.1_Linnaemya_tessellans_genome_assembly,_chromosome:_5	AUGUSTUS	exon	231839	232021	.	+	.	ID=g25684.t1.exon25;Parent=g25684.t1;
OX637536.1_Linnaemya_tessellans_genome_assembly,_chromosome:_5	AUGUSTUS	intron	232022	235250	1	+	.	ID=g25684.t1.intron25;Parent=g25684.t1;
OX637536.1_Linnaemya_tessellans_genome_assembly,_chromosome:_5	AUGUSTUS	CDS	235251	238056	1	+	0	ID=g25684.t1.CDS26;Parent=g25684.t1;
OX637536.1_Linnaemya_tessellans_genome_assembly,_chromosome:_5	AUGUSTUS	exon	235251	238056	.	+	.	ID=g25684.t1.exon26;Parent=g25684.t1;
OX637536.1_Linnaemya_tessellans_genome_assembly,_chromosome:_5	AUGUSTUS	intron	238057	238132	1	+	.	ID=g25684.t1.intron26;Parent=g25684.t1;
OX637536.1_Linnaemya_tessellans_genome_assembly,_chromosome:_5	AUGUSTUS	CDS	238133	238303	1	+	2	ID=g25684.t1.CDS27;Parent=g25684.t1;
OX637536.1_Linnaemya_tessellans_genome_assembly,_chromosome:_5	AUGUSTUS	exon	238133	238303	.	+	.	ID=g25684.t1.exon27;Parent=g25684.t1;
OX637536.1_Linnaemya_tessellans_genome_assembly,_chromosome:_5	AUGUSTUS	intron	238304	238362	1	+	.	ID=g25684.t1.intron27;Parent=g25684.t1;
OX637536.1_Linnaemya_tessellans_genome_assembly,_chromosome:_5	AUGUSTUS	CDS	238363	238626	1	+	2	ID=g25684.t1.CDS28;Parent=g25684.t1;
OX637536.1_Linnaemya_tessellans_genome_assembly,_chromosome:_5	AUGUSTUS	exon	238363	238626	.	+	.	ID=g25684.t1.exon28;Parent=g25684.t1;
OX637536.1_Linnaemya_tessellans_genome_assembly,_chromosome:_5	AUGUSTUS	intron	238627	238689	1	+	.	ID=g25684.t1.intron28;Parent=g25684.t1;
OX637536.1_Linnaemya_tessellans_genome_assembly,_chromosome:_5	AUGUSTUS	CDS	238690	238886	1	+	2	ID=g25684.t1.CDS29;Parent=g25684.t1;
OX637536.1_Linnaemya_tessellans_genome_assembly,_chromosome:_5	AUGUSTUS	exon	238690	238886	.	+	.	ID=g25684.t1.exon29;Parent=g25684.t1;
OX637536.1_Linnaemya_tessellans_genome_assembly,_chromosome:_5	AUGUSTUS	intron	238887	238964	1	+	.	ID=g25684.t1.intron29;Parent=g25684.t1;
OX637536.1_Linnaemya_tessellans_genome_assembly,_chromosome:_5	AUGUSTUS	CDS	238965	239116	1	+	0	ID=g25684.t1.CDS30;Parent=g25684.t1;
OX637536.1_Linnaemya_tessellans_genome_assembly,_chromosome:_5	AUGUSTUS	exon	238965	239116	.	+	.	ID=g25684.t1.exon30;Parent=g25684.t1;
OX637536.1_Linnaemya_tessellans_genome_assembly,_chromosome:_5	AUGUSTUS	intron	239117	239231	1	+	.	ID=g25684.t1.intron30;Parent=g25684.t1;
OX637536.1_Linnaemya_tessellans_genome_assembly,_chromosome:_5	AUGUSTUS	CDS	239232	239322	1	+	1	ID=g25684.t1.CDS31;Parent=g25684.t1;
OX637536.1_Linnaemya_tessellans_genome_assembly,_chromosome:_5	AUGUSTUS	exon	239232	239322	.	+	.	ID=g25684.t1.exon31;Parent=g25684.t1;
OX637536.1_Linnaemya_tessellans_genome_assembly,_chromosome:_5	AUGUSTUS	stop_codon	239320	239322	.	+	0	ID=g25684.t1.stop1;Parent=g25684.t1;
OX637536.1_Linnaemya_tessellans_genome_assembly,_chromosome:_5	AUGUSTUS	mRNA	175809	239322	1	+	.	ID=g25684.t2;Parent=g25684;
OX637536.1_Linnaemya_tessellans_genome_assembly,_chromosome:_5	AUGUSTUS	start_codon	175809	175811	.	+	0	ID=g25684.t2.start1;Parent=g25684.t2;
OX637536.1_Linnaemya_tessellans_genome_assembly,_chromosome:_5	AUGUSTUS	CDS	175809	176027	1	+	0	ID=g25684.t2.CDS1;Parent=g25684.t2;
OX637536.1_Linnaemya_tessellans_genome_assembly,_chromosome:_5	AUGUSTUS	exon	175809	176027	.	+	.	ID=g25684.t2.exon1;Parent=g25684.t2;
OX637536.1_Linnaemya_tessellans_genome_assembly,_chromosome:_5	AUGUSTUS	intron	176028	185292	1	+	.	ID=g25684.t2.intron1;Parent=g25684.t2;
OX637536.1_Linnaemya_tessellans_genome_assembly,_chromosome:_5	AUGUSTUS	CDS	185293	185397	1	+	0	ID=g25684.t2.CDS2;Parent=g25684.t2;
OX637536.1_Linnaemya_tessellans_genome_assembly,_chromosome:_5	AUGUSTUS	exon	185293	185397	.	+	.	ID=g25684.t2.exon2;Parent=g25684.t2;
OX637536.1_Linnaemya_tessellans_genome_assembly,_chromosome:_5	AUGUSTUS	intron	185398	192865	1	+	.	ID=g25684.t2.intron2;Parent=g25684.t2;
OX637536.1_Linnaemya_tessellans_genome_assembly,_chromosome:_5	AUGUSTUS	CDS	192866	192992	1	+	0	ID=g25684.t2.CDS3;Parent=g25684.t2;
OX637536.1_Linnaemya_tessellans_genome_assembly,_chromosome:_5	AUGUSTUS	exon	192866	192992	.	+	.	ID=g25684.t2.exon3;Parent=g25684.t2;
OX637536.1_Linnaemya_tessellans_genome_assembly,_chromosome:_5	AUGUSTUS	intron	192993	196447	1	+	.	ID=g25684.t2.intron3;Parent=g25684.t2;
OX637536.1_Linnaemya_tessellans_genome_assembly,_chromosome:_5	AUGUSTUS	CDS	196448	196644	1	+	2	ID=g25684.t2.CDS4;Parent=g25684.t2;
OX637536.1_Linnaemya_tessellans_genome_assembly,_chromosome:_5	AUGUSTUS	exon	196448	196644	.	+	.	ID=g25684.t2.exon4;Parent=g25684.t2;
OX637536.1_Linnaemya_tessellans_genome_assembly,_chromosome:_5	AUGUSTUS	intron	196645	197704	1	+	.	ID=g25684.t2.intron4;Parent=g25684.t2;
OX637536.1_Linnaemya_tessellans_genome_assembly,_chromosome:_5	AUGUSTUS	CDS	197705	197826	1	+	0	ID=g25684.t2.CDS5;Parent=g25684.t2;
OX637536.1_Linnaemya_tessellans_genome_assembly,_chromosome:_5	AUGUSTUS	exon	197705	197826	.	+	.	ID=g25684.t2.exon5;Parent=g25684.t2;
OX637536.1_Linnaemya_tessellans_genome_assembly,_chromosome:_5	AUGUSTUS	intron	197827	198577	1	+	.	ID=g25684.t2.intron5;Parent=g25684.t2;
OX637536.1_Linnaemya_tessellans_genome_assembly,_chromosome:_5	AUGUSTUS	CDS	198578	198704	1	+	1	ID=g25684.t2.CDS6;Parent=g25684.t2;
OX637536.1_Linnaemya_tessellans_genome_assembly,_chromosome:_5	AUGUSTUS	exon	198578	198704	.	+	.	ID=g25684.t2.exon6;Parent=g25684.t2;
OX637536.1_Linnaemya_tessellans_genome_assembly,_chromosome:_5	AUGUSTUS	intron	198705	200986	1	+	.	ID=g25684.t2.intron6;Parent=g25684.t2;
OX637536.1_Linnaemya_tessellans_genome_assembly,_chromosome:_5	AUGUSTUS	CDS	200987	201106	1	+	0	ID=g25684.t2.CDS7;Parent=g25684.t2;
OX637536.1_Linnaemya_tessellans_genome_assembly,_chromosome:_5	AUGUSTUS	exon	200987	201106	.	+	.	ID=g25684.t2.exon7;Parent=g25684.t2;
OX637536.1_Linnaemya_tessellans_genome_assembly,_chromosome:_5	AUGUSTUS	intron	201107	201175	1	+	.	ID=g25684.t2.intron7;Parent=g25684.t2;
OX637536.1_Linnaemya_tessellans_genome_assembly,_chromosome:_5	AUGUSTUS	CDS	201176	201322	1	+	0	ID=g25684.t2.CDS8;Parent=g25684.t2;
OX637536.1_Linnaemya_tessellans_genome_assembly,_chromosome:_5	AUGUSTUS	exon	201176	201322	.	+	.	ID=g25684.t2.exon8;Parent=g25684.t2;
OX637536.1_Linnaemya_tessellans_genome_assembly,_chromosome:_5	AUGUSTUS	intron	201323	201736	1	+	.	ID=g25684.t2.intron8;Parent=g25684.t2;
OX637536.1_Linnaemya_tessellans_genome_assembly,_chromosome:_5	AUGUSTUS	CDS	201737	202220	1	+	0	ID=g25684.t2.CDS9;Parent=g25684.t2;
OX637536.1_Linnaemya_tessellans_genome_assembly,_chromosome:_5	AUGUSTUS	exon	201737	202220	.	+	.	ID=g25684.t2.exon9;Parent=g25684.t2;
OX637536.1_Linnaemya_tessellans_genome_assembly,_chromosome:_5	AUGUSTUS	intron	202221	202323	1	+	.	ID=g25684.t2.intron9;Parent=g25684.t2;
OX637536.1_Linnaemya_tessellans_genome_assembly,_chromosome:_5	AUGUSTUS	CDS	202324	202418	1	+	2	ID=g25684.t2.CDS10;Parent=g25684.t2;
OX637536.1_Linnaemya_tessellans_genome_assembly,_chromosome:_5	AUGUSTUS	exon	202324	202418	.	+	.	ID=g25684.t2.exon10;Parent=g25684.t2;
OX637536.1_Linnaemya_tessellans_genome_assembly,_chromosome:_5	AUGUSTUS	intron	202419	207029	1	+	.	ID=g25684.t2.intron10;Parent=g25684.t2;
OX637536.1_Linnaemya_tessellans_genome_assembly,_chromosome:_5	AUGUSTUS	CDS	207030	207170	1	+	0	ID=g25684.t2.CDS11;Parent=g25684.t2;
OX637536.1_Linnaemya_tessellans_genome_assembly,_chromosome:_5	AUGUSTUS	exon	207030	207170	.	+	.	ID=g25684.t2.exon11;Parent=g25684.t2;
OX637536.1_Linnaemya_tessellans_genome_assembly,_chromosome:_5	AUGUSTUS	intron	207171	207355	1	+	.	ID=g25684.t2.intron11;Parent=g25684.t2;
OX637536.1_Linnaemya_tessellans_genome_assembly,_chromosome:_5	AUGUSTUS	CDS	207356	207495	1	+	0	ID=g25684.t2.CDS12;Parent=g25684.t2;
OX637536.1_Linnaemya_tessellans_genome_assembly,_chromosome:_5	AUGUSTUS	exon	207356	207495	.	+	.	ID=g25684.t2.exon12;Parent=g25684.t2;
OX637536.1_Linnaemya_tessellans_genome_assembly,_chromosome:_5	AUGUSTUS	intron	207496	207895	1	+	.	ID=g25684.t2.intron12;Parent=g25684.t2;
OX637536.1_Linnaemya_tessellans_genome_assembly,_chromosome:_5	AUGUSTUS	CDS	207896	208109	1	+	1	ID=g25684.t2.CDS13;Parent=g25684.t2;
OX637536.1_Linnaemya_tessellans_genome_assembly,_chromosome:_5	AUGUSTUS	exon	207896	208109	.	+	.	ID=g25684.t2.exon13;Parent=g25684.t2;
OX637536.1_Linnaemya_tessellans_genome_assembly,_chromosome:_5	AUGUSTUS	intron	208110	212776	1	+	.	ID=g25684.t2.intron13;Parent=g25684.t2;
OX637536.1_Linnaemya_tessellans_genome_assembly,_chromosome:_5	AUGUSTUS	CDS	212777	212999	1	+	0	ID=g25684.t2.CDS14;Parent=g25684.t2;
OX637536.1_Linnaemya_tessellans_genome_assembly,_chromosome:_5	AUGUSTUS	exon	212777	212999	.	+	.	ID=g25684.t2.exon14;Parent=g25684.t2;
OX637536.1_Linnaemya_tessellans_genome_assembly,_chromosome:_5	AUGUSTUS	intron	213000	213065	1	+	.	ID=g25684.t2.intron14;Parent=g25684.t2;
OX637536.1_Linnaemya_tessellans_genome_assembly,_chromosome:_5	AUGUSTUS	CDS	213066	213208	1	+	2	ID=g25684.t2.CDS15;Parent=g25684.t2;
OX637536.1_Linnaemya_tessellans_genome_assembly,_chromosome:_5	AUGUSTUS	exon	213066	213208	.	+	.	ID=g25684.t2.exon15;Parent=g25684.t2;
OX637536.1_Linnaemya_tessellans_genome_assembly,_chromosome:_5	AUGUSTUS	intron	213209	213299	1	+	.	ID=g25684.t2.intron15;Parent=g25684.t2;
OX637536.1_Linnaemya_tessellans_genome_assembly,_chromosome:_5	AUGUSTUS	CDS	213300	213490	1	+	0	ID=g25684.t2.CDS16;Parent=g25684.t2;
OX637536.1_Linnaemya_tessellans_genome_assembly,_chromosome:_5	AUGUSTUS	exon	213300	213490	.	+	.	ID=g25684.t2.exon16;Parent=g25684.t2;
OX637536.1_Linnaemya_tessellans_genome_assembly,_chromosome:_5	AUGUSTUS	intron	213491	213575	1	+	.	ID=g25684.t2.intron16;Parent=g25684.t2;
OX637536.1_Linnaemya_tessellans_genome_assembly,_chromosome:_5	AUGUSTUS	CDS	213576	213766	1	+	1	ID=g25684.t2.CDS17;Parent=g25684.t2;
OX637536.1_Linnaemya_tessellans_genome_assembly,_chromosome:_5	AUGUSTUS	exon	213576	213766	.	+	.	ID=g25684.t2.exon17;Parent=g25684.t2;
OX637536.1_Linnaemya_tessellans_genome_assembly,_chromosome:_5	AUGUSTUS	intron	213767	214451	1	+	.	ID=g25684.t2.intron17;Parent=g25684.t2;
OX637536.1_Linnaemya_tessellans_genome_assembly,_chromosome:_5	AUGUSTUS	CDS	214452	216611	1	+	2	ID=g25684.t2.CDS18;Parent=g25684.t2;
OX637536.1_Linnaemya_tessellans_genome_assembly,_chromosome:_5	AUGUSTUS	exon	214452	216611	.	+	.	ID=g25684.t2.exon18;Parent=g25684.t2;
OX637536.1_Linnaemya_tessellans_genome_assembly,_chromosome:_5	AUGUSTUS	intron	216612	220677	1	+	.	ID=g25684.t2.intron18;Parent=g25684.t2;
OX637536.1_Linnaemya_tessellans_genome_assembly,_chromosome:_5	AUGUSTUS	CDS	220678	221042	1	+	2	ID=g25684.t2.CDS19;Parent=g25684.t2;
OX637536.1_Linnaemya_tessellans_genome_assembly,_chromosome:_5	AUGUSTUS	exon	220678	221042	.	+	.	ID=g25684.t2.exon19;Parent=g25684.t2;
OX637536.1_Linnaemya_tessellans_genome_assembly,_chromosome:_5	AUGUSTUS	intron	221043	222247	1	+	.	ID=g25684.t2.intron19;Parent=g25684.t2;
OX637536.1_Linnaemya_tessellans_genome_assembly,_chromosome:_5	AUGUSTUS	CDS	222248	222562	1	+	0	ID=g25684.t2.CDS20;Parent=g25684.t2;
OX637536.1_Linnaemya_tessellans_genome_assembly,_chromosome:_5	AUGUSTUS	exon	222248	222562	.	+	.	ID=g25684.t2.exon20;Parent=g25684.t2;
OX637536.1_Linnaemya_tessellans_genome_assembly,_chromosome:_5	AUGUSTUS	intron	222563	224244	1	+	.	ID=g25684.t2.intron20;Parent=g25684.t2;
OX637536.1_Linnaemya_tessellans_genome_assembly,_chromosome:_5	AUGUSTUS	CDS	224245	224352	1	+	0	ID=g25684.t2.CDS21;Parent=g25684.t2;
OX637536.1_Linnaemya_tessellans_genome_assembly,_chromosome:_5	AUGUSTUS	exon	224245	224352	.	+	.	ID=g25684.t2.exon21;Parent=g25684.t2;
OX637536.1_Linnaemya_tessellans_genome_assembly,_chromosome:_5	AUGUSTUS	intron	224353	225252	1	+	.	ID=g25684.t2.intron21;Parent=g25684.t2;
OX637536.1_Linnaemya_tessellans_genome_assembly,_chromosome:_5	AUGUSTUS	CDS	225253	225400	1	+	0	ID=g25684.t2.CDS22;Parent=g25684.t2;
OX637536.1_Linnaemya_tessellans_genome_assembly,_chromosome:_5	AUGUSTUS	exon	225253	225400	.	+	.	ID=g25684.t2.exon22;Parent=g25684.t2;
OX637536.1_Linnaemya_tessellans_genome_assembly,_chromosome:_5	AUGUSTUS	intron	225401	226529	1	+	.	ID=g25684.t2.intron22;Parent=g25684.t2;
OX637536.1_Linnaemya_tessellans_genome_assembly,_chromosome:_5	AUGUSTUS	CDS	226530	227705	1	+	2	ID=g25684.t2.CDS23;Parent=g25684.t2;
OX637536.1_Linnaemya_tessellans_genome_assembly,_chromosome:_5	AUGUSTUS	exon	226530	227705	.	+	.	ID=g25684.t2.exon23;Parent=g25684.t2;
OX637536.1_Linnaemya_tessellans_genome_assembly,_chromosome:_5	AUGUSTUS	intron	227706	229997	1	+	.	ID=g25684.t2.intron23;Parent=g25684.t2;
OX637536.1_Linnaemya_tessellans_genome_assembly,_chromosome:_5	AUGUSTUS	CDS	229998	230107	1	+	2	ID=g25684.t2.CDS24;Parent=g25684.t2;
OX637536.1_Linnaemya_tessellans_genome_assembly,_chromosome:_5	AUGUSTUS	exon	229998	230107	.	+	.	ID=g25684.t2.exon24;Parent=g25684.t2;
OX637536.1_Linnaemya_tessellans_genome_assembly,_chromosome:_5	AUGUSTUS	intron	230108	231838	1	+	.	ID=g25684.t2.intron24;Parent=g25684.t2;
OX637536.1_Linnaemya_tessellans_genome_assembly,_chromosome:_5	AUGUSTUS	CDS	231839	232021	1	+	0	ID=g25684.t2.CDS25;Parent=g25684.t2;
OX637536.1_Linnaemya_tessellans_genome_assembly,_chromosome:_5	AUGUSTUS	exon	231839	232021	.	+	.	ID=g25684.t2.exon25;Parent=g25684.t2;
OX637536.1_Linnaemya_tessellans_genome_assembly,_chromosome:_5	AUGUSTUS	intron	232022	235250	1	+	.	ID=g25684.t2.intron25;Parent=g25684.t2;
OX637536.1_Linnaemya_tessellans_genome_assembly,_chromosome:_5	AUGUSTUS	CDS	235251	238056	1	+	0	ID=g25684.t2.CDS26;Parent=g25684.t2;
OX637536.1_Linnaemya_tessellans_genome_assembly,_chromosome:_5	AUGUSTUS	exon	235251	238056	.	+	.	ID=g25684.t2.exon26;Parent=g25684.t2;
OX637536.1_Linnaemya_tessellans_genome_assembly,_chromosome:_5	AUGUSTUS	intron	238057	238132	1	+	.	ID=g25684.t2.intron26;Parent=g25684.t2;
OX637536.1_Linnaemya_tessellans_genome_assembly,_chromosome:_5	AUGUSTUS	CDS	238133	238303	1	+	2	ID=g25684.t2.CDS27;Parent=g25684.t2;
OX637536.1_Linnaemya_tessellans_genome_assembly,_chromosome:_5	AUGUSTUS	exon	238133	238303	.	+	.	ID=g25684.t2.exon27;Parent=g25684.t2;
OX637536.1_Linnaemya_tessellans_genome_assembly,_chromosome:_5	AUGUSTUS	intron	238304	238362	1	+	.	ID=g25684.t2.intron27;Parent=g25684.t2;
OX637536.1_Linnaemya_tessellans_genome_assembly,_chromosome:_5	AUGUSTUS	CDS	238363	238626	1	+	2	ID=g25684.t2.CDS28;Parent=g25684.t2;
OX637536.1_Linnaemya_tessellans_genome_assembly,_chromosome:_5	AUGUSTUS	exon	238363	238626	.	+	.	ID=g25684.t2.exon28;Parent=g25684.t2;
OX637536.1_Linnaemya_tessellans_genome_assembly,_chromosome:_5	AUGUSTUS	intron	238627	238689	1	+	.	ID=g25684.t2.intron28;Parent=g25684.t2;
OX637536.1_Linnaemya_tessellans_genome_assembly,_chromosome:_5	AUGUSTUS	CDS	238690	238886	1	+	2	ID=g25684.t2.CDS29;Parent=g25684.t2;
OX637536.1_Linnaemya_tessellans_genome_assembly,_chromosome:_5	AUGUSTUS	exon	238690	238886	.	+	.	ID=g25684.t2.exon29;Parent=g25684.t2;
OX637536.1_Linnaemya_tessellans_genome_assembly,_chromosome:_5	AUGUSTUS	intron	238887	238964	1	+	.	ID=g25684.t2.intron29;Parent=g25684.t2;
OX637536.1_Linnaemya_tessellans_genome_assembly,_chromosome:_5	AUGUSTUS	CDS	238965	239116	1	+	0	ID=g25684.t2.CDS30;Parent=g25684.t2;
OX637536.1_Linnaemya_tessellans_genome_assembly,_chromosome:_5	AUGUSTUS	exon	238965	239116	.	+	.	ID=g25684.t2.exon30;Parent=g25684.t2;
OX637536.1_Linnaemya_tessellans_genome_assembly,_chromosome:_5	AUGUSTUS	intron	239117	239231	1	+	.	ID=g25684.t2.intron30;Parent=g25684.t2;
OX637536.1_Linnaemya_tessellans_genome_assembly,_chromosome:_5	AUGUSTUS	CDS	239232	239322	1	+	1	ID=g25684.t2.CDS31;Parent=g25684.t2;
OX637536.1_Linnaemya_tessellans_genome_assembly,_chromosome:_5	AUGUSTUS	exon	239232	239322	.	+	.	ID=g25684.t2.exon31;Parent=g25684.t2;
OX637536.1_Linnaemya_tessellans_genome_assembly,_chromosome:_5	AUGUSTUS	stop_codon	239320	239322	.	+	0	ID=g25684.t2.stop1;Parent=g25684.t2;
OX637536.1_Linnaemya_tessellans_genome_assembly,_chromosome:_5	AUGUSTUS	gene	290121	290450	.	-	.	ID=g25685;
OX637536.1_Linnaemya_tessellans_genome_assembly,_chromosome:_5	AUGUSTUS	mRNA	290121	290450	0.87	-	.	ID=g25685.t1;Parent=g25685;
OX637536.1_Linnaemya_tessellans_genome_assembly,_chromosome:_5	AUGUSTUS	stop_codon	290121	290123	.	-	0	ID=g25685.t1.stop1;Parent=g25685.t1;
OX637536.1_Linnaemya_tessellans_genome_assembly,_chromosome:_5	AUGUSTUS	CDS	290121	290450	0.87	-	0	ID=g25685.t1.CDS1;Parent=g25685.t1;
OX637536.1_Linnaemya_tessellans_genome_assembly,_chromosome:_5	AUGUSTUS	exon	290121	290450	.	-	.	ID=g25685.t1.exon1;Parent=g25685.t1;
OX637536.1_Linnaemya_tessellans_genome_assembly,_chromosome:_5	AUGUSTUS	start_codon	290448	290450	.	-	0	ID=g25685.t1.start1;Parent=g25685.t1;
OX637536.1_Linnaemya_tessellans_genome_assembly,_chromosome:_5	AUGUSTUS	gene	312860	314350	.	+	.	ID=g25686;
OX637536.1_Linnaemya_tessellans_genome_assembly,_chromosome:_5	AUGUSTUS	mRNA	312860	314350	1	+	.	ID=g25686.t1;Parent=g25686;
OX637536.1_Linnaemya_tessellans_genome_assembly,_chromosome:_5	AUGUSTUS	start_codon	312860	312862	.	+	0	ID=g25686.t1.start1;Parent=g25686.t1;
OX637536.1_Linnaemya_tessellans_genome_assembly,_chromosome:_5	AUGUSTUS	CDS	312860	312883	1	+	0	ID=g25686.t1.CDS1;Parent=g25686.t1;
OX637536.1_Linnaemya_tessellans_genome_assembly,_chromosome:_5	AUGUSTUS	exon	312860	312883	.	+	.	ID=g25686.t1.exon1;Parent=g25686.t1;
OX637536.1_Linnaemya_tessellans_genome_assembly,_chromosome:_5	AUGUSTUS	intron	312884	312959	1	+	.	ID=g25686.t1.intron1;Parent=g25686.t1;
OX637536.1_Linnaemya_tessellans_genome_assembly,_chromosome:_5	AUGUSTUS	CDS	312960	313238	1	+	0	ID=g25686.t1.CDS2;Parent=g25686.t1;
OX637536.1_Linnaemya_tessellans_genome_assembly,_chromosome:_5	AUGUSTUS	exon	312960	313238	.	+	.	ID=g25686.t1.exon2;Parent=g25686.t1;
OX637536.1_Linnaemya_tessellans_genome_assembly,_chromosome:_5	AUGUSTUS	intron	313239	313809	1	+	.	ID=g25686.t1.intron2;Parent=g25686.t1;
OX637536.1_Linnaemya_tessellans_genome_assembly,_chromosome:_5	AUGUSTUS	CDS	313810	314122	1	+	0	ID=g25686.t1.CDS3;Parent=g25686.t1;
OX637536.1_Linnaemya_tessellans_genome_assembly,_chromosome:_5	AUGUSTUS	exon	313810	314122	.	+	.	ID=g25686.t1.exon3;Parent=g25686.t1;
OX637536.1_Linnaemya_tessellans_genome_assembly,_chromosome:_5	AUGUSTUS	intron	314123	314195	1	+	.	ID=g25686.t1.intron3;Parent=g25686.t1;
OX637536.1_Linnaemya_tessellans_genome_assembly,_chromosome:_5	AUGUSTUS	CDS	314196	314350	1	+	2	ID=g25686.t1.CDS4;Parent=g25686.t1;
OX637536.1_Linnaemya_tessellans_genome_assembly,_chromosome:_5	AUGUSTUS	exon	314196	314350	.	+	.	ID=g25686.t1.exon4;Parent=g25686.t1;
OX637536.1_Linnaemya_tessellans_genome_assembly,_chromosome:_5	AUGUSTUS	stop_codon	314348	314350	.	+	0	ID=g25686.t1.stop1;Parent=g25686.t1;
OX637536.1_Linnaemya_tessellans_genome_assembly,_chromosome:_5	GeneMark.hmm3	mRNA	312990	314350	.	+	.	ID=g25686.t2;Parent=g25686;
OX637536.1_Linnaemya_tessellans_genome_assembly,_chromosome:_5	GeneMark.hmm3	start_codon	312990	312992	.	+	0	ID=g25686.t2.start1;Parent=g25686.t2;
OX637536.1_Linnaemya_tessellans_genome_assembly,_chromosome:_5	GeneMark.hmm3	CDS	312990	313238	.	+	0	ID=g25686.t2.CDS1;Parent=g25686.t2;
OX637536.1_Linnaemya_tessellans_genome_assembly,_chromosome:_5	GeneMark.hmm3	exon	312990	313238	0	+	.	ID=g25686.t2.exon1;Parent=g25686.t2;
OX637536.1_Linnaemya_tessellans_genome_assembly,_chromosome:_5	GeneMark.hmm3	intron	313239	313809	.	+	0	ID=g25686.t2.intron1;Parent=g25686.t2;
OX637536.1_Linnaemya_tessellans_genome_assembly,_chromosome:_5	GeneMark.hmm3	CDS	313810	314122	.	+	0	ID=g25686.t2.CDS2;Parent=g25686.t2;
OX637536.1_Linnaemya_tessellans_genome_assembly,_chromosome:_5	GeneMark.hmm3	exon	313810	314122	0	+	.	ID=g25686.t2.exon2;Parent=g25686.t2;
OX637536.1_Linnaemya_tessellans_genome_assembly,_chromosome:_5	GeneMark.hmm3	intron	314123	314195	.	+	2	ID=g25686.t2.intron2;Parent=g25686.t2;
OX637536.1_Linnaemya_tessellans_genome_assembly,_chromosome:_5	GeneMark.hmm3	CDS	314196	314350	.	+	2	ID=g25686.t2.CDS3;Parent=g25686.t2;
OX637536.1_Linnaemya_tessellans_genome_assembly,_chromosome:_5	GeneMark.hmm3	exon	314196	314350	0	+	.	ID=g25686.t2.exon3;Parent=g25686.t2;
OX637536.1_Linnaemya_tessellans_genome_assembly,_chromosome:_5	GeneMark.hmm3	stop_codon	314348	314350	.	+	0	ID=g25686.t2.stop1;Parent=g25686.t2;
OX637536.1_Linnaemya_tessellans_genome_assembly,_chromosome:_5	AUGUSTUS	gene	316213	318109	.	-	.	ID=g25687;
OX637536.1_Linnaemya_tessellans_genome_assembly,_chromosome:_5	AUGUSTUS	mRNA	316213	318109	1	-	.	ID=g25687.t1;Parent=g25687;
OX637536.1_Linnaemya_tessellans_genome_assembly,_chromosome:_5	AUGUSTUS	stop_codon	316213	316215	.	-	0	ID=g25687.t1.stop1;Parent=g25687.t1;
OX637536.1_Linnaemya_tessellans_genome_assembly,_chromosome:_5	AUGUSTUS	CDS	316213	317906	1	-	2	ID=g25687.t1.CDS1;Parent=g25687.t1;
OX637536.1_Linnaemya_tessellans_genome_assembly,_chromosome:_5	AUGUSTUS	exon	316213	317906	.	-	.	ID=g25687.t1.exon1;Parent=g25687.t1;
OX637536.1_Linnaemya_tessellans_genome_assembly,_chromosome:_5	AUGUSTUS	intron	317907	318015	1	-	.	ID=g25687.t1.intron1;Parent=g25687.t1;
OX637536.1_Linnaemya_tessellans_genome_assembly,_chromosome:_5	AUGUSTUS	CDS	318016	318109	1	-	0	ID=g25687.t1.CDS2;Parent=g25687.t1;
OX637536.1_Linnaemya_tessellans_genome_assembly,_chromosome:_5	AUGUSTUS	exon	318016	318109	.	-	.	ID=g25687.t1.exon2;Parent=g25687.t1;
OX637536.1_Linnaemya_tessellans_genome_assembly,_chromosome:_5	AUGUSTUS	start_codon	318107	318109	.	-	0	ID=g25687.t1.start1;Parent=g25687.t1;
OX637536.1_Linnaemya_tessellans_genome_assembly,_chromosome:_5	AUGUSTUS	gene	319888	320622	.	-	.	ID=g25688;
OX637536.1_Linnaemya_tessellans_genome_assembly,_chromosome:_5	AUGUSTUS	mRNA	319888	320622	1	-	.	ID=g25688.t1;Parent=g25688;
OX637536.1_Linnaemya_tessellans_genome_assembly,_chromosome:_5	AUGUSTUS	stop_codon	319888	319890	.	-	0	ID=g25688.t1.stop1;Parent=g25688.t1;
OX637536.1_Linnaemya_tessellans_genome_assembly,_chromosome:_5	AUGUSTUS	CDS	319888	320622	1	-	0	ID=g25688.t1.CDS1;Parent=g25688.t1;
OX637536.1_Linnaemya_tessellans_genome_assembly,_chromosome:_5	AUGUSTUS	exon	319888	320622	.	-	.	ID=g25688.t1.exon1;Parent=g25688.t1;
OX637536.1_Linnaemya_tessellans_genome_assembly,_chromosome:_5	AUGUSTUS	start_codon	320620	320622	.	-	0	ID=g25688.t1.start1;Parent=g25688.t1;
OX637536.1_Linnaemya_tessellans_genome_assembly,_chromosome:_5	AUGUSTUS	gene	324091	326121	.	-	.	ID=g25689;
OX637536.1_Linnaemya_tessellans_genome_assembly,_chromosome:_5	AUGUSTUS	mRNA	324091	326121	1	-	.	ID=g25689.t1;Parent=g25689;
OX637536.1_Linnaemya_tessellans_genome_assembly,_chromosome:_5	AUGUSTUS	stop_codon	324091	324093	.	-	0	ID=g25689.t1.stop1;Parent=g25689.t1;
OX637536.1_Linnaemya_tessellans_genome_assembly,_chromosome:_5	AUGUSTUS	CDS	324091	324162	1	-	0	ID=g25689.t1.CDS1;Parent=g25689.t1;
OX637536.1_Linnaemya_tessellans_genome_assembly,_chromosome:_5	AUGUSTUS	exon	324091	324162	.	-	.	ID=g25689.t1.exon1;Parent=g25689.t1;
OX637536.1_Linnaemya_tessellans_genome_assembly,_chromosome:_5	AUGUSTUS	intron	324163	324243	1	-	.	ID=g25689.t1.intron1;Parent=g25689.t1;
OX637536.1_Linnaemya_tessellans_genome_assembly,_chromosome:_5	AUGUSTUS	CDS	324244	324393	1	-	0	ID=g25689.t1.CDS2;Parent=g25689.t1;
OX637536.1_Linnaemya_tessellans_genome_assembly,_chromosome:_5	AUGUSTUS	exon	324244	324393	.	-	.	ID=g25689.t1.exon2;Parent=g25689.t1;
OX637536.1_Linnaemya_tessellans_genome_assembly,_chromosome:_5	AUGUSTUS	intron	324394	324452	1	-	.	ID=g25689.t1.intron2;Parent=g25689.t1;
OX637536.1_Linnaemya_tessellans_genome_assembly,_chromosome:_5	AUGUSTUS	CDS	324453	324660	1	-	1	ID=g25689.t1.CDS3;Parent=g25689.t1;
OX637536.1_Linnaemya_tessellans_genome_assembly,_chromosome:_5	AUGUSTUS	exon	324453	324660	.	-	.	ID=g25689.t1.exon3;Parent=g25689.t1;
OX637536.1_Linnaemya_tessellans_genome_assembly,_chromosome:_5	AUGUSTUS	intron	324661	324766	1	-	.	ID=g25689.t1.intron3;Parent=g25689.t1;
OX637536.1_Linnaemya_tessellans_genome_assembly,_chromosome:_5	AUGUSTUS	CDS	324767	326121	1	-	0	ID=g25689.t1.CDS4;Parent=g25689.t1;
OX637536.1_Linnaemya_tessellans_genome_assembly,_chromosome:_5	AUGUSTUS	exon	324767	326121	.	-	.	ID=g25689.t1.exon4;Parent=g25689.t1;
OX637536.1_Linnaemya_tessellans_genome_assembly,_chromosome:_5	AUGUSTUS	start_codon	326119	326121	.	-	0	ID=g25689.t1.start1;Parent=g25689.t1;
OX637536.1_Linnaemya_tessellans_genome_assembly,_chromosome:_5	AUGUSTUS	gene	333262	352714	.	-	.	ID=g25690;
OX637536.1_Linnaemya_tessellans_genome_assembly,_chromosome:_5	AUGUSTUS	mRNA	333262	352714	1	-	.	ID=g25690.t1;Parent=g25690;
OX637536.1_Linnaemya_tessellans_genome_assembly,_chromosome:_5	AUGUSTUS	stop_codon	333262	333264	.	-	0	ID=g25690.t1.stop1;Parent=g25690.t1;
OX637536.1_Linnaemya_tessellans_genome_assembly,_chromosome:_5	AUGUSTUS	CDS	333262	335178	1	-	0	ID=g25690.t1.CDS1;Parent=g25690.t1;
OX637536.1_Linnaemya_tessellans_genome_assembly,_chromosome:_5	AUGUSTUS	exon	333262	335178	.	-	.	ID=g25690.t1.exon1;Parent=g25690.t1;
OX637536.1_Linnaemya_tessellans_genome_assembly,_chromosome:_5	AUGUSTUS	intron	335179	345194	1	-	.	ID=g25690.t1.intron1;Parent=g25690.t1;
OX637536.1_Linnaemya_tessellans_genome_assembly,_chromosome:_5	AUGUSTUS	CDS	345195	345277	1	-	2	ID=g25690.t1.CDS2;Parent=g25690.t1;
OX637536.1_Linnaemya_tessellans_genome_assembly,_chromosome:_5	AUGUSTUS	exon	345195	345277	.	-	.	ID=g25690.t1.exon2;Parent=g25690.t1;
OX637536.1_Linnaemya_tessellans_genome_assembly,_chromosome:_5	AUGUSTUS	intron	345278	350654	1	-	.	ID=g25690.t1.intron2;Parent=g25690.t1;
OX637536.1_Linnaemya_tessellans_genome_assembly,_chromosome:_5	AUGUSTUS	CDS	350655	350839	1	-	1	ID=g25690.t1.CDS3;Parent=g25690.t1;
OX637536.1_Linnaemya_tessellans_genome_assembly,_chromosome:_5	AUGUSTUS	exon	350655	350839	.	-	.	ID=g25690.t1.exon3;Parent=g25690.t1;
OX637536.1_Linnaemya_tessellans_genome_assembly,_chromosome:_5	AUGUSTUS	intron	350840	352562	1	-	.	ID=g25690.t1.intron3;Parent=g25690.t1;
OX637536.1_Linnaemya_tessellans_genome_assembly,_chromosome:_5	AUGUSTUS	CDS	352563	352714	1	-	0	ID=g25690.t1.CDS4;Parent=g25690.t1;
OX637536.1_Linnaemya_tessellans_genome_assembly,_chromosome:_5	AUGUSTUS	exon	352563	352714	.	-	.	ID=g25690.t1.exon4;Parent=g25690.t1;
OX637536.1_Linnaemya_tessellans_genome_assembly,_chromosome:_5	AUGUSTUS	start_codon	352712	352714	.	-	0	ID=g25690.t1.start1;Parent=g25690.t1;
OX637536.1_Linnaemya_tessellans_genome_assembly,_chromosome:_5	GeneMark.hmm3	mRNA	333262	335178	.	-	.	ID=g25690.t2;Parent=g25690;
OX637536.1_Linnaemya_tessellans_genome_assembly,_chromosome:_5	GeneMark.hmm3	CDS	333262	335178	.	-	0	ID=g25690.t2.CDS1;Parent=g25690.t2;
OX637536.1_Linnaemya_tessellans_genome_assembly,_chromosome:_5	GeneMark.hmm3	exon	333262	335178	.	-	0	ID=g25690.t2.exon1;Parent=g25690.t2;
OX637536.1_Linnaemya_tessellans_genome_assembly,_chromosome:_5	AUGUSTUS	gene	378313	379056	.	-	.	ID=g25691;
OX637536.1_Linnaemya_tessellans_genome_assembly,_chromosome:_5	AUGUSTUS	mRNA	378313	379056	1	-	.	ID=g25691.t1;Parent=g25691;
OX637536.1_Linnaemya_tessellans_genome_assembly,_chromosome:_5	AUGUSTUS	stop_codon	378313	378315	.	-	0	ID=g25691.t1.stop1;Parent=g25691.t1;
OX637536.1_Linnaemya_tessellans_genome_assembly,_chromosome:_5	AUGUSTUS	CDS	378313	379056	1	-	0	ID=g25691.t1.CDS1;Parent=g25691.t1;
OX637536.1_Linnaemya_tessellans_genome_assembly,_chromosome:_5	AUGUSTUS	exon	378313	379056	.	-	.	ID=g25691.t1.exon1;Parent=g25691.t1;
OX637536.1_Linnaemya_tessellans_genome_assembly,_chromosome:_5	AUGUSTUS	start_codon	379054	379056	.	-	0	ID=g25691.t1.start1;Parent=g25691.t1;
OX637536.1_Linnaemya_tessellans_genome_assembly,_chromosome:_5	AUGUSTUS	gene	380915	382065	.	-	.	ID=g25692;
OX637536.1_Linnaemya_tessellans_genome_assembly,_chromosome:_5	AUGUSTUS	mRNA	380915	382065	0.4	-	.	ID=g25692.t1;Parent=g25692;
OX637536.1_Linnaemya_tessellans_genome_assembly,_chromosome:_5	AUGUSTUS	stop_codon	380915	380917	.	-	0	ID=g25692.t1.stop1;Parent=g25692.t1;
OX637536.1_Linnaemya_tessellans_genome_assembly,_chromosome:_5	AUGUSTUS	CDS	380915	380971	0.4	-	0	ID=g25692.t1.CDS1;Parent=g25692.t1;
OX637536.1_Linnaemya_tessellans_genome_assembly,_chromosome:_5	AUGUSTUS	exon	380915	380971	.	-	.	ID=g25692.t1.exon1;Parent=g25692.t1;
OX637536.1_Linnaemya_tessellans_genome_assembly,_chromosome:_5	AUGUSTUS	intron	380972	381072	0.4	-	.	ID=g25692.t1.intron1;Parent=g25692.t1;
OX637536.1_Linnaemya_tessellans_genome_assembly,_chromosome:_5	AUGUSTUS	CDS	381073	382065	0.4	-	0	ID=g25692.t1.CDS2;Parent=g25692.t1;
OX637536.1_Linnaemya_tessellans_genome_assembly,_chromosome:_5	AUGUSTUS	exon	381073	382065	.	-	.	ID=g25692.t1.exon2;Parent=g25692.t1;
OX637536.1_Linnaemya_tessellans_genome_assembly,_chromosome:_5	AUGUSTUS	start_codon	382063	382065	.	-	0	ID=g25692.t1.start1;Parent=g25692.t1;
OX637536.1_Linnaemya_tessellans_genome_assembly,_chromosome:_5	AUGUSTUS	gene	382878	384113	.	-	.	ID=g25693;
OX637536.1_Linnaemya_tessellans_genome_assembly,_chromosome:_5	AUGUSTUS	mRNA	382878	384113	1	-	.	ID=g25693.t1;Parent=g25693;
OX637536.1_Linnaemya_tessellans_genome_assembly,_chromosome:_5	AUGUSTUS	stop_codon	382878	382880	.	-	0	ID=g25693.t1.stop1;Parent=g25693.t1;
OX637536.1_Linnaemya_tessellans_genome_assembly,_chromosome:_5	AUGUSTUS	CDS	382878	384113	1	-	0	ID=g25693.t1.CDS1;Parent=g25693.t1;
OX637536.1_Linnaemya_tessellans_genome_assembly,_chromosome:_5	AUGUSTUS	exon	382878	384113	.	-	.	ID=g25693.t1.exon1;Parent=g25693.t1;
OX637536.1_Linnaemya_tessellans_genome_assembly,_chromosome:_5	AUGUSTUS	start_codon	384111	384113	.	-	0	ID=g25693.t1.start1;Parent=g25693.t1;
OX637536.1_Linnaemya_tessellans_genome_assembly,_chromosome:_5	AUGUSTUS	gene	393091	394220	.	+	.	ID=g25694;
OX637536.1_Linnaemya_tessellans_genome_assembly,_chromosome:_5	AUGUSTUS	mRNA	393091	394220	1	+	.	ID=g25694.t1;Parent=g25694;
OX637536.1_Linnaemya_tessellans_genome_assembly,_chromosome:_5	AUGUSTUS	start_codon	393091	393093	.	+	0	ID=g25694.t1.start1;Parent=g25694.t1;
OX637536.1_Linnaemya_tessellans_genome_assembly,_chromosome:_5	AUGUSTUS	CDS	393091	393189	1	+	0	ID=g25694.t1.CDS1;Parent=g25694.t1;
OX637536.1_Linnaemya_tessellans_genome_assembly,_chromosome:_5	AUGUSTUS	exon	393091	393189	.	+	.	ID=g25694.t1.exon1;Parent=g25694.t1;
OX637536.1_Linnaemya_tessellans_genome_assembly,_chromosome:_5	AUGUSTUS	intron	393190	393242	1	+	.	ID=g25694.t1.intron1;Parent=g25694.t1;
OX637536.1_Linnaemya_tessellans_genome_assembly,_chromosome:_5	AUGUSTUS	CDS	393243	394038	1	+	0	ID=g25694.t1.CDS2;Parent=g25694.t1;
OX637536.1_Linnaemya_tessellans_genome_assembly,_chromosome:_5	AUGUSTUS	exon	393243	394038	.	+	.	ID=g25694.t1.exon2;Parent=g25694.t1;
OX637536.1_Linnaemya_tessellans_genome_assembly,_chromosome:_5	AUGUSTUS	intron	394039	394113	1	+	.	ID=g25694.t1.intron2;Parent=g25694.t1;
OX637536.1_Linnaemya_tessellans_genome_assembly,_chromosome:_5	AUGUSTUS	CDS	394114	394220	1	+	2	ID=g25694.t1.CDS3;Parent=g25694.t1;
OX637536.1_Linnaemya_tessellans_genome_assembly,_chromosome:_5	AUGUSTUS	exon	394114	394220	.	+	.	ID=g25694.t1.exon3;Parent=g25694.t1;
OX637536.1_Linnaemya_tessellans_genome_assembly,_chromosome:_5	AUGUSTUS	stop_codon	394218	394220	.	+	0	ID=g25694.t1.stop1;Parent=g25694.t1;
OX637536.1_Linnaemya_tessellans_genome_assembly,_chromosome:_5	AUGUSTUS	gene	394348	398032	.	-	.	ID=g25695;
OX637536.1_Linnaemya_tessellans_genome_assembly,_chromosome:_5	AUGUSTUS	mRNA	394348	398032	1	-	.	ID=g25695.t1;Parent=g25695;
OX637536.1_Linnaemya_tessellans_genome_assembly,_chromosome:_5	AUGUSTUS	stop_codon	394348	394350	.	-	0	ID=g25695.t1.stop1;Parent=g25695.t1;
OX637536.1_Linnaemya_tessellans_genome_assembly,_chromosome:_5	AUGUSTUS	CDS	394348	395468	1	-	2	ID=g25695.t1.CDS1;Parent=g25695.t1;
OX637536.1_Linnaemya_tessellans_genome_assembly,_chromosome:_5	AUGUSTUS	exon	394348	395468	.	-	.	ID=g25695.t1.exon1;Parent=g25695.t1;
OX637536.1_Linnaemya_tessellans_genome_assembly,_chromosome:_5	AUGUSTUS	intron	395469	397641	1	-	.	ID=g25695.t1.intron1;Parent=g25695.t1;
OX637536.1_Linnaemya_tessellans_genome_assembly,_chromosome:_5	AUGUSTUS	CDS	397642	397899	1	-	2	ID=g25695.t1.CDS2;Parent=g25695.t1;
OX637536.1_Linnaemya_tessellans_genome_assembly,_chromosome:_5	AUGUSTUS	exon	397642	397899	.	-	.	ID=g25695.t1.exon2;Parent=g25695.t1;
OX637536.1_Linnaemya_tessellans_genome_assembly,_chromosome:_5	AUGUSTUS	intron	397900	397971	1	-	.	ID=g25695.t1.intron2;Parent=g25695.t1;
OX637536.1_Linnaemya_tessellans_genome_assembly,_chromosome:_5	AUGUSTUS	CDS	397972	398032	1	-	0	ID=g25695.t1.CDS3;Parent=g25695.t1;
OX637536.1_Linnaemya_tessellans_genome_assembly,_chromosome:_5	AUGUSTUS	exon	397972	398032	.	-	.	ID=g25695.t1.exon3;Parent=g25695.t1;
OX637536.1_Linnaemya_tessellans_genome_assembly,_chromosome:_5	AUGUSTUS	start_codon	398030	398032	.	-	0	ID=g25695.t1.start1;Parent=g25695.t1;
OX637536.1_Linnaemya_tessellans_genome_assembly,_chromosome:_5	AUGUSTUS	gene	399822	402303	.	+	.	ID=g25696;
OX637536.1_Linnaemya_tessellans_genome_assembly,_chromosome:_5	AUGUSTUS	mRNA	399822	402303	1	+	.	ID=g25696.t1;Parent=g25696;
OX637536.1_Linnaemya_tessellans_genome_assembly,_chromosome:_5	AUGUSTUS	start_codon	399822	399824	.	+	0	ID=g25696.t1.start1;Parent=g25696.t1;
OX637536.1_Linnaemya_tessellans_genome_assembly,_chromosome:_5	AUGUSTUS	CDS	399822	399846	1	+	0	ID=g25696.t1.CDS1;Parent=g25696.t1;
OX637536.1_Linnaemya_tessellans_genome_assembly,_chromosome:_5	AUGUSTUS	exon	399822	399846	.	+	.	ID=g25696.t1.exon1;Parent=g25696.t1;
OX637536.1_Linnaemya_tessellans_genome_assembly,_chromosome:_5	AUGUSTUS	intron	399847	400259	1	+	.	ID=g25696.t1.intron1;Parent=g25696.t1;
OX637536.1_Linnaemya_tessellans_genome_assembly,_chromosome:_5	AUGUSTUS	CDS	400260	400505	1	+	2	ID=g25696.t1.CDS2;Parent=g25696.t1;
OX637536.1_Linnaemya_tessellans_genome_assembly,_chromosome:_5	AUGUSTUS	exon	400260	400505	.	+	.	ID=g25696.t1.exon2;Parent=g25696.t1;
OX637536.1_Linnaemya_tessellans_genome_assembly,_chromosome:_5	AUGUSTUS	intron	400506	401170	1	+	.	ID=g25696.t1.intron2;Parent=g25696.t1;
OX637536.1_Linnaemya_tessellans_genome_assembly,_chromosome:_5	AUGUSTUS	CDS	401171	402303	1	+	2	ID=g25696.t1.CDS3;Parent=g25696.t1;
OX637536.1_Linnaemya_tessellans_genome_assembly,_chromosome:_5	AUGUSTUS	exon	401171	402303	.	+	.	ID=g25696.t1.exon3;Parent=g25696.t1;
OX637536.1_Linnaemya_tessellans_genome_assembly,_chromosome:_5	AUGUSTUS	stop_codon	402301	402303	.	+	0	ID=g25696.t1.stop1;Parent=g25696.t1;
OX637536.1_Linnaemya_tessellans_genome_assembly,_chromosome:_5	AUGUSTUS	gene	404212	406170	.	+	.	ID=g25697;
OX637536.1_Linnaemya_tessellans_genome_assembly,_chromosome:_5	AUGUSTUS	mRNA	404212	406170	1	+	.	ID=g25697.t1;Parent=g25697;
OX637536.1_Linnaemya_tessellans_genome_assembly,_chromosome:_5	AUGUSTUS	start_codon	404212	404214	.	+	0	ID=g25697.t1.start1;Parent=g25697.t1;
OX637536.1_Linnaemya_tessellans_genome_assembly,_chromosome:_5	AUGUSTUS	CDS	404212	404346	1	+	0	ID=g25697.t1.CDS1;Parent=g25697.t1;
OX637536.1_Linnaemya_tessellans_genome_assembly,_chromosome:_5	AUGUSTUS	exon	404212	404346	.	+	.	ID=g25697.t1.exon1;Parent=g25697.t1;
OX637536.1_Linnaemya_tessellans_genome_assembly,_chromosome:_5	AUGUSTUS	intron	404347	404459	1	+	.	ID=g25697.t1.intron1;Parent=g25697.t1;
OX637536.1_Linnaemya_tessellans_genome_assembly,_chromosome:_5	AUGUSTUS	CDS	404460	404941	1	+	0	ID=g25697.t1.CDS2;Parent=g25697.t1;
OX637536.1_Linnaemya_tessellans_genome_assembly,_chromosome:_5	AUGUSTUS	exon	404460	404941	.	+	.	ID=g25697.t1.exon2;Parent=g25697.t1;
OX637536.1_Linnaemya_tessellans_genome_assembly,_chromosome:_5	AUGUSTUS	intron	404942	405662	1	+	.	ID=g25697.t1.intron2;Parent=g25697.t1;
OX637536.1_Linnaemya_tessellans_genome_assembly,_chromosome:_5	AUGUSTUS	CDS	405663	406170	1	+	1	ID=g25697.t1.CDS3;Parent=g25697.t1;
OX637536.1_Linnaemya_tessellans_genome_assembly,_chromosome:_5	AUGUSTUS	exon	405663	406170	.	+	.	ID=g25697.t1.exon3;Parent=g25697.t1;
OX637536.1_Linnaemya_tessellans_genome_assembly,_chromosome:_5	AUGUSTUS	stop_codon	406168	406170	.	+	0	ID=g25697.t1.stop1;Parent=g25697.t1;
OX637536.1_Linnaemya_tessellans_genome_assembly,_chromosome:_5	AUGUSTUS	gene	407067	408716	.	+	.	ID=g25698;
OX637536.1_Linnaemya_tessellans_genome_assembly,_chromosome:_5	AUGUSTUS	mRNA	407067	408716	0.99	+	.	ID=g25698.t1;Parent=g25698;
OX637536.1_Linnaemya_tessellans_genome_assembly,_chromosome:_5	AUGUSTUS	start_codon	407067	407069	.	+	0	ID=g25698.t1.start1;Parent=g25698.t1;
OX637536.1_Linnaemya_tessellans_genome_assembly,_chromosome:_5	AUGUSTUS	CDS	407067	408716	0.99	+	0	ID=g25698.t1.CDS1;Parent=g25698.t1;
OX637536.1_Linnaemya_tessellans_genome_assembly,_chromosome:_5	AUGUSTUS	exon	407067	408716	.	+	.	ID=g25698.t1.exon1;Parent=g25698.t1;
OX637536.1_Linnaemya_tessellans_genome_assembly,_chromosome:_5	AUGUSTUS	stop_codon	408714	408716	.	+	0	ID=g25698.t1.stop1;Parent=g25698.t1;
OX637536.1_Linnaemya_tessellans_genome_assembly,_chromosome:_5	AUGUSTUS	gene	411697	423661	.	-	.	ID=g25699;
OX637536.1_Linnaemya_tessellans_genome_assembly,_chromosome:_5	AUGUSTUS	mRNA	411697	423661	1	-	.	ID=g25699.t1;Parent=g25699;
OX637536.1_Linnaemya_tessellans_genome_assembly,_chromosome:_5	AUGUSTUS	stop_codon	411697	411699	.	-	0	ID=g25699.t1.stop1;Parent=g25699.t1;
OX637536.1_Linnaemya_tessellans_genome_assembly,_chromosome:_5	AUGUSTUS	CDS	411697	413975	1	-	2	ID=g25699.t1.CDS1;Parent=g25699.t1;
OX637536.1_Linnaemya_tessellans_genome_assembly,_chromosome:_5	AUGUSTUS	exon	411697	413975	.	-	.	ID=g25699.t1.exon1;Parent=g25699.t1;
OX637536.1_Linnaemya_tessellans_genome_assembly,_chromosome:_5	AUGUSTUS	intron	413976	414039	1	-	.	ID=g25699.t1.intron1;Parent=g25699.t1;
OX637536.1_Linnaemya_tessellans_genome_assembly,_chromosome:_5	AUGUSTUS	CDS	414040	414134	1	-	1	ID=g25699.t1.CDS2;Parent=g25699.t1;
OX637536.1_Linnaemya_tessellans_genome_assembly,_chromosome:_5	AUGUSTUS	exon	414040	414134	.	-	.	ID=g25699.t1.exon2;Parent=g25699.t1;
OX637536.1_Linnaemya_tessellans_genome_assembly,_chromosome:_5	AUGUSTUS	intron	414135	414199	1	-	.	ID=g25699.t1.intron2;Parent=g25699.t1;
OX637536.1_Linnaemya_tessellans_genome_assembly,_chromosome:_5	AUGUSTUS	CDS	414200	414529	1	-	1	ID=g25699.t1.CDS3;Parent=g25699.t1;
OX637536.1_Linnaemya_tessellans_genome_assembly,_chromosome:_5	AUGUSTUS	exon	414200	414529	.	-	.	ID=g25699.t1.exon3;Parent=g25699.t1;
OX637536.1_Linnaemya_tessellans_genome_assembly,_chromosome:_5	AUGUSTUS	intron	414530	414598	1	-	.	ID=g25699.t1.intron3;Parent=g25699.t1;
OX637536.1_Linnaemya_tessellans_genome_assembly,_chromosome:_5	AUGUSTUS	CDS	414599	415289	1	-	2	ID=g25699.t1.CDS4;Parent=g25699.t1;
OX637536.1_Linnaemya_tessellans_genome_assembly,_chromosome:_5	AUGUSTUS	exon	414599	415289	.	-	.	ID=g25699.t1.exon4;Parent=g25699.t1;
OX637536.1_Linnaemya_tessellans_genome_assembly,_chromosome:_5	AUGUSTUS	intron	415290	415360	1	-	.	ID=g25699.t1.intron4;Parent=g25699.t1;
OX637536.1_Linnaemya_tessellans_genome_assembly,_chromosome:_5	AUGUSTUS	CDS	415361	415485	1	-	1	ID=g25699.t1.CDS5;Parent=g25699.t1;
OX637536.1_Linnaemya_tessellans_genome_assembly,_chromosome:_5	AUGUSTUS	exon	415361	415485	.	-	.	ID=g25699.t1.exon5;Parent=g25699.t1;
OX637536.1_Linnaemya_tessellans_genome_assembly,_chromosome:_5	AUGUSTUS	intron	415486	415558	1	-	.	ID=g25699.t1.intron5;Parent=g25699.t1;
OX637536.1_Linnaemya_tessellans_genome_assembly,_chromosome:_5	AUGUSTUS	CDS	415559	415891	1	-	1	ID=g25699.t1.CDS6;Parent=g25699.t1;
OX637536.1_Linnaemya_tessellans_genome_assembly,_chromosome:_5	AUGUSTUS	exon	415559	415891	.	-	.	ID=g25699.t1.exon6;Parent=g25699.t1;
OX637536.1_Linnaemya_tessellans_genome_assembly,_chromosome:_5	AUGUSTUS	intron	415892	416034	1	-	.	ID=g25699.t1.intron6;Parent=g25699.t1;
OX637536.1_Linnaemya_tessellans_genome_assembly,_chromosome:_5	AUGUSTUS	CDS	416035	416198	1	-	0	ID=g25699.t1.CDS7;Parent=g25699.t1;
OX637536.1_Linnaemya_tessellans_genome_assembly,_chromosome:_5	AUGUSTUS	exon	416035	416198	.	-	.	ID=g25699.t1.exon7;Parent=g25699.t1;
OX637536.1_Linnaemya_tessellans_genome_assembly,_chromosome:_5	AUGUSTUS	intron	416199	416276	1	-	.	ID=g25699.t1.intron7;Parent=g25699.t1;
OX637536.1_Linnaemya_tessellans_genome_assembly,_chromosome:_5	AUGUSTUS	CDS	416277	416571	1	-	1	ID=g25699.t1.CDS8;Parent=g25699.t1;
OX637536.1_Linnaemya_tessellans_genome_assembly,_chromosome:_5	AUGUSTUS	exon	416277	416571	.	-	.	ID=g25699.t1.exon8;Parent=g25699.t1;
OX637536.1_Linnaemya_tessellans_genome_assembly,_chromosome:_5	AUGUSTUS	intron	416572	416624	1	-	.	ID=g25699.t1.intron8;Parent=g25699.t1;
OX637536.1_Linnaemya_tessellans_genome_assembly,_chromosome:_5	AUGUSTUS	CDS	416625	417010	1	-	0	ID=g25699.t1.CDS9;Parent=g25699.t1;
OX637536.1_Linnaemya_tessellans_genome_assembly,_chromosome:_5	AUGUSTUS	exon	416625	417010	.	-	.	ID=g25699.t1.exon9;Parent=g25699.t1;
OX637536.1_Linnaemya_tessellans_genome_assembly,_chromosome:_5	AUGUSTUS	intron	417011	417070	1	-	.	ID=g25699.t1.intron9;Parent=g25699.t1;
OX637536.1_Linnaemya_tessellans_genome_assembly,_chromosome:_5	AUGUSTUS	CDS	417071	417405	1	-	2	ID=g25699.t1.CDS10;Parent=g25699.t1;
OX637536.1_Linnaemya_tessellans_genome_assembly,_chromosome:_5	AUGUSTUS	exon	417071	417405	.	-	.	ID=g25699.t1.exon10;Parent=g25699.t1;
OX637536.1_Linnaemya_tessellans_genome_assembly,_chromosome:_5	AUGUSTUS	intron	417406	417476	1	-	.	ID=g25699.t1.intron10;Parent=g25699.t1;
OX637536.1_Linnaemya_tessellans_genome_assembly,_chromosome:_5	AUGUSTUS	CDS	417477	417990	1	-	0	ID=g25699.t1.CDS11;Parent=g25699.t1;
OX637536.1_Linnaemya_tessellans_genome_assembly,_chromosome:_5	AUGUSTUS	exon	417477	417990	.	-	.	ID=g25699.t1.exon11;Parent=g25699.t1;
OX637536.1_Linnaemya_tessellans_genome_assembly,_chromosome:_5	AUGUSTUS	intron	417991	418072	1	-	.	ID=g25699.t1.intron11;Parent=g25699.t1;
OX637536.1_Linnaemya_tessellans_genome_assembly,_chromosome:_5	AUGUSTUS	CDS	418073	418226	1	-	1	ID=g25699.t1.CDS12;Parent=g25699.t1;
OX637536.1_Linnaemya_tessellans_genome_assembly,_chromosome:_5	AUGUSTUS	exon	418073	418226	.	-	.	ID=g25699.t1.exon12;Parent=g25699.t1;
OX637536.1_Linnaemya_tessellans_genome_assembly,_chromosome:_5	AUGUSTUS	intron	418227	418328	1	-	.	ID=g25699.t1.intron12;Parent=g25699.t1;
OX637536.1_Linnaemya_tessellans_genome_assembly,_chromosome:_5	AUGUSTUS	CDS	418329	418687	1	-	0	ID=g25699.t1.CDS13;Parent=g25699.t1;
OX637536.1_Linnaemya_tessellans_genome_assembly,_chromosome:_5	AUGUSTUS	exon	418329	418687	.	-	.	ID=g25699.t1.exon13;Parent=g25699.t1;
OX637536.1_Linnaemya_tessellans_genome_assembly,_chromosome:_5	AUGUSTUS	intron	418688	418821	1	-	.	ID=g25699.t1.intron13;Parent=g25699.t1;
OX637536.1_Linnaemya_tessellans_genome_assembly,_chromosome:_5	AUGUSTUS	CDS	418822	419008	1	-	1	ID=g25699.t1.CDS14;Parent=g25699.t1;
OX637536.1_Linnaemya_tessellans_genome_assembly,_chromosome:_5	AUGUSTUS	exon	418822	419008	.	-	.	ID=g25699.t1.exon14;Parent=g25699.t1;
OX637536.1_Linnaemya_tessellans_genome_assembly,_chromosome:_5	AUGUSTUS	intron	419009	419695	1	-	.	ID=g25699.t1.intron14;Parent=g25699.t1;
OX637536.1_Linnaemya_tessellans_genome_assembly,_chromosome:_5	AUGUSTUS	CDS	419696	419999	1	-	2	ID=g25699.t1.CDS15;Parent=g25699.t1;
OX637536.1_Linnaemya_tessellans_genome_assembly,_chromosome:_5	AUGUSTUS	exon	419696	419999	.	-	.	ID=g25699.t1.exon15;Parent=g25699.t1;
OX637536.1_Linnaemya_tessellans_genome_assembly,_chromosome:_5	AUGUSTUS	intron	420000	423612	1	-	.	ID=g25699.t1.intron15;Parent=g25699.t1;
OX637536.1_Linnaemya_tessellans_genome_assembly,_chromosome:_5	AUGUSTUS	CDS	423613	423661	1	-	0	ID=g25699.t1.CDS16;Parent=g25699.t1;
OX637536.1_Linnaemya_tessellans_genome_assembly,_chromosome:_5	AUGUSTUS	exon	423613	423661	.	-	.	ID=g25699.t1.exon16;Parent=g25699.t1;
OX637536.1_Linnaemya_tessellans_genome_assembly,_chromosome:_5	AUGUSTUS	start_codon	423659	423661	.	-	0	ID=g25699.t1.start1;Parent=g25699.t1;
OX637536.1_Linnaemya_tessellans_genome_assembly,_chromosome:_5	AUGUSTUS	mRNA	411697	423661	0.97	-	.	ID=g25699.t2;Parent=g25699;
OX637536.1_Linnaemya_tessellans_genome_assembly,_chromosome:_5	AUGUSTUS	stop_codon	411697	411699	.	-	0	ID=g25699.t2.stop1;Parent=g25699.t2;
OX637536.1_Linnaemya_tessellans_genome_assembly,_chromosome:_5	AUGUSTUS	CDS	411697	413975	1	-	2	ID=g25699.t2.CDS1;Parent=g25699.t2;
OX637536.1_Linnaemya_tessellans_genome_assembly,_chromosome:_5	AUGUSTUS	exon	411697	413975	.	-	.	ID=g25699.t2.exon1;Parent=g25699.t2;
OX637536.1_Linnaemya_tessellans_genome_assembly,_chromosome:_5	AUGUSTUS	intron	413976	414039	1	-	.	ID=g25699.t2.intron1;Parent=g25699.t2;
OX637536.1_Linnaemya_tessellans_genome_assembly,_chromosome:_5	AUGUSTUS	CDS	414040	414134	1	-	1	ID=g25699.t2.CDS2;Parent=g25699.t2;
OX637536.1_Linnaemya_tessellans_genome_assembly,_chromosome:_5	AUGUSTUS	exon	414040	414134	.	-	.	ID=g25699.t2.exon2;Parent=g25699.t2;
OX637536.1_Linnaemya_tessellans_genome_assembly,_chromosome:_5	AUGUSTUS	intron	414135	414205	1	-	.	ID=g25699.t2.intron2;Parent=g25699.t2;
OX637536.1_Linnaemya_tessellans_genome_assembly,_chromosome:_5	AUGUSTUS	CDS	414206	414529	1	-	1	ID=g25699.t2.CDS3;Parent=g25699.t2;
OX637536.1_Linnaemya_tessellans_genome_assembly,_chromosome:_5	AUGUSTUS	exon	414206	414529	.	-	.	ID=g25699.t2.exon3;Parent=g25699.t2;
OX637536.1_Linnaemya_tessellans_genome_assembly,_chromosome:_5	AUGUSTUS	intron	414530	414598	1	-	.	ID=g25699.t2.intron3;Parent=g25699.t2;
OX637536.1_Linnaemya_tessellans_genome_assembly,_chromosome:_5	AUGUSTUS	CDS	414599	415289	0.97	-	2	ID=g25699.t2.CDS4;Parent=g25699.t2;
OX637536.1_Linnaemya_tessellans_genome_assembly,_chromosome:_5	AUGUSTUS	exon	414599	415289	.	-	.	ID=g25699.t2.exon4;Parent=g25699.t2;
OX637536.1_Linnaemya_tessellans_genome_assembly,_chromosome:_5	AUGUSTUS	intron	415290	415360	1	-	.	ID=g25699.t2.intron4;Parent=g25699.t2;
OX637536.1_Linnaemya_tessellans_genome_assembly,_chromosome:_5	AUGUSTUS	CDS	415361	415485	1	-	1	ID=g25699.t2.CDS5;Parent=g25699.t2;
OX637536.1_Linnaemya_tessellans_genome_assembly,_chromosome:_5	AUGUSTUS	exon	415361	415485	.	-	.	ID=g25699.t2.exon5;Parent=g25699.t2;
OX637536.1_Linnaemya_tessellans_genome_assembly,_chromosome:_5	AUGUSTUS	intron	415486	415558	1	-	.	ID=g25699.t2.intron5;Parent=g25699.t2;
OX637536.1_Linnaemya_tessellans_genome_assembly,_chromosome:_5	AUGUSTUS	CDS	415559	415891	1	-	1	ID=g25699.t2.CDS6;Parent=g25699.t2;
OX637536.1_Linnaemya_tessellans_genome_assembly,_chromosome:_5	AUGUSTUS	exon	415559	415891	.	-	.	ID=g25699.t2.exon6;Parent=g25699.t2;
OX637536.1_Linnaemya_tessellans_genome_assembly,_chromosome:_5	AUGUSTUS	intron	415892	416034	1	-	.	ID=g25699.t2.intron6;Parent=g25699.t2;
OX637536.1_Linnaemya_tessellans_genome_assembly,_chromosome:_5	AUGUSTUS	CDS	416035	416198	1	-	0	ID=g25699.t2.CDS7;Parent=g25699.t2;
OX637536.1_Linnaemya_tessellans_genome_assembly,_chromosome:_5	AUGUSTUS	exon	416035	416198	.	-	.	ID=g25699.t2.exon7;Parent=g25699.t2;
OX637536.1_Linnaemya_tessellans_genome_assembly,_chromosome:_5	AUGUSTUS	intron	416199	416276	1	-	.	ID=g25699.t2.intron7;Parent=g25699.t2;
OX637536.1_Linnaemya_tessellans_genome_assembly,_chromosome:_5	AUGUSTUS	CDS	416277	416571	1	-	1	ID=g25699.t2.CDS8;Parent=g25699.t2;
OX637536.1_Linnaemya_tessellans_genome_assembly,_chromosome:_5	AUGUSTUS	exon	416277	416571	.	-	.	ID=g25699.t2.exon8;Parent=g25699.t2;
OX637536.1_Linnaemya_tessellans_genome_assembly,_chromosome:_5	AUGUSTUS	intron	416572	416624	1	-	.	ID=g25699.t2.intron8;Parent=g25699.t2;
OX637536.1_Linnaemya_tessellans_genome_assembly,_chromosome:_5	AUGUSTUS	CDS	416625	417010	1	-	0	ID=g25699.t2.CDS9;Parent=g25699.t2;
OX637536.1_Linnaemya_tessellans_genome_assembly,_chromosome:_5	AUGUSTUS	exon	416625	417010	.	-	.	ID=g25699.t2.exon9;Parent=g25699.t2;
OX637536.1_Linnaemya_tessellans_genome_assembly,_chromosome:_5	AUGUSTUS	intron	417011	417070	1	-	.	ID=g25699.t2.intron9;Parent=g25699.t2;
OX637536.1_Linnaemya_tessellans_genome_assembly,_chromosome:_5	AUGUSTUS	CDS	417071	417405	1	-	2	ID=g25699.t2.CDS10;Parent=g25699.t2;
OX637536.1_Linnaemya_tessellans_genome_assembly,_chromosome:_5	AUGUSTUS	exon	417071	417405	.	-	.	ID=g25699.t2.exon10;Parent=g25699.t2;
OX637536.1_Linnaemya_tessellans_genome_assembly,_chromosome:_5	AUGUSTUS	intron	417406	417476	1	-	.	ID=g25699.t2.intron10;Parent=g25699.t2;
OX637536.1_Linnaemya_tessellans_genome_assembly,_chromosome:_5	AUGUSTUS	CDS	417477	417990	1	-	0	ID=g25699.t2.CDS11;Parent=g25699.t2;
OX637536.1_Linnaemya_tessellans_genome_assembly,_chromosome:_5	AUGUSTUS	exon	417477	417990	.	-	.	ID=g25699.t2.exon11;Parent=g25699.t2;
OX637536.1_Linnaemya_tessellans_genome_assembly,_chromosome:_5	AUGUSTUS	intron	417991	418072	1	-	.	ID=g25699.t2.intron11;Parent=g25699.t2;
OX637536.1_Linnaemya_tessellans_genome_assembly,_chromosome:_5	AUGUSTUS	CDS	418073	418226	1	-	1	ID=g25699.t2.CDS12;Parent=g25699.t2;
OX637536.1_Linnaemya_tessellans_genome_assembly,_chromosome:_5	AUGUSTUS	exon	418073	418226	.	-	.	ID=g25699.t2.exon12;Parent=g25699.t2;
OX637536.1_Linnaemya_tessellans_genome_assembly,_chromosome:_5	AUGUSTUS	intron	418227	418328	1	-	.	ID=g25699.t2.intron12;Parent=g25699.t2;
OX637536.1_Linnaemya_tessellans_genome_assembly,_chromosome:_5	AUGUSTUS	CDS	418329	418687	1	-	0	ID=g25699.t2.CDS13;Parent=g25699.t2;
OX637536.1_Linnaemya_tessellans_genome_assembly,_chromosome:_5	AUGUSTUS	exon	418329	418687	.	-	.	ID=g25699.t2.exon13;Parent=g25699.t2;
OX637536.1_Linnaemya_tessellans_genome_assembly,_chromosome:_5	AUGUSTUS	intron	418688	418821	1	-	.	ID=g25699.t2.intron13;Parent=g25699.t2;
OX637536.1_Linnaemya_tessellans_genome_assembly,_chromosome:_5	AUGUSTUS	CDS	418822	419008	1	-	1	ID=g25699.t2.CDS14;Parent=g25699.t2;
OX637536.1_Linnaemya_tessellans_genome_assembly,_chromosome:_5	AUGUSTUS	exon	418822	419008	.	-	.	ID=g25699.t2.exon14;Parent=g25699.t2;
OX637536.1_Linnaemya_tessellans_genome_assembly,_chromosome:_5	AUGUSTUS	intron	419009	419695	1	-	.	ID=g25699.t2.intron14;Parent=g25699.t2;
OX637536.1_Linnaemya_tessellans_genome_assembly,_chromosome:_5	AUGUSTUS	CDS	419696	419999	1	-	2	ID=g25699.t2.CDS15;Parent=g25699.t2;
OX637536.1_Linnaemya_tessellans_genome_assembly,_chromosome:_5	AUGUSTUS	exon	419696	419999	.	-	.	ID=g25699.t2.exon15;Parent=g25699.t2;
OX637536.1_Linnaemya_tessellans_genome_assembly,_chromosome:_5	AUGUSTUS	intron	420000	423612	1	-	.	ID=g25699.t2.intron15;Parent=g25699.t2;
OX637536.1_Linnaemya_tessellans_genome_assembly,_chromosome:_5	AUGUSTUS	CDS	423613	423661	1	-	0	ID=g25699.t2.CDS16;Parent=g25699.t2;
OX637536.1_Linnaemya_tessellans_genome_assembly,_chromosome:_5	AUGUSTUS	exon	423613	423661	.	-	.	ID=g25699.t2.exon16;Parent=g25699.t2;
OX637536.1_Linnaemya_tessellans_genome_assembly,_chromosome:_5	AUGUSTUS	start_codon	423659	423661	.	-	0	ID=g25699.t2.start1;Parent=g25699.t2;
OX637536.1_Linnaemya_tessellans_genome_assembly,_chromosome:_5	GeneMark.hmm3	mRNA	411697	423661	.	-	.	ID=g25699.t3;Parent=g25699;
OX637536.1_Linnaemya_tessellans_genome_assembly,_chromosome:_5	GeneMark.hmm3	stop_codon	411697	411699	.	-	0	ID=g25699.t3.stop1;Parent=g25699.t3;
OX637536.1_Linnaemya_tessellans_genome_assembly,_chromosome:_5	GeneMark.hmm3	CDS	411697	413975	.	-	2	ID=g25699.t3.CDS1;Parent=g25699.t3;
OX637536.1_Linnaemya_tessellans_genome_assembly,_chromosome:_5	GeneMark.hmm3	exon	411697	413975	0	-	.	ID=g25699.t3.exon1;Parent=g25699.t3;
OX637536.1_Linnaemya_tessellans_genome_assembly,_chromosome:_5	GeneMark.hmm3	intron	413976	414039	.	-	1	ID=g25699.t3.intron1;Parent=g25699.t3;
OX637536.1_Linnaemya_tessellans_genome_assembly,_chromosome:_5	GeneMark.hmm3	CDS	414040	414134	.	-	1	ID=g25699.t3.CDS2;Parent=g25699.t3;
OX637536.1_Linnaemya_tessellans_genome_assembly,_chromosome:_5	GeneMark.hmm3	exon	414040	414134	0	-	.	ID=g25699.t3.exon2;Parent=g25699.t3;
OX637536.1_Linnaemya_tessellans_genome_assembly,_chromosome:_5	GeneMark.hmm3	intron	414135	414199	.	-	1	ID=g25699.t3.intron2;Parent=g25699.t3;
OX637536.1_Linnaemya_tessellans_genome_assembly,_chromosome:_5	GeneMark.hmm3	CDS	414200	414529	.	-	1	ID=g25699.t3.CDS3;Parent=g25699.t3;
OX637536.1_Linnaemya_tessellans_genome_assembly,_chromosome:_5	GeneMark.hmm3	exon	414200	414529	0	-	.	ID=g25699.t3.exon3;Parent=g25699.t3;
OX637536.1_Linnaemya_tessellans_genome_assembly,_chromosome:_5	GeneMark.hmm3	intron	414530	414598	.	-	2	ID=g25699.t3.intron3;Parent=g25699.t3;
OX637536.1_Linnaemya_tessellans_genome_assembly,_chromosome:_5	GeneMark.hmm3	CDS	414599	415289	.	-	2	ID=g25699.t3.CDS4;Parent=g25699.t3;
OX637536.1_Linnaemya_tessellans_genome_assembly,_chromosome:_5	GeneMark.hmm3	exon	414599	415289	0	-	.	ID=g25699.t3.exon4;Parent=g25699.t3;
OX637536.1_Linnaemya_tessellans_genome_assembly,_chromosome:_5	GeneMark.hmm3	intron	415290	415360	.	-	1	ID=g25699.t3.intron4;Parent=g25699.t3;
OX637536.1_Linnaemya_tessellans_genome_assembly,_chromosome:_5	GeneMark.hmm3	CDS	415361	415485	.	-	1	ID=g25699.t3.CDS5;Parent=g25699.t3;
OX637536.1_Linnaemya_tessellans_genome_assembly,_chromosome:_5	GeneMark.hmm3	exon	415361	415485	0	-	.	ID=g25699.t3.exon5;Parent=g25699.t3;
OX637536.1_Linnaemya_tessellans_genome_assembly,_chromosome:_5	GeneMark.hmm3	intron	415486	415558	.	-	1	ID=g25699.t3.intron5;Parent=g25699.t3;
OX637536.1_Linnaemya_tessellans_genome_assembly,_chromosome:_5	GeneMark.hmm3	CDS	415559	415891	.	-	1	ID=g25699.t3.CDS6;Parent=g25699.t3;
OX637536.1_Linnaemya_tessellans_genome_assembly,_chromosome:_5	GeneMark.hmm3	exon	415559	415891	0	-	.	ID=g25699.t3.exon6;Parent=g25699.t3;
OX637536.1_Linnaemya_tessellans_genome_assembly,_chromosome:_5	GeneMark.hmm3	intron	415892	416028	.	-	0	ID=g25699.t3.intron6;Parent=g25699.t3;
OX637536.1_Linnaemya_tessellans_genome_assembly,_chromosome:_5	GeneMark.hmm3	CDS	416029	416198	.	-	0	ID=g25699.t3.CDS7;Parent=g25699.t3;
OX637536.1_Linnaemya_tessellans_genome_assembly,_chromosome:_5	GeneMark.hmm3	exon	416029	416198	0	-	.	ID=g25699.t3.exon7;Parent=g25699.t3;
OX637536.1_Linnaemya_tessellans_genome_assembly,_chromosome:_5	GeneMark.hmm3	intron	416199	416276	.	-	1	ID=g25699.t3.intron7;Parent=g25699.t3;
OX637536.1_Linnaemya_tessellans_genome_assembly,_chromosome:_5	GeneMark.hmm3	CDS	416277	416571	.	-	1	ID=g25699.t3.CDS8;Parent=g25699.t3;
OX637536.1_Linnaemya_tessellans_genome_assembly,_chromosome:_5	GeneMark.hmm3	exon	416277	416571	0	-	.	ID=g25699.t3.exon8;Parent=g25699.t3;
OX637536.1_Linnaemya_tessellans_genome_assembly,_chromosome:_5	GeneMark.hmm3	intron	416572	416624	.	-	0	ID=g25699.t3.intron8;Parent=g25699.t3;
OX637536.1_Linnaemya_tessellans_genome_assembly,_chromosome:_5	GeneMark.hmm3	CDS	416625	417010	.	-	0	ID=g25699.t3.CDS9;Parent=g25699.t3;
OX637536.1_Linnaemya_tessellans_genome_assembly,_chromosome:_5	GeneMark.hmm3	exon	416625	417010	0	-	.	ID=g25699.t3.exon9;Parent=g25699.t3;
OX637536.1_Linnaemya_tessellans_genome_assembly,_chromosome:_5	GeneMark.hmm3	intron	417011	417070	.	-	2	ID=g25699.t3.intron9;Parent=g25699.t3;
OX637536.1_Linnaemya_tessellans_genome_assembly,_chromosome:_5	GeneMark.hmm3	CDS	417071	417405	.	-	2	ID=g25699.t3.CDS10;Parent=g25699.t3;
OX637536.1_Linnaemya_tessellans_genome_assembly,_chromosome:_5	GeneMark.hmm3	exon	417071	417405	0	-	.	ID=g25699.t3.exon10;Parent=g25699.t3;
OX637536.1_Linnaemya_tessellans_genome_assembly,_chromosome:_5	GeneMark.hmm3	intron	417406	417476	.	-	0	ID=g25699.t3.intron10;Parent=g25699.t3;
OX637536.1_Linnaemya_tessellans_genome_assembly,_chromosome:_5	GeneMark.hmm3	CDS	417477	417990	.	-	0	ID=g25699.t3.CDS11;Parent=g25699.t3;
OX637536.1_Linnaemya_tessellans_genome_assembly,_chromosome:_5	GeneMark.hmm3	exon	417477	417990	0	-	.	ID=g25699.t3.exon11;Parent=g25699.t3;
OX637536.1_Linnaemya_tessellans_genome_assembly,_chromosome:_5	GeneMark.hmm3	intron	417991	418072	.	-	1	ID=g25699.t3.intron11;Parent=g25699.t3;
OX637536.1_Linnaemya_tessellans_genome_assembly,_chromosome:_5	GeneMark.hmm3	CDS	418073	418226	.	-	1	ID=g25699.t3.CDS12;Parent=g25699.t3;
OX637536.1_Linnaemya_tessellans_genome_assembly,_chromosome:_5	GeneMark.hmm3	exon	418073	418226	0	-	.	ID=g25699.t3.exon12;Parent=g25699.t3;
OX637536.1_Linnaemya_tessellans_genome_assembly,_chromosome:_5	GeneMark.hmm3	intron	418227	418328	.	-	0	ID=g25699.t3.intron12;Parent=g25699.t3;
OX637536.1_Linnaemya_tessellans_genome_assembly,_chromosome:_5	GeneMark.hmm3	CDS	418329	418687	.	-	0	ID=g25699.t3.CDS13;Parent=g25699.t3;
OX637536.1_Linnaemya_tessellans_genome_assembly,_chromosome:_5	GeneMark.hmm3	exon	418329	418687	0	-	.	ID=g25699.t3.exon13;Parent=g25699.t3;
OX637536.1_Linnaemya_tessellans_genome_assembly,_chromosome:_5	GeneMark.hmm3	intron	418688	418821	.	-	1	ID=g25699.t3.intron13;Parent=g25699.t3;
OX637536.1_Linnaemya_tessellans_genome_assembly,_chromosome:_5	GeneMark.hmm3	CDS	418822	419008	.	-	1	ID=g25699.t3.CDS14;Parent=g25699.t3;
OX637536.1_Linnaemya_tessellans_genome_assembly,_chromosome:_5	GeneMark.hmm3	exon	418822	419008	0	-	.	ID=g25699.t3.exon14;Parent=g25699.t3;
OX637536.1_Linnaemya_tessellans_genome_assembly,_chromosome:_5	GeneMark.hmm3	intron	419009	419695	.	-	2	ID=g25699.t3.intron14;Parent=g25699.t3;
OX637536.1_Linnaemya_tessellans_genome_assembly,_chromosome:_5	GeneMark.hmm3	CDS	419696	419999	.	-	2	ID=g25699.t3.CDS15;Parent=g25699.t3;
OX637536.1_Linnaemya_tessellans_genome_assembly,_chromosome:_5	GeneMark.hmm3	exon	419696	419999	0	-	.	ID=g25699.t3.exon15;Parent=g25699.t3;
OX637536.1_Linnaemya_tessellans_genome_assembly,_chromosome:_5	GeneMark.hmm3	intron	420000	423612	.	-	0	ID=g25699.t3.intron15;Parent=g25699.t3;
OX637536.1_Linnaemya_tessellans_genome_assembly,_chromosome:_5	GeneMark.hmm3	CDS	423613	423661	.	-	0	ID=g25699.t3.CDS16;Parent=g25699.t3;
OX637536.1_Linnaemya_tessellans_genome_assembly,_chromosome:_5	GeneMark.hmm3	exon	423613	423661	0	-	.	ID=g25699.t3.exon16;Parent=g25699.t3;
OX637536.1_Linnaemya_tessellans_genome_assembly,_chromosome:_5	GeneMark.hmm3	start_codon	423659	423661	.	-	0	ID=g25699.t3.start1;Parent=g25699.t3;
OX637536.1_Linnaemya_tessellans_genome_assembly,_chromosome:_5	AUGUSTUS	gene	428473	430000	.	+	.	ID=g25700;
OX637536.1_Linnaemya_tessellans_genome_assembly,_chromosome:_5	AUGUSTUS	mRNA	428473	430000	1	+	.	ID=g25700.t1;Parent=g25700;
OX637536.1_Linnaemya_tessellans_genome_assembly,_chromosome:_5	AUGUSTUS	start_codon	428473	428475	.	+	0	ID=g25700.t1.start1;Parent=g25700.t1;
OX637536.1_Linnaemya_tessellans_genome_assembly,_chromosome:_5	AUGUSTUS	CDS	428473	429141	1	+	0	ID=g25700.t1.CDS1;Parent=g25700.t1;
OX637536.1_Linnaemya_tessellans_genome_assembly,_chromosome:_5	AUGUSTUS	exon	428473	429141	.	+	.	ID=g25700.t1.exon1;Parent=g25700.t1;
OX637536.1_Linnaemya_tessellans_genome_assembly,_chromosome:_5	AUGUSTUS	intron	429142	429199	1	+	.	ID=g25700.t1.intron1;Parent=g25700.t1;
OX637536.1_Linnaemya_tessellans_genome_assembly,_chromosome:_5	AUGUSTUS	CDS	429200	429632	1	+	0	ID=g25700.t1.CDS2;Parent=g25700.t1;
OX637536.1_Linnaemya_tessellans_genome_assembly,_chromosome:_5	AUGUSTUS	exon	429200	429632	.	+	.	ID=g25700.t1.exon2;Parent=g25700.t1;
OX637536.1_Linnaemya_tessellans_genome_assembly,_chromosome:_5	AUGUSTUS	intron	429633	429908	1	+	.	ID=g25700.t1.intron2;Parent=g25700.t1;
OX637536.1_Linnaemya_tessellans_genome_assembly,_chromosome:_5	AUGUSTUS	CDS	429909	430000	1	+	2	ID=g25700.t1.CDS3;Parent=g25700.t1;
OX637536.1_Linnaemya_tessellans_genome_assembly,_chromosome:_5	AUGUSTUS	exon	429909	430000	.	+	.	ID=g25700.t1.exon3;Parent=g25700.t1;
OX637536.1_Linnaemya_tessellans_genome_assembly,_chromosome:_5	AUGUSTUS	stop_codon	429998	430000	.	+	0	ID=g25700.t1.stop1;Parent=g25700.t1;
OX637536.1_Linnaemya_tessellans_genome_assembly,_chromosome:_5	AUGUSTUS	gene	432973	433176	.	+	.	ID=g25701;
OX637536.1_Linnaemya_tessellans_genome_assembly,_chromosome:_5	AUGUSTUS	mRNA	432973	433176	1	+	.	ID=g25701.t1;Parent=g25701;
OX637536.1_Linnaemya_tessellans_genome_assembly,_chromosome:_5	AUGUSTUS	start_codon	432973	432975	.	+	0	ID=g25701.t1.start1;Parent=g25701.t1;
OX637536.1_Linnaemya_tessellans_genome_assembly,_chromosome:_5	AUGUSTUS	CDS	432973	433176	1	+	0	ID=g25701.t1.CDS1;Parent=g25701.t1;
OX637536.1_Linnaemya_tessellans_genome_assembly,_chromosome:_5	AUGUSTUS	exon	432973	433176	.	+	.	ID=g25701.t1.exon1;Parent=g25701.t1;
OX637536.1_Linnaemya_tessellans_genome_assembly,_chromosome:_5	AUGUSTUS	stop_codon	433174	433176	.	+	0	ID=g25701.t1.stop1;Parent=g25701.t1;
OX637536.1_Linnaemya_tessellans_genome_assembly,_chromosome:_5	AUGUSTUS	gene	433546	437059	.	-	.	ID=g25702;
OX637536.1_Linnaemya_tessellans_genome_assembly,_chromosome:_5	AUGUSTUS	mRNA	433546	437059	0.99	-	.	ID=g25702.t1;Parent=g25702;
OX637536.1_Linnaemya_tessellans_genome_assembly,_chromosome:_5	AUGUSTUS	stop_codon	433546	433548	.	-	0	ID=g25702.t1.stop1;Parent=g25702.t1;
OX637536.1_Linnaemya_tessellans_genome_assembly,_chromosome:_5	AUGUSTUS	CDS	433546	435204	0.99	-	0	ID=g25702.t1.CDS1;Parent=g25702.t1;
OX637536.1_Linnaemya_tessellans_genome_assembly,_chromosome:_5	AUGUSTUS	exon	433546	435204	.	-	.	ID=g25702.t1.exon1;Parent=g25702.t1;
OX637536.1_Linnaemya_tessellans_genome_assembly,_chromosome:_5	AUGUSTUS	intron	435205	436633	1	-	.	ID=g25702.t1.intron1;Parent=g25702.t1;
OX637536.1_Linnaemya_tessellans_genome_assembly,_chromosome:_5	AUGUSTUS	CDS	436634	437059	1	-	0	ID=g25702.t1.CDS2;Parent=g25702.t1;
OX637536.1_Linnaemya_tessellans_genome_assembly,_chromosome:_5	AUGUSTUS	exon	436634	437059	.	-	.	ID=g25702.t1.exon2;Parent=g25702.t1;
OX637536.1_Linnaemya_tessellans_genome_assembly,_chromosome:_5	AUGUSTUS	start_codon	437057	437059	.	-	0	ID=g25702.t1.start1;Parent=g25702.t1;
OX637536.1_Linnaemya_tessellans_genome_assembly,_chromosome:_5	AUGUSTUS	gene	438128	439852	.	-	.	ID=g25703;
OX637536.1_Linnaemya_tessellans_genome_assembly,_chromosome:_5	AUGUSTUS	mRNA	438128	439852	1	-	.	ID=g25703.t1;Parent=g25703;
OX637536.1_Linnaemya_tessellans_genome_assembly,_chromosome:_5	AUGUSTUS	stop_codon	438128	438130	.	-	0	ID=g25703.t1.stop1;Parent=g25703.t1;
OX637536.1_Linnaemya_tessellans_genome_assembly,_chromosome:_5	AUGUSTUS	CDS	438128	439456	1	-	0	ID=g25703.t1.CDS1;Parent=g25703.t1;
OX637536.1_Linnaemya_tessellans_genome_assembly,_chromosome:_5	AUGUSTUS	exon	438128	439456	.	-	.	ID=g25703.t1.exon1;Parent=g25703.t1;
OX637536.1_Linnaemya_tessellans_genome_assembly,_chromosome:_5	AUGUSTUS	intron	439457	439510	1	-	.	ID=g25703.t1.intron1;Parent=g25703.t1;
OX637536.1_Linnaemya_tessellans_genome_assembly,_chromosome:_5	AUGUSTUS	CDS	439511	439852	1	-	0	ID=g25703.t1.CDS2;Parent=g25703.t1;
OX637536.1_Linnaemya_tessellans_genome_assembly,_chromosome:_5	AUGUSTUS	exon	439511	439852	.	-	.	ID=g25703.t1.exon2;Parent=g25703.t1;
OX637536.1_Linnaemya_tessellans_genome_assembly,_chromosome:_5	AUGUSTUS	start_codon	439850	439852	.	-	0	ID=g25703.t1.start1;Parent=g25703.t1;
OX637536.1_Linnaemya_tessellans_genome_assembly,_chromosome:_5	AUGUSTUS	gene	443270	443623	.	-	.	ID=g25704;
OX637536.1_Linnaemya_tessellans_genome_assembly,_chromosome:_5	AUGUSTUS	mRNA	443270	443623	1	-	.	ID=g25704.t1;Parent=g25704;
OX637536.1_Linnaemya_tessellans_genome_assembly,_chromosome:_5	AUGUSTUS	stop_codon	443270	443272	.	-	0	ID=g25704.t1.stop1;Parent=g25704.t1;
OX637536.1_Linnaemya_tessellans_genome_assembly,_chromosome:_5	AUGUSTUS	CDS	443270	443623	1	-	0	ID=g25704.t1.CDS1;Parent=g25704.t1;
OX637536.1_Linnaemya_tessellans_genome_assembly,_chromosome:_5	AUGUSTUS	exon	443270	443623	.	-	.	ID=g25704.t1.exon1;Parent=g25704.t1;
OX637536.1_Linnaemya_tessellans_genome_assembly,_chromosome:_5	AUGUSTUS	start_codon	443621	443623	.	-	0	ID=g25704.t1.start1;Parent=g25704.t1;
OX637536.1_Linnaemya_tessellans_genome_assembly,_chromosome:_5	AUGUSTUS	gene	443924	448050	.	+	.	ID=g25705;
OX637536.1_Linnaemya_tessellans_genome_assembly,_chromosome:_5	AUGUSTUS	mRNA	443924	448050	0.85	+	.	ID=g25705.t1;Parent=g25705;
OX637536.1_Linnaemya_tessellans_genome_assembly,_chromosome:_5	AUGUSTUS	start_codon	443924	443926	.	+	0	ID=g25705.t1.start1;Parent=g25705.t1;
OX637536.1_Linnaemya_tessellans_genome_assembly,_chromosome:_5	AUGUSTUS	CDS	443924	443944	0.85	+	0	ID=g25705.t1.CDS1;Parent=g25705.t1;
OX637536.1_Linnaemya_tessellans_genome_assembly,_chromosome:_5	AUGUSTUS	exon	443924	443944	.	+	.	ID=g25705.t1.exon1;Parent=g25705.t1;
OX637536.1_Linnaemya_tessellans_genome_assembly,_chromosome:_5	AUGUSTUS	intron	443945	445931	0.85	+	.	ID=g25705.t1.intron1;Parent=g25705.t1;
OX637536.1_Linnaemya_tessellans_genome_assembly,_chromosome:_5	AUGUSTUS	CDS	445932	447086	1	+	0	ID=g25705.t1.CDS2;Parent=g25705.t1;
OX637536.1_Linnaemya_tessellans_genome_assembly,_chromosome:_5	AUGUSTUS	exon	445932	447086	.	+	.	ID=g25705.t1.exon2;Parent=g25705.t1;
OX637536.1_Linnaemya_tessellans_genome_assembly,_chromosome:_5	AUGUSTUS	intron	447087	447422	1	+	.	ID=g25705.t1.intron2;Parent=g25705.t1;
OX637536.1_Linnaemya_tessellans_genome_assembly,_chromosome:_5	AUGUSTUS	CDS	447423	447760	1	+	0	ID=g25705.t1.CDS3;Parent=g25705.t1;
OX637536.1_Linnaemya_tessellans_genome_assembly,_chromosome:_5	AUGUSTUS	exon	447423	447760	.	+	.	ID=g25705.t1.exon3;Parent=g25705.t1;
OX637536.1_Linnaemya_tessellans_genome_assembly,_chromosome:_5	AUGUSTUS	intron	447761	447821	1	+	.	ID=g25705.t1.intron3;Parent=g25705.t1;
OX637536.1_Linnaemya_tessellans_genome_assembly,_chromosome:_5	AUGUSTUS	CDS	447822	448050	1	+	1	ID=g25705.t1.CDS4;Parent=g25705.t1;
OX637536.1_Linnaemya_tessellans_genome_assembly,_chromosome:_5	AUGUSTUS	exon	447822	448050	.	+	.	ID=g25705.t1.exon4;Parent=g25705.t1;
OX637536.1_Linnaemya_tessellans_genome_assembly,_chromosome:_5	AUGUSTUS	stop_codon	448048	448050	.	+	0	ID=g25705.t1.stop1;Parent=g25705.t1;
OX637536.1_Linnaemya_tessellans_genome_assembly,_chromosome:_5	AUGUSTUS	gene	449269	452285	.	+	.	ID=g25706;
OX637536.1_Linnaemya_tessellans_genome_assembly,_chromosome:_5	AUGUSTUS	mRNA	449269	452285	1	+	.	ID=g25706.t1;Parent=g25706;
OX637536.1_Linnaemya_tessellans_genome_assembly,_chromosome:_5	AUGUSTUS	start_codon	449269	449271	.	+	0	ID=g25706.t1.start1;Parent=g25706.t1;
OX637536.1_Linnaemya_tessellans_genome_assembly,_chromosome:_5	AUGUSTUS	CDS	449269	449376	1	+	0	ID=g25706.t1.CDS1;Parent=g25706.t1;
OX637536.1_Linnaemya_tessellans_genome_assembly,_chromosome:_5	AUGUSTUS	exon	449269	449376	.	+	.	ID=g25706.t1.exon1;Parent=g25706.t1;
OX637536.1_Linnaemya_tessellans_genome_assembly,_chromosome:_5	AUGUSTUS	intron	449377	449440	1	+	.	ID=g25706.t1.intron1;Parent=g25706.t1;
OX637536.1_Linnaemya_tessellans_genome_assembly,_chromosome:_5	AUGUSTUS	CDS	449441	450474	1	+	0	ID=g25706.t1.CDS2;Parent=g25706.t1;
OX637536.1_Linnaemya_tessellans_genome_assembly,_chromosome:_5	AUGUSTUS	exon	449441	450474	.	+	.	ID=g25706.t1.exon2;Parent=g25706.t1;
OX637536.1_Linnaemya_tessellans_genome_assembly,_chromosome:_5	AUGUSTUS	intron	450475	451300	1	+	.	ID=g25706.t1.intron2;Parent=g25706.t1;
OX637536.1_Linnaemya_tessellans_genome_assembly,_chromosome:_5	AUGUSTUS	CDS	451301	452285	1	+	1	ID=g25706.t1.CDS3;Parent=g25706.t1;
OX637536.1_Linnaemya_tessellans_genome_assembly,_chromosome:_5	AUGUSTUS	exon	451301	452285	.	+	.	ID=g25706.t1.exon3;Parent=g25706.t1;
OX637536.1_Linnaemya_tessellans_genome_assembly,_chromosome:_5	AUGUSTUS	stop_codon	452283	452285	.	+	0	ID=g25706.t1.stop1;Parent=g25706.t1;
OX637536.1_Linnaemya_tessellans_genome_assembly,_chromosome:_5	AUGUSTUS	gene	463668	464534	.	-	.	ID=g25707;
OX637536.1_Linnaemya_tessellans_genome_assembly,_chromosome:_5	AUGUSTUS	mRNA	463668	464534	1	-	.	ID=g25707.t1;Parent=g25707;
OX637536.1_Linnaemya_tessellans_genome_assembly,_chromosome:_5	AUGUSTUS	stop_codon	463668	463670	.	-	0	ID=g25707.t1.stop1;Parent=g25707.t1;
OX637536.1_Linnaemya_tessellans_genome_assembly,_chromosome:_5	AUGUSTUS	CDS	463668	464534	1	-	0	ID=g25707.t1.CDS1;Parent=g25707.t1;
OX637536.1_Linnaemya_tessellans_genome_assembly,_chromosome:_5	AUGUSTUS	exon	463668	464534	.	-	.	ID=g25707.t1.exon1;Parent=g25707.t1;
OX637536.1_Linnaemya_tessellans_genome_assembly,_chromosome:_5	AUGUSTUS	start_codon	464532	464534	.	-	0	ID=g25707.t1.start1;Parent=g25707.t1;
OX637536.1_Linnaemya_tessellans_genome_assembly,_chromosome:_5	AUGUSTUS	gene	471938	478260	.	+	.	ID=g25708;
OX637536.1_Linnaemya_tessellans_genome_assembly,_chromosome:_5	AUGUSTUS	mRNA	471938	478260	0.99	+	.	ID=g25708.t1;Parent=g25708;
OX637536.1_Linnaemya_tessellans_genome_assembly,_chromosome:_5	AUGUSTUS	start_codon	471938	471940	.	+	0	ID=g25708.t1.start1;Parent=g25708.t1;
OX637536.1_Linnaemya_tessellans_genome_assembly,_chromosome:_5	AUGUSTUS	CDS	471938	472004	0.99	+	0	ID=g25708.t1.CDS1;Parent=g25708.t1;
OX637536.1_Linnaemya_tessellans_genome_assembly,_chromosome:_5	AUGUSTUS	exon	471938	472004	.	+	.	ID=g25708.t1.exon1;Parent=g25708.t1;
OX637536.1_Linnaemya_tessellans_genome_assembly,_chromosome:_5	AUGUSTUS	intron	472005	472055	1	+	.	ID=g25708.t1.intron1;Parent=g25708.t1;
OX637536.1_Linnaemya_tessellans_genome_assembly,_chromosome:_5	AUGUSTUS	CDS	472056	472202	1	+	2	ID=g25708.t1.CDS2;Parent=g25708.t1;
OX637536.1_Linnaemya_tessellans_genome_assembly,_chromosome:_5	AUGUSTUS	exon	472056	472202	.	+	.	ID=g25708.t1.exon2;Parent=g25708.t1;
OX637536.1_Linnaemya_tessellans_genome_assembly,_chromosome:_5	AUGUSTUS	intron	472203	473262	1	+	.	ID=g25708.t1.intron2;Parent=g25708.t1;
OX637536.1_Linnaemya_tessellans_genome_assembly,_chromosome:_5	AUGUSTUS	CDS	473263	473453	1	+	2	ID=g25708.t1.CDS3;Parent=g25708.t1;
OX637536.1_Linnaemya_tessellans_genome_assembly,_chromosome:_5	AUGUSTUS	exon	473263	473453	.	+	.	ID=g25708.t1.exon3;Parent=g25708.t1;
OX637536.1_Linnaemya_tessellans_genome_assembly,_chromosome:_5	AUGUSTUS	intron	473454	473552	1	+	.	ID=g25708.t1.intron3;Parent=g25708.t1;
OX637536.1_Linnaemya_tessellans_genome_assembly,_chromosome:_5	AUGUSTUS	CDS	473553	473649	1	+	0	ID=g25708.t1.CDS4;Parent=g25708.t1;
OX637536.1_Linnaemya_tessellans_genome_assembly,_chromosome:_5	AUGUSTUS	exon	473553	473649	.	+	.	ID=g25708.t1.exon4;Parent=g25708.t1;
OX637536.1_Linnaemya_tessellans_genome_assembly,_chromosome:_5	AUGUSTUS	intron	473650	478111	1	+	.	ID=g25708.t1.intron4;Parent=g25708.t1;
OX637536.1_Linnaemya_tessellans_genome_assembly,_chromosome:_5	AUGUSTUS	CDS	478112	478260	1	+	2	ID=g25708.t1.CDS5;Parent=g25708.t1;
OX637536.1_Linnaemya_tessellans_genome_assembly,_chromosome:_5	AUGUSTUS	exon	478112	478260	.	+	.	ID=g25708.t1.exon5;Parent=g25708.t1;
OX637536.1_Linnaemya_tessellans_genome_assembly,_chromosome:_5	AUGUSTUS	stop_codon	478258	478260	.	+	0	ID=g25708.t1.stop1;Parent=g25708.t1;
OX637536.1_Linnaemya_tessellans_genome_assembly,_chromosome:_5	AUGUSTUS	gene	483720	487235	.	-	.	ID=g25709;
OX637536.1_Linnaemya_tessellans_genome_assembly,_chromosome:_5	AUGUSTUS	mRNA	483720	487235	1	-	.	ID=g25709.t1;Parent=g25709;
OX637536.1_Linnaemya_tessellans_genome_assembly,_chromosome:_5	AUGUSTUS	stop_codon	483720	483722	.	-	0	ID=g25709.t1.stop1;Parent=g25709.t1;
OX637536.1_Linnaemya_tessellans_genome_assembly,_chromosome:_5	AUGUSTUS	CDS	483720	487235	1	-	0	ID=g25709.t1.CDS1;Parent=g25709.t1;
OX637536.1_Linnaemya_tessellans_genome_assembly,_chromosome:_5	AUGUSTUS	exon	483720	487235	.	-	.	ID=g25709.t1.exon1;Parent=g25709.t1;
OX637536.1_Linnaemya_tessellans_genome_assembly,_chromosome:_5	AUGUSTUS	start_codon	487233	487235	.	-	0	ID=g25709.t1.start1;Parent=g25709.t1;
OX637536.1_Linnaemya_tessellans_genome_assembly,_chromosome:_5	AUGUSTUS	gene	487304	488836	.	-	.	ID=g25710;
OX637536.1_Linnaemya_tessellans_genome_assembly,_chromosome:_5	AUGUSTUS	mRNA	487304	488836	1	-	.	ID=g25710.t1;Parent=g25710;
OX637536.1_Linnaemya_tessellans_genome_assembly,_chromosome:_5	AUGUSTUS	stop_codon	487304	487306	.	-	0	ID=g25710.t1.stop1;Parent=g25710.t1;
OX637536.1_Linnaemya_tessellans_genome_assembly,_chromosome:_5	AUGUSTUS	CDS	487304	488836	1	-	0	ID=g25710.t1.CDS1;Parent=g25710.t1;
OX637536.1_Linnaemya_tessellans_genome_assembly,_chromosome:_5	AUGUSTUS	exon	487304	488836	.	-	.	ID=g25710.t1.exon1;Parent=g25710.t1;
OX637536.1_Linnaemya_tessellans_genome_assembly,_chromosome:_5	AUGUSTUS	start_codon	488834	488836	.	-	0	ID=g25710.t1.start1;Parent=g25710.t1;
OX637536.1_Linnaemya_tessellans_genome_assembly,_chromosome:_5	AUGUSTUS	gene	490625	491521	.	+	.	ID=g25711;
OX637536.1_Linnaemya_tessellans_genome_assembly,_chromosome:_5	AUGUSTUS	mRNA	490625	491521	1	+	.	ID=g25711.t1;Parent=g25711;
OX637536.1_Linnaemya_tessellans_genome_assembly,_chromosome:_5	AUGUSTUS	start_codon	490625	490627	.	+	0	ID=g25711.t1.start1;Parent=g25711.t1;
OX637536.1_Linnaemya_tessellans_genome_assembly,_chromosome:_5	AUGUSTUS	CDS	490625	490648	1	+	0	ID=g25711.t1.CDS1;Parent=g25711.t1;
OX637536.1_Linnaemya_tessellans_genome_assembly,_chromosome:_5	AUGUSTUS	exon	490625	490648	.	+	.	ID=g25711.t1.exon1;Parent=g25711.t1;
OX637536.1_Linnaemya_tessellans_genome_assembly,_chromosome:_5	AUGUSTUS	intron	490649	490706	1	+	.	ID=g25711.t1.intron1;Parent=g25711.t1;
OX637536.1_Linnaemya_tessellans_genome_assembly,_chromosome:_5	AUGUSTUS	CDS	490707	491097	1	+	0	ID=g25711.t1.CDS2;Parent=g25711.t1;
OX637536.1_Linnaemya_tessellans_genome_assembly,_chromosome:_5	AUGUSTUS	exon	490707	491097	.	+	.	ID=g25711.t1.exon2;Parent=g25711.t1;
OX637536.1_Linnaemya_tessellans_genome_assembly,_chromosome:_5	AUGUSTUS	intron	491098	491153	1	+	.	ID=g25711.t1.intron2;Parent=g25711.t1;
OX637536.1_Linnaemya_tessellans_genome_assembly,_chromosome:_5	AUGUSTUS	CDS	491154	491521	1	+	2	ID=g25711.t1.CDS3;Parent=g25711.t1;
OX637536.1_Linnaemya_tessellans_genome_assembly,_chromosome:_5	AUGUSTUS	exon	491154	491521	.	+	.	ID=g25711.t1.exon3;Parent=g25711.t1;
OX637536.1_Linnaemya_tessellans_genome_assembly,_chromosome:_5	AUGUSTUS	stop_codon	491519	491521	.	+	0	ID=g25711.t1.stop1;Parent=g25711.t1;
OX637536.1_Linnaemya_tessellans_genome_assembly,_chromosome:_5	AUGUSTUS	gene	551714	568980	.	-	.	ID=g25712;
OX637536.1_Linnaemya_tessellans_genome_assembly,_chromosome:_5	AUGUSTUS	mRNA	551714	568980	0.65	-	.	ID=g25712.t1;Parent=g25712;
OX637536.1_Linnaemya_tessellans_genome_assembly,_chromosome:_5	AUGUSTUS	stop_codon	551714	551716	.	-	0	ID=g25712.t1.stop1;Parent=g25712.t1;
OX637536.1_Linnaemya_tessellans_genome_assembly,_chromosome:_5	AUGUSTUS	CDS	551714	551953	1	-	0	ID=g25712.t1.CDS1;Parent=g25712.t1;
OX637536.1_Linnaemya_tessellans_genome_assembly,_chromosome:_5	AUGUSTUS	exon	551714	551953	.	-	.	ID=g25712.t1.exon1;Parent=g25712.t1;
OX637536.1_Linnaemya_tessellans_genome_assembly,_chromosome:_5	AUGUSTUS	intron	551954	552013	1	-	.	ID=g25712.t1.intron1;Parent=g25712.t1;
OX637536.1_Linnaemya_tessellans_genome_assembly,_chromosome:_5	AUGUSTUS	CDS	552014	552679	1	-	0	ID=g25712.t1.CDS2;Parent=g25712.t1;
OX637536.1_Linnaemya_tessellans_genome_assembly,_chromosome:_5	AUGUSTUS	exon	552014	552679	.	-	.	ID=g25712.t1.exon2;Parent=g25712.t1;
OX637536.1_Linnaemya_tessellans_genome_assembly,_chromosome:_5	AUGUSTUS	intron	552680	552748	1	-	.	ID=g25712.t1.intron2;Parent=g25712.t1;
OX637536.1_Linnaemya_tessellans_genome_assembly,_chromosome:_5	AUGUSTUS	CDS	552749	553093	1	-	0	ID=g25712.t1.CDS3;Parent=g25712.t1;
OX637536.1_Linnaemya_tessellans_genome_assembly,_chromosome:_5	AUGUSTUS	exon	552749	553093	.	-	.	ID=g25712.t1.exon3;Parent=g25712.t1;
OX637536.1_Linnaemya_tessellans_genome_assembly,_chromosome:_5	AUGUSTUS	intron	553094	553156	1	-	.	ID=g25712.t1.intron3;Parent=g25712.t1;
OX637536.1_Linnaemya_tessellans_genome_assembly,_chromosome:_5	AUGUSTUS	CDS	553157	553299	1	-	2	ID=g25712.t1.CDS4;Parent=g25712.t1;
OX637536.1_Linnaemya_tessellans_genome_assembly,_chromosome:_5	AUGUSTUS	exon	553157	553299	.	-	.	ID=g25712.t1.exon4;Parent=g25712.t1;
OX637536.1_Linnaemya_tessellans_genome_assembly,_chromosome:_5	AUGUSTUS	intron	553300	553359	1	-	.	ID=g25712.t1.intron4;Parent=g25712.t1;
OX637536.1_Linnaemya_tessellans_genome_assembly,_chromosome:_5	AUGUSTUS	CDS	553360	554750	1	-	1	ID=g25712.t1.CDS5;Parent=g25712.t1;
OX637536.1_Linnaemya_tessellans_genome_assembly,_chromosome:_5	AUGUSTUS	exon	553360	554750	.	-	.	ID=g25712.t1.exon5;Parent=g25712.t1;
OX637536.1_Linnaemya_tessellans_genome_assembly,_chromosome:_5	AUGUSTUS	intron	554751	555266	1	-	.	ID=g25712.t1.intron5;Parent=g25712.t1;
OX637536.1_Linnaemya_tessellans_genome_assembly,_chromosome:_5	AUGUSTUS	CDS	555267	555400	1	-	0	ID=g25712.t1.CDS6;Parent=g25712.t1;
OX637536.1_Linnaemya_tessellans_genome_assembly,_chromosome:_5	AUGUSTUS	exon	555267	555400	.	-	.	ID=g25712.t1.exon6;Parent=g25712.t1;
OX637536.1_Linnaemya_tessellans_genome_assembly,_chromosome:_5	AUGUSTUS	intron	555401	555565	1	-	.	ID=g25712.t1.intron6;Parent=g25712.t1;
OX637536.1_Linnaemya_tessellans_genome_assembly,_chromosome:_5	AUGUSTUS	CDS	555566	555672	1	-	2	ID=g25712.t1.CDS7;Parent=g25712.t1;
OX637536.1_Linnaemya_tessellans_genome_assembly,_chromosome:_5	AUGUSTUS	exon	555566	555672	.	-	.	ID=g25712.t1.exon7;Parent=g25712.t1;
OX637536.1_Linnaemya_tessellans_genome_assembly,_chromosome:_5	AUGUSTUS	intron	555673	564573	1	-	.	ID=g25712.t1.intron7;Parent=g25712.t1;
OX637536.1_Linnaemya_tessellans_genome_assembly,_chromosome:_5	AUGUSTUS	CDS	564574	564597	1	-	2	ID=g25712.t1.CDS8;Parent=g25712.t1;
OX637536.1_Linnaemya_tessellans_genome_assembly,_chromosome:_5	AUGUSTUS	exon	564574	564597	.	-	.	ID=g25712.t1.exon8;Parent=g25712.t1;
OX637536.1_Linnaemya_tessellans_genome_assembly,_chromosome:_5	AUGUSTUS	intron	564598	566464	1	-	.	ID=g25712.t1.intron8;Parent=g25712.t1;
OX637536.1_Linnaemya_tessellans_genome_assembly,_chromosome:_5	AUGUSTUS	CDS	566465	566592	1	-	1	ID=g25712.t1.CDS9;Parent=g25712.t1;
OX637536.1_Linnaemya_tessellans_genome_assembly,_chromosome:_5	AUGUSTUS	exon	566465	566592	.	-	.	ID=g25712.t1.exon9;Parent=g25712.t1;
OX637536.1_Linnaemya_tessellans_genome_assembly,_chromosome:_5	AUGUSTUS	intron	566593	568951	0.65	-	.	ID=g25712.t1.intron9;Parent=g25712.t1;
OX637536.1_Linnaemya_tessellans_genome_assembly,_chromosome:_5	AUGUSTUS	CDS	568952	568980	0.65	-	0	ID=g25712.t1.CDS10;Parent=g25712.t1;
OX637536.1_Linnaemya_tessellans_genome_assembly,_chromosome:_5	AUGUSTUS	exon	568952	568980	.	-	.	ID=g25712.t1.exon10;Parent=g25712.t1;
OX637536.1_Linnaemya_tessellans_genome_assembly,_chromosome:_5	AUGUSTUS	start_codon	568978	568980	.	-	0	ID=g25712.t1.start1;Parent=g25712.t1;
OX637536.1_Linnaemya_tessellans_genome_assembly,_chromosome:_5	AUGUSTUS	mRNA	551714	568980	0.71	-	.	ID=g25712.t2;Parent=g25712;
OX637536.1_Linnaemya_tessellans_genome_assembly,_chromosome:_5	AUGUSTUS	stop_codon	551714	551716	.	-	0	ID=g25712.t2.stop1;Parent=g25712.t2;
OX637536.1_Linnaemya_tessellans_genome_assembly,_chromosome:_5	AUGUSTUS	CDS	551714	551953	1	-	0	ID=g25712.t2.CDS1;Parent=g25712.t2;
OX637536.1_Linnaemya_tessellans_genome_assembly,_chromosome:_5	AUGUSTUS	exon	551714	551953	.	-	.	ID=g25712.t2.exon1;Parent=g25712.t2;
OX637536.1_Linnaemya_tessellans_genome_assembly,_chromosome:_5	AUGUSTUS	intron	551954	552013	1	-	.	ID=g25712.t2.intron1;Parent=g25712.t2;
OX637536.1_Linnaemya_tessellans_genome_assembly,_chromosome:_5	AUGUSTUS	CDS	552014	552679	1	-	0	ID=g25712.t2.CDS2;Parent=g25712.t2;
OX637536.1_Linnaemya_tessellans_genome_assembly,_chromosome:_5	AUGUSTUS	exon	552014	552679	.	-	.	ID=g25712.t2.exon2;Parent=g25712.t2;
OX637536.1_Linnaemya_tessellans_genome_assembly,_chromosome:_5	AUGUSTUS	intron	552680	552748	1	-	.	ID=g25712.t2.intron2;Parent=g25712.t2;
OX637536.1_Linnaemya_tessellans_genome_assembly,_chromosome:_5	AUGUSTUS	CDS	552749	553093	1	-	0	ID=g25712.t2.CDS3;Parent=g25712.t2;
OX637536.1_Linnaemya_tessellans_genome_assembly,_chromosome:_5	AUGUSTUS	exon	552749	553093	.	-	.	ID=g25712.t2.exon3;Parent=g25712.t2;
OX637536.1_Linnaemya_tessellans_genome_assembly,_chromosome:_5	AUGUSTUS	intron	553094	553156	1	-	.	ID=g25712.t2.intron3;Parent=g25712.t2;
OX637536.1_Linnaemya_tessellans_genome_assembly,_chromosome:_5	AUGUSTUS	CDS	553157	553299	1	-	2	ID=g25712.t2.CDS4;Parent=g25712.t2;
OX637536.1_Linnaemya_tessellans_genome_assembly,_chromosome:_5	AUGUSTUS	exon	553157	553299	.	-	.	ID=g25712.t2.exon4;Parent=g25712.t2;
OX637536.1_Linnaemya_tessellans_genome_assembly,_chromosome:_5	AUGUSTUS	intron	553300	553359	1	-	.	ID=g25712.t2.intron4;Parent=g25712.t2;
OX637536.1_Linnaemya_tessellans_genome_assembly,_chromosome:_5	AUGUSTUS	CDS	553360	554750	1	-	1	ID=g25712.t2.CDS5;Parent=g25712.t2;
OX637536.1_Linnaemya_tessellans_genome_assembly,_chromosome:_5	AUGUSTUS	exon	553360	554750	.	-	.	ID=g25712.t2.exon5;Parent=g25712.t2;
OX637536.1_Linnaemya_tessellans_genome_assembly,_chromosome:_5	AUGUSTUS	intron	554751	555266	1	-	.	ID=g25712.t2.intron5;Parent=g25712.t2;
OX637536.1_Linnaemya_tessellans_genome_assembly,_chromosome:_5	AUGUSTUS	CDS	555267	555400	1	-	0	ID=g25712.t2.CDS6;Parent=g25712.t2;
OX637536.1_Linnaemya_tessellans_genome_assembly,_chromosome:_5	AUGUSTUS	exon	555267	555400	.	-	.	ID=g25712.t2.exon6;Parent=g25712.t2;
OX637536.1_Linnaemya_tessellans_genome_assembly,_chromosome:_5	AUGUSTUS	intron	555401	555565	1	-	.	ID=g25712.t2.intron6;Parent=g25712.t2;
OX637536.1_Linnaemya_tessellans_genome_assembly,_chromosome:_5	AUGUSTUS	CDS	555566	555672	1	-	2	ID=g25712.t2.CDS7;Parent=g25712.t2;
OX637536.1_Linnaemya_tessellans_genome_assembly,_chromosome:_5	AUGUSTUS	exon	555566	555672	.	-	.	ID=g25712.t2.exon7;Parent=g25712.t2;
OX637536.1_Linnaemya_tessellans_genome_assembly,_chromosome:_5	AUGUSTUS	intron	555673	566464	1	-	.	ID=g25712.t2.intron7;Parent=g25712.t2;
OX637536.1_Linnaemya_tessellans_genome_assembly,_chromosome:_5	AUGUSTUS	CDS	566465	566592	0.99	-	1	ID=g25712.t2.CDS8;Parent=g25712.t2;
OX637536.1_Linnaemya_tessellans_genome_assembly,_chromosome:_5	AUGUSTUS	exon	566465	566592	.	-	.	ID=g25712.t2.exon8;Parent=g25712.t2;
OX637536.1_Linnaemya_tessellans_genome_assembly,_chromosome:_5	AUGUSTUS	intron	566593	568951	0.71	-	.	ID=g25712.t2.intron8;Parent=g25712.t2;
OX637536.1_Linnaemya_tessellans_genome_assembly,_chromosome:_5	AUGUSTUS	CDS	568952	568980	0.71	-	0	ID=g25712.t2.CDS9;Parent=g25712.t2;
OX637536.1_Linnaemya_tessellans_genome_assembly,_chromosome:_5	AUGUSTUS	exon	568952	568980	.	-	.	ID=g25712.t2.exon9;Parent=g25712.t2;
OX637536.1_Linnaemya_tessellans_genome_assembly,_chromosome:_5	AUGUSTUS	start_codon	568978	568980	.	-	0	ID=g25712.t2.start1;Parent=g25712.t2;
OX637536.1_Linnaemya_tessellans_genome_assembly,_chromosome:_5	AUGUSTUS	gene	641054	641834	.	+	.	ID=g25713;
OX637536.1_Linnaemya_tessellans_genome_assembly,_chromosome:_5	AUGUSTUS	mRNA	641054	641834	1	+	.	ID=g25713.t1;Parent=g25713;
OX637536.1_Linnaemya_tessellans_genome_assembly,_chromosome:_5	AUGUSTUS	start_codon	641054	641056	.	+	0	ID=g25713.t1.start1;Parent=g25713.t1;
OX637536.1_Linnaemya_tessellans_genome_assembly,_chromosome:_5	AUGUSTUS	CDS	641054	641198	1	+	0	ID=g25713.t1.CDS1;Parent=g25713.t1;
OX637536.1_Linnaemya_tessellans_genome_assembly,_chromosome:_5	AUGUSTUS	exon	641054	641198	.	+	.	ID=g25713.t1.exon1;Parent=g25713.t1;
OX637536.1_Linnaemya_tessellans_genome_assembly,_chromosome:_5	AUGUSTUS	intron	641199	641280	1	+	.	ID=g25713.t1.intron1;Parent=g25713.t1;
OX637536.1_Linnaemya_tessellans_genome_assembly,_chromosome:_5	AUGUSTUS	CDS	641281	641414	1	+	2	ID=g25713.t1.CDS2;Parent=g25713.t1;
OX637536.1_Linnaemya_tessellans_genome_assembly,_chromosome:_5	AUGUSTUS	exon	641281	641414	.	+	.	ID=g25713.t1.exon2;Parent=g25713.t1;
OX637536.1_Linnaemya_tessellans_genome_assembly,_chromosome:_5	AUGUSTUS	intron	641415	641480	1	+	.	ID=g25713.t1.intron2;Parent=g25713.t1;
OX637536.1_Linnaemya_tessellans_genome_assembly,_chromosome:_5	AUGUSTUS	CDS	641481	641612	1	+	0	ID=g25713.t1.CDS3;Parent=g25713.t1;
OX637536.1_Linnaemya_tessellans_genome_assembly,_chromosome:_5	AUGUSTUS	exon	641481	641612	.	+	.	ID=g25713.t1.exon3;Parent=g25713.t1;
OX637536.1_Linnaemya_tessellans_genome_assembly,_chromosome:_5	AUGUSTUS	intron	641613	641678	1	+	.	ID=g25713.t1.intron3;Parent=g25713.t1;
OX637536.1_Linnaemya_tessellans_genome_assembly,_chromosome:_5	AUGUSTUS	CDS	641679	641834	1	+	0	ID=g25713.t1.CDS4;Parent=g25713.t1;
OX637536.1_Linnaemya_tessellans_genome_assembly,_chromosome:_5	AUGUSTUS	exon	641679	641834	.	+	.	ID=g25713.t1.exon4;Parent=g25713.t1;
OX637536.1_Linnaemya_tessellans_genome_assembly,_chromosome:_5	AUGUSTUS	stop_codon	641832	641834	.	+	0	ID=g25713.t1.stop1;Parent=g25713.t1;
OX637536.1_Linnaemya_tessellans_genome_assembly,_chromosome:_5	AUGUSTUS	gene	642059	643059	.	-	.	ID=g25714;
OX637536.1_Linnaemya_tessellans_genome_assembly,_chromosome:_5	AUGUSTUS	mRNA	642059	643059	1	-	.	ID=g25714.t1;Parent=g25714;
OX637536.1_Linnaemya_tessellans_genome_assembly,_chromosome:_5	AUGUSTUS	stop_codon	642059	642061	.	-	0	ID=g25714.t1.stop1;Parent=g25714.t1;
OX637536.1_Linnaemya_tessellans_genome_assembly,_chromosome:_5	AUGUSTUS	CDS	642059	642457	1	-	0	ID=g25714.t1.CDS1;Parent=g25714.t1;
OX637536.1_Linnaemya_tessellans_genome_assembly,_chromosome:_5	AUGUSTUS	exon	642059	642457	.	-	.	ID=g25714.t1.exon1;Parent=g25714.t1;
OX637536.1_Linnaemya_tessellans_genome_assembly,_chromosome:_5	AUGUSTUS	intron	642458	642522	1	-	.	ID=g25714.t1.intron1;Parent=g25714.t1;
OX637536.1_Linnaemya_tessellans_genome_assembly,_chromosome:_5	AUGUSTUS	CDS	642523	642876	1	-	0	ID=g25714.t1.CDS2;Parent=g25714.t1;
OX637536.1_Linnaemya_tessellans_genome_assembly,_chromosome:_5	AUGUSTUS	exon	642523	642876	.	-	.	ID=g25714.t1.exon2;Parent=g25714.t1;
OX637536.1_Linnaemya_tessellans_genome_assembly,_chromosome:_5	AUGUSTUS	intron	642877	642933	1	-	.	ID=g25714.t1.intron2;Parent=g25714.t1;
OX637536.1_Linnaemya_tessellans_genome_assembly,_chromosome:_5	AUGUSTUS	CDS	642934	643059	1	-	0	ID=g25714.t1.CDS3;Parent=g25714.t1;
OX637536.1_Linnaemya_tessellans_genome_assembly,_chromosome:_5	AUGUSTUS	exon	642934	643059	.	-	.	ID=g25714.t1.exon3;Parent=g25714.t1;
OX637536.1_Linnaemya_tessellans_genome_assembly,_chromosome:_5	AUGUSTUS	start_codon	643057	643059	.	-	0	ID=g25714.t1.start1;Parent=g25714.t1;
OX637536.1_Linnaemya_tessellans_genome_assembly,_chromosome:_5	AUGUSTUS	gene	643444	647468	.	+	.	ID=g25715;
OX637536.1_Linnaemya_tessellans_genome_assembly,_chromosome:_5	AUGUSTUS	mRNA	643444	647468	0.59	+	.	ID=g25715.t1;Parent=g25715;
OX637536.1_Linnaemya_tessellans_genome_assembly,_chromosome:_5	AUGUSTUS	start_codon	643444	643446	.	+	0	ID=g25715.t1.start1;Parent=g25715.t1;
OX637536.1_Linnaemya_tessellans_genome_assembly,_chromosome:_5	AUGUSTUS	CDS	643444	643513	0.84	+	0	ID=g25715.t1.CDS1;Parent=g25715.t1;
OX637536.1_Linnaemya_tessellans_genome_assembly,_chromosome:_5	AUGUSTUS	exon	643444	643513	.	+	.	ID=g25715.t1.exon1;Parent=g25715.t1;
OX637536.1_Linnaemya_tessellans_genome_assembly,_chromosome:_5	AUGUSTUS	intron	643514	643570	0.95	+	.	ID=g25715.t1.intron1;Parent=g25715.t1;
OX637536.1_Linnaemya_tessellans_genome_assembly,_chromosome:_5	AUGUSTUS	CDS	643571	643653	0.95	+	2	ID=g25715.t1.CDS2;Parent=g25715.t1;
OX637536.1_Linnaemya_tessellans_genome_assembly,_chromosome:_5	AUGUSTUS	exon	643571	643653	.	+	.	ID=g25715.t1.exon2;Parent=g25715.t1;
OX637536.1_Linnaemya_tessellans_genome_assembly,_chromosome:_5	AUGUSTUS	intron	643654	643836	1	+	.	ID=g25715.t1.intron2;Parent=g25715.t1;
OX637536.1_Linnaemya_tessellans_genome_assembly,_chromosome:_5	AUGUSTUS	CDS	643837	643989	0.96	+	0	ID=g25715.t1.CDS3;Parent=g25715.t1;
OX637536.1_Linnaemya_tessellans_genome_assembly,_chromosome:_5	AUGUSTUS	exon	643837	643989	.	+	.	ID=g25715.t1.exon3;Parent=g25715.t1;
OX637536.1_Linnaemya_tessellans_genome_assembly,_chromosome:_5	AUGUSTUS	intron	643990	644092	0.95	+	.	ID=g25715.t1.intron3;Parent=g25715.t1;
OX637536.1_Linnaemya_tessellans_genome_assembly,_chromosome:_5	AUGUSTUS	CDS	644093	644156	0.75	+	0	ID=g25715.t1.CDS4;Parent=g25715.t1;
OX637536.1_Linnaemya_tessellans_genome_assembly,_chromosome:_5	AUGUSTUS	exon	644093	644156	.	+	.	ID=g25715.t1.exon4;Parent=g25715.t1;
OX637536.1_Linnaemya_tessellans_genome_assembly,_chromosome:_5	AUGUSTUS	intron	644157	645659	0.75	+	.	ID=g25715.t1.intron4;Parent=g25715.t1;
OX637536.1_Linnaemya_tessellans_genome_assembly,_chromosome:_5	AUGUSTUS	CDS	645660	645861	1	+	2	ID=g25715.t1.CDS5;Parent=g25715.t1;
OX637536.1_Linnaemya_tessellans_genome_assembly,_chromosome:_5	AUGUSTUS	exon	645660	645861	.	+	.	ID=g25715.t1.exon5;Parent=g25715.t1;
OX637536.1_Linnaemya_tessellans_genome_assembly,_chromosome:_5	AUGUSTUS	intron	645862	645948	1	+	.	ID=g25715.t1.intron5;Parent=g25715.t1;
OX637536.1_Linnaemya_tessellans_genome_assembly,_chromosome:_5	AUGUSTUS	CDS	645949	646234	1	+	1	ID=g25715.t1.CDS6;Parent=g25715.t1;
OX637536.1_Linnaemya_tessellans_genome_assembly,_chromosome:_5	AUGUSTUS	exon	645949	646234	.	+	.	ID=g25715.t1.exon6;Parent=g25715.t1;
OX637536.1_Linnaemya_tessellans_genome_assembly,_chromosome:_5	AUGUSTUS	intron	646235	647049	1	+	.	ID=g25715.t1.intron6;Parent=g25715.t1;
OX637536.1_Linnaemya_tessellans_genome_assembly,_chromosome:_5	AUGUSTUS	CDS	647050	647275	1	+	0	ID=g25715.t1.CDS7;Parent=g25715.t1;
OX637536.1_Linnaemya_tessellans_genome_assembly,_chromosome:_5	AUGUSTUS	exon	647050	647275	.	+	.	ID=g25715.t1.exon7;Parent=g25715.t1;
OX637536.1_Linnaemya_tessellans_genome_assembly,_chromosome:_5	AUGUSTUS	intron	647276	647337	1	+	.	ID=g25715.t1.intron7;Parent=g25715.t1;
OX637536.1_Linnaemya_tessellans_genome_assembly,_chromosome:_5	AUGUSTUS	CDS	647338	647468	1	+	2	ID=g25715.t1.CDS8;Parent=g25715.t1;
OX637536.1_Linnaemya_tessellans_genome_assembly,_chromosome:_5	AUGUSTUS	exon	647338	647468	.	+	.	ID=g25715.t1.exon8;Parent=g25715.t1;
OX637536.1_Linnaemya_tessellans_genome_assembly,_chromosome:_5	AUGUSTUS	stop_codon	647466	647468	.	+	0	ID=g25715.t1.stop1;Parent=g25715.t1;
OX637536.1_Linnaemya_tessellans_genome_assembly,_chromosome:_5	AUGUSTUS	gene	648295	649059	.	-	.	ID=g25716;
OX637536.1_Linnaemya_tessellans_genome_assembly,_chromosome:_5	AUGUSTUS	mRNA	648295	649059	1	-	.	ID=g25716.t1;Parent=g25716;
OX637536.1_Linnaemya_tessellans_genome_assembly,_chromosome:_5	AUGUSTUS	stop_codon	648295	648297	.	-	0	ID=g25716.t1.stop1;Parent=g25716.t1;
OX637536.1_Linnaemya_tessellans_genome_assembly,_chromosome:_5	AUGUSTUS	CDS	648295	648816	1	-	0	ID=g25716.t1.CDS1;Parent=g25716.t1;
OX637536.1_Linnaemya_tessellans_genome_assembly,_chromosome:_5	AUGUSTUS	exon	648295	648816	.	-	.	ID=g25716.t1.exon1;Parent=g25716.t1;
OX637536.1_Linnaemya_tessellans_genome_assembly,_chromosome:_5	AUGUSTUS	intron	648817	648897	1	-	.	ID=g25716.t1.intron1;Parent=g25716.t1;
OX637536.1_Linnaemya_tessellans_genome_assembly,_chromosome:_5	AUGUSTUS	CDS	648898	649059	1	-	0	ID=g25716.t1.CDS2;Parent=g25716.t1;
OX637536.1_Linnaemya_tessellans_genome_assembly,_chromosome:_5	AUGUSTUS	exon	648898	649059	.	-	.	ID=g25716.t1.exon2;Parent=g25716.t1;
OX637536.1_Linnaemya_tessellans_genome_assembly,_chromosome:_5	AUGUSTUS	start_codon	649057	649059	.	-	0	ID=g25716.t1.start1;Parent=g25716.t1;
OX637536.1_Linnaemya_tessellans_genome_assembly,_chromosome:_5	AUGUSTUS	gene	650202	651226	.	+	.	ID=g25717;
OX637536.1_Linnaemya_tessellans_genome_assembly,_chromosome:_5	AUGUSTUS	mRNA	650202	651226	0.74	+	.	ID=g25717.t1;Parent=g25717;
OX637536.1_Linnaemya_tessellans_genome_assembly,_chromosome:_5	AUGUSTUS	start_codon	650202	650204	.	+	0	ID=g25717.t1.start1;Parent=g25717.t1;
OX637536.1_Linnaemya_tessellans_genome_assembly,_chromosome:_5	AUGUSTUS	CDS	650202	650301	1	+	0	ID=g25717.t1.CDS1;Parent=g25717.t1;
OX637536.1_Linnaemya_tessellans_genome_assembly,_chromosome:_5	AUGUSTUS	exon	650202	650301	.	+	.	ID=g25717.t1.exon1;Parent=g25717.t1;
OX637536.1_Linnaemya_tessellans_genome_assembly,_chromosome:_5	AUGUSTUS	intron	650302	650435	1	+	.	ID=g25717.t1.intron1;Parent=g25717.t1;
OX637536.1_Linnaemya_tessellans_genome_assembly,_chromosome:_5	AUGUSTUS	CDS	650436	650926	1	+	2	ID=g25717.t1.CDS2;Parent=g25717.t1;
OX637536.1_Linnaemya_tessellans_genome_assembly,_chromosome:_5	AUGUSTUS	exon	650436	650926	.	+	.	ID=g25717.t1.exon2;Parent=g25717.t1;
OX637536.1_Linnaemya_tessellans_genome_assembly,_chromosome:_5	AUGUSTUS	intron	650927	650983	1	+	.	ID=g25717.t1.intron2;Parent=g25717.t1;
OX637536.1_Linnaemya_tessellans_genome_assembly,_chromosome:_5	AUGUSTUS	CDS	650984	651226	0.74	+	0	ID=g25717.t1.CDS3;Parent=g25717.t1;
OX637536.1_Linnaemya_tessellans_genome_assembly,_chromosome:_5	AUGUSTUS	exon	650984	651226	.	+	.	ID=g25717.t1.exon3;Parent=g25717.t1;
OX637536.1_Linnaemya_tessellans_genome_assembly,_chromosome:_5	AUGUSTUS	stop_codon	651224	651226	.	+	0	ID=g25717.t1.stop1;Parent=g25717.t1;
OX637536.1_Linnaemya_tessellans_genome_assembly,_chromosome:_5	AUGUSTUS	gene	652152	653042	.	+	.	ID=g25718;
OX637536.1_Linnaemya_tessellans_genome_assembly,_chromosome:_5	AUGUSTUS	mRNA	652152	653042	1	+	.	ID=g25718.t1;Parent=g25718;
OX637536.1_Linnaemya_tessellans_genome_assembly,_chromosome:_5	AUGUSTUS	start_codon	652152	652154	.	+	0	ID=g25718.t1.start1;Parent=g25718.t1;
OX637536.1_Linnaemya_tessellans_genome_assembly,_chromosome:_5	AUGUSTUS	CDS	652152	653042	1	+	0	ID=g25718.t1.CDS1;Parent=g25718.t1;
OX637536.1_Linnaemya_tessellans_genome_assembly,_chromosome:_5	AUGUSTUS	exon	652152	653042	.	+	.	ID=g25718.t1.exon1;Parent=g25718.t1;
OX637536.1_Linnaemya_tessellans_genome_assembly,_chromosome:_5	AUGUSTUS	stop_codon	653040	653042	.	+	0	ID=g25718.t1.stop1;Parent=g25718.t1;
OX637536.1_Linnaemya_tessellans_genome_assembly,_chromosome:_5	AUGUSTUS	gene	657502	658490	.	-	.	ID=g25719;
OX637536.1_Linnaemya_tessellans_genome_assembly,_chromosome:_5	AUGUSTUS	mRNA	657502	658490	1	-	.	ID=g25719.t1;Parent=g25719;
OX637536.1_Linnaemya_tessellans_genome_assembly,_chromosome:_5	AUGUSTUS	stop_codon	657502	657504	.	-	0	ID=g25719.t1.stop1;Parent=g25719.t1;
OX637536.1_Linnaemya_tessellans_genome_assembly,_chromosome:_5	AUGUSTUS	CDS	657502	658095	1	-	0	ID=g25719.t1.CDS1;Parent=g25719.t1;
OX637536.1_Linnaemya_tessellans_genome_assembly,_chromosome:_5	AUGUSTUS	exon	657502	658095	.	-	.	ID=g25719.t1.exon1;Parent=g25719.t1;
OX637536.1_Linnaemya_tessellans_genome_assembly,_chromosome:_5	AUGUSTUS	intron	658096	658271	1	-	.	ID=g25719.t1.intron1;Parent=g25719.t1;
OX637536.1_Linnaemya_tessellans_genome_assembly,_chromosome:_5	AUGUSTUS	CDS	658272	658490	1	-	0	ID=g25719.t1.CDS2;Parent=g25719.t1;
OX637536.1_Linnaemya_tessellans_genome_assembly,_chromosome:_5	AUGUSTUS	exon	658272	658490	.	-	.	ID=g25719.t1.exon2;Parent=g25719.t1;
OX637536.1_Linnaemya_tessellans_genome_assembly,_chromosome:_5	AUGUSTUS	start_codon	658488	658490	.	-	0	ID=g25719.t1.start1;Parent=g25719.t1;
OX637536.1_Linnaemya_tessellans_genome_assembly,_chromosome:_5	AUGUSTUS	gene	659952	661301	.	+	.	ID=g25720;
OX637536.1_Linnaemya_tessellans_genome_assembly,_chromosome:_5	AUGUSTUS	mRNA	659952	661301	1	+	.	ID=g25720.t1;Parent=g25720;
OX637536.1_Linnaemya_tessellans_genome_assembly,_chromosome:_5	AUGUSTUS	start_codon	659952	659954	.	+	0	ID=g25720.t1.start1;Parent=g25720.t1;
OX637536.1_Linnaemya_tessellans_genome_assembly,_chromosome:_5	AUGUSTUS	CDS	659952	660030	1	+	0	ID=g25720.t1.CDS1;Parent=g25720.t1;
OX637536.1_Linnaemya_tessellans_genome_assembly,_chromosome:_5	AUGUSTUS	exon	659952	660030	.	+	.	ID=g25720.t1.exon1;Parent=g25720.t1;
OX637536.1_Linnaemya_tessellans_genome_assembly,_chromosome:_5	AUGUSTUS	intron	660031	660509	1	+	.	ID=g25720.t1.intron1;Parent=g25720.t1;
OX637536.1_Linnaemya_tessellans_genome_assembly,_chromosome:_5	AUGUSTUS	CDS	660510	660718	1	+	2	ID=g25720.t1.CDS2;Parent=g25720.t1;
OX637536.1_Linnaemya_tessellans_genome_assembly,_chromosome:_5	AUGUSTUS	exon	660510	660718	.	+	.	ID=g25720.t1.exon2;Parent=g25720.t1;
OX637536.1_Linnaemya_tessellans_genome_assembly,_chromosome:_5	AUGUSTUS	intron	660719	660780	1	+	.	ID=g25720.t1.intron2;Parent=g25720.t1;
OX637536.1_Linnaemya_tessellans_genome_assembly,_chromosome:_5	AUGUSTUS	CDS	660781	660976	1	+	0	ID=g25720.t1.CDS3;Parent=g25720.t1;
OX637536.1_Linnaemya_tessellans_genome_assembly,_chromosome:_5	AUGUSTUS	exon	660781	660976	.	+	.	ID=g25720.t1.exon3;Parent=g25720.t1;
OX637536.1_Linnaemya_tessellans_genome_assembly,_chromosome:_5	AUGUSTUS	intron	660977	661038	1	+	.	ID=g25720.t1.intron3;Parent=g25720.t1;
OX637536.1_Linnaemya_tessellans_genome_assembly,_chromosome:_5	AUGUSTUS	CDS	661039	661301	1	+	2	ID=g25720.t1.CDS4;Parent=g25720.t1;
OX637536.1_Linnaemya_tessellans_genome_assembly,_chromosome:_5	AUGUSTUS	exon	661039	661301	.	+	.	ID=g25720.t1.exon4;Parent=g25720.t1;
OX637536.1_Linnaemya_tessellans_genome_assembly,_chromosome:_5	AUGUSTUS	stop_codon	661299	661301	.	+	0	ID=g25720.t1.stop1;Parent=g25720.t1;
OX637536.1_Linnaemya_tessellans_genome_assembly,_chromosome:_5	AUGUSTUS	gene	671050	685392	.	-	.	ID=g25721;
OX637536.1_Linnaemya_tessellans_genome_assembly,_chromosome:_5	AUGUSTUS	mRNA	671050	685392	1	-	.	ID=g25721.t1;Parent=g25721;
OX637536.1_Linnaemya_tessellans_genome_assembly,_chromosome:_5	AUGUSTUS	stop_codon	671050	671052	.	-	0	ID=g25721.t1.stop1;Parent=g25721.t1;
OX637536.1_Linnaemya_tessellans_genome_assembly,_chromosome:_5	AUGUSTUS	CDS	671050	671158	1	-	1	ID=g25721.t1.CDS1;Parent=g25721.t1;
OX637536.1_Linnaemya_tessellans_genome_assembly,_chromosome:_5	AUGUSTUS	exon	671050	671158	.	-	.	ID=g25721.t1.exon1;Parent=g25721.t1;
OX637536.1_Linnaemya_tessellans_genome_assembly,_chromosome:_5	AUGUSTUS	intron	671159	671275	1	-	.	ID=g25721.t1.intron1;Parent=g25721.t1;
OX637536.1_Linnaemya_tessellans_genome_assembly,_chromosome:_5	AUGUSTUS	CDS	671276	671783	1	-	2	ID=g25721.t1.CDS2;Parent=g25721.t1;
OX637536.1_Linnaemya_tessellans_genome_assembly,_chromosome:_5	AUGUSTUS	exon	671276	671783	.	-	.	ID=g25721.t1.exon2;Parent=g25721.t1;
OX637536.1_Linnaemya_tessellans_genome_assembly,_chromosome:_5	AUGUSTUS	intron	671784	671875	1	-	.	ID=g25721.t1.intron2;Parent=g25721.t1;
OX637536.1_Linnaemya_tessellans_genome_assembly,_chromosome:_5	AUGUSTUS	CDS	671876	672027	1	-	1	ID=g25721.t1.CDS3;Parent=g25721.t1;
OX637536.1_Linnaemya_tessellans_genome_assembly,_chromosome:_5	AUGUSTUS	exon	671876	672027	.	-	.	ID=g25721.t1.exon3;Parent=g25721.t1;
OX637536.1_Linnaemya_tessellans_genome_assembly,_chromosome:_5	AUGUSTUS	intron	672028	672196	1	-	.	ID=g25721.t1.intron3;Parent=g25721.t1;
OX637536.1_Linnaemya_tessellans_genome_assembly,_chromosome:_5	AUGUSTUS	CDS	672197	672349	1	-	1	ID=g25721.t1.CDS4;Parent=g25721.t1;
OX637536.1_Linnaemya_tessellans_genome_assembly,_chromosome:_5	AUGUSTUS	exon	672197	672349	.	-	.	ID=g25721.t1.exon4;Parent=g25721.t1;
OX637536.1_Linnaemya_tessellans_genome_assembly,_chromosome:_5	AUGUSTUS	intron	672350	672418	1	-	.	ID=g25721.t1.intron4;Parent=g25721.t1;
OX637536.1_Linnaemya_tessellans_genome_assembly,_chromosome:_5	AUGUSTUS	CDS	672419	673299	1	-	0	ID=g25721.t1.CDS5;Parent=g25721.t1;
OX637536.1_Linnaemya_tessellans_genome_assembly,_chromosome:_5	AUGUSTUS	exon	672419	673299	.	-	.	ID=g25721.t1.exon5;Parent=g25721.t1;
OX637536.1_Linnaemya_tessellans_genome_assembly,_chromosome:_5	AUGUSTUS	intron	673300	673372	1	-	.	ID=g25721.t1.intron5;Parent=g25721.t1;
OX637536.1_Linnaemya_tessellans_genome_assembly,_chromosome:_5	AUGUSTUS	CDS	673373	673523	1	-	1	ID=g25721.t1.CDS6;Parent=g25721.t1;
OX637536.1_Linnaemya_tessellans_genome_assembly,_chromosome:_5	AUGUSTUS	exon	673373	673523	.	-	.	ID=g25721.t1.exon6;Parent=g25721.t1;
OX637536.1_Linnaemya_tessellans_genome_assembly,_chromosome:_5	AUGUSTUS	intron	673524	673591	1	-	.	ID=g25721.t1.intron6;Parent=g25721.t1;
OX637536.1_Linnaemya_tessellans_genome_assembly,_chromosome:_5	AUGUSTUS	CDS	673592	674363	1	-	2	ID=g25721.t1.CDS7;Parent=g25721.t1;
OX637536.1_Linnaemya_tessellans_genome_assembly,_chromosome:_5	AUGUSTUS	exon	673592	674363	.	-	.	ID=g25721.t1.exon7;Parent=g25721.t1;
OX637536.1_Linnaemya_tessellans_genome_assembly,_chromosome:_5	AUGUSTUS	intron	674364	684272	1	-	.	ID=g25721.t1.intron7;Parent=g25721.t1;
OX637536.1_Linnaemya_tessellans_genome_assembly,_chromosome:_5	AUGUSTUS	CDS	684273	685392	1	-	0	ID=g25721.t1.CDS8;Parent=g25721.t1;
OX637536.1_Linnaemya_tessellans_genome_assembly,_chromosome:_5	AUGUSTUS	exon	684273	685392	.	-	.	ID=g25721.t1.exon8;Parent=g25721.t1;
OX637536.1_Linnaemya_tessellans_genome_assembly,_chromosome:_5	AUGUSTUS	start_codon	685390	685392	.	-	0	ID=g25721.t1.start1;Parent=g25721.t1;
OX637536.1_Linnaemya_tessellans_genome_assembly,_chromosome:_5	AUGUSTUS	gene	699930	702371	.	-	.	ID=g25722;
OX637536.1_Linnaemya_tessellans_genome_assembly,_chromosome:_5	AUGUSTUS	mRNA	699930	702371	1	-	.	ID=g25722.t1;Parent=g25722;
OX637536.1_Linnaemya_tessellans_genome_assembly,_chromosome:_5	AUGUSTUS	stop_codon	699930	699932	.	-	0	ID=g25722.t1.stop1;Parent=g25722.t1;
OX637536.1_Linnaemya_tessellans_genome_assembly,_chromosome:_5	AUGUSTUS	CDS	699930	700012	1	-	2	ID=g25722.t1.CDS1;Parent=g25722.t1;
OX637536.1_Linnaemya_tessellans_genome_assembly,_chromosome:_5	AUGUSTUS	exon	699930	700012	.	-	.	ID=g25722.t1.exon1;Parent=g25722.t1;
OX637536.1_Linnaemya_tessellans_genome_assembly,_chromosome:_5	AUGUSTUS	intron	700013	701193	1	-	.	ID=g25722.t1.intron1;Parent=g25722.t1;
OX637536.1_Linnaemya_tessellans_genome_assembly,_chromosome:_5	AUGUSTUS	CDS	701194	701370	1	-	2	ID=g25722.t1.CDS2;Parent=g25722.t1;
OX637536.1_Linnaemya_tessellans_genome_assembly,_chromosome:_5	AUGUSTUS	exon	701194	701370	.	-	.	ID=g25722.t1.exon2;Parent=g25722.t1;
OX637536.1_Linnaemya_tessellans_genome_assembly,_chromosome:_5	AUGUSTUS	intron	701371	702238	1	-	.	ID=g25722.t1.intron2;Parent=g25722.t1;
OX637536.1_Linnaemya_tessellans_genome_assembly,_chromosome:_5	AUGUSTUS	CDS	702239	702371	1	-	0	ID=g25722.t1.CDS3;Parent=g25722.t1;
OX637536.1_Linnaemya_tessellans_genome_assembly,_chromosome:_5	AUGUSTUS	exon	702239	702371	.	-	.	ID=g25722.t1.exon3;Parent=g25722.t1;
OX637536.1_Linnaemya_tessellans_genome_assembly,_chromosome:_5	AUGUSTUS	start_codon	702369	702371	.	-	0	ID=g25722.t1.start1;Parent=g25722.t1;
OX637536.1_Linnaemya_tessellans_genome_assembly,_chromosome:_5	AUGUSTUS	gene	705932	707003	.	+	.	ID=g25723;
OX637536.1_Linnaemya_tessellans_genome_assembly,_chromosome:_5	AUGUSTUS	mRNA	705932	707003	1	+	.	ID=g25723.t1;Parent=g25723;
OX637536.1_Linnaemya_tessellans_genome_assembly,_chromosome:_5	AUGUSTUS	start_codon	705932	705934	.	+	0	ID=g25723.t1.start1;Parent=g25723.t1;
OX637536.1_Linnaemya_tessellans_genome_assembly,_chromosome:_5	AUGUSTUS	CDS	705932	706202	1	+	0	ID=g25723.t1.CDS1;Parent=g25723.t1;
OX637536.1_Linnaemya_tessellans_genome_assembly,_chromosome:_5	AUGUSTUS	exon	705932	706202	.	+	.	ID=g25723.t1.exon1;Parent=g25723.t1;
OX637536.1_Linnaemya_tessellans_genome_assembly,_chromosome:_5	AUGUSTUS	intron	706203	706260	1	+	.	ID=g25723.t1.intron1;Parent=g25723.t1;
OX637536.1_Linnaemya_tessellans_genome_assembly,_chromosome:_5	AUGUSTUS	CDS	706261	707003	1	+	2	ID=g25723.t1.CDS2;Parent=g25723.t1;
OX637536.1_Linnaemya_tessellans_genome_assembly,_chromosome:_5	AUGUSTUS	exon	706261	707003	.	+	.	ID=g25723.t1.exon2;Parent=g25723.t1;
OX637536.1_Linnaemya_tessellans_genome_assembly,_chromosome:_5	AUGUSTUS	stop_codon	707001	707003	.	+	0	ID=g25723.t1.stop1;Parent=g25723.t1;
OX637536.1_Linnaemya_tessellans_genome_assembly,_chromosome:_5	AUGUSTUS	gene	707332	708177	.	-	.	ID=g25724;
OX637536.1_Linnaemya_tessellans_genome_assembly,_chromosome:_5	AUGUSTUS	mRNA	707332	708177	1	-	.	ID=g25724.t1;Parent=g25724;
OX637536.1_Linnaemya_tessellans_genome_assembly,_chromosome:_5	AUGUSTUS	stop_codon	707332	707334	.	-	0	ID=g25724.t1.stop1;Parent=g25724.t1;
OX637536.1_Linnaemya_tessellans_genome_assembly,_chromosome:_5	AUGUSTUS	CDS	707332	707520	1	-	0	ID=g25724.t1.CDS1;Parent=g25724.t1;
OX637536.1_Linnaemya_tessellans_genome_assembly,_chromosome:_5	AUGUSTUS	exon	707332	707520	.	-	.	ID=g25724.t1.exon1;Parent=g25724.t1;
OX637536.1_Linnaemya_tessellans_genome_assembly,_chromosome:_5	AUGUSTUS	intron	707521	707583	1	-	.	ID=g25724.t1.intron1;Parent=g25724.t1;
OX637536.1_Linnaemya_tessellans_genome_assembly,_chromosome:_5	AUGUSTUS	CDS	707584	708177	1	-	0	ID=g25724.t1.CDS2;Parent=g25724.t1;
OX637536.1_Linnaemya_tessellans_genome_assembly,_chromosome:_5	AUGUSTUS	exon	707584	708177	.	-	.	ID=g25724.t1.exon2;Parent=g25724.t1;
OX637536.1_Linnaemya_tessellans_genome_assembly,_chromosome:_5	AUGUSTUS	start_codon	708175	708177	.	-	0	ID=g25724.t1.start1;Parent=g25724.t1;
OX637536.1_Linnaemya_tessellans_genome_assembly,_chromosome:_5	AUGUSTUS	gene	708857	710653	.	+	.	ID=g25725;
OX637536.1_Linnaemya_tessellans_genome_assembly,_chromosome:_5	AUGUSTUS	mRNA	708857	710653	1	+	.	ID=g25725.t1;Parent=g25725;
OX637536.1_Linnaemya_tessellans_genome_assembly,_chromosome:_5	AUGUSTUS	start_codon	708857	708859	.	+	0	ID=g25725.t1.start1;Parent=g25725.t1;
OX637536.1_Linnaemya_tessellans_genome_assembly,_chromosome:_5	AUGUSTUS	CDS	708857	710653	1	+	0	ID=g25725.t1.CDS1;Parent=g25725.t1;
OX637536.1_Linnaemya_tessellans_genome_assembly,_chromosome:_5	AUGUSTUS	exon	708857	710653	.	+	.	ID=g25725.t1.exon1;Parent=g25725.t1;
OX637536.1_Linnaemya_tessellans_genome_assembly,_chromosome:_5	AUGUSTUS	stop_codon	710651	710653	.	+	0	ID=g25725.t1.stop1;Parent=g25725.t1;
OX637536.1_Linnaemya_tessellans_genome_assembly,_chromosome:_5	AUGUSTUS	gene	711561	713310	.	-	.	ID=g25726;
OX637536.1_Linnaemya_tessellans_genome_assembly,_chromosome:_5	AUGUSTUS	mRNA	711561	713310	1	-	.	ID=g25726.t1;Parent=g25726;
OX637536.1_Linnaemya_tessellans_genome_assembly,_chromosome:_5	AUGUSTUS	stop_codon	711561	711563	.	-	0	ID=g25726.t1.stop1;Parent=g25726.t1;
OX637536.1_Linnaemya_tessellans_genome_assembly,_chromosome:_5	AUGUSTUS	CDS	711561	711796	1	-	2	ID=g25726.t1.CDS1;Parent=g25726.t1;
OX637536.1_Linnaemya_tessellans_genome_assembly,_chromosome:_5	AUGUSTUS	exon	711561	711796	.	-	.	ID=g25726.t1.exon1;Parent=g25726.t1;
OX637536.1_Linnaemya_tessellans_genome_assembly,_chromosome:_5	AUGUSTUS	intron	711797	711851	1	-	.	ID=g25726.t1.intron1;Parent=g25726.t1;
OX637536.1_Linnaemya_tessellans_genome_assembly,_chromosome:_5	AUGUSTUS	CDS	711852	711988	1	-	1	ID=g25726.t1.CDS2;Parent=g25726.t1;
OX637536.1_Linnaemya_tessellans_genome_assembly,_chromosome:_5	AUGUSTUS	exon	711852	711988	.	-	.	ID=g25726.t1.exon2;Parent=g25726.t1;
OX637536.1_Linnaemya_tessellans_genome_assembly,_chromosome:_5	AUGUSTUS	intron	711989	712134	1	-	.	ID=g25726.t1.intron2;Parent=g25726.t1;
OX637536.1_Linnaemya_tessellans_genome_assembly,_chromosome:_5	AUGUSTUS	CDS	712135	712332	1	-	1	ID=g25726.t1.CDS3;Parent=g25726.t1;
OX637536.1_Linnaemya_tessellans_genome_assembly,_chromosome:_5	AUGUSTUS	exon	712135	712332	.	-	.	ID=g25726.t1.exon3;Parent=g25726.t1;
OX637536.1_Linnaemya_tessellans_genome_assembly,_chromosome:_5	AUGUSTUS	intron	712333	712388	1	-	.	ID=g25726.t1.intron3;Parent=g25726.t1;
OX637536.1_Linnaemya_tessellans_genome_assembly,_chromosome:_5	AUGUSTUS	CDS	712389	713197	1	-	0	ID=g25726.t1.CDS4;Parent=g25726.t1;
OX637536.1_Linnaemya_tessellans_genome_assembly,_chromosome:_5	AUGUSTUS	exon	712389	713197	.	-	.	ID=g25726.t1.exon4;Parent=g25726.t1;
OX637536.1_Linnaemya_tessellans_genome_assembly,_chromosome:_5	AUGUSTUS	intron	713198	713259	1	-	.	ID=g25726.t1.intron4;Parent=g25726.t1;
OX637536.1_Linnaemya_tessellans_genome_assembly,_chromosome:_5	AUGUSTUS	CDS	713260	713310	1	-	0	ID=g25726.t1.CDS5;Parent=g25726.t1;
OX637536.1_Linnaemya_tessellans_genome_assembly,_chromosome:_5	AUGUSTUS	exon	713260	713310	.	-	.	ID=g25726.t1.exon5;Parent=g25726.t1;
OX637536.1_Linnaemya_tessellans_genome_assembly,_chromosome:_5	AUGUSTUS	start_codon	713308	713310	.	-	0	ID=g25726.t1.start1;Parent=g25726.t1;
OX637536.1_Linnaemya_tessellans_genome_assembly,_chromosome:_5	AUGUSTUS	gene	717260	723143	.	-	.	ID=g25727;
OX637536.1_Linnaemya_tessellans_genome_assembly,_chromosome:_5	AUGUSTUS	mRNA	717260	723143	1	-	.	ID=g25727.t1;Parent=g25727;
OX637536.1_Linnaemya_tessellans_genome_assembly,_chromosome:_5	AUGUSTUS	stop_codon	717260	717262	.	-	0	ID=g25727.t1.stop1;Parent=g25727.t1;
OX637536.1_Linnaemya_tessellans_genome_assembly,_chromosome:_5	AUGUSTUS	CDS	717260	718521	1	-	2	ID=g25727.t1.CDS1;Parent=g25727.t1;
OX637536.1_Linnaemya_tessellans_genome_assembly,_chromosome:_5	AUGUSTUS	exon	717260	718521	.	-	.	ID=g25727.t1.exon1;Parent=g25727.t1;
OX637536.1_Linnaemya_tessellans_genome_assembly,_chromosome:_5	AUGUSTUS	intron	718522	718593	1	-	.	ID=g25727.t1.intron1;Parent=g25727.t1;
OX637536.1_Linnaemya_tessellans_genome_assembly,_chromosome:_5	AUGUSTUS	CDS	718594	719292	1	-	2	ID=g25727.t1.CDS2;Parent=g25727.t1;
OX637536.1_Linnaemya_tessellans_genome_assembly,_chromosome:_5	AUGUSTUS	exon	718594	719292	.	-	.	ID=g25727.t1.exon2;Parent=g25727.t1;
OX637536.1_Linnaemya_tessellans_genome_assembly,_chromosome:_5	AUGUSTUS	intron	719293	722656	1	-	.	ID=g25727.t1.intron2;Parent=g25727.t1;
OX637536.1_Linnaemya_tessellans_genome_assembly,_chromosome:_5	AUGUSTUS	CDS	722657	723143	1	-	0	ID=g25727.t1.CDS3;Parent=g25727.t1;
OX637536.1_Linnaemya_tessellans_genome_assembly,_chromosome:_5	AUGUSTUS	exon	722657	723143	.	-	.	ID=g25727.t1.exon3;Parent=g25727.t1;
OX637536.1_Linnaemya_tessellans_genome_assembly,_chromosome:_5	AUGUSTUS	start_codon	723141	723143	.	-	0	ID=g25727.t1.start1;Parent=g25727.t1;
OX637536.1_Linnaemya_tessellans_genome_assembly,_chromosome:_5	AUGUSTUS	gene	766364	787832	.	-	.	ID=g25728;
OX637536.1_Linnaemya_tessellans_genome_assembly,_chromosome:_5	AUGUSTUS	mRNA	766364	787832	1	-	.	ID=g25728.t1;Parent=g25728;
OX637536.1_Linnaemya_tessellans_genome_assembly,_chromosome:_5	AUGUSTUS	stop_codon	766364	766366	.	-	0	ID=g25728.t1.stop1;Parent=g25728.t1;
OX637536.1_Linnaemya_tessellans_genome_assembly,_chromosome:_5	AUGUSTUS	CDS	766364	766465	1	-	0	ID=g25728.t1.CDS1;Parent=g25728.t1;
OX637536.1_Linnaemya_tessellans_genome_assembly,_chromosome:_5	AUGUSTUS	exon	766364	766465	.	-	.	ID=g25728.t1.exon1;Parent=g25728.t1;
OX637536.1_Linnaemya_tessellans_genome_assembly,_chromosome:_5	AUGUSTUS	intron	766466	767942	1	-	.	ID=g25728.t1.intron1;Parent=g25728.t1;
OX637536.1_Linnaemya_tessellans_genome_assembly,_chromosome:_5	AUGUSTUS	CDS	767943	768032	1	-	0	ID=g25728.t1.CDS2;Parent=g25728.t1;
OX637536.1_Linnaemya_tessellans_genome_assembly,_chromosome:_5	AUGUSTUS	exon	767943	768032	.	-	.	ID=g25728.t1.exon2;Parent=g25728.t1;
OX637536.1_Linnaemya_tessellans_genome_assembly,_chromosome:_5	AUGUSTUS	intron	768033	774702	1	-	.	ID=g25728.t1.intron2;Parent=g25728.t1;
OX637536.1_Linnaemya_tessellans_genome_assembly,_chromosome:_5	AUGUSTUS	CDS	774703	774805	1	-	1	ID=g25728.t1.CDS3;Parent=g25728.t1;
OX637536.1_Linnaemya_tessellans_genome_assembly,_chromosome:_5	AUGUSTUS	exon	774703	774805	.	-	.	ID=g25728.t1.exon3;Parent=g25728.t1;
OX637536.1_Linnaemya_tessellans_genome_assembly,_chromosome:_5	AUGUSTUS	intron	774806	774862	1	-	.	ID=g25728.t1.intron3;Parent=g25728.t1;
OX637536.1_Linnaemya_tessellans_genome_assembly,_chromosome:_5	AUGUSTUS	CDS	774863	775107	1	-	0	ID=g25728.t1.CDS4;Parent=g25728.t1;
OX637536.1_Linnaemya_tessellans_genome_assembly,_chromosome:_5	AUGUSTUS	exon	774863	775107	.	-	.	ID=g25728.t1.exon4;Parent=g25728.t1;
OX637536.1_Linnaemya_tessellans_genome_assembly,_chromosome:_5	AUGUSTUS	intron	775108	777206	1	-	.	ID=g25728.t1.intron4;Parent=g25728.t1;
OX637536.1_Linnaemya_tessellans_genome_assembly,_chromosome:_5	AUGUSTUS	CDS	777207	777580	1	-	2	ID=g25728.t1.CDS5;Parent=g25728.t1;
OX637536.1_Linnaemya_tessellans_genome_assembly,_chromosome:_5	AUGUSTUS	exon	777207	777580	.	-	.	ID=g25728.t1.exon5;Parent=g25728.t1;
OX637536.1_Linnaemya_tessellans_genome_assembly,_chromosome:_5	AUGUSTUS	intron	777581	783473	1	-	.	ID=g25728.t1.intron5;Parent=g25728.t1;
OX637536.1_Linnaemya_tessellans_genome_assembly,_chromosome:_5	AUGUSTUS	CDS	783474	783567	1	-	0	ID=g25728.t1.CDS6;Parent=g25728.t1;
OX637536.1_Linnaemya_tessellans_genome_assembly,_chromosome:_5	AUGUSTUS	exon	783474	783567	.	-	.	ID=g25728.t1.exon6;Parent=g25728.t1;
OX637536.1_Linnaemya_tessellans_genome_assembly,_chromosome:_5	AUGUSTUS	intron	783568	787721	1	-	.	ID=g25728.t1.intron6;Parent=g25728.t1;
OX637536.1_Linnaemya_tessellans_genome_assembly,_chromosome:_5	AUGUSTUS	CDS	787722	787832	1	-	0	ID=g25728.t1.CDS7;Parent=g25728.t1;
OX637536.1_Linnaemya_tessellans_genome_assembly,_chromosome:_5	AUGUSTUS	exon	787722	787832	.	-	.	ID=g25728.t1.exon7;Parent=g25728.t1;
OX637536.1_Linnaemya_tessellans_genome_assembly,_chromosome:_5	AUGUSTUS	start_codon	787830	787832	.	-	0	ID=g25728.t1.start1;Parent=g25728.t1;
OX637536.1_Linnaemya_tessellans_genome_assembly,_chromosome:_5	AUGUSTUS	gene	884007	887506	.	-	.	ID=g25729;
OX637536.1_Linnaemya_tessellans_genome_assembly,_chromosome:_5	AUGUSTUS	mRNA	884007	887506	1	-	.	ID=g25729.t1;Parent=g25729;
OX637536.1_Linnaemya_tessellans_genome_assembly,_chromosome:_5	AUGUSTUS	stop_codon	884007	884009	.	-	0	ID=g25729.t1.stop1;Parent=g25729.t1;
OX637536.1_Linnaemya_tessellans_genome_assembly,_chromosome:_5	AUGUSTUS	CDS	884007	884335	1	-	2	ID=g25729.t1.CDS1;Parent=g25729.t1;
OX637536.1_Linnaemya_tessellans_genome_assembly,_chromosome:_5	AUGUSTUS	exon	884007	884335	.	-	.	ID=g25729.t1.exon1;Parent=g25729.t1;
OX637536.1_Linnaemya_tessellans_genome_assembly,_chromosome:_5	AUGUSTUS	intron	884336	884427	1	-	.	ID=g25729.t1.intron1;Parent=g25729.t1;
OX637536.1_Linnaemya_tessellans_genome_assembly,_chromosome:_5	AUGUSTUS	CDS	884428	884533	1	-	0	ID=g25729.t1.CDS2;Parent=g25729.t1;
OX637536.1_Linnaemya_tessellans_genome_assembly,_chromosome:_5	AUGUSTUS	exon	884428	884533	.	-	.	ID=g25729.t1.exon2;Parent=g25729.t1;
OX637536.1_Linnaemya_tessellans_genome_assembly,_chromosome:_5	AUGUSTUS	intron	884534	886965	1	-	.	ID=g25729.t1.intron2;Parent=g25729.t1;
OX637536.1_Linnaemya_tessellans_genome_assembly,_chromosome:_5	AUGUSTUS	CDS	886966	887106	1	-	0	ID=g25729.t1.CDS3;Parent=g25729.t1;
OX637536.1_Linnaemya_tessellans_genome_assembly,_chromosome:_5	AUGUSTUS	exon	886966	887106	.	-	.	ID=g25729.t1.exon3;Parent=g25729.t1;
OX637536.1_Linnaemya_tessellans_genome_assembly,_chromosome:_5	AUGUSTUS	intron	887107	887168	1	-	.	ID=g25729.t1.intron3;Parent=g25729.t1;
OX637536.1_Linnaemya_tessellans_genome_assembly,_chromosome:_5	AUGUSTUS	CDS	887169	887359	1	-	2	ID=g25729.t1.CDS4;Parent=g25729.t1;
OX637536.1_Linnaemya_tessellans_genome_assembly,_chromosome:_5	AUGUSTUS	exon	887169	887359	.	-	.	ID=g25729.t1.exon4;Parent=g25729.t1;
OX637536.1_Linnaemya_tessellans_genome_assembly,_chromosome:_5	AUGUSTUS	intron	887360	887445	1	-	.	ID=g25729.t1.intron4;Parent=g25729.t1;
OX637536.1_Linnaemya_tessellans_genome_assembly,_chromosome:_5	AUGUSTUS	CDS	887446	887506	1	-	0	ID=g25729.t1.CDS5;Parent=g25729.t1;
OX637536.1_Linnaemya_tessellans_genome_assembly,_chromosome:_5	AUGUSTUS	exon	887446	887506	.	-	.	ID=g25729.t1.exon5;Parent=g25729.t1;
OX637536.1_Linnaemya_tessellans_genome_assembly,_chromosome:_5	AUGUSTUS	start_codon	887504	887506	.	-	0	ID=g25729.t1.start1;Parent=g25729.t1;
OX637536.1_Linnaemya_tessellans_genome_assembly,_chromosome:_5	AUGUSTUS	gene	902953	903992	.	-	.	ID=g25730;
OX637536.1_Linnaemya_tessellans_genome_assembly,_chromosome:_5	AUGUSTUS	mRNA	902953	903992	1	-	.	ID=g25730.t1;Parent=g25730;
OX637536.1_Linnaemya_tessellans_genome_assembly,_chromosome:_5	AUGUSTUS	stop_codon	902953	902955	.	-	0	ID=g25730.t1.stop1;Parent=g25730.t1;
OX637536.1_Linnaemya_tessellans_genome_assembly,_chromosome:_5	AUGUSTUS	CDS	902953	903287	1	-	2	ID=g25730.t1.CDS1;Parent=g25730.t1;
OX637536.1_Linnaemya_tessellans_genome_assembly,_chromosome:_5	AUGUSTUS	exon	902953	903287	.	-	.	ID=g25730.t1.exon1;Parent=g25730.t1;
OX637536.1_Linnaemya_tessellans_genome_assembly,_chromosome:_5	AUGUSTUS	intron	903288	903351	1	-	.	ID=g25730.t1.intron1;Parent=g25730.t1;
OX637536.1_Linnaemya_tessellans_genome_assembly,_chromosome:_5	AUGUSTUS	CDS	903352	903457	1	-	0	ID=g25730.t1.CDS2;Parent=g25730.t1;
OX637536.1_Linnaemya_tessellans_genome_assembly,_chromosome:_5	AUGUSTUS	exon	903352	903457	.	-	.	ID=g25730.t1.exon2;Parent=g25730.t1;
OX637536.1_Linnaemya_tessellans_genome_assembly,_chromosome:_5	AUGUSTUS	intron	903458	903527	1	-	.	ID=g25730.t1.intron2;Parent=g25730.t1;
OX637536.1_Linnaemya_tessellans_genome_assembly,_chromosome:_5	AUGUSTUS	CDS	903528	903862	1	-	2	ID=g25730.t1.CDS3;Parent=g25730.t1;
OX637536.1_Linnaemya_tessellans_genome_assembly,_chromosome:_5	AUGUSTUS	exon	903528	903862	.	-	.	ID=g25730.t1.exon3;Parent=g25730.t1;
OX637536.1_Linnaemya_tessellans_genome_assembly,_chromosome:_5	AUGUSTUS	intron	903863	903931	1	-	.	ID=g25730.t1.intron3;Parent=g25730.t1;
OX637536.1_Linnaemya_tessellans_genome_assembly,_chromosome:_5	AUGUSTUS	CDS	903932	903992	1	-	0	ID=g25730.t1.CDS4;Parent=g25730.t1;
OX637536.1_Linnaemya_tessellans_genome_assembly,_chromosome:_5	AUGUSTUS	exon	903932	903992	.	-	.	ID=g25730.t1.exon4;Parent=g25730.t1;
OX637536.1_Linnaemya_tessellans_genome_assembly,_chromosome:_5	AUGUSTUS	start_codon	903990	903992	.	-	0	ID=g25730.t1.start1;Parent=g25730.t1;
OX637536.1_Linnaemya_tessellans_genome_assembly,_chromosome:_5	AUGUSTUS	gene	910498	911523	.	-	.	ID=g25731;
OX637536.1_Linnaemya_tessellans_genome_assembly,_chromosome:_5	AUGUSTUS	mRNA	910498	911523	1	-	.	ID=g25731.t1;Parent=g25731;
OX637536.1_Linnaemya_tessellans_genome_assembly,_chromosome:_5	AUGUSTUS	stop_codon	910498	910500	.	-	0	ID=g25731.t1.stop1;Parent=g25731.t1;
OX637536.1_Linnaemya_tessellans_genome_assembly,_chromosome:_5	AUGUSTUS	CDS	910498	910832	1	-	2	ID=g25731.t1.CDS1;Parent=g25731.t1;
OX637536.1_Linnaemya_tessellans_genome_assembly,_chromosome:_5	AUGUSTUS	exon	910498	910832	.	-	.	ID=g25731.t1.exon1;Parent=g25731.t1;
OX637536.1_Linnaemya_tessellans_genome_assembly,_chromosome:_5	AUGUSTUS	intron	910833	910884	1	-	.	ID=g25731.t1.intron1;Parent=g25731.t1;
OX637536.1_Linnaemya_tessellans_genome_assembly,_chromosome:_5	AUGUSTUS	CDS	910885	910990	1	-	0	ID=g25731.t1.CDS2;Parent=g25731.t1;
OX637536.1_Linnaemya_tessellans_genome_assembly,_chromosome:_5	AUGUSTUS	exon	910885	910990	.	-	.	ID=g25731.t1.exon2;Parent=g25731.t1;
OX637536.1_Linnaemya_tessellans_genome_assembly,_chromosome:_5	AUGUSTUS	intron	910991	911058	1	-	.	ID=g25731.t1.intron2;Parent=g25731.t1;
OX637536.1_Linnaemya_tessellans_genome_assembly,_chromosome:_5	AUGUSTUS	CDS	911059	911393	1	-	2	ID=g25731.t1.CDS3;Parent=g25731.t1;
OX637536.1_Linnaemya_tessellans_genome_assembly,_chromosome:_5	AUGUSTUS	exon	911059	911393	.	-	.	ID=g25731.t1.exon3;Parent=g25731.t1;
OX637536.1_Linnaemya_tessellans_genome_assembly,_chromosome:_5	AUGUSTUS	intron	911394	911462	1	-	.	ID=g25731.t1.intron3;Parent=g25731.t1;
OX637536.1_Linnaemya_tessellans_genome_assembly,_chromosome:_5	AUGUSTUS	CDS	911463	911523	1	-	0	ID=g25731.t1.CDS4;Parent=g25731.t1;
OX637536.1_Linnaemya_tessellans_genome_assembly,_chromosome:_5	AUGUSTUS	exon	911463	911523	.	-	.	ID=g25731.t1.exon4;Parent=g25731.t1;
OX637536.1_Linnaemya_tessellans_genome_assembly,_chromosome:_5	AUGUSTUS	start_codon	911521	911523	.	-	0	ID=g25731.t1.start1;Parent=g25731.t1;
OX637536.1_Linnaemya_tessellans_genome_assembly,_chromosome:_5	AUGUSTUS	gene	913908	914947	.	-	.	ID=g25732;
OX637536.1_Linnaemya_tessellans_genome_assembly,_chromosome:_5	AUGUSTUS	mRNA	913908	914947	1	-	.	ID=g25732.t1;Parent=g25732;
OX637536.1_Linnaemya_tessellans_genome_assembly,_chromosome:_5	AUGUSTUS	stop_codon	913908	913910	.	-	0	ID=g25732.t1.stop1;Parent=g25732.t1;
OX637536.1_Linnaemya_tessellans_genome_assembly,_chromosome:_5	AUGUSTUS	CDS	913908	914242	1	-	2	ID=g25732.t1.CDS1;Parent=g25732.t1;
OX637536.1_Linnaemya_tessellans_genome_assembly,_chromosome:_5	AUGUSTUS	exon	913908	914242	.	-	.	ID=g25732.t1.exon1;Parent=g25732.t1;
OX637536.1_Linnaemya_tessellans_genome_assembly,_chromosome:_5	AUGUSTUS	intron	914243	914306	1	-	.	ID=g25732.t1.intron1;Parent=g25732.t1;
OX637536.1_Linnaemya_tessellans_genome_assembly,_chromosome:_5	AUGUSTUS	CDS	914307	914412	1	-	0	ID=g25732.t1.CDS2;Parent=g25732.t1;
OX637536.1_Linnaemya_tessellans_genome_assembly,_chromosome:_5	AUGUSTUS	exon	914307	914412	.	-	.	ID=g25732.t1.exon2;Parent=g25732.t1;
OX637536.1_Linnaemya_tessellans_genome_assembly,_chromosome:_5	AUGUSTUS	intron	914413	914482	1	-	.	ID=g25732.t1.intron2;Parent=g25732.t1;
OX637536.1_Linnaemya_tessellans_genome_assembly,_chromosome:_5	AUGUSTUS	CDS	914483	914817	1	-	2	ID=g25732.t1.CDS3;Parent=g25732.t1;
OX637536.1_Linnaemya_tessellans_genome_assembly,_chromosome:_5	AUGUSTUS	exon	914483	914817	.	-	.	ID=g25732.t1.exon3;Parent=g25732.t1;
OX637536.1_Linnaemya_tessellans_genome_assembly,_chromosome:_5	AUGUSTUS	intron	914818	914886	1	-	.	ID=g25732.t1.intron3;Parent=g25732.t1;
OX637536.1_Linnaemya_tessellans_genome_assembly,_chromosome:_5	AUGUSTUS	CDS	914887	914947	1	-	0	ID=g25732.t1.CDS4;Parent=g25732.t1;
OX637536.1_Linnaemya_tessellans_genome_assembly,_chromosome:_5	AUGUSTUS	exon	914887	914947	.	-	.	ID=g25732.t1.exon4;Parent=g25732.t1;
OX637536.1_Linnaemya_tessellans_genome_assembly,_chromosome:_5	AUGUSTUS	start_codon	914945	914947	.	-	0	ID=g25732.t1.start1;Parent=g25732.t1;
OX637536.1_Linnaemya_tessellans_genome_assembly,_chromosome:_5	AUGUSTUS	gene	989545	993941	.	-	.	ID=g25733;
OX637536.1_Linnaemya_tessellans_genome_assembly,_chromosome:_5	AUGUSTUS	mRNA	989545	993941	1	-	.	ID=g25733.t1;Parent=g25733;
OX637536.1_Linnaemya_tessellans_genome_assembly,_chromosome:_5	AUGUSTUS	stop_codon	989545	989547	.	-	0	ID=g25733.t1.stop1;Parent=g25733.t1;
OX637536.1_Linnaemya_tessellans_genome_assembly,_chromosome:_5	AUGUSTUS	CDS	989545	992195	1	-	2	ID=g25733.t1.CDS1;Parent=g25733.t1;
OX637536.1_Linnaemya_tessellans_genome_assembly,_chromosome:_5	AUGUSTUS	exon	989545	992195	.	-	.	ID=g25733.t1.exon1;Parent=g25733.t1;
OX637536.1_Linnaemya_tessellans_genome_assembly,_chromosome:_5	AUGUSTUS	intron	992196	993907	1	-	.	ID=g25733.t1.intron1;Parent=g25733.t1;
OX637536.1_Linnaemya_tessellans_genome_assembly,_chromosome:_5	AUGUSTUS	CDS	993908	993941	1	-	0	ID=g25733.t1.CDS2;Parent=g25733.t1;
OX637536.1_Linnaemya_tessellans_genome_assembly,_chromosome:_5	AUGUSTUS	exon	993908	993941	.	-	.	ID=g25733.t1.exon2;Parent=g25733.t1;
OX637536.1_Linnaemya_tessellans_genome_assembly,_chromosome:_5	AUGUSTUS	start_codon	993939	993941	.	-	0	ID=g25733.t1.start1;Parent=g25733.t1;
OX637536.1_Linnaemya_tessellans_genome_assembly,_chromosome:_5	AUGUSTUS	gene	1131477	1133663	.	-	.	ID=g25734;
OX637536.1_Linnaemya_tessellans_genome_assembly,_chromosome:_5	AUGUSTUS	mRNA	1131477	1133663	1	-	.	ID=g25734.t1;Parent=g25734;
OX637536.1_Linnaemya_tessellans_genome_assembly,_chromosome:_5	AUGUSTUS	stop_codon	1131477	1131479	.	-	0	ID=g25734.t1.stop1;Parent=g25734.t1;
OX637536.1_Linnaemya_tessellans_genome_assembly,_chromosome:_5	AUGUSTUS	CDS	1131477	1131682	1	-	2	ID=g25734.t1.CDS1;Parent=g25734.t1;
OX637536.1_Linnaemya_tessellans_genome_assembly,_chromosome:_5	AUGUSTUS	exon	1131477	1131682	.	-	.	ID=g25734.t1.exon1;Parent=g25734.t1;
OX637536.1_Linnaemya_tessellans_genome_assembly,_chromosome:_5	AUGUSTUS	intron	1131683	1131745	1	-	.	ID=g25734.t1.intron1;Parent=g25734.t1;
OX637536.1_Linnaemya_tessellans_genome_assembly,_chromosome:_5	AUGUSTUS	CDS	1131746	1131904	1	-	2	ID=g25734.t1.CDS2;Parent=g25734.t1;
OX637536.1_Linnaemya_tessellans_genome_assembly,_chromosome:_5	AUGUSTUS	exon	1131746	1131904	.	-	.	ID=g25734.t1.exon2;Parent=g25734.t1;
OX637536.1_Linnaemya_tessellans_genome_assembly,_chromosome:_5	AUGUSTUS	intron	1131905	1131962	1	-	.	ID=g25734.t1.intron2;Parent=g25734.t1;
OX637536.1_Linnaemya_tessellans_genome_assembly,_chromosome:_5	AUGUSTUS	CDS	1131963	1132218	1	-	0	ID=g25734.t1.CDS3;Parent=g25734.t1;
OX637536.1_Linnaemya_tessellans_genome_assembly,_chromosome:_5	AUGUSTUS	exon	1131963	1132218	.	-	.	ID=g25734.t1.exon3;Parent=g25734.t1;
OX637536.1_Linnaemya_tessellans_genome_assembly,_chromosome:_5	AUGUSTUS	intron	1132219	1132291	1	-	.	ID=g25734.t1.intron3;Parent=g25734.t1;
OX637536.1_Linnaemya_tessellans_genome_assembly,_chromosome:_5	AUGUSTUS	CDS	1132292	1132344	1	-	2	ID=g25734.t1.CDS4;Parent=g25734.t1;
OX637536.1_Linnaemya_tessellans_genome_assembly,_chromosome:_5	AUGUSTUS	exon	1132292	1132344	.	-	.	ID=g25734.t1.exon4;Parent=g25734.t1;
OX637536.1_Linnaemya_tessellans_genome_assembly,_chromosome:_5	AUGUSTUS	intron	1132345	1132401	1	-	.	ID=g25734.t1.intron4;Parent=g25734.t1;
OX637536.1_Linnaemya_tessellans_genome_assembly,_chromosome:_5	AUGUSTUS	CDS	1132402	1132608	1	-	2	ID=g25734.t1.CDS5;Parent=g25734.t1;
OX637536.1_Linnaemya_tessellans_genome_assembly,_chromosome:_5	AUGUSTUS	exon	1132402	1132608	.	-	.	ID=g25734.t1.exon5;Parent=g25734.t1;
OX637536.1_Linnaemya_tessellans_genome_assembly,_chromosome:_5	AUGUSTUS	intron	1132609	1132675	1	-	.	ID=g25734.t1.intron5;Parent=g25734.t1;
OX637536.1_Linnaemya_tessellans_genome_assembly,_chromosome:_5	AUGUSTUS	CDS	1132676	1133425	1	-	2	ID=g25734.t1.CDS6;Parent=g25734.t1;
OX637536.1_Linnaemya_tessellans_genome_assembly,_chromosome:_5	AUGUSTUS	exon	1132676	1133425	.	-	.	ID=g25734.t1.exon6;Parent=g25734.t1;
OX637536.1_Linnaemya_tessellans_genome_assembly,_chromosome:_5	AUGUSTUS	intron	1133426	1133491	1	-	.	ID=g25734.t1.intron6;Parent=g25734.t1;
OX637536.1_Linnaemya_tessellans_genome_assembly,_chromosome:_5	AUGUSTUS	CDS	1133492	1133663	1	-	0	ID=g25734.t1.CDS7;Parent=g25734.t1;
OX637536.1_Linnaemya_tessellans_genome_assembly,_chromosome:_5	AUGUSTUS	exon	1133492	1133663	.	-	.	ID=g25734.t1.exon7;Parent=g25734.t1;
OX637536.1_Linnaemya_tessellans_genome_assembly,_chromosome:_5	AUGUSTUS	start_codon	1133661	1133663	.	-	0	ID=g25734.t1.start1;Parent=g25734.t1;
OX637536.1_Linnaemya_tessellans_genome_assembly,_chromosome:_5	AUGUSTUS	gene	1135201	1136490	.	+	.	ID=g25735;
OX637536.1_Linnaemya_tessellans_genome_assembly,_chromosome:_5	AUGUSTUS	mRNA	1135201	1136490	0.98	+	.	ID=g25735.t1;Parent=g25735;
OX637536.1_Linnaemya_tessellans_genome_assembly,_chromosome:_5	AUGUSTUS	start_codon	1135201	1135203	.	+	0	ID=g25735.t1.start1;Parent=g25735.t1;
OX637536.1_Linnaemya_tessellans_genome_assembly,_chromosome:_5	AUGUSTUS	CDS	1135201	1135260	0.98	+	0	ID=g25735.t1.CDS1;Parent=g25735.t1;
OX637536.1_Linnaemya_tessellans_genome_assembly,_chromosome:_5	AUGUSTUS	exon	1135201	1135260	.	+	.	ID=g25735.t1.exon1;Parent=g25735.t1;
OX637536.1_Linnaemya_tessellans_genome_assembly,_chromosome:_5	AUGUSTUS	intron	1135261	1135731	0.98	+	.	ID=g25735.t1.intron1;Parent=g25735.t1;
OX637536.1_Linnaemya_tessellans_genome_assembly,_chromosome:_5	AUGUSTUS	CDS	1135732	1136490	1	+	0	ID=g25735.t1.CDS2;Parent=g25735.t1;
OX637536.1_Linnaemya_tessellans_genome_assembly,_chromosome:_5	AUGUSTUS	exon	1135732	1136490	.	+	.	ID=g25735.t1.exon2;Parent=g25735.t1;
OX637536.1_Linnaemya_tessellans_genome_assembly,_chromosome:_5	AUGUSTUS	stop_codon	1136488	1136490	.	+	0	ID=g25735.t1.stop1;Parent=g25735.t1;
OX637536.1_Linnaemya_tessellans_genome_assembly,_chromosome:_5	AUGUSTUS	gene	1170464	1180079	.	-	.	ID=g25736;
OX637536.1_Linnaemya_tessellans_genome_assembly,_chromosome:_5	AUGUSTUS	mRNA	1170464	1180079	0.61	-	.	ID=g25736.t1;Parent=g25736;
OX637536.1_Linnaemya_tessellans_genome_assembly,_chromosome:_5	AUGUSTUS	stop_codon	1170464	1170466	.	-	0	ID=g25736.t1.stop1;Parent=g25736.t1;
OX637536.1_Linnaemya_tessellans_genome_assembly,_chromosome:_5	AUGUSTUS	CDS	1170464	1170703	1	-	0	ID=g25736.t1.CDS1;Parent=g25736.t1;
OX637536.1_Linnaemya_tessellans_genome_assembly,_chromosome:_5	AUGUSTUS	exon	1170464	1170703	.	-	.	ID=g25736.t1.exon1;Parent=g25736.t1;
OX637536.1_Linnaemya_tessellans_genome_assembly,_chromosome:_5	AUGUSTUS	intron	1170704	1171502	1	-	.	ID=g25736.t1.intron1;Parent=g25736.t1;
OX637536.1_Linnaemya_tessellans_genome_assembly,_chromosome:_5	AUGUSTUS	CDS	1171503	1171878	1	-	1	ID=g25736.t1.CDS2;Parent=g25736.t1;
OX637536.1_Linnaemya_tessellans_genome_assembly,_chromosome:_5	AUGUSTUS	exon	1171503	1171878	.	-	.	ID=g25736.t1.exon2;Parent=g25736.t1;
OX637536.1_Linnaemya_tessellans_genome_assembly,_chromosome:_5	AUGUSTUS	intron	1171879	1172402	1	-	.	ID=g25736.t1.intron2;Parent=g25736.t1;
OX637536.1_Linnaemya_tessellans_genome_assembly,_chromosome:_5	AUGUSTUS	CDS	1172403	1172478	1	-	2	ID=g25736.t1.CDS3;Parent=g25736.t1;
OX637536.1_Linnaemya_tessellans_genome_assembly,_chromosome:_5	AUGUSTUS	exon	1172403	1172478	.	-	.	ID=g25736.t1.exon3;Parent=g25736.t1;
OX637536.1_Linnaemya_tessellans_genome_assembly,_chromosome:_5	AUGUSTUS	intron	1172479	1173126	1	-	.	ID=g25736.t1.intron3;Parent=g25736.t1;
OX637536.1_Linnaemya_tessellans_genome_assembly,_chromosome:_5	AUGUSTUS	CDS	1173127	1173248	1	-	1	ID=g25736.t1.CDS4;Parent=g25736.t1;
OX637536.1_Linnaemya_tessellans_genome_assembly,_chromosome:_5	AUGUSTUS	exon	1173127	1173248	.	-	.	ID=g25736.t1.exon4;Parent=g25736.t1;
OX637536.1_Linnaemya_tessellans_genome_assembly,_chromosome:_5	AUGUSTUS	intron	1173249	1175608	1	-	.	ID=g25736.t1.intron4;Parent=g25736.t1;
OX637536.1_Linnaemya_tessellans_genome_assembly,_chromosome:_5	AUGUSTUS	CDS	1175609	1176114	1	-	0	ID=g25736.t1.CDS5;Parent=g25736.t1;
OX637536.1_Linnaemya_tessellans_genome_assembly,_chromosome:_5	AUGUSTUS	exon	1175609	1176114	.	-	.	ID=g25736.t1.exon5;Parent=g25736.t1;
OX637536.1_Linnaemya_tessellans_genome_assembly,_chromosome:_5	AUGUSTUS	intron	1176115	1176822	1	-	.	ID=g25736.t1.intron5;Parent=g25736.t1;
OX637536.1_Linnaemya_tessellans_genome_assembly,_chromosome:_5	AUGUSTUS	CDS	1176823	1177672	1	-	1	ID=g25736.t1.CDS6;Parent=g25736.t1;
OX637536.1_Linnaemya_tessellans_genome_assembly,_chromosome:_5	AUGUSTUS	exon	1176823	1177672	.	-	.	ID=g25736.t1.exon6;Parent=g25736.t1;
OX637536.1_Linnaemya_tessellans_genome_assembly,_chromosome:_5	AUGUSTUS	intron	1177673	1177731	1	-	.	ID=g25736.t1.intron6;Parent=g25736.t1;
OX637536.1_Linnaemya_tessellans_genome_assembly,_chromosome:_5	AUGUSTUS	CDS	1177732	1177888	1	-	2	ID=g25736.t1.CDS7;Parent=g25736.t1;
OX637536.1_Linnaemya_tessellans_genome_assembly,_chromosome:_5	AUGUSTUS	exon	1177732	1177888	.	-	.	ID=g25736.t1.exon7;Parent=g25736.t1;
OX637536.1_Linnaemya_tessellans_genome_assembly,_chromosome:_5	AUGUSTUS	intron	1177889	1177951	1	-	.	ID=g25736.t1.intron7;Parent=g25736.t1;
OX637536.1_Linnaemya_tessellans_genome_assembly,_chromosome:_5	AUGUSTUS	CDS	1177952	1178308	1	-	2	ID=g25736.t1.CDS8;Parent=g25736.t1;
OX637536.1_Linnaemya_tessellans_genome_assembly,_chromosome:_5	AUGUSTUS	exon	1177952	1178308	.	-	.	ID=g25736.t1.exon8;Parent=g25736.t1;
OX637536.1_Linnaemya_tessellans_genome_assembly,_chromosome:_5	AUGUSTUS	intron	1178309	1178435	1	-	.	ID=g25736.t1.intron8;Parent=g25736.t1;
OX637536.1_Linnaemya_tessellans_genome_assembly,_chromosome:_5	AUGUSTUS	CDS	1178436	1178635	1	-	1	ID=g25736.t1.CDS9;Parent=g25736.t1;
OX637536.1_Linnaemya_tessellans_genome_assembly,_chromosome:_5	AUGUSTUS	exon	1178436	1178635	.	-	.	ID=g25736.t1.exon9;Parent=g25736.t1;
OX637536.1_Linnaemya_tessellans_genome_assembly,_chromosome:_5	AUGUSTUS	intron	1178636	1178702	1	-	.	ID=g25736.t1.intron9;Parent=g25736.t1;
OX637536.1_Linnaemya_tessellans_genome_assembly,_chromosome:_5	AUGUSTUS	CDS	1178703	1178789	1	-	1	ID=g25736.t1.CDS10;Parent=g25736.t1;
OX637536.1_Linnaemya_tessellans_genome_assembly,_chromosome:_5	AUGUSTUS	exon	1178703	1178789	.	-	.	ID=g25736.t1.exon10;Parent=g25736.t1;
OX637536.1_Linnaemya_tessellans_genome_assembly,_chromosome:_5	AUGUSTUS	intron	1178790	1178841	1	-	.	ID=g25736.t1.intron10;Parent=g25736.t1;
OX637536.1_Linnaemya_tessellans_genome_assembly,_chromosome:_5	AUGUSTUS	CDS	1178842	1178999	1	-	0	ID=g25736.t1.CDS11;Parent=g25736.t1;
OX637536.1_Linnaemya_tessellans_genome_assembly,_chromosome:_5	AUGUSTUS	exon	1178842	1178999	.	-	.	ID=g25736.t1.exon11;Parent=g25736.t1;
OX637536.1_Linnaemya_tessellans_genome_assembly,_chromosome:_5	AUGUSTUS	intron	1179000	1179055	1	-	.	ID=g25736.t1.intron11;Parent=g25736.t1;
OX637536.1_Linnaemya_tessellans_genome_assembly,_chromosome:_5	AUGUSTUS	CDS	1179056	1179494	1	-	1	ID=g25736.t1.CDS12;Parent=g25736.t1;
OX637536.1_Linnaemya_tessellans_genome_assembly,_chromosome:_5	AUGUSTUS	exon	1179056	1179494	.	-	.	ID=g25736.t1.exon12;Parent=g25736.t1;
OX637536.1_Linnaemya_tessellans_genome_assembly,_chromosome:_5	AUGUSTUS	intron	1179495	1179930	1	-	.	ID=g25736.t1.intron12;Parent=g25736.t1;
OX637536.1_Linnaemya_tessellans_genome_assembly,_chromosome:_5	AUGUSTUS	CDS	1179931	1180019	1	-	0	ID=g25736.t1.CDS13;Parent=g25736.t1;
OX637536.1_Linnaemya_tessellans_genome_assembly,_chromosome:_5	AUGUSTUS	exon	1179931	1180019	.	-	.	ID=g25736.t1.exon13;Parent=g25736.t1;
OX637536.1_Linnaemya_tessellans_genome_assembly,_chromosome:_5	AUGUSTUS	intron	1180020	1180076	0.63	-	.	ID=g25736.t1.intron13;Parent=g25736.t1;
OX637536.1_Linnaemya_tessellans_genome_assembly,_chromosome:_5	AUGUSTUS	CDS	1180077	1180079	0.61	-	0	ID=g25736.t1.CDS14;Parent=g25736.t1;
OX637536.1_Linnaemya_tessellans_genome_assembly,_chromosome:_5	AUGUSTUS	exon	1180077	1180079	.	-	.	ID=g25736.t1.exon14;Parent=g25736.t1;
OX637536.1_Linnaemya_tessellans_genome_assembly,_chromosome:_5	AUGUSTUS	start_codon	1180077	1180079	.	-	0	ID=g25736.t1.start1;Parent=g25736.t1;
OX637536.1_Linnaemya_tessellans_genome_assembly,_chromosome:_5	AUGUSTUS	gene	1227640	1229001	.	+	.	ID=g25737;
OX637536.1_Linnaemya_tessellans_genome_assembly,_chromosome:_5	AUGUSTUS	mRNA	1227640	1229001	1	+	.	ID=g25737.t1;Parent=g25737;
OX637536.1_Linnaemya_tessellans_genome_assembly,_chromosome:_5	AUGUSTUS	start_codon	1227640	1227642	.	+	0	ID=g25737.t1.start1;Parent=g25737.t1;
OX637536.1_Linnaemya_tessellans_genome_assembly,_chromosome:_5	AUGUSTUS	CDS	1227640	1229001	1	+	0	ID=g25737.t1.CDS1;Parent=g25737.t1;
OX637536.1_Linnaemya_tessellans_genome_assembly,_chromosome:_5	AUGUSTUS	exon	1227640	1229001	.	+	.	ID=g25737.t1.exon1;Parent=g25737.t1;
OX637536.1_Linnaemya_tessellans_genome_assembly,_chromosome:_5	AUGUSTUS	stop_codon	1228999	1229001	.	+	0	ID=g25737.t1.stop1;Parent=g25737.t1;
OX637536.1_Linnaemya_tessellans_genome_assembly,_chromosome:_5	AUGUSTUS	gene	1286573	1351932	.	+	.	ID=g25738;
OX637536.1_Linnaemya_tessellans_genome_assembly,_chromosome:_5	AUGUSTUS	mRNA	1286573	1351932	0.92	+	.	ID=g25738.t1;Parent=g25738;
OX637536.1_Linnaemya_tessellans_genome_assembly,_chromosome:_5	AUGUSTUS	start_codon	1286573	1286575	.	+	0	ID=g25738.t1.start1;Parent=g25738.t1;
OX637536.1_Linnaemya_tessellans_genome_assembly,_chromosome:_5	AUGUSTUS	CDS	1286573	1286760	1	+	0	ID=g25738.t1.CDS1;Parent=g25738.t1;
OX637536.1_Linnaemya_tessellans_genome_assembly,_chromosome:_5	AUGUSTUS	exon	1286573	1286760	.	+	.	ID=g25738.t1.exon1;Parent=g25738.t1;
OX637536.1_Linnaemya_tessellans_genome_assembly,_chromosome:_5	AUGUSTUS	intron	1286761	1315102	0.92	+	.	ID=g25738.t1.intron1;Parent=g25738.t1;
OX637536.1_Linnaemya_tessellans_genome_assembly,_chromosome:_5	AUGUSTUS	CDS	1315103	1315351	0.92	+	1	ID=g25738.t1.CDS2;Parent=g25738.t1;
OX637536.1_Linnaemya_tessellans_genome_assembly,_chromosome:_5	AUGUSTUS	exon	1315103	1315351	.	+	.	ID=g25738.t1.exon2;Parent=g25738.t1;
OX637536.1_Linnaemya_tessellans_genome_assembly,_chromosome:_5	AUGUSTUS	intron	1315352	1331218	1	+	.	ID=g25738.t1.intron2;Parent=g25738.t1;
OX637536.1_Linnaemya_tessellans_genome_assembly,_chromosome:_5	AUGUSTUS	CDS	1331219	1331342	1	+	1	ID=g25738.t1.CDS3;Parent=g25738.t1;
OX637536.1_Linnaemya_tessellans_genome_assembly,_chromosome:_5	AUGUSTUS	exon	1331219	1331342	.	+	.	ID=g25738.t1.exon3;Parent=g25738.t1;
OX637536.1_Linnaemya_tessellans_genome_assembly,_chromosome:_5	AUGUSTUS	intron	1331343	1331558	1	+	.	ID=g25738.t1.intron3;Parent=g25738.t1;
OX637536.1_Linnaemya_tessellans_genome_assembly,_chromosome:_5	AUGUSTUS	CDS	1331559	1331727	1	+	0	ID=g25738.t1.CDS4;Parent=g25738.t1;
OX637536.1_Linnaemya_tessellans_genome_assembly,_chromosome:_5	AUGUSTUS	exon	1331559	1331727	.	+	.	ID=g25738.t1.exon4;Parent=g25738.t1;
OX637536.1_Linnaemya_tessellans_genome_assembly,_chromosome:_5	AUGUSTUS	intron	1331728	1332009	1	+	.	ID=g25738.t1.intron4;Parent=g25738.t1;
OX637536.1_Linnaemya_tessellans_genome_assembly,_chromosome:_5	AUGUSTUS	CDS	1332010	1332106	1	+	2	ID=g25738.t1.CDS5;Parent=g25738.t1;
OX637536.1_Linnaemya_tessellans_genome_assembly,_chromosome:_5	AUGUSTUS	exon	1332010	1332106	.	+	.	ID=g25738.t1.exon5;Parent=g25738.t1;
OX637536.1_Linnaemya_tessellans_genome_assembly,_chromosome:_5	AUGUSTUS	intron	1332107	1333461	1	+	.	ID=g25738.t1.intron5;Parent=g25738.t1;
OX637536.1_Linnaemya_tessellans_genome_assembly,_chromosome:_5	AUGUSTUS	CDS	1333462	1333657	1	+	1	ID=g25738.t1.CDS6;Parent=g25738.t1;
OX637536.1_Linnaemya_tessellans_genome_assembly,_chromosome:_5	AUGUSTUS	exon	1333462	1333657	.	+	.	ID=g25738.t1.exon6;Parent=g25738.t1;
OX637536.1_Linnaemya_tessellans_genome_assembly,_chromosome:_5	AUGUSTUS	intron	1333658	1336483	1	+	.	ID=g25738.t1.intron6;Parent=g25738.t1;
OX637536.1_Linnaemya_tessellans_genome_assembly,_chromosome:_5	AUGUSTUS	CDS	1336484	1336605	1	+	0	ID=g25738.t1.CDS7;Parent=g25738.t1;
OX637536.1_Linnaemya_tessellans_genome_assembly,_chromosome:_5	AUGUSTUS	exon	1336484	1336605	.	+	.	ID=g25738.t1.exon7;Parent=g25738.t1;
OX637536.1_Linnaemya_tessellans_genome_assembly,_chromosome:_5	AUGUSTUS	intron	1336606	1336688	1	+	.	ID=g25738.t1.intron7;Parent=g25738.t1;
OX637536.1_Linnaemya_tessellans_genome_assembly,_chromosome:_5	AUGUSTUS	CDS	1336689	1336842	1	+	1	ID=g25738.t1.CDS8;Parent=g25738.t1;
OX637536.1_Linnaemya_tessellans_genome_assembly,_chromosome:_5	AUGUSTUS	exon	1336689	1336842	.	+	.	ID=g25738.t1.exon8;Parent=g25738.t1;
OX637536.1_Linnaemya_tessellans_genome_assembly,_chromosome:_5	AUGUSTUS	intron	1336843	1337127	1	+	.	ID=g25738.t1.intron8;Parent=g25738.t1;
OX637536.1_Linnaemya_tessellans_genome_assembly,_chromosome:_5	AUGUSTUS	CDS	1337128	1337299	1	+	0	ID=g25738.t1.CDS9;Parent=g25738.t1;
OX637536.1_Linnaemya_tessellans_genome_assembly,_chromosome:_5	AUGUSTUS	exon	1337128	1337299	.	+	.	ID=g25738.t1.exon9;Parent=g25738.t1;
OX637536.1_Linnaemya_tessellans_genome_assembly,_chromosome:_5	AUGUSTUS	intron	1337300	1343600	1	+	.	ID=g25738.t1.intron9;Parent=g25738.t1;
OX637536.1_Linnaemya_tessellans_genome_assembly,_chromosome:_5	AUGUSTUS	CDS	1343601	1343730	1	+	2	ID=g25738.t1.CDS10;Parent=g25738.t1;
OX637536.1_Linnaemya_tessellans_genome_assembly,_chromosome:_5	AUGUSTUS	exon	1343601	1343730	.	+	.	ID=g25738.t1.exon10;Parent=g25738.t1;
OX637536.1_Linnaemya_tessellans_genome_assembly,_chromosome:_5	AUGUSTUS	intron	1343731	1350021	1	+	.	ID=g25738.t1.intron10;Parent=g25738.t1;
OX637536.1_Linnaemya_tessellans_genome_assembly,_chromosome:_5	AUGUSTUS	CDS	1350022	1350212	1	+	1	ID=g25738.t1.CDS11;Parent=g25738.t1;
OX637536.1_Linnaemya_tessellans_genome_assembly,_chromosome:_5	AUGUSTUS	exon	1350022	1350212	.	+	.	ID=g25738.t1.exon11;Parent=g25738.t1;
OX637536.1_Linnaemya_tessellans_genome_assembly,_chromosome:_5	AUGUSTUS	intron	1350213	1351549	1	+	.	ID=g25738.t1.intron11;Parent=g25738.t1;
OX637536.1_Linnaemya_tessellans_genome_assembly,_chromosome:_5	AUGUSTUS	CDS	1351550	1351932	1	+	2	ID=g25738.t1.CDS12;Parent=g25738.t1;
OX637536.1_Linnaemya_tessellans_genome_assembly,_chromosome:_5	AUGUSTUS	exon	1351550	1351932	.	+	.	ID=g25738.t1.exon12;Parent=g25738.t1;
OX637536.1_Linnaemya_tessellans_genome_assembly,_chromosome:_5	AUGUSTUS	stop_codon	1351930	1351932	.	+	0	ID=g25738.t1.stop1;Parent=g25738.t1;
OX637536.1_Linnaemya_tessellans_genome_assembly,_chromosome:_5	AUGUSTUS	gene	1364866	1367731	.	+	.	ID=g25739;
OX637536.1_Linnaemya_tessellans_genome_assembly,_chromosome:_5	AUGUSTUS	mRNA	1367316	1367731	1	+	.	ID=g25739.t1;Parent=g25739;
OX637536.1_Linnaemya_tessellans_genome_assembly,_chromosome:_5	AUGUSTUS	start_codon	1367316	1367318	.	+	0	ID=g25739.t1.start1;Parent=g25739.t1;
OX637536.1_Linnaemya_tessellans_genome_assembly,_chromosome:_5	AUGUSTUS	CDS	1367316	1367373	1	+	0	ID=g25739.t1.CDS1;Parent=g25739.t1;
OX637536.1_Linnaemya_tessellans_genome_assembly,_chromosome:_5	AUGUSTUS	exon	1367316	1367373	.	+	.	ID=g25739.t1.exon1;Parent=g25739.t1;
OX637536.1_Linnaemya_tessellans_genome_assembly,_chromosome:_5	AUGUSTUS	intron	1367374	1367468	1	+	.	ID=g25739.t1.intron1;Parent=g25739.t1;
OX637536.1_Linnaemya_tessellans_genome_assembly,_chromosome:_5	AUGUSTUS	CDS	1367469	1367731	1	+	2	ID=g25739.t1.CDS2;Parent=g25739.t1;
OX637536.1_Linnaemya_tessellans_genome_assembly,_chromosome:_5	AUGUSTUS	exon	1367469	1367731	.	+	.	ID=g25739.t1.exon2;Parent=g25739.t1;
OX637536.1_Linnaemya_tessellans_genome_assembly,_chromosome:_5	AUGUSTUS	stop_codon	1367729	1367731	.	+	0	ID=g25739.t1.stop1;Parent=g25739.t1;
OX637536.1_Linnaemya_tessellans_genome_assembly,_chromosome:_5	AUGUSTUS	mRNA	1364866	1367731	0.99	+	.	ID=g25739.t2;Parent=g25739;
OX637536.1_Linnaemya_tessellans_genome_assembly,_chromosome:_5	AUGUSTUS	start_codon	1364866	1364868	.	+	0	ID=g25739.t2.start1;Parent=g25739.t2;
OX637536.1_Linnaemya_tessellans_genome_assembly,_chromosome:_5	AUGUSTUS	CDS	1364866	1364891	0.99	+	0	ID=g25739.t2.CDS1;Parent=g25739.t2;
OX637536.1_Linnaemya_tessellans_genome_assembly,_chromosome:_5	AUGUSTUS	exon	1364866	1364891	.	+	.	ID=g25739.t2.exon1;Parent=g25739.t2;
OX637536.1_Linnaemya_tessellans_genome_assembly,_chromosome:_5	AUGUSTUS	intron	1364892	1367182	0.99	+	.	ID=g25739.t2.intron1;Parent=g25739.t2;
OX637536.1_Linnaemya_tessellans_genome_assembly,_chromosome:_5	AUGUSTUS	CDS	1367183	1367373	1	+	1	ID=g25739.t2.CDS2;Parent=g25739.t2;
OX637536.1_Linnaemya_tessellans_genome_assembly,_chromosome:_5	AUGUSTUS	exon	1367183	1367373	.	+	.	ID=g25739.t2.exon2;Parent=g25739.t2;
OX637536.1_Linnaemya_tessellans_genome_assembly,_chromosome:_5	AUGUSTUS	intron	1367374	1367468	1	+	.	ID=g25739.t2.intron2;Parent=g25739.t2;
OX637536.1_Linnaemya_tessellans_genome_assembly,_chromosome:_5	AUGUSTUS	CDS	1367469	1367731	1	+	2	ID=g25739.t2.CDS3;Parent=g25739.t2;
OX637536.1_Linnaemya_tessellans_genome_assembly,_chromosome:_5	AUGUSTUS	exon	1367469	1367731	.	+	.	ID=g25739.t2.exon3;Parent=g25739.t2;
OX637536.1_Linnaemya_tessellans_genome_assembly,_chromosome:_5	AUGUSTUS	stop_codon	1367729	1367731	.	+	0	ID=g25739.t2.stop1;Parent=g25739.t2;
OX637536.1_Linnaemya_tessellans_genome_assembly,_chromosome:_5	AUGUSTUS	gene	1376491	1378366	.	-	.	ID=g25740;
OX637536.1_Linnaemya_tessellans_genome_assembly,_chromosome:_5	AUGUSTUS	mRNA	1376491	1378366	0.7	-	.	ID=g25740.t1;Parent=g25740;
OX637536.1_Linnaemya_tessellans_genome_assembly,_chromosome:_5	AUGUSTUS	stop_codon	1376491	1376493	.	-	0	ID=g25740.t1.stop1;Parent=g25740.t1;
OX637536.1_Linnaemya_tessellans_genome_assembly,_chromosome:_5	AUGUSTUS	CDS	1376491	1376578	1	-	1	ID=g25740.t1.CDS1;Parent=g25740.t1;
OX637536.1_Linnaemya_tessellans_genome_assembly,_chromosome:_5	AUGUSTUS	exon	1376491	1376578	.	-	.	ID=g25740.t1.exon1;Parent=g25740.t1;
OX637536.1_Linnaemya_tessellans_genome_assembly,_chromosome:_5	AUGUSTUS	intron	1376579	1376647	1	-	.	ID=g25740.t1.intron1;Parent=g25740.t1;
OX637536.1_Linnaemya_tessellans_genome_assembly,_chromosome:_5	AUGUSTUS	CDS	1376648	1377262	1	-	1	ID=g25740.t1.CDS2;Parent=g25740.t1;
OX637536.1_Linnaemya_tessellans_genome_assembly,_chromosome:_5	AUGUSTUS	exon	1376648	1377262	.	-	.	ID=g25740.t1.exon2;Parent=g25740.t1;
OX637536.1_Linnaemya_tessellans_genome_assembly,_chromosome:_5	AUGUSTUS	intron	1377263	1377324	1	-	.	ID=g25740.t1.intron2;Parent=g25740.t1;
OX637536.1_Linnaemya_tessellans_genome_assembly,_chromosome:_5	AUGUSTUS	CDS	1377325	1377509	1	-	0	ID=g25740.t1.CDS3;Parent=g25740.t1;
OX637536.1_Linnaemya_tessellans_genome_assembly,_chromosome:_5	AUGUSTUS	exon	1377325	1377509	.	-	.	ID=g25740.t1.exon3;Parent=g25740.t1;
OX637536.1_Linnaemya_tessellans_genome_assembly,_chromosome:_5	AUGUSTUS	intron	1377510	1377570	1	-	.	ID=g25740.t1.intron3;Parent=g25740.t1;
OX637536.1_Linnaemya_tessellans_genome_assembly,_chromosome:_5	AUGUSTUS	CDS	1377571	1377738	1	-	0	ID=g25740.t1.CDS4;Parent=g25740.t1;
OX637536.1_Linnaemya_tessellans_genome_assembly,_chromosome:_5	AUGUSTUS	exon	1377571	1377738	.	-	.	ID=g25740.t1.exon4;Parent=g25740.t1;
OX637536.1_Linnaemya_tessellans_genome_assembly,_chromosome:_5	AUGUSTUS	intron	1377739	1378138	1	-	.	ID=g25740.t1.intron4;Parent=g25740.t1;
OX637536.1_Linnaemya_tessellans_genome_assembly,_chromosome:_5	AUGUSTUS	CDS	1378139	1378366	0.7	-	0	ID=g25740.t1.CDS5;Parent=g25740.t1;
OX637536.1_Linnaemya_tessellans_genome_assembly,_chromosome:_5	AUGUSTUS	exon	1378139	1378366	.	-	.	ID=g25740.t1.exon5;Parent=g25740.t1;
OX637536.1_Linnaemya_tessellans_genome_assembly,_chromosome:_5	AUGUSTUS	start_codon	1378364	1378366	.	-	0	ID=g25740.t1.start1;Parent=g25740.t1;
OX637536.1_Linnaemya_tessellans_genome_assembly,_chromosome:_5	GeneMark.hmm3	mRNA	1376491	1378270	.	-	.	ID=g25740.t2;Parent=g25740;
OX637536.1_Linnaemya_tessellans_genome_assembly,_chromosome:_5	GeneMark.hmm3	stop_codon	1376491	1376493	.	-	0	ID=g25740.t2.stop1;Parent=g25740.t2;
OX637536.1_Linnaemya_tessellans_genome_assembly,_chromosome:_5	GeneMark.hmm3	CDS	1376491	1376578	.	-	1	ID=g25740.t2.CDS1;Parent=g25740.t2;
OX637536.1_Linnaemya_tessellans_genome_assembly,_chromosome:_5	GeneMark.hmm3	exon	1376491	1376578	0	-	.	ID=g25740.t2.exon1;Parent=g25740.t2;
OX637536.1_Linnaemya_tessellans_genome_assembly,_chromosome:_5	GeneMark.hmm3	intron	1376579	1376647	.	-	1	ID=g25740.t2.intron1;Parent=g25740.t2;
OX637536.1_Linnaemya_tessellans_genome_assembly,_chromosome:_5	GeneMark.hmm3	CDS	1376648	1377262	.	-	1	ID=g25740.t2.CDS2;Parent=g25740.t2;
OX637536.1_Linnaemya_tessellans_genome_assembly,_chromosome:_5	GeneMark.hmm3	exon	1376648	1377262	0	-	.	ID=g25740.t2.exon2;Parent=g25740.t2;
OX637536.1_Linnaemya_tessellans_genome_assembly,_chromosome:_5	GeneMark.hmm3	intron	1377263	1377324	.	-	0	ID=g25740.t2.intron2;Parent=g25740.t2;
OX637536.1_Linnaemya_tessellans_genome_assembly,_chromosome:_5	GeneMark.hmm3	CDS	1377325	1377509	.	-	0	ID=g25740.t2.CDS3;Parent=g25740.t2;
OX637536.1_Linnaemya_tessellans_genome_assembly,_chromosome:_5	GeneMark.hmm3	exon	1377325	1377509	0	-	.	ID=g25740.t2.exon3;Parent=g25740.t2;
OX637536.1_Linnaemya_tessellans_genome_assembly,_chromosome:_5	GeneMark.hmm3	intron	1377510	1377570	.	-	0	ID=g25740.t2.intron3;Parent=g25740.t2;
OX637536.1_Linnaemya_tessellans_genome_assembly,_chromosome:_5	GeneMark.hmm3	CDS	1377571	1377738	.	-	0	ID=g25740.t2.CDS4;Parent=g25740.t2;
OX637536.1_Linnaemya_tessellans_genome_assembly,_chromosome:_5	GeneMark.hmm3	exon	1377571	1377738	0	-	.	ID=g25740.t2.exon4;Parent=g25740.t2;
OX637536.1_Linnaemya_tessellans_genome_assembly,_chromosome:_5	GeneMark.hmm3	intron	1377739	1378138	.	-	0	ID=g25740.t2.intron4;Parent=g25740.t2;
OX637536.1_Linnaemya_tessellans_genome_assembly,_chromosome:_5	GeneMark.hmm3	CDS	1378139	1378270	.	-	0	ID=g25740.t2.CDS5;Parent=g25740.t2;
OX637536.1_Linnaemya_tessellans_genome_assembly,_chromosome:_5	GeneMark.hmm3	exon	1378139	1378270	0	-	.	ID=g25740.t2.exon5;Parent=g25740.t2;
OX637536.1_Linnaemya_tessellans_genome_assembly,_chromosome:_5	GeneMark.hmm3	start_codon	1378268	1378270	.	-	0	ID=g25740.t2.start1;Parent=g25740.t2;
OX637536.1_Linnaemya_tessellans_genome_assembly,_chromosome:_5	AUGUSTUS	gene	1421777	1422791	.	-	.	ID=g25741;
OX637536.1_Linnaemya_tessellans_genome_assembly,_chromosome:_5	AUGUSTUS	mRNA	1421777	1422791	0.7	-	.	ID=g25741.t1;Parent=g25741;
OX637536.1_Linnaemya_tessellans_genome_assembly,_chromosome:_5	AUGUSTUS	stop_codon	1421777	1421779	.	-	0	ID=g25741.t1.stop1;Parent=g25741.t1;
OX637536.1_Linnaemya_tessellans_genome_assembly,_chromosome:_5	AUGUSTUS	CDS	1421777	1421908	0.7	-	0	ID=g25741.t1.CDS1;Parent=g25741.t1;
OX637536.1_Linnaemya_tessellans_genome_assembly,_chromosome:_5	AUGUSTUS	exon	1421777	1421908	.	-	.	ID=g25741.t1.exon1;Parent=g25741.t1;
OX637536.1_Linnaemya_tessellans_genome_assembly,_chromosome:_5	AUGUSTUS	intron	1421909	1422044	1	-	.	ID=g25741.t1.intron1;Parent=g25741.t1;
OX637536.1_Linnaemya_tessellans_genome_assembly,_chromosome:_5	AUGUSTUS	CDS	1422045	1422199	1	-	2	ID=g25741.t1.CDS2;Parent=g25741.t1;
OX637536.1_Linnaemya_tessellans_genome_assembly,_chromosome:_5	AUGUSTUS	exon	1422045	1422199	.	-	.	ID=g25741.t1.exon2;Parent=g25741.t1;
OX637536.1_Linnaemya_tessellans_genome_assembly,_chromosome:_5	AUGUSTUS	intron	1422200	1422263	1	-	.	ID=g25741.t1.intron2;Parent=g25741.t1;
OX637536.1_Linnaemya_tessellans_genome_assembly,_chromosome:_5	AUGUSTUS	CDS	1422264	1422312	1	-	0	ID=g25741.t1.CDS3;Parent=g25741.t1;
OX637536.1_Linnaemya_tessellans_genome_assembly,_chromosome:_5	AUGUSTUS	exon	1422264	1422312	.	-	.	ID=g25741.t1.exon3;Parent=g25741.t1;
OX637536.1_Linnaemya_tessellans_genome_assembly,_chromosome:_5	AUGUSTUS	intron	1422313	1422374	1	-	.	ID=g25741.t1.intron3;Parent=g25741.t1;
OX637536.1_Linnaemya_tessellans_genome_assembly,_chromosome:_5	AUGUSTUS	CDS	1422375	1422468	1	-	1	ID=g25741.t1.CDS4;Parent=g25741.t1;
OX637536.1_Linnaemya_tessellans_genome_assembly,_chromosome:_5	AUGUSTUS	exon	1422375	1422468	.	-	.	ID=g25741.t1.exon4;Parent=g25741.t1;
OX637536.1_Linnaemya_tessellans_genome_assembly,_chromosome:_5	AUGUSTUS	intron	1422469	1422621	1	-	.	ID=g25741.t1.intron4;Parent=g25741.t1;
OX637536.1_Linnaemya_tessellans_genome_assembly,_chromosome:_5	AUGUSTUS	CDS	1422622	1422791	1	-	0	ID=g25741.t1.CDS5;Parent=g25741.t1;
OX637536.1_Linnaemya_tessellans_genome_assembly,_chromosome:_5	AUGUSTUS	exon	1422622	1422791	.	-	.	ID=g25741.t1.exon5;Parent=g25741.t1;
OX637536.1_Linnaemya_tessellans_genome_assembly,_chromosome:_5	AUGUSTUS	start_codon	1422789	1422791	.	-	0	ID=g25741.t1.start1;Parent=g25741.t1;
OX637536.1_Linnaemya_tessellans_genome_assembly,_chromosome:_5	AUGUSTUS	gene	1423637	1424456	.	-	.	ID=g25742;
OX637536.1_Linnaemya_tessellans_genome_assembly,_chromosome:_5	AUGUSTUS	mRNA	1423637	1424456	1	-	.	ID=g25742.t1;Parent=g25742;
OX637536.1_Linnaemya_tessellans_genome_assembly,_chromosome:_5	AUGUSTUS	stop_codon	1423637	1423639	.	-	0	ID=g25742.t1.stop1;Parent=g25742.t1;
OX637536.1_Linnaemya_tessellans_genome_assembly,_chromosome:_5	AUGUSTUS	CDS	1423637	1423845	1	-	2	ID=g25742.t1.CDS1;Parent=g25742.t1;
OX637536.1_Linnaemya_tessellans_genome_assembly,_chromosome:_5	AUGUSTUS	exon	1423637	1423845	.	-	.	ID=g25742.t1.exon1;Parent=g25742.t1;
OX637536.1_Linnaemya_tessellans_genome_assembly,_chromosome:_5	AUGUSTUS	intron	1423846	1423918	1	-	.	ID=g25742.t1.intron1;Parent=g25742.t1;
OX637536.1_Linnaemya_tessellans_genome_assembly,_chromosome:_5	AUGUSTUS	CDS	1423919	1424456	1	-	0	ID=g25742.t1.CDS2;Parent=g25742.t1;
OX637536.1_Linnaemya_tessellans_genome_assembly,_chromosome:_5	AUGUSTUS	exon	1423919	1424456	.	-	.	ID=g25742.t1.exon2;Parent=g25742.t1;
OX637536.1_Linnaemya_tessellans_genome_assembly,_chromosome:_5	AUGUSTUS	start_codon	1424454	1424456	.	-	0	ID=g25742.t1.start1;Parent=g25742.t1;
OX637536.1_Linnaemya_tessellans_genome_assembly,_chromosome:_5	AUGUSTUS	gene	1430765	1431513	.	+	.	ID=g25743;
OX637536.1_Linnaemya_tessellans_genome_assembly,_chromosome:_5	AUGUSTUS	mRNA	1430765	1431513	1	+	.	ID=g25743.t1;Parent=g25743;
OX637536.1_Linnaemya_tessellans_genome_assembly,_chromosome:_5	AUGUSTUS	start_codon	1430765	1430767	.	+	0	ID=g25743.t1.start1;Parent=g25743.t1;
OX637536.1_Linnaemya_tessellans_genome_assembly,_chromosome:_5	AUGUSTUS	CDS	1430765	1431254	1	+	0	ID=g25743.t1.CDS1;Parent=g25743.t1;
OX637536.1_Linnaemya_tessellans_genome_assembly,_chromosome:_5	AUGUSTUS	exon	1430765	1431254	.	+	.	ID=g25743.t1.exon1;Parent=g25743.t1;
OX637536.1_Linnaemya_tessellans_genome_assembly,_chromosome:_5	AUGUSTUS	intron	1431255	1431325	1	+	.	ID=g25743.t1.intron1;Parent=g25743.t1;
OX637536.1_Linnaemya_tessellans_genome_assembly,_chromosome:_5	AUGUSTUS	CDS	1431326	1431513	1	+	2	ID=g25743.t1.CDS2;Parent=g25743.t1;
OX637536.1_Linnaemya_tessellans_genome_assembly,_chromosome:_5	AUGUSTUS	exon	1431326	1431513	.	+	.	ID=g25743.t1.exon2;Parent=g25743.t1;
OX637536.1_Linnaemya_tessellans_genome_assembly,_chromosome:_5	AUGUSTUS	stop_codon	1431511	1431513	.	+	0	ID=g25743.t1.stop1;Parent=g25743.t1;
OX637536.1_Linnaemya_tessellans_genome_assembly,_chromosome:_5	AUGUSTUS	gene	1435868	1436816	.	-	.	ID=g25744;
OX637536.1_Linnaemya_tessellans_genome_assembly,_chromosome:_5	AUGUSTUS	mRNA	1435868	1436816	0.88	-	.	ID=g25744.t1;Parent=g25744;
OX637536.1_Linnaemya_tessellans_genome_assembly,_chromosome:_5	AUGUSTUS	stop_codon	1435868	1435870	.	-	0	ID=g25744.t1.stop1;Parent=g25744.t1;
OX637536.1_Linnaemya_tessellans_genome_assembly,_chromosome:_5	AUGUSTUS	CDS	1435868	1436046	0.88	-	2	ID=g25744.t1.CDS1;Parent=g25744.t1;
OX637536.1_Linnaemya_tessellans_genome_assembly,_chromosome:_5	AUGUSTUS	exon	1435868	1436046	.	-	.	ID=g25744.t1.exon1;Parent=g25744.t1;
OX637536.1_Linnaemya_tessellans_genome_assembly,_chromosome:_5	AUGUSTUS	intron	1436047	1436110	1	-	.	ID=g25744.t1.intron1;Parent=g25744.t1;
OX637536.1_Linnaemya_tessellans_genome_assembly,_chromosome:_5	AUGUSTUS	CDS	1436111	1436461	1	-	2	ID=g25744.t1.CDS2;Parent=g25744.t1;
OX637536.1_Linnaemya_tessellans_genome_assembly,_chromosome:_5	AUGUSTUS	exon	1436111	1436461	.	-	.	ID=g25744.t1.exon2;Parent=g25744.t1;
OX637536.1_Linnaemya_tessellans_genome_assembly,_chromosome:_5	AUGUSTUS	intron	1436462	1436554	1	-	.	ID=g25744.t1.intron2;Parent=g25744.t1;
OX637536.1_Linnaemya_tessellans_genome_assembly,_chromosome:_5	AUGUSTUS	CDS	1436555	1436816	1	-	0	ID=g25744.t1.CDS3;Parent=g25744.t1;
OX637536.1_Linnaemya_tessellans_genome_assembly,_chromosome:_5	AUGUSTUS	exon	1436555	1436816	.	-	.	ID=g25744.t1.exon3;Parent=g25744.t1;
OX637536.1_Linnaemya_tessellans_genome_assembly,_chromosome:_5	AUGUSTUS	start_codon	1436814	1436816	.	-	0	ID=g25744.t1.start1;Parent=g25744.t1;
OX637536.1_Linnaemya_tessellans_genome_assembly,_chromosome:_5	AUGUSTUS	mRNA	1435868	1436816	0.88	-	.	ID=g25744.t2;Parent=g25744;
OX637536.1_Linnaemya_tessellans_genome_assembly,_chromosome:_5	AUGUSTUS	stop_codon	1435868	1435870	.	-	0	ID=g25744.t2.stop1;Parent=g25744.t2;
OX637536.1_Linnaemya_tessellans_genome_assembly,_chromosome:_5	AUGUSTUS	CDS	1435868	1436046	0.88	-	2	ID=g25744.t2.CDS1;Parent=g25744.t2;
OX637536.1_Linnaemya_tessellans_genome_assembly,_chromosome:_5	AUGUSTUS	exon	1435868	1436046	.	-	.	ID=g25744.t2.exon1;Parent=g25744.t2;
OX637536.1_Linnaemya_tessellans_genome_assembly,_chromosome:_5	AUGUSTUS	intron	1436047	1436110	1	-	.	ID=g25744.t2.intron1;Parent=g25744.t2;
OX637536.1_Linnaemya_tessellans_genome_assembly,_chromosome:_5	AUGUSTUS	CDS	1436111	1436446	1	-	2	ID=g25744.t2.CDS2;Parent=g25744.t2;
OX637536.1_Linnaemya_tessellans_genome_assembly,_chromosome:_5	AUGUSTUS	exon	1436111	1436446	.	-	.	ID=g25744.t2.exon2;Parent=g25744.t2;
OX637536.1_Linnaemya_tessellans_genome_assembly,_chromosome:_5	AUGUSTUS	intron	1436447	1436554	1	-	.	ID=g25744.t2.intron2;Parent=g25744.t2;
OX637536.1_Linnaemya_tessellans_genome_assembly,_chromosome:_5	AUGUSTUS	CDS	1436555	1436816	1	-	0	ID=g25744.t2.CDS3;Parent=g25744.t2;
OX637536.1_Linnaemya_tessellans_genome_assembly,_chromosome:_5	AUGUSTUS	exon	1436555	1436816	.	-	.	ID=g25744.t2.exon3;Parent=g25744.t2;
OX637536.1_Linnaemya_tessellans_genome_assembly,_chromosome:_5	AUGUSTUS	start_codon	1436814	1436816	.	-	0	ID=g25744.t2.start1;Parent=g25744.t2;
OX637536.1_Linnaemya_tessellans_genome_assembly,_chromosome:_5	AUGUSTUS	gene	1448161	1454657	.	+	.	ID=g25745;
OX637536.1_Linnaemya_tessellans_genome_assembly,_chromosome:_5	AUGUSTUS	mRNA	1448161	1454657	0.93	+	.	ID=g25745.t1;Parent=g25745;
OX637536.1_Linnaemya_tessellans_genome_assembly,_chromosome:_5	AUGUSTUS	start_codon	1448161	1448163	.	+	0	ID=g25745.t1.start1;Parent=g25745.t1;
OX637536.1_Linnaemya_tessellans_genome_assembly,_chromosome:_5	AUGUSTUS	CDS	1448161	1448278	1	+	0	ID=g25745.t1.CDS1;Parent=g25745.t1;
OX637536.1_Linnaemya_tessellans_genome_assembly,_chromosome:_5	AUGUSTUS	exon	1448161	1448278	.	+	.	ID=g25745.t1.exon1;Parent=g25745.t1;
OX637536.1_Linnaemya_tessellans_genome_assembly,_chromosome:_5	AUGUSTUS	intron	1448279	1448856	1	+	.	ID=g25745.t1.intron1;Parent=g25745.t1;
OX637536.1_Linnaemya_tessellans_genome_assembly,_chromosome:_5	AUGUSTUS	CDS	1448857	1448997	0.95	+	2	ID=g25745.t1.CDS2;Parent=g25745.t1;
OX637536.1_Linnaemya_tessellans_genome_assembly,_chromosome:_5	AUGUSTUS	exon	1448857	1448997	.	+	.	ID=g25745.t1.exon2;Parent=g25745.t1;
OX637536.1_Linnaemya_tessellans_genome_assembly,_chromosome:_5	AUGUSTUS	intron	1448998	1449762	0.93	+	.	ID=g25745.t1.intron2;Parent=g25745.t1;
OX637536.1_Linnaemya_tessellans_genome_assembly,_chromosome:_5	AUGUSTUS	CDS	1449763	1450029	0.97	+	2	ID=g25745.t1.CDS3;Parent=g25745.t1;
OX637536.1_Linnaemya_tessellans_genome_assembly,_chromosome:_5	AUGUSTUS	exon	1449763	1450029	.	+	.	ID=g25745.t1.exon3;Parent=g25745.t1;
OX637536.1_Linnaemya_tessellans_genome_assembly,_chromosome:_5	AUGUSTUS	intron	1450030	1450736	1	+	.	ID=g25745.t1.intron3;Parent=g25745.t1;
OX637536.1_Linnaemya_tessellans_genome_assembly,_chromosome:_5	AUGUSTUS	CDS	1450737	1451056	1	+	2	ID=g25745.t1.CDS4;Parent=g25745.t1;
OX637536.1_Linnaemya_tessellans_genome_assembly,_chromosome:_5	AUGUSTUS	exon	1450737	1451056	.	+	.	ID=g25745.t1.exon4;Parent=g25745.t1;
OX637536.1_Linnaemya_tessellans_genome_assembly,_chromosome:_5	AUGUSTUS	intron	1451057	1451119	1	+	.	ID=g25745.t1.intron4;Parent=g25745.t1;
OX637536.1_Linnaemya_tessellans_genome_assembly,_chromosome:_5	AUGUSTUS	CDS	1451120	1451359	1	+	0	ID=g25745.t1.CDS5;Parent=g25745.t1;
OX637536.1_Linnaemya_tessellans_genome_assembly,_chromosome:_5	AUGUSTUS	exon	1451120	1451359	.	+	.	ID=g25745.t1.exon5;Parent=g25745.t1;
OX637536.1_Linnaemya_tessellans_genome_assembly,_chromosome:_5	AUGUSTUS	intron	1451360	1451455	1	+	.	ID=g25745.t1.intron5;Parent=g25745.t1;
OX637536.1_Linnaemya_tessellans_genome_assembly,_chromosome:_5	AUGUSTUS	CDS	1451456	1451556	1	+	0	ID=g25745.t1.CDS6;Parent=g25745.t1;
OX637536.1_Linnaemya_tessellans_genome_assembly,_chromosome:_5	AUGUSTUS	exon	1451456	1451556	.	+	.	ID=g25745.t1.exon6;Parent=g25745.t1;
OX637536.1_Linnaemya_tessellans_genome_assembly,_chromosome:_5	AUGUSTUS	intron	1451557	1451612	1	+	.	ID=g25745.t1.intron6;Parent=g25745.t1;
OX637536.1_Linnaemya_tessellans_genome_assembly,_chromosome:_5	AUGUSTUS	CDS	1451613	1451782	1	+	1	ID=g25745.t1.CDS7;Parent=g25745.t1;
OX637536.1_Linnaemya_tessellans_genome_assembly,_chromosome:_5	AUGUSTUS	exon	1451613	1451782	.	+	.	ID=g25745.t1.exon7;Parent=g25745.t1;
OX637536.1_Linnaemya_tessellans_genome_assembly,_chromosome:_5	AUGUSTUS	intron	1451783	1451896	1	+	.	ID=g25745.t1.intron7;Parent=g25745.t1;
OX637536.1_Linnaemya_tessellans_genome_assembly,_chromosome:_5	AUGUSTUS	CDS	1451897	1452083	1	+	2	ID=g25745.t1.CDS8;Parent=g25745.t1;
OX637536.1_Linnaemya_tessellans_genome_assembly,_chromosome:_5	AUGUSTUS	exon	1451897	1452083	.	+	.	ID=g25745.t1.exon8;Parent=g25745.t1;
OX637536.1_Linnaemya_tessellans_genome_assembly,_chromosome:_5	AUGUSTUS	intron	1452084	1452144	1	+	.	ID=g25745.t1.intron8;Parent=g25745.t1;
OX637536.1_Linnaemya_tessellans_genome_assembly,_chromosome:_5	AUGUSTUS	CDS	1452145	1452445	1	+	1	ID=g25745.t1.CDS9;Parent=g25745.t1;
OX637536.1_Linnaemya_tessellans_genome_assembly,_chromosome:_5	AUGUSTUS	exon	1452145	1452445	.	+	.	ID=g25745.t1.exon9;Parent=g25745.t1;
OX637536.1_Linnaemya_tessellans_genome_assembly,_chromosome:_5	AUGUSTUS	intron	1452446	1452500	1	+	.	ID=g25745.t1.intron9;Parent=g25745.t1;
OX637536.1_Linnaemya_tessellans_genome_assembly,_chromosome:_5	AUGUSTUS	CDS	1452501	1453485	1	+	0	ID=g25745.t1.CDS10;Parent=g25745.t1;
OX637536.1_Linnaemya_tessellans_genome_assembly,_chromosome:_5	AUGUSTUS	exon	1452501	1453485	.	+	.	ID=g25745.t1.exon10;Parent=g25745.t1;
OX637536.1_Linnaemya_tessellans_genome_assembly,_chromosome:_5	AUGUSTUS	intron	1453486	1453548	1	+	.	ID=g25745.t1.intron10;Parent=g25745.t1;
OX637536.1_Linnaemya_tessellans_genome_assembly,_chromosome:_5	AUGUSTUS	CDS	1453549	1454657	1	+	2	ID=g25745.t1.CDS11;Parent=g25745.t1;
OX637536.1_Linnaemya_tessellans_genome_assembly,_chromosome:_5	AUGUSTUS	exon	1453549	1454657	.	+	.	ID=g25745.t1.exon11;Parent=g25745.t1;
OX637536.1_Linnaemya_tessellans_genome_assembly,_chromosome:_5	AUGUSTUS	stop_codon	1454655	1454657	.	+	0	ID=g25745.t1.stop1;Parent=g25745.t1;
OX637536.1_Linnaemya_tessellans_genome_assembly,_chromosome:_5	AUGUSTUS	gene	1456127	1458310	.	-	.	ID=g25746;
OX637536.1_Linnaemya_tessellans_genome_assembly,_chromosome:_5	AUGUSTUS	mRNA	1456127	1458310	0.99	-	.	ID=g25746.t1;Parent=g25746;
OX637536.1_Linnaemya_tessellans_genome_assembly,_chromosome:_5	AUGUSTUS	stop_codon	1456127	1456129	.	-	0	ID=g25746.t1.stop1;Parent=g25746.t1;
OX637536.1_Linnaemya_tessellans_genome_assembly,_chromosome:_5	AUGUSTUS	CDS	1456127	1456413	1	-	2	ID=g25746.t1.CDS1;Parent=g25746.t1;
OX637536.1_Linnaemya_tessellans_genome_assembly,_chromosome:_5	AUGUSTUS	exon	1456127	1456413	.	-	.	ID=g25746.t1.exon1;Parent=g25746.t1;
OX637536.1_Linnaemya_tessellans_genome_assembly,_chromosome:_5	AUGUSTUS	intron	1456414	1456470	1	-	.	ID=g25746.t1.intron1;Parent=g25746.t1;
OX637536.1_Linnaemya_tessellans_genome_assembly,_chromosome:_5	AUGUSTUS	CDS	1456471	1456769	1	-	1	ID=g25746.t1.CDS2;Parent=g25746.t1;
OX637536.1_Linnaemya_tessellans_genome_assembly,_chromosome:_5	AUGUSTUS	exon	1456471	1456769	.	-	.	ID=g25746.t1.exon2;Parent=g25746.t1;
OX637536.1_Linnaemya_tessellans_genome_assembly,_chromosome:_5	AUGUSTUS	intron	1456770	1456832	1	-	.	ID=g25746.t1.intron2;Parent=g25746.t1;
OX637536.1_Linnaemya_tessellans_genome_assembly,_chromosome:_5	AUGUSTUS	CDS	1456833	1457044	1	-	0	ID=g25746.t1.CDS3;Parent=g25746.t1;
OX637536.1_Linnaemya_tessellans_genome_assembly,_chromosome:_5	AUGUSTUS	exon	1456833	1457044	.	-	.	ID=g25746.t1.exon3;Parent=g25746.t1;
OX637536.1_Linnaemya_tessellans_genome_assembly,_chromosome:_5	AUGUSTUS	intron	1457045	1457101	1	-	.	ID=g25746.t1.intron3;Parent=g25746.t1;
OX637536.1_Linnaemya_tessellans_genome_assembly,_chromosome:_5	AUGUSTUS	CDS	1457102	1457247	0.99	-	2	ID=g25746.t1.CDS4;Parent=g25746.t1;
OX637536.1_Linnaemya_tessellans_genome_assembly,_chromosome:_5	AUGUSTUS	exon	1457102	1457247	.	-	.	ID=g25746.t1.exon4;Parent=g25746.t1;
OX637536.1_Linnaemya_tessellans_genome_assembly,_chromosome:_5	AUGUSTUS	intron	1457248	1457949	0.99	-	.	ID=g25746.t1.intron4;Parent=g25746.t1;
OX637536.1_Linnaemya_tessellans_genome_assembly,_chromosome:_5	AUGUSTUS	CDS	1457950	1458105	1	-	2	ID=g25746.t1.CDS5;Parent=g25746.t1;
OX637536.1_Linnaemya_tessellans_genome_assembly,_chromosome:_5	AUGUSTUS	exon	1457950	1458105	.	-	.	ID=g25746.t1.exon5;Parent=g25746.t1;
OX637536.1_Linnaemya_tessellans_genome_assembly,_chromosome:_5	AUGUSTUS	intron	1458106	1458165	1	-	.	ID=g25746.t1.intron5;Parent=g25746.t1;
OX637536.1_Linnaemya_tessellans_genome_assembly,_chromosome:_5	AUGUSTUS	CDS	1458166	1458310	1	-	0	ID=g25746.t1.CDS6;Parent=g25746.t1;
OX637536.1_Linnaemya_tessellans_genome_assembly,_chromosome:_5	AUGUSTUS	exon	1458166	1458310	.	-	.	ID=g25746.t1.exon6;Parent=g25746.t1;
OX637536.1_Linnaemya_tessellans_genome_assembly,_chromosome:_5	AUGUSTUS	start_codon	1458308	1458310	.	-	0	ID=g25746.t1.start1;Parent=g25746.t1;
OX637536.1_Linnaemya_tessellans_genome_assembly,_chromosome:_5	AUGUSTUS	gene	1475704	1476834	.	+	.	ID=g25747;
OX637536.1_Linnaemya_tessellans_genome_assembly,_chromosome:_5	AUGUSTUS	mRNA	1475704	1476834	1	+	.	ID=g25747.t1;Parent=g25747;
OX637536.1_Linnaemya_tessellans_genome_assembly,_chromosome:_5	AUGUSTUS	start_codon	1475704	1475706	.	+	0	ID=g25747.t1.start1;Parent=g25747.t1;
OX637536.1_Linnaemya_tessellans_genome_assembly,_chromosome:_5	AUGUSTUS	CDS	1475704	1476834	1	+	0	ID=g25747.t1.CDS1;Parent=g25747.t1;
OX637536.1_Linnaemya_tessellans_genome_assembly,_chromosome:_5	AUGUSTUS	exon	1475704	1476834	.	+	.	ID=g25747.t1.exon1;Parent=g25747.t1;
OX637536.1_Linnaemya_tessellans_genome_assembly,_chromosome:_5	AUGUSTUS	stop_codon	1476832	1476834	.	+	0	ID=g25747.t1.stop1;Parent=g25747.t1;
OX637536.1_Linnaemya_tessellans_genome_assembly,_chromosome:_5	AUGUSTUS	gene	1480206	1484937	.	+	.	ID=g25748;
OX637536.1_Linnaemya_tessellans_genome_assembly,_chromosome:_5	AUGUSTUS	mRNA	1480206	1484937	1	+	.	ID=g25748.t1;Parent=g25748;
OX637536.1_Linnaemya_tessellans_genome_assembly,_chromosome:_5	AUGUSTUS	start_codon	1480206	1480208	.	+	0	ID=g25748.t1.start1;Parent=g25748.t1;
OX637536.1_Linnaemya_tessellans_genome_assembly,_chromosome:_5	AUGUSTUS	CDS	1480206	1480475	1	+	0	ID=g25748.t1.CDS1;Parent=g25748.t1;
OX637536.1_Linnaemya_tessellans_genome_assembly,_chromosome:_5	AUGUSTUS	exon	1480206	1480475	.	+	.	ID=g25748.t1.exon1;Parent=g25748.t1;
OX637536.1_Linnaemya_tessellans_genome_assembly,_chromosome:_5	AUGUSTUS	intron	1480476	1480539	1	+	.	ID=g25748.t1.intron1;Parent=g25748.t1;
OX637536.1_Linnaemya_tessellans_genome_assembly,_chromosome:_5	AUGUSTUS	CDS	1480540	1481116	1	+	0	ID=g25748.t1.CDS2;Parent=g25748.t1;
OX637536.1_Linnaemya_tessellans_genome_assembly,_chromosome:_5	AUGUSTUS	exon	1480540	1481116	.	+	.	ID=g25748.t1.exon2;Parent=g25748.t1;
OX637536.1_Linnaemya_tessellans_genome_assembly,_chromosome:_5	AUGUSTUS	intron	1481117	1481598	1	+	.	ID=g25748.t1.intron2;Parent=g25748.t1;
OX637536.1_Linnaemya_tessellans_genome_assembly,_chromosome:_5	AUGUSTUS	CDS	1481599	1481832	1	+	2	ID=g25748.t1.CDS3;Parent=g25748.t1;
OX637536.1_Linnaemya_tessellans_genome_assembly,_chromosome:_5	AUGUSTUS	exon	1481599	1481832	.	+	.	ID=g25748.t1.exon3;Parent=g25748.t1;
OX637536.1_Linnaemya_tessellans_genome_assembly,_chromosome:_5	AUGUSTUS	intron	1481833	1481887	1	+	.	ID=g25748.t1.intron3;Parent=g25748.t1;
OX637536.1_Linnaemya_tessellans_genome_assembly,_chromosome:_5	AUGUSTUS	CDS	1481888	1482010	1	+	2	ID=g25748.t1.CDS4;Parent=g25748.t1;
OX637536.1_Linnaemya_tessellans_genome_assembly,_chromosome:_5	AUGUSTUS	exon	1481888	1482010	.	+	.	ID=g25748.t1.exon4;Parent=g25748.t1;
OX637536.1_Linnaemya_tessellans_genome_assembly,_chromosome:_5	AUGUSTUS	intron	1482011	1484713	1	+	.	ID=g25748.t1.intron4;Parent=g25748.t1;
OX637536.1_Linnaemya_tessellans_genome_assembly,_chromosome:_5	AUGUSTUS	CDS	1484714	1484937	1	+	2	ID=g25748.t1.CDS5;Parent=g25748.t1;
OX637536.1_Linnaemya_tessellans_genome_assembly,_chromosome:_5	AUGUSTUS	exon	1484714	1484937	.	+	.	ID=g25748.t1.exon5;Parent=g25748.t1;
OX637536.1_Linnaemya_tessellans_genome_assembly,_chromosome:_5	AUGUSTUS	stop_codon	1484935	1484937	.	+	0	ID=g25748.t1.stop1;Parent=g25748.t1;
OX637536.1_Linnaemya_tessellans_genome_assembly,_chromosome:_5	AUGUSTUS	mRNA	1480206	1482707	1	+	.	ID=g25748.t2;Parent=g25748;
OX637536.1_Linnaemya_tessellans_genome_assembly,_chromosome:_5	AUGUSTUS	start_codon	1480206	1480208	.	+	0	ID=g25748.t2.start1;Parent=g25748.t2;
OX637536.1_Linnaemya_tessellans_genome_assembly,_chromosome:_5	AUGUSTUS	CDS	1480206	1480475	1	+	0	ID=g25748.t2.CDS1;Parent=g25748.t2;
OX637536.1_Linnaemya_tessellans_genome_assembly,_chromosome:_5	AUGUSTUS	exon	1480206	1480475	.	+	.	ID=g25748.t2.exon1;Parent=g25748.t2;
OX637536.1_Linnaemya_tessellans_genome_assembly,_chromosome:_5	AUGUSTUS	intron	1480476	1480539	1	+	.	ID=g25748.t2.intron1;Parent=g25748.t2;
OX637536.1_Linnaemya_tessellans_genome_assembly,_chromosome:_5	AUGUSTUS	CDS	1480540	1481116	1	+	0	ID=g25748.t2.CDS2;Parent=g25748.t2;
OX637536.1_Linnaemya_tessellans_genome_assembly,_chromosome:_5	AUGUSTUS	exon	1480540	1481116	.	+	.	ID=g25748.t2.exon2;Parent=g25748.t2;
OX637536.1_Linnaemya_tessellans_genome_assembly,_chromosome:_5	AUGUSTUS	intron	1481117	1481598	1	+	.	ID=g25748.t2.intron2;Parent=g25748.t2;
OX637536.1_Linnaemya_tessellans_genome_assembly,_chromosome:_5	AUGUSTUS	CDS	1481599	1481832	1	+	2	ID=g25748.t2.CDS3;Parent=g25748.t2;
OX637536.1_Linnaemya_tessellans_genome_assembly,_chromosome:_5	AUGUSTUS	exon	1481599	1481832	.	+	.	ID=g25748.t2.exon3;Parent=g25748.t2;
OX637536.1_Linnaemya_tessellans_genome_assembly,_chromosome:_5	AUGUSTUS	intron	1481833	1481887	1	+	.	ID=g25748.t2.intron3;Parent=g25748.t2;
OX637536.1_Linnaemya_tessellans_genome_assembly,_chromosome:_5	AUGUSTUS	CDS	1481888	1482010	1	+	2	ID=g25748.t2.CDS4;Parent=g25748.t2;
OX637536.1_Linnaemya_tessellans_genome_assembly,_chromosome:_5	AUGUSTUS	exon	1481888	1482010	.	+	.	ID=g25748.t2.exon4;Parent=g25748.t2;
OX637536.1_Linnaemya_tessellans_genome_assembly,_chromosome:_5	AUGUSTUS	intron	1482011	1482501	1	+	.	ID=g25748.t2.intron4;Parent=g25748.t2;
OX637536.1_Linnaemya_tessellans_genome_assembly,_chromosome:_5	AUGUSTUS	CDS	1482502	1482707	1	+	2	ID=g25748.t2.CDS5;Parent=g25748.t2;
OX637536.1_Linnaemya_tessellans_genome_assembly,_chromosome:_5	AUGUSTUS	exon	1482502	1482707	.	+	.	ID=g25748.t2.exon5;Parent=g25748.t2;
OX637536.1_Linnaemya_tessellans_genome_assembly,_chromosome:_5	AUGUSTUS	stop_codon	1482705	1482707	.	+	0	ID=g25748.t2.stop1;Parent=g25748.t2;
OX637536.1_Linnaemya_tessellans_genome_assembly,_chromosome:_5	AUGUSTUS	gene	1485273	1489251	.	-	.	ID=g25749;
OX637536.1_Linnaemya_tessellans_genome_assembly,_chromosome:_5	AUGUSTUS	mRNA	1485273	1486851	1	-	.	ID=g25749.t1;Parent=g25749;
OX637536.1_Linnaemya_tessellans_genome_assembly,_chromosome:_5	AUGUSTUS	stop_codon	1485273	1485275	.	-	0	ID=g25749.t1.stop1;Parent=g25749.t1;
OX637536.1_Linnaemya_tessellans_genome_assembly,_chromosome:_5	AUGUSTUS	CDS	1485273	1485817	1	-	2	ID=g25749.t1.CDS1;Parent=g25749.t1;
OX637536.1_Linnaemya_tessellans_genome_assembly,_chromosome:_5	AUGUSTUS	exon	1485273	1485817	.	-	.	ID=g25749.t1.exon1;Parent=g25749.t1;
OX637536.1_Linnaemya_tessellans_genome_assembly,_chromosome:_5	AUGUSTUS	intron	1485818	1485904	1	-	.	ID=g25749.t1.intron1;Parent=g25749.t1;
OX637536.1_Linnaemya_tessellans_genome_assembly,_chromosome:_5	AUGUSTUS	CDS	1485905	1486563	1	-	1	ID=g25749.t1.CDS2;Parent=g25749.t1;
OX637536.1_Linnaemya_tessellans_genome_assembly,_chromosome:_5	AUGUSTUS	exon	1485905	1486563	.	-	.	ID=g25749.t1.exon2;Parent=g25749.t1;
OX637536.1_Linnaemya_tessellans_genome_assembly,_chromosome:_5	AUGUSTUS	intron	1486564	1486651	1	-	.	ID=g25749.t1.intron2;Parent=g25749.t1;
OX637536.1_Linnaemya_tessellans_genome_assembly,_chromosome:_5	AUGUSTUS	CDS	1486652	1486851	1	-	0	ID=g25749.t1.CDS3;Parent=g25749.t1;
OX637536.1_Linnaemya_tessellans_genome_assembly,_chromosome:_5	AUGUSTUS	exon	1486652	1486851	.	-	.	ID=g25749.t1.exon3;Parent=g25749.t1;
OX637536.1_Linnaemya_tessellans_genome_assembly,_chromosome:_5	AUGUSTUS	start_codon	1486849	1486851	.	-	0	ID=g25749.t1.start1;Parent=g25749.t1;
OX637536.1_Linnaemya_tessellans_genome_assembly,_chromosome:_5	GeneMark.hmm3	mRNA	1485273	1489251	.	-	.	ID=g25749.t2;Parent=g25749;
OX637536.1_Linnaemya_tessellans_genome_assembly,_chromosome:_5	GeneMark.hmm3	stop_codon	1485273	1485275	.	-	0	ID=g25749.t2.stop1;Parent=g25749.t2;
OX637536.1_Linnaemya_tessellans_genome_assembly,_chromosome:_5	GeneMark.hmm3	CDS	1485273	1485817	.	-	2	ID=g25749.t2.CDS1;Parent=g25749.t2;
OX637536.1_Linnaemya_tessellans_genome_assembly,_chromosome:_5	GeneMark.hmm3	exon	1485273	1485817	0	-	.	ID=g25749.t2.exon1;Parent=g25749.t2;
OX637536.1_Linnaemya_tessellans_genome_assembly,_chromosome:_5	GeneMark.hmm3	intron	1485818	1485904	.	-	1	ID=g25749.t2.intron1;Parent=g25749.t2;
OX637536.1_Linnaemya_tessellans_genome_assembly,_chromosome:_5	GeneMark.hmm3	CDS	1485905	1486563	.	-	1	ID=g25749.t2.CDS2;Parent=g25749.t2;
OX637536.1_Linnaemya_tessellans_genome_assembly,_chromosome:_5	GeneMark.hmm3	exon	1485905	1486563	0	-	.	ID=g25749.t2.exon2;Parent=g25749.t2;
OX637536.1_Linnaemya_tessellans_genome_assembly,_chromosome:_5	GeneMark.hmm3	intron	1486564	1486651	.	-	0	ID=g25749.t2.intron2;Parent=g25749.t2;
OX637536.1_Linnaemya_tessellans_genome_assembly,_chromosome:_5	GeneMark.hmm3	CDS	1486652	1486854	.	-	0	ID=g25749.t2.CDS3;Parent=g25749.t2;
OX637536.1_Linnaemya_tessellans_genome_assembly,_chromosome:_5	GeneMark.hmm3	exon	1486652	1486854	0	-	.	ID=g25749.t2.exon3;Parent=g25749.t2;
OX637536.1_Linnaemya_tessellans_genome_assembly,_chromosome:_5	GeneMark.hmm3	intron	1486855	1489011	.	-	0	ID=g25749.t2.intron3;Parent=g25749.t2;
OX637536.1_Linnaemya_tessellans_genome_assembly,_chromosome:_5	GeneMark.hmm3	CDS	1489012	1489251	.	-	0	ID=g25749.t2.CDS4;Parent=g25749.t2;
OX637536.1_Linnaemya_tessellans_genome_assembly,_chromosome:_5	GeneMark.hmm3	exon	1489012	1489251	0	-	.	ID=g25749.t2.exon4;Parent=g25749.t2;
OX637536.1_Linnaemya_tessellans_genome_assembly,_chromosome:_5	GeneMark.hmm3	start_codon	1489249	1489251	.	-	0	ID=g25749.t2.start1;Parent=g25749.t2;
OX637536.1_Linnaemya_tessellans_genome_assembly,_chromosome:_5	AUGUSTUS	gene	1490778	1491837	.	+	.	ID=g25750;
OX637536.1_Linnaemya_tessellans_genome_assembly,_chromosome:_5	AUGUSTUS	mRNA	1490781	1491837	1	+	.	ID=g25750.t1;Parent=g25750;
OX637536.1_Linnaemya_tessellans_genome_assembly,_chromosome:_5	AUGUSTUS	start_codon	1490781	1490783	.	+	0	ID=g25750.t1.start1;Parent=g25750.t1;
OX637536.1_Linnaemya_tessellans_genome_assembly,_chromosome:_5	AUGUSTUS	CDS	1490781	1490939	1	+	0	ID=g25750.t1.CDS1;Parent=g25750.t1;
OX637536.1_Linnaemya_tessellans_genome_assembly,_chromosome:_5	AUGUSTUS	exon	1490781	1490939	.	+	.	ID=g25750.t1.exon1;Parent=g25750.t1;
OX637536.1_Linnaemya_tessellans_genome_assembly,_chromosome:_5	AUGUSTUS	intron	1490940	1491004	1	+	.	ID=g25750.t1.intron1;Parent=g25750.t1;
OX637536.1_Linnaemya_tessellans_genome_assembly,_chromosome:_5	AUGUSTUS	CDS	1491005	1491184	1	+	0	ID=g25750.t1.CDS2;Parent=g25750.t1;
OX637536.1_Linnaemya_tessellans_genome_assembly,_chromosome:_5	AUGUSTUS	exon	1491005	1491184	.	+	.	ID=g25750.t1.exon2;Parent=g25750.t1;
OX637536.1_Linnaemya_tessellans_genome_assembly,_chromosome:_5	AUGUSTUS	intron	1491185	1491237	1	+	.	ID=g25750.t1.intron2;Parent=g25750.t1;
OX637536.1_Linnaemya_tessellans_genome_assembly,_chromosome:_5	AUGUSTUS	CDS	1491238	1491705	1	+	0	ID=g25750.t1.CDS3;Parent=g25750.t1;
OX637536.1_Linnaemya_tessellans_genome_assembly,_chromosome:_5	AUGUSTUS	exon	1491238	1491705	.	+	.	ID=g25750.t1.exon3;Parent=g25750.t1;
OX637536.1_Linnaemya_tessellans_genome_assembly,_chromosome:_5	AUGUSTUS	intron	1491706	1491765	1	+	.	ID=g25750.t1.intron3;Parent=g25750.t1;
OX637536.1_Linnaemya_tessellans_genome_assembly,_chromosome:_5	AUGUSTUS	CDS	1491766	1491837	1	+	0	ID=g25750.t1.CDS4;Parent=g25750.t1;
OX637536.1_Linnaemya_tessellans_genome_assembly,_chromosome:_5	AUGUSTUS	exon	1491766	1491837	.	+	.	ID=g25750.t1.exon4;Parent=g25750.t1;
OX637536.1_Linnaemya_tessellans_genome_assembly,_chromosome:_5	AUGUSTUS	stop_codon	1491835	1491837	.	+	0	ID=g25750.t1.stop1;Parent=g25750.t1;
OX637536.1_Linnaemya_tessellans_genome_assembly,_chromosome:_5	GeneMark.hmm3	mRNA	1490778	1491837	.	+	.	ID=g25750.t2;Parent=g25750;
OX637536.1_Linnaemya_tessellans_genome_assembly,_chromosome:_5	GeneMark.hmm3	start_codon	1490778	1490780	.	+	0	ID=g25750.t2.start1;Parent=g25750.t2;
OX637536.1_Linnaemya_tessellans_genome_assembly,_chromosome:_5	GeneMark.hmm3	CDS	1490778	1490939	.	+	0	ID=g25750.t2.CDS1;Parent=g25750.t2;
OX637536.1_Linnaemya_tessellans_genome_assembly,_chromosome:_5	GeneMark.hmm3	exon	1490778	1490939	0	+	.	ID=g25750.t2.exon1;Parent=g25750.t2;
OX637536.1_Linnaemya_tessellans_genome_assembly,_chromosome:_5	GeneMark.hmm3	intron	1490940	1491004	.	+	0	ID=g25750.t2.intron1;Parent=g25750.t2;
OX637536.1_Linnaemya_tessellans_genome_assembly,_chromosome:_5	GeneMark.hmm3	CDS	1491005	1491184	.	+	0	ID=g25750.t2.CDS2;Parent=g25750.t2;
OX637536.1_Linnaemya_tessellans_genome_assembly,_chromosome:_5	GeneMark.hmm3	exon	1491005	1491184	0	+	.	ID=g25750.t2.exon2;Parent=g25750.t2;
OX637536.1_Linnaemya_tessellans_genome_assembly,_chromosome:_5	GeneMark.hmm3	intron	1491185	1491237	.	+	0	ID=g25750.t2.intron2;Parent=g25750.t2;
OX637536.1_Linnaemya_tessellans_genome_assembly,_chromosome:_5	GeneMark.hmm3	CDS	1491238	1491705	.	+	0	ID=g25750.t2.CDS3;Parent=g25750.t2;
OX637536.1_Linnaemya_tessellans_genome_assembly,_chromosome:_5	GeneMark.hmm3	exon	1491238	1491705	0	+	.	ID=g25750.t2.exon3;Parent=g25750.t2;
OX637536.1_Linnaemya_tessellans_genome_assembly,_chromosome:_5	GeneMark.hmm3	intron	1491706	1491765	.	+	0	ID=g25750.t2.intron3;Parent=g25750.t2;
OX637536.1_Linnaemya_tessellans_genome_assembly,_chromosome:_5	GeneMark.hmm3	CDS	1491766	1491837	.	+	0	ID=g25750.t2.CDS4;Parent=g25750.t2;
OX637536.1_Linnaemya_tessellans_genome_assembly,_chromosome:_5	GeneMark.hmm3	exon	1491766	1491837	0	+	.	ID=g25750.t2.exon4;Parent=g25750.t2;
OX637536.1_Linnaemya_tessellans_genome_assembly,_chromosome:_5	GeneMark.hmm3	stop_codon	1491835	1491837	.	+	0	ID=g25750.t2.stop1;Parent=g25750.t2;
OX637536.1_Linnaemya_tessellans_genome_assembly,_chromosome:_5	AUGUSTUS	gene	1523201	1528080	.	+	.	ID=g25751;
OX637536.1_Linnaemya_tessellans_genome_assembly,_chromosome:_5	AUGUSTUS	mRNA	1523201	1528080	1	+	.	ID=g25751.t1;Parent=g25751;
OX637536.1_Linnaemya_tessellans_genome_assembly,_chromosome:_5	AUGUSTUS	start_codon	1523201	1523203	.	+	0	ID=g25751.t1.start1;Parent=g25751.t1;
OX637536.1_Linnaemya_tessellans_genome_assembly,_chromosome:_5	AUGUSTUS	CDS	1523201	1523491	1	+	0	ID=g25751.t1.CDS1;Parent=g25751.t1;
OX637536.1_Linnaemya_tessellans_genome_assembly,_chromosome:_5	AUGUSTUS	exon	1523201	1523491	.	+	.	ID=g25751.t1.exon1;Parent=g25751.t1;
OX637536.1_Linnaemya_tessellans_genome_assembly,_chromosome:_5	AUGUSTUS	intron	1523492	1523558	1	+	.	ID=g25751.t1.intron1;Parent=g25751.t1;
OX637536.1_Linnaemya_tessellans_genome_assembly,_chromosome:_5	AUGUSTUS	CDS	1523559	1523953	1	+	0	ID=g25751.t1.CDS2;Parent=g25751.t1;
OX637536.1_Linnaemya_tessellans_genome_assembly,_chromosome:_5	AUGUSTUS	exon	1523559	1523953	.	+	.	ID=g25751.t1.exon2;Parent=g25751.t1;
OX637536.1_Linnaemya_tessellans_genome_assembly,_chromosome:_5	AUGUSTUS	intron	1523954	1524390	1	+	.	ID=g25751.t1.intron2;Parent=g25751.t1;
OX637536.1_Linnaemya_tessellans_genome_assembly,_chromosome:_5	AUGUSTUS	CDS	1524391	1525453	1	+	1	ID=g25751.t1.CDS3;Parent=g25751.t1;
OX637536.1_Linnaemya_tessellans_genome_assembly,_chromosome:_5	AUGUSTUS	exon	1524391	1525453	.	+	.	ID=g25751.t1.exon3;Parent=g25751.t1;
OX637536.1_Linnaemya_tessellans_genome_assembly,_chromosome:_5	AUGUSTUS	intron	1525454	1525858	1	+	.	ID=g25751.t1.intron3;Parent=g25751.t1;
OX637536.1_Linnaemya_tessellans_genome_assembly,_chromosome:_5	AUGUSTUS	CDS	1525859	1525983	1	+	0	ID=g25751.t1.CDS4;Parent=g25751.t1;
OX637536.1_Linnaemya_tessellans_genome_assembly,_chromosome:_5	AUGUSTUS	exon	1525859	1525983	.	+	.	ID=g25751.t1.exon4;Parent=g25751.t1;
OX637536.1_Linnaemya_tessellans_genome_assembly,_chromosome:_5	AUGUSTUS	intron	1525984	1527866	1	+	.	ID=g25751.t1.intron4;Parent=g25751.t1;
OX637536.1_Linnaemya_tessellans_genome_assembly,_chromosome:_5	AUGUSTUS	CDS	1527867	1527958	1	+	1	ID=g25751.t1.CDS5;Parent=g25751.t1;
OX637536.1_Linnaemya_tessellans_genome_assembly,_chromosome:_5	AUGUSTUS	exon	1527867	1527958	.	+	.	ID=g25751.t1.exon5;Parent=g25751.t1;
OX637536.1_Linnaemya_tessellans_genome_assembly,_chromosome:_5	AUGUSTUS	intron	1527959	1528021	1	+	.	ID=g25751.t1.intron5;Parent=g25751.t1;
OX637536.1_Linnaemya_tessellans_genome_assembly,_chromosome:_5	AUGUSTUS	CDS	1528022	1528080	1	+	2	ID=g25751.t1.CDS6;Parent=g25751.t1;
OX637536.1_Linnaemya_tessellans_genome_assembly,_chromosome:_5	AUGUSTUS	exon	1528022	1528080	.	+	.	ID=g25751.t1.exon6;Parent=g25751.t1;
OX637536.1_Linnaemya_tessellans_genome_assembly,_chromosome:_5	AUGUSTUS	stop_codon	1528078	1528080	.	+	0	ID=g25751.t1.stop1;Parent=g25751.t1;
OX637536.1_Linnaemya_tessellans_genome_assembly,_chromosome:_5	AUGUSTUS	gene	1552441	1556655	.	-	.	ID=g25752;
OX637536.1_Linnaemya_tessellans_genome_assembly,_chromosome:_5	AUGUSTUS	mRNA	1552441	1556655	1	-	.	ID=g25752.t1;Parent=g25752;
OX637536.1_Linnaemya_tessellans_genome_assembly,_chromosome:_5	AUGUSTUS	stop_codon	1552441	1552443	.	-	0	ID=g25752.t1.stop1;Parent=g25752.t1;
OX637536.1_Linnaemya_tessellans_genome_assembly,_chromosome:_5	AUGUSTUS	CDS	1552441	1552499	1	-	2	ID=g25752.t1.CDS1;Parent=g25752.t1;
OX637536.1_Linnaemya_tessellans_genome_assembly,_chromosome:_5	AUGUSTUS	exon	1552441	1552499	.	-	.	ID=g25752.t1.exon1;Parent=g25752.t1;
OX637536.1_Linnaemya_tessellans_genome_assembly,_chromosome:_5	AUGUSTUS	intron	1552500	1552564	1	-	.	ID=g25752.t1.intron1;Parent=g25752.t1;
OX637536.1_Linnaemya_tessellans_genome_assembly,_chromosome:_5	AUGUSTUS	CDS	1552565	1556425	1	-	2	ID=g25752.t1.CDS2;Parent=g25752.t1;
OX637536.1_Linnaemya_tessellans_genome_assembly,_chromosome:_5	AUGUSTUS	exon	1552565	1556425	.	-	.	ID=g25752.t1.exon2;Parent=g25752.t1;
OX637536.1_Linnaemya_tessellans_genome_assembly,_chromosome:_5	AUGUSTUS	intron	1556426	1556606	1	-	.	ID=g25752.t1.intron2;Parent=g25752.t1;
OX637536.1_Linnaemya_tessellans_genome_assembly,_chromosome:_5	AUGUSTUS	CDS	1556607	1556655	1	-	0	ID=g25752.t1.CDS3;Parent=g25752.t1;
OX637536.1_Linnaemya_tessellans_genome_assembly,_chromosome:_5	AUGUSTUS	exon	1556607	1556655	.	-	.	ID=g25752.t1.exon3;Parent=g25752.t1;
OX637536.1_Linnaemya_tessellans_genome_assembly,_chromosome:_5	AUGUSTUS	start_codon	1556653	1556655	.	-	0	ID=g25752.t1.start1;Parent=g25752.t1;
OX637536.1_Linnaemya_tessellans_genome_assembly,_chromosome:_5	AUGUSTUS	gene	1558721	1562339	.	+	.	ID=g25753;
OX637536.1_Linnaemya_tessellans_genome_assembly,_chromosome:_5	AUGUSTUS	mRNA	1558721	1562339	1	+	.	ID=g25753.t1;Parent=g25753;
OX637536.1_Linnaemya_tessellans_genome_assembly,_chromosome:_5	AUGUSTUS	start_codon	1558721	1558723	.	+	0	ID=g25753.t1.start1;Parent=g25753.t1;
OX637536.1_Linnaemya_tessellans_genome_assembly,_chromosome:_5	AUGUSTUS	CDS	1558721	1558793	1	+	0	ID=g25753.t1.CDS1;Parent=g25753.t1;
OX637536.1_Linnaemya_tessellans_genome_assembly,_chromosome:_5	AUGUSTUS	exon	1558721	1558793	.	+	.	ID=g25753.t1.exon1;Parent=g25753.t1;
OX637536.1_Linnaemya_tessellans_genome_assembly,_chromosome:_5	AUGUSTUS	intron	1558794	1562205	1	+	.	ID=g25753.t1.intron1;Parent=g25753.t1;
OX637536.1_Linnaemya_tessellans_genome_assembly,_chromosome:_5	AUGUSTUS	CDS	1562206	1562339	1	+	2	ID=g25753.t1.CDS2;Parent=g25753.t1;
OX637536.1_Linnaemya_tessellans_genome_assembly,_chromosome:_5	AUGUSTUS	exon	1562206	1562339	.	+	.	ID=g25753.t1.exon2;Parent=g25753.t1;
OX637536.1_Linnaemya_tessellans_genome_assembly,_chromosome:_5	AUGUSTUS	stop_codon	1562337	1562339	.	+	0	ID=g25753.t1.stop1;Parent=g25753.t1;
OX637536.1_Linnaemya_tessellans_genome_assembly,_chromosome:_5	AUGUSTUS	gene	1595600	1603008	.	+	.	ID=g25754;
OX637536.1_Linnaemya_tessellans_genome_assembly,_chromosome:_5	AUGUSTUS	mRNA	1595600	1603008	1	+	.	ID=g25754.t1;Parent=g25754;
OX637536.1_Linnaemya_tessellans_genome_assembly,_chromosome:_5	AUGUSTUS	start_codon	1595600	1595602	.	+	0	ID=g25754.t1.start1;Parent=g25754.t1;
OX637536.1_Linnaemya_tessellans_genome_assembly,_chromosome:_5	AUGUSTUS	CDS	1595600	1597781	1	+	0	ID=g25754.t1.CDS1;Parent=g25754.t1;
OX637536.1_Linnaemya_tessellans_genome_assembly,_chromosome:_5	AUGUSTUS	exon	1595600	1597781	.	+	.	ID=g25754.t1.exon1;Parent=g25754.t1;
OX637536.1_Linnaemya_tessellans_genome_assembly,_chromosome:_5	AUGUSTUS	intron	1597782	1597990	1	+	.	ID=g25754.t1.intron1;Parent=g25754.t1;
OX637536.1_Linnaemya_tessellans_genome_assembly,_chromosome:_5	AUGUSTUS	CDS	1597991	1598567	1	+	2	ID=g25754.t1.CDS2;Parent=g25754.t1;
OX637536.1_Linnaemya_tessellans_genome_assembly,_chromosome:_5	AUGUSTUS	exon	1597991	1598567	.	+	.	ID=g25754.t1.exon2;Parent=g25754.t1;
OX637536.1_Linnaemya_tessellans_genome_assembly,_chromosome:_5	AUGUSTUS	intron	1598568	1598635	1	+	.	ID=g25754.t1.intron2;Parent=g25754.t1;
OX637536.1_Linnaemya_tessellans_genome_assembly,_chromosome:_5	AUGUSTUS	CDS	1598636	1598800	1	+	1	ID=g25754.t1.CDS3;Parent=g25754.t1;
OX637536.1_Linnaemya_tessellans_genome_assembly,_chromosome:_5	AUGUSTUS	exon	1598636	1598800	.	+	.	ID=g25754.t1.exon3;Parent=g25754.t1;
OX637536.1_Linnaemya_tessellans_genome_assembly,_chromosome:_5	AUGUSTUS	intron	1598801	1598867	1	+	.	ID=g25754.t1.intron3;Parent=g25754.t1;
OX637536.1_Linnaemya_tessellans_genome_assembly,_chromosome:_5	AUGUSTUS	CDS	1598868	1599245	1	+	1	ID=g25754.t1.CDS4;Parent=g25754.t1;
OX637536.1_Linnaemya_tessellans_genome_assembly,_chromosome:_5	AUGUSTUS	exon	1598868	1599245	.	+	.	ID=g25754.t1.exon4;Parent=g25754.t1;
OX637536.1_Linnaemya_tessellans_genome_assembly,_chromosome:_5	AUGUSTUS	intron	1599246	1599310	1	+	.	ID=g25754.t1.intron4;Parent=g25754.t1;
OX637536.1_Linnaemya_tessellans_genome_assembly,_chromosome:_5	AUGUSTUS	CDS	1599311	1599411	1	+	1	ID=g25754.t1.CDS5;Parent=g25754.t1;
OX637536.1_Linnaemya_tessellans_genome_assembly,_chromosome:_5	AUGUSTUS	exon	1599311	1599411	.	+	.	ID=g25754.t1.exon5;Parent=g25754.t1;
OX637536.1_Linnaemya_tessellans_genome_assembly,_chromosome:_5	AUGUSTUS	intron	1599412	1602820	1	+	.	ID=g25754.t1.intron5;Parent=g25754.t1;
OX637536.1_Linnaemya_tessellans_genome_assembly,_chromosome:_5	AUGUSTUS	CDS	1602821	1603008	1	+	2	ID=g25754.t1.CDS6;Parent=g25754.t1;
OX637536.1_Linnaemya_tessellans_genome_assembly,_chromosome:_5	AUGUSTUS	exon	1602821	1603008	.	+	.	ID=g25754.t1.exon6;Parent=g25754.t1;
OX637536.1_Linnaemya_tessellans_genome_assembly,_chromosome:_5	AUGUSTUS	stop_codon	1603006	1603008	.	+	0	ID=g25754.t1.stop1;Parent=g25754.t1;
OX637536.1_Linnaemya_tessellans_genome_assembly,_chromosome:_5	AUGUSTUS	gene	1608790	1610130	.	-	.	ID=g25755;
OX637536.1_Linnaemya_tessellans_genome_assembly,_chromosome:_5	AUGUSTUS	mRNA	1608790	1610130	1	-	.	ID=g25755.t1;Parent=g25755;
OX637536.1_Linnaemya_tessellans_genome_assembly,_chromosome:_5	AUGUSTUS	stop_codon	1608790	1608792	.	-	0	ID=g25755.t1.stop1;Parent=g25755.t1;
OX637536.1_Linnaemya_tessellans_genome_assembly,_chromosome:_5	AUGUSTUS	CDS	1608790	1609206	1	-	0	ID=g25755.t1.CDS1;Parent=g25755.t1;
OX637536.1_Linnaemya_tessellans_genome_assembly,_chromosome:_5	AUGUSTUS	exon	1608790	1609206	.	-	.	ID=g25755.t1.exon1;Parent=g25755.t1;
OX637536.1_Linnaemya_tessellans_genome_assembly,_chromosome:_5	AUGUSTUS	intron	1609207	1609270	1	-	.	ID=g25755.t1.intron1;Parent=g25755.t1;
OX637536.1_Linnaemya_tessellans_genome_assembly,_chromosome:_5	AUGUSTUS	CDS	1609271	1609779	1	-	2	ID=g25755.t1.CDS2;Parent=g25755.t1;
OX637536.1_Linnaemya_tessellans_genome_assembly,_chromosome:_5	AUGUSTUS	exon	1609271	1609779	.	-	.	ID=g25755.t1.exon2;Parent=g25755.t1;
OX637536.1_Linnaemya_tessellans_genome_assembly,_chromosome:_5	AUGUSTUS	intron	1609780	1610003	1	-	.	ID=g25755.t1.intron2;Parent=g25755.t1;
OX637536.1_Linnaemya_tessellans_genome_assembly,_chromosome:_5	AUGUSTUS	CDS	1610004	1610130	1	-	0	ID=g25755.t1.CDS3;Parent=g25755.t1;
OX637536.1_Linnaemya_tessellans_genome_assembly,_chromosome:_5	AUGUSTUS	exon	1610004	1610130	.	-	.	ID=g25755.t1.exon3;Parent=g25755.t1;
OX637536.1_Linnaemya_tessellans_genome_assembly,_chromosome:_5	AUGUSTUS	start_codon	1610128	1610130	.	-	0	ID=g25755.t1.start1;Parent=g25755.t1;
OX637536.1_Linnaemya_tessellans_genome_assembly,_chromosome:_5	AUGUSTUS	gene	1614294	1617738	.	-	.	ID=g25756;
OX637536.1_Linnaemya_tessellans_genome_assembly,_chromosome:_5	AUGUSTUS	mRNA	1614294	1617738	1	-	.	ID=g25756.t1;Parent=g25756;
OX637536.1_Linnaemya_tessellans_genome_assembly,_chromosome:_5	AUGUSTUS	stop_codon	1614294	1614296	.	-	0	ID=g25756.t1.stop1;Parent=g25756.t1;
OX637536.1_Linnaemya_tessellans_genome_assembly,_chromosome:_5	AUGUSTUS	CDS	1614294	1615055	1	-	0	ID=g25756.t1.CDS1;Parent=g25756.t1;
OX637536.1_Linnaemya_tessellans_genome_assembly,_chromosome:_5	AUGUSTUS	exon	1614294	1615055	.	-	.	ID=g25756.t1.exon1;Parent=g25756.t1;
OX637536.1_Linnaemya_tessellans_genome_assembly,_chromosome:_5	AUGUSTUS	intron	1615056	1615118	1	-	.	ID=g25756.t1.intron1;Parent=g25756.t1;
OX637536.1_Linnaemya_tessellans_genome_assembly,_chromosome:_5	AUGUSTUS	CDS	1615119	1615364	1	-	0	ID=g25756.t1.CDS2;Parent=g25756.t1;
OX637536.1_Linnaemya_tessellans_genome_assembly,_chromosome:_5	AUGUSTUS	exon	1615119	1615364	.	-	.	ID=g25756.t1.exon2;Parent=g25756.t1;
OX637536.1_Linnaemya_tessellans_genome_assembly,_chromosome:_5	AUGUSTUS	intron	1615365	1615431	1	-	.	ID=g25756.t1.intron2;Parent=g25756.t1;
OX637536.1_Linnaemya_tessellans_genome_assembly,_chromosome:_5	AUGUSTUS	CDS	1615432	1615618	1	-	1	ID=g25756.t1.CDS3;Parent=g25756.t1;
OX637536.1_Linnaemya_tessellans_genome_assembly,_chromosome:_5	AUGUSTUS	exon	1615432	1615618	.	-	.	ID=g25756.t1.exon3;Parent=g25756.t1;
OX637536.1_Linnaemya_tessellans_genome_assembly,_chromosome:_5	AUGUSTUS	intron	1615619	1615677	1	-	.	ID=g25756.t1.intron3;Parent=g25756.t1;
OX637536.1_Linnaemya_tessellans_genome_assembly,_chromosome:_5	AUGUSTUS	CDS	1615678	1616360	1	-	0	ID=g25756.t1.CDS4;Parent=g25756.t1;
OX637536.1_Linnaemya_tessellans_genome_assembly,_chromosome:_5	AUGUSTUS	exon	1615678	1616360	.	-	.	ID=g25756.t1.exon4;Parent=g25756.t1;
OX637536.1_Linnaemya_tessellans_genome_assembly,_chromosome:_5	AUGUSTUS	intron	1616361	1616445	1	-	.	ID=g25756.t1.intron4;Parent=g25756.t1;
OX637536.1_Linnaemya_tessellans_genome_assembly,_chromosome:_5	AUGUSTUS	CDS	1616446	1616583	1	-	0	ID=g25756.t1.CDS5;Parent=g25756.t1;
OX637536.1_Linnaemya_tessellans_genome_assembly,_chromosome:_5	AUGUSTUS	exon	1616446	1616583	.	-	.	ID=g25756.t1.exon5;Parent=g25756.t1;
OX637536.1_Linnaemya_tessellans_genome_assembly,_chromosome:_5	AUGUSTUS	intron	1616584	1616642	1	-	.	ID=g25756.t1.intron5;Parent=g25756.t1;
OX637536.1_Linnaemya_tessellans_genome_assembly,_chromosome:_5	AUGUSTUS	CDS	1616643	1616881	1	-	2	ID=g25756.t1.CDS6;Parent=g25756.t1;
OX637536.1_Linnaemya_tessellans_genome_assembly,_chromosome:_5	AUGUSTUS	exon	1616643	1616881	.	-	.	ID=g25756.t1.exon6;Parent=g25756.t1;
OX637536.1_Linnaemya_tessellans_genome_assembly,_chromosome:_5	AUGUSTUS	intron	1616882	1616958	1	-	.	ID=g25756.t1.intron6;Parent=g25756.t1;
OX637536.1_Linnaemya_tessellans_genome_assembly,_chromosome:_5	AUGUSTUS	CDS	1616959	1617290	1	-	1	ID=g25756.t1.CDS7;Parent=g25756.t1;
OX637536.1_Linnaemya_tessellans_genome_assembly,_chromosome:_5	AUGUSTUS	exon	1616959	1617290	.	-	.	ID=g25756.t1.exon7;Parent=g25756.t1;
OX637536.1_Linnaemya_tessellans_genome_assembly,_chromosome:_5	AUGUSTUS	intron	1617291	1617356	1	-	.	ID=g25756.t1.intron7;Parent=g25756.t1;
OX637536.1_Linnaemya_tessellans_genome_assembly,_chromosome:_5	AUGUSTUS	CDS	1617357	1617465	1	-	2	ID=g25756.t1.CDS8;Parent=g25756.t1;
OX637536.1_Linnaemya_tessellans_genome_assembly,_chromosome:_5	AUGUSTUS	exon	1617357	1617465	.	-	.	ID=g25756.t1.exon8;Parent=g25756.t1;
OX637536.1_Linnaemya_tessellans_genome_assembly,_chromosome:_5	AUGUSTUS	intron	1617466	1617533	1	-	.	ID=g25756.t1.intron8;Parent=g25756.t1;
OX637536.1_Linnaemya_tessellans_genome_assembly,_chromosome:_5	AUGUSTUS	CDS	1617534	1617738	1	-	0	ID=g25756.t1.CDS9;Parent=g25756.t1;
OX637536.1_Linnaemya_tessellans_genome_assembly,_chromosome:_5	AUGUSTUS	exon	1617534	1617738	.	-	.	ID=g25756.t1.exon9;Parent=g25756.t1;
OX637536.1_Linnaemya_tessellans_genome_assembly,_chromosome:_5	AUGUSTUS	start_codon	1617736	1617738	.	-	0	ID=g25756.t1.start1;Parent=g25756.t1;
OX637536.1_Linnaemya_tessellans_genome_assembly,_chromosome:_5	AUGUSTUS	gene	1619043	1621582	.	+	.	ID=g25757;
OX637536.1_Linnaemya_tessellans_genome_assembly,_chromosome:_5	AUGUSTUS	mRNA	1619043	1621582	0.8	+	.	ID=g25757.t1;Parent=g25757;
OX637536.1_Linnaemya_tessellans_genome_assembly,_chromosome:_5	AUGUSTUS	start_codon	1619043	1619045	.	+	0	ID=g25757.t1.start1;Parent=g25757.t1;
OX637536.1_Linnaemya_tessellans_genome_assembly,_chromosome:_5	AUGUSTUS	CDS	1619043	1619259	0.8	+	0	ID=g25757.t1.CDS1;Parent=g25757.t1;
OX637536.1_Linnaemya_tessellans_genome_assembly,_chromosome:_5	AUGUSTUS	exon	1619043	1619259	.	+	.	ID=g25757.t1.exon1;Parent=g25757.t1;
OX637536.1_Linnaemya_tessellans_genome_assembly,_chromosome:_5	AUGUSTUS	intron	1619260	1619326	1	+	.	ID=g25757.t1.intron1;Parent=g25757.t1;
OX637536.1_Linnaemya_tessellans_genome_assembly,_chromosome:_5	AUGUSTUS	CDS	1619327	1619727	1	+	2	ID=g25757.t1.CDS2;Parent=g25757.t1;
OX637536.1_Linnaemya_tessellans_genome_assembly,_chromosome:_5	AUGUSTUS	exon	1619327	1619727	.	+	.	ID=g25757.t1.exon2;Parent=g25757.t1;
OX637536.1_Linnaemya_tessellans_genome_assembly,_chromosome:_5	AUGUSTUS	intron	1619728	1619858	1	+	.	ID=g25757.t1.intron2;Parent=g25757.t1;
OX637536.1_Linnaemya_tessellans_genome_assembly,_chromosome:_5	AUGUSTUS	CDS	1619859	1620088	1	+	0	ID=g25757.t1.CDS3;Parent=g25757.t1;
OX637536.1_Linnaemya_tessellans_genome_assembly,_chromosome:_5	AUGUSTUS	exon	1619859	1620088	.	+	.	ID=g25757.t1.exon3;Parent=g25757.t1;
OX637536.1_Linnaemya_tessellans_genome_assembly,_chromosome:_5	AUGUSTUS	intron	1620089	1620153	1	+	.	ID=g25757.t1.intron3;Parent=g25757.t1;
OX637536.1_Linnaemya_tessellans_genome_assembly,_chromosome:_5	AUGUSTUS	CDS	1620154	1620265	1	+	1	ID=g25757.t1.CDS4;Parent=g25757.t1;
OX637536.1_Linnaemya_tessellans_genome_assembly,_chromosome:_5	AUGUSTUS	exon	1620154	1620265	.	+	.	ID=g25757.t1.exon4;Parent=g25757.t1;
OX637536.1_Linnaemya_tessellans_genome_assembly,_chromosome:_5	AUGUSTUS	intron	1620266	1620329	1	+	.	ID=g25757.t1.intron4;Parent=g25757.t1;
OX637536.1_Linnaemya_tessellans_genome_assembly,_chromosome:_5	AUGUSTUS	CDS	1620330	1620509	1	+	0	ID=g25757.t1.CDS5;Parent=g25757.t1;
OX637536.1_Linnaemya_tessellans_genome_assembly,_chromosome:_5	AUGUSTUS	exon	1620330	1620509	.	+	.	ID=g25757.t1.exon5;Parent=g25757.t1;
OX637536.1_Linnaemya_tessellans_genome_assembly,_chromosome:_5	AUGUSTUS	intron	1620510	1621330	1	+	.	ID=g25757.t1.intron5;Parent=g25757.t1;
OX637536.1_Linnaemya_tessellans_genome_assembly,_chromosome:_5	AUGUSTUS	CDS	1621331	1621582	1	+	0	ID=g25757.t1.CDS6;Parent=g25757.t1;
OX637536.1_Linnaemya_tessellans_genome_assembly,_chromosome:_5	AUGUSTUS	exon	1621331	1621582	.	+	.	ID=g25757.t1.exon6;Parent=g25757.t1;
OX637536.1_Linnaemya_tessellans_genome_assembly,_chromosome:_5	AUGUSTUS	stop_codon	1621580	1621582	.	+	0	ID=g25757.t1.stop1;Parent=g25757.t1;
OX637536.1_Linnaemya_tessellans_genome_assembly,_chromosome:_5	AUGUSTUS	gene	1625592	1636295	.	+	.	ID=g25758;
OX637536.1_Linnaemya_tessellans_genome_assembly,_chromosome:_5	AUGUSTUS	mRNA	1625592	1636295	1	+	.	ID=g25758.t1;Parent=g25758;
OX637536.1_Linnaemya_tessellans_genome_assembly,_chromosome:_5	AUGUSTUS	start_codon	1625592	1625594	.	+	0	ID=g25758.t1.start1;Parent=g25758.t1;
OX637536.1_Linnaemya_tessellans_genome_assembly,_chromosome:_5	AUGUSTUS	CDS	1625592	1625732	1	+	0	ID=g25758.t1.CDS1;Parent=g25758.t1;
OX637536.1_Linnaemya_tessellans_genome_assembly,_chromosome:_5	AUGUSTUS	exon	1625592	1625732	.	+	.	ID=g25758.t1.exon1;Parent=g25758.t1;
OX637536.1_Linnaemya_tessellans_genome_assembly,_chromosome:_5	AUGUSTUS	intron	1625733	1635489	1	+	.	ID=g25758.t1.intron1;Parent=g25758.t1;
OX637536.1_Linnaemya_tessellans_genome_assembly,_chromosome:_5	AUGUSTUS	CDS	1635490	1635657	1	+	0	ID=g25758.t1.CDS2;Parent=g25758.t1;
OX637536.1_Linnaemya_tessellans_genome_assembly,_chromosome:_5	AUGUSTUS	exon	1635490	1635657	.	+	.	ID=g25758.t1.exon2;Parent=g25758.t1;
OX637536.1_Linnaemya_tessellans_genome_assembly,_chromosome:_5	AUGUSTUS	intron	1635658	1636094	1	+	.	ID=g25758.t1.intron2;Parent=g25758.t1;
OX637536.1_Linnaemya_tessellans_genome_assembly,_chromosome:_5	AUGUSTUS	CDS	1636095	1636295	1	+	0	ID=g25758.t1.CDS3;Parent=g25758.t1;
OX637536.1_Linnaemya_tessellans_genome_assembly,_chromosome:_5	AUGUSTUS	exon	1636095	1636295	.	+	.	ID=g25758.t1.exon3;Parent=g25758.t1;
OX637536.1_Linnaemya_tessellans_genome_assembly,_chromosome:_5	AUGUSTUS	stop_codon	1636293	1636295	.	+	0	ID=g25758.t1.stop1;Parent=g25758.t1;
OX637536.1_Linnaemya_tessellans_genome_assembly,_chromosome:_5	AUGUSTUS	gene	1638555	1638947	.	+	.	ID=g25759;
OX637536.1_Linnaemya_tessellans_genome_assembly,_chromosome:_5	AUGUSTUS	mRNA	1638555	1638947	1	+	.	ID=g25759.t1;Parent=g25759;
OX637536.1_Linnaemya_tessellans_genome_assembly,_chromosome:_5	AUGUSTUS	start_codon	1638555	1638557	.	+	0	ID=g25759.t1.start1;Parent=g25759.t1;
OX637536.1_Linnaemya_tessellans_genome_assembly,_chromosome:_5	AUGUSTUS	CDS	1638555	1638947	1	+	0	ID=g25759.t1.CDS1;Parent=g25759.t1;
OX637536.1_Linnaemya_tessellans_genome_assembly,_chromosome:_5	AUGUSTUS	exon	1638555	1638947	.	+	.	ID=g25759.t1.exon1;Parent=g25759.t1;
OX637536.1_Linnaemya_tessellans_genome_assembly,_chromosome:_5	AUGUSTUS	stop_codon	1638945	1638947	.	+	0	ID=g25759.t1.stop1;Parent=g25759.t1;
OX637536.1_Linnaemya_tessellans_genome_assembly,_chromosome:_5	AUGUSTUS	gene	1641747	1642331	.	-	.	ID=g25760;
OX637536.1_Linnaemya_tessellans_genome_assembly,_chromosome:_5	AUGUSTUS	mRNA	1641747	1642331	1	-	.	ID=g25760.t1;Parent=g25760;
OX637536.1_Linnaemya_tessellans_genome_assembly,_chromosome:_5	AUGUSTUS	stop_codon	1641747	1641749	.	-	0	ID=g25760.t1.stop1;Parent=g25760.t1;
OX637536.1_Linnaemya_tessellans_genome_assembly,_chromosome:_5	AUGUSTUS	CDS	1641747	1642331	1	-	0	ID=g25760.t1.CDS1;Parent=g25760.t1;
OX637536.1_Linnaemya_tessellans_genome_assembly,_chromosome:_5	AUGUSTUS	exon	1641747	1642331	.	-	.	ID=g25760.t1.exon1;Parent=g25760.t1;
OX637536.1_Linnaemya_tessellans_genome_assembly,_chromosome:_5	AUGUSTUS	start_codon	1642329	1642331	.	-	0	ID=g25760.t1.start1;Parent=g25760.t1;
OX637536.1_Linnaemya_tessellans_genome_assembly,_chromosome:_5	AUGUSTUS	gene	1646054	1654628	.	+	.	ID=g25761;
OX637536.1_Linnaemya_tessellans_genome_assembly,_chromosome:_5	AUGUSTUS	mRNA	1646054	1654628	1	+	.	ID=g25761.t1;Parent=g25761;
OX637536.1_Linnaemya_tessellans_genome_assembly,_chromosome:_5	AUGUSTUS	start_codon	1646054	1646056	.	+	0	ID=g25761.t1.start1;Parent=g25761.t1;
OX637536.1_Linnaemya_tessellans_genome_assembly,_chromosome:_5	AUGUSTUS	CDS	1646054	1646090	1	+	0	ID=g25761.t1.CDS1;Parent=g25761.t1;
OX637536.1_Linnaemya_tessellans_genome_assembly,_chromosome:_5	AUGUSTUS	exon	1646054	1646090	.	+	.	ID=g25761.t1.exon1;Parent=g25761.t1;
OX637536.1_Linnaemya_tessellans_genome_assembly,_chromosome:_5	AUGUSTUS	intron	1646091	1649547	1	+	.	ID=g25761.t1.intron1;Parent=g25761.t1;
OX637536.1_Linnaemya_tessellans_genome_assembly,_chromosome:_5	AUGUSTUS	CDS	1649548	1649968	1	+	2	ID=g25761.t1.CDS2;Parent=g25761.t1;
OX637536.1_Linnaemya_tessellans_genome_assembly,_chromosome:_5	AUGUSTUS	exon	1649548	1649968	.	+	.	ID=g25761.t1.exon2;Parent=g25761.t1;
OX637536.1_Linnaemya_tessellans_genome_assembly,_chromosome:_5	AUGUSTUS	intron	1649969	1650047	1	+	.	ID=g25761.t1.intron2;Parent=g25761.t1;
OX637536.1_Linnaemya_tessellans_genome_assembly,_chromosome:_5	AUGUSTUS	CDS	1650048	1650267	1	+	1	ID=g25761.t1.CDS3;Parent=g25761.t1;
OX637536.1_Linnaemya_tessellans_genome_assembly,_chromosome:_5	AUGUSTUS	exon	1650048	1650267	.	+	.	ID=g25761.t1.exon3;Parent=g25761.t1;
OX637536.1_Linnaemya_tessellans_genome_assembly,_chromosome:_5	AUGUSTUS	intron	1650268	1650323	1	+	.	ID=g25761.t1.intron3;Parent=g25761.t1;
OX637536.1_Linnaemya_tessellans_genome_assembly,_chromosome:_5	AUGUSTUS	CDS	1650324	1650545	1	+	0	ID=g25761.t1.CDS4;Parent=g25761.t1;
OX637536.1_Linnaemya_tessellans_genome_assembly,_chromosome:_5	AUGUSTUS	exon	1650324	1650545	.	+	.	ID=g25761.t1.exon4;Parent=g25761.t1;
OX637536.1_Linnaemya_tessellans_genome_assembly,_chromosome:_5	AUGUSTUS	intron	1650546	1650602	1	+	.	ID=g25761.t1.intron4;Parent=g25761.t1;
OX637536.1_Linnaemya_tessellans_genome_assembly,_chromosome:_5	AUGUSTUS	CDS	1650603	1651092	1	+	0	ID=g25761.t1.CDS5;Parent=g25761.t1;
OX637536.1_Linnaemya_tessellans_genome_assembly,_chromosome:_5	AUGUSTUS	exon	1650603	1651092	.	+	.	ID=g25761.t1.exon5;Parent=g25761.t1;
OX637536.1_Linnaemya_tessellans_genome_assembly,_chromosome:_5	AUGUSTUS	intron	1651093	1651158	1	+	.	ID=g25761.t1.intron5;Parent=g25761.t1;
OX637536.1_Linnaemya_tessellans_genome_assembly,_chromosome:_5	AUGUSTUS	CDS	1651159	1651295	1	+	2	ID=g25761.t1.CDS6;Parent=g25761.t1;
OX637536.1_Linnaemya_tessellans_genome_assembly,_chromosome:_5	AUGUSTUS	exon	1651159	1651295	.	+	.	ID=g25761.t1.exon6;Parent=g25761.t1;
OX637536.1_Linnaemya_tessellans_genome_assembly,_chromosome:_5	AUGUSTUS	intron	1651296	1651757	1	+	.	ID=g25761.t1.intron6;Parent=g25761.t1;
OX637536.1_Linnaemya_tessellans_genome_assembly,_chromosome:_5	AUGUSTUS	CDS	1651758	1651917	1	+	0	ID=g25761.t1.CDS7;Parent=g25761.t1;
OX637536.1_Linnaemya_tessellans_genome_assembly,_chromosome:_5	AUGUSTUS	exon	1651758	1651917	.	+	.	ID=g25761.t1.exon7;Parent=g25761.t1;
OX637536.1_Linnaemya_tessellans_genome_assembly,_chromosome:_5	AUGUSTUS	intron	1651918	1651972	1	+	.	ID=g25761.t1.intron7;Parent=g25761.t1;
OX637536.1_Linnaemya_tessellans_genome_assembly,_chromosome:_5	AUGUSTUS	CDS	1651973	1652132	1	+	2	ID=g25761.t1.CDS8;Parent=g25761.t1;
OX637536.1_Linnaemya_tessellans_genome_assembly,_chromosome:_5	AUGUSTUS	exon	1651973	1652132	.	+	.	ID=g25761.t1.exon8;Parent=g25761.t1;
OX637536.1_Linnaemya_tessellans_genome_assembly,_chromosome:_5	AUGUSTUS	intron	1652133	1652197	1	+	.	ID=g25761.t1.intron8;Parent=g25761.t1;
OX637536.1_Linnaemya_tessellans_genome_assembly,_chromosome:_5	AUGUSTUS	CDS	1652198	1653371	1	+	1	ID=g25761.t1.CDS9;Parent=g25761.t1;
OX637536.1_Linnaemya_tessellans_genome_assembly,_chromosome:_5	AUGUSTUS	exon	1652198	1653371	.	+	.	ID=g25761.t1.exon9;Parent=g25761.t1;
OX637536.1_Linnaemya_tessellans_genome_assembly,_chromosome:_5	AUGUSTUS	intron	1653372	1653440	1	+	.	ID=g25761.t1.intron9;Parent=g25761.t1;
OX637536.1_Linnaemya_tessellans_genome_assembly,_chromosome:_5	AUGUSTUS	CDS	1653441	1653565	1	+	0	ID=g25761.t1.CDS10;Parent=g25761.t1;
OX637536.1_Linnaemya_tessellans_genome_assembly,_chromosome:_5	AUGUSTUS	exon	1653441	1653565	.	+	.	ID=g25761.t1.exon10;Parent=g25761.t1;
OX637536.1_Linnaemya_tessellans_genome_assembly,_chromosome:_5	AUGUSTUS	intron	1653566	1653923	1	+	.	ID=g25761.t1.intron10;Parent=g25761.t1;
OX637536.1_Linnaemya_tessellans_genome_assembly,_chromosome:_5	AUGUSTUS	CDS	1653924	1654103	1	+	1	ID=g25761.t1.CDS11;Parent=g25761.t1;
OX637536.1_Linnaemya_tessellans_genome_assembly,_chromosome:_5	AUGUSTUS	exon	1653924	1654103	.	+	.	ID=g25761.t1.exon11;Parent=g25761.t1;
OX637536.1_Linnaemya_tessellans_genome_assembly,_chromosome:_5	AUGUSTUS	intron	1654104	1654190	1	+	.	ID=g25761.t1.intron11;Parent=g25761.t1;
OX637536.1_Linnaemya_tessellans_genome_assembly,_chromosome:_5	AUGUSTUS	CDS	1654191	1654468	1	+	1	ID=g25761.t1.CDS12;Parent=g25761.t1;
OX637536.1_Linnaemya_tessellans_genome_assembly,_chromosome:_5	AUGUSTUS	exon	1654191	1654468	.	+	.	ID=g25761.t1.exon12;Parent=g25761.t1;
OX637536.1_Linnaemya_tessellans_genome_assembly,_chromosome:_5	AUGUSTUS	intron	1654469	1654539	1	+	.	ID=g25761.t1.intron12;Parent=g25761.t1;
OX637536.1_Linnaemya_tessellans_genome_assembly,_chromosome:_5	AUGUSTUS	CDS	1654540	1654628	1	+	2	ID=g25761.t1.CDS13;Parent=g25761.t1;
OX637536.1_Linnaemya_tessellans_genome_assembly,_chromosome:_5	AUGUSTUS	exon	1654540	1654628	.	+	.	ID=g25761.t1.exon13;Parent=g25761.t1;
OX637536.1_Linnaemya_tessellans_genome_assembly,_chromosome:_5	AUGUSTUS	stop_codon	1654626	1654628	.	+	0	ID=g25761.t1.stop1;Parent=g25761.t1;
OX637536.1_Linnaemya_tessellans_genome_assembly,_chromosome:_5	AUGUSTUS	gene	1677180	1688011	.	+	.	ID=g25762;
OX637536.1_Linnaemya_tessellans_genome_assembly,_chromosome:_5	AUGUSTUS	mRNA	1681404	1688011	1	+	.	ID=g25762.t1;Parent=g25762;
OX637536.1_Linnaemya_tessellans_genome_assembly,_chromosome:_5	AUGUSTUS	start_codon	1681404	1681406	.	+	0	ID=g25762.t1.start1;Parent=g25762.t1;
OX637536.1_Linnaemya_tessellans_genome_assembly,_chromosome:_5	AUGUSTUS	CDS	1681404	1681750	1	+	0	ID=g25762.t1.CDS1;Parent=g25762.t1;
OX637536.1_Linnaemya_tessellans_genome_assembly,_chromosome:_5	AUGUSTUS	exon	1681404	1681750	.	+	.	ID=g25762.t1.exon1;Parent=g25762.t1;
OX637536.1_Linnaemya_tessellans_genome_assembly,_chromosome:_5	AUGUSTUS	intron	1681751	1682720	1	+	.	ID=g25762.t1.intron1;Parent=g25762.t1;
OX637536.1_Linnaemya_tessellans_genome_assembly,_chromosome:_5	AUGUSTUS	CDS	1682721	1683165	1	+	1	ID=g25762.t1.CDS2;Parent=g25762.t1;
OX637536.1_Linnaemya_tessellans_genome_assembly,_chromosome:_5	AUGUSTUS	exon	1682721	1683165	.	+	.	ID=g25762.t1.exon2;Parent=g25762.t1;
OX637536.1_Linnaemya_tessellans_genome_assembly,_chromosome:_5	AUGUSTUS	intron	1683166	1683227	1	+	.	ID=g25762.t1.intron2;Parent=g25762.t1;
OX637536.1_Linnaemya_tessellans_genome_assembly,_chromosome:_5	AUGUSTUS	CDS	1683228	1683726	1	+	0	ID=g25762.t1.CDS3;Parent=g25762.t1;
OX637536.1_Linnaemya_tessellans_genome_assembly,_chromosome:_5	AUGUSTUS	exon	1683228	1683726	.	+	.	ID=g25762.t1.exon3;Parent=g25762.t1;
OX637536.1_Linnaemya_tessellans_genome_assembly,_chromosome:_5	AUGUSTUS	intron	1683727	1683787	1	+	.	ID=g25762.t1.intron3;Parent=g25762.t1;
OX637536.1_Linnaemya_tessellans_genome_assembly,_chromosome:_5	AUGUSTUS	CDS	1683788	1684084	1	+	2	ID=g25762.t1.CDS4;Parent=g25762.t1;
OX637536.1_Linnaemya_tessellans_genome_assembly,_chromosome:_5	AUGUSTUS	exon	1683788	1684084	.	+	.	ID=g25762.t1.exon4;Parent=g25762.t1;
OX637536.1_Linnaemya_tessellans_genome_assembly,_chromosome:_5	AUGUSTUS	intron	1684085	1684151	1	+	.	ID=g25762.t1.intron4;Parent=g25762.t1;
OX637536.1_Linnaemya_tessellans_genome_assembly,_chromosome:_5	AUGUSTUS	CDS	1684152	1685164	1	+	2	ID=g25762.t1.CDS5;Parent=g25762.t1;
OX637536.1_Linnaemya_tessellans_genome_assembly,_chromosome:_5	AUGUSTUS	exon	1684152	1685164	.	+	.	ID=g25762.t1.exon5;Parent=g25762.t1;
OX637536.1_Linnaemya_tessellans_genome_assembly,_chromosome:_5	AUGUSTUS	intron	1685165	1685784	1	+	.	ID=g25762.t1.intron5;Parent=g25762.t1;
OX637536.1_Linnaemya_tessellans_genome_assembly,_chromosome:_5	AUGUSTUS	CDS	1685785	1685909	1	+	0	ID=g25762.t1.CDS6;Parent=g25762.t1;
OX637536.1_Linnaemya_tessellans_genome_assembly,_chromosome:_5	AUGUSTUS	exon	1685785	1685909	.	+	.	ID=g25762.t1.exon6;Parent=g25762.t1;
OX637536.1_Linnaemya_tessellans_genome_assembly,_chromosome:_5	AUGUSTUS	intron	1685910	1687036	1	+	.	ID=g25762.t1.intron6;Parent=g25762.t1;
OX637536.1_Linnaemya_tessellans_genome_assembly,_chromosome:_5	AUGUSTUS	CDS	1687037	1687216	1	+	1	ID=g25762.t1.CDS7;Parent=g25762.t1;
OX637536.1_Linnaemya_tessellans_genome_assembly,_chromosome:_5	AUGUSTUS	exon	1687037	1687216	.	+	.	ID=g25762.t1.exon7;Parent=g25762.t1;
OX637536.1_Linnaemya_tessellans_genome_assembly,_chromosome:_5	AUGUSTUS	intron	1687217	1687282	1	+	.	ID=g25762.t1.intron7;Parent=g25762.t1;
OX637536.1_Linnaemya_tessellans_genome_assembly,_chromosome:_5	AUGUSTUS	CDS	1687283	1687560	1	+	1	ID=g25762.t1.CDS8;Parent=g25762.t1;
OX637536.1_Linnaemya_tessellans_genome_assembly,_chromosome:_5	AUGUSTUS	exon	1687283	1687560	.	+	.	ID=g25762.t1.exon8;Parent=g25762.t1;
OX637536.1_Linnaemya_tessellans_genome_assembly,_chromosome:_5	AUGUSTUS	intron	1687561	1687922	1	+	.	ID=g25762.t1.intron8;Parent=g25762.t1;
OX637536.1_Linnaemya_tessellans_genome_assembly,_chromosome:_5	AUGUSTUS	CDS	1687923	1688011	1	+	2	ID=g25762.t1.CDS9;Parent=g25762.t1;
OX637536.1_Linnaemya_tessellans_genome_assembly,_chromosome:_5	AUGUSTUS	exon	1687923	1688011	.	+	.	ID=g25762.t1.exon9;Parent=g25762.t1;
OX637536.1_Linnaemya_tessellans_genome_assembly,_chromosome:_5	AUGUSTUS	stop_codon	1688009	1688011	.	+	0	ID=g25762.t1.stop1;Parent=g25762.t1;
OX637536.1_Linnaemya_tessellans_genome_assembly,_chromosome:_5	AUGUSTUS	mRNA	1677180	1688011	0.42	+	.	ID=g25762.t2;Parent=g25762;
OX637536.1_Linnaemya_tessellans_genome_assembly,_chromosome:_5	AUGUSTUS	start_codon	1677180	1677182	.	+	0	ID=g25762.t2.start1;Parent=g25762.t2;
OX637536.1_Linnaemya_tessellans_genome_assembly,_chromosome:_5	AUGUSTUS	CDS	1677180	1677204	0.42	+	0	ID=g25762.t2.CDS1;Parent=g25762.t2;
OX637536.1_Linnaemya_tessellans_genome_assembly,_chromosome:_5	AUGUSTUS	exon	1677180	1677204	.	+	.	ID=g25762.t2.exon1;Parent=g25762.t2;
OX637536.1_Linnaemya_tessellans_genome_assembly,_chromosome:_5	AUGUSTUS	intron	1677205	1681347	0.42	+	.	ID=g25762.t2.intron1;Parent=g25762.t2;
OX637536.1_Linnaemya_tessellans_genome_assembly,_chromosome:_5	AUGUSTUS	CDS	1681348	1681750	1	+	2	ID=g25762.t2.CDS2;Parent=g25762.t2;
OX637536.1_Linnaemya_tessellans_genome_assembly,_chromosome:_5	AUGUSTUS	exon	1681348	1681750	.	+	.	ID=g25762.t2.exon2;Parent=g25762.t2;
OX637536.1_Linnaemya_tessellans_genome_assembly,_chromosome:_5	AUGUSTUS	intron	1681751	1682720	1	+	.	ID=g25762.t2.intron2;Parent=g25762.t2;
OX637536.1_Linnaemya_tessellans_genome_assembly,_chromosome:_5	AUGUSTUS	CDS	1682721	1683165	1	+	1	ID=g25762.t2.CDS3;Parent=g25762.t2;
OX637536.1_Linnaemya_tessellans_genome_assembly,_chromosome:_5	AUGUSTUS	exon	1682721	1683165	.	+	.	ID=g25762.t2.exon3;Parent=g25762.t2;
OX637536.1_Linnaemya_tessellans_genome_assembly,_chromosome:_5	AUGUSTUS	intron	1683166	1683227	1	+	.	ID=g25762.t2.intron3;Parent=g25762.t2;
OX637536.1_Linnaemya_tessellans_genome_assembly,_chromosome:_5	AUGUSTUS	CDS	1683228	1683726	1	+	0	ID=g25762.t2.CDS4;Parent=g25762.t2;
OX637536.1_Linnaemya_tessellans_genome_assembly,_chromosome:_5	AUGUSTUS	exon	1683228	1683726	.	+	.	ID=g25762.t2.exon4;Parent=g25762.t2;
OX637536.1_Linnaemya_tessellans_genome_assembly,_chromosome:_5	AUGUSTUS	intron	1683727	1683787	1	+	.	ID=g25762.t2.intron4;Parent=g25762.t2;
OX637536.1_Linnaemya_tessellans_genome_assembly,_chromosome:_5	AUGUSTUS	CDS	1683788	1684084	1	+	2	ID=g25762.t2.CDS5;Parent=g25762.t2;
OX637536.1_Linnaemya_tessellans_genome_assembly,_chromosome:_5	AUGUSTUS	exon	1683788	1684084	.	+	.	ID=g25762.t2.exon5;Parent=g25762.t2;
OX637536.1_Linnaemya_tessellans_genome_assembly,_chromosome:_5	AUGUSTUS	intron	1684085	1684151	1	+	.	ID=g25762.t2.intron5;Parent=g25762.t2;
OX637536.1_Linnaemya_tessellans_genome_assembly,_chromosome:_5	AUGUSTUS	CDS	1684152	1685164	1	+	2	ID=g25762.t2.CDS6;Parent=g25762.t2;
OX637536.1_Linnaemya_tessellans_genome_assembly,_chromosome:_5	AUGUSTUS	exon	1684152	1685164	.	+	.	ID=g25762.t2.exon6;Parent=g25762.t2;
OX637536.1_Linnaemya_tessellans_genome_assembly,_chromosome:_5	AUGUSTUS	intron	1685165	1685784	1	+	.	ID=g25762.t2.intron6;Parent=g25762.t2;
OX637536.1_Linnaemya_tessellans_genome_assembly,_chromosome:_5	AUGUSTUS	CDS	1685785	1685909	1	+	0	ID=g25762.t2.CDS7;Parent=g25762.t2;
OX637536.1_Linnaemya_tessellans_genome_assembly,_chromosome:_5	AUGUSTUS	exon	1685785	1685909	.	+	.	ID=g25762.t2.exon7;Parent=g25762.t2;
OX637536.1_Linnaemya_tessellans_genome_assembly,_chromosome:_5	AUGUSTUS	intron	1685910	1687036	1	+	.	ID=g25762.t2.intron7;Parent=g25762.t2;
OX637536.1_Linnaemya_tessellans_genome_assembly,_chromosome:_5	AUGUSTUS	CDS	1687037	1687216	1	+	1	ID=g25762.t2.CDS8;Parent=g25762.t2;
OX637536.1_Linnaemya_tessellans_genome_assembly,_chromosome:_5	AUGUSTUS	exon	1687037	1687216	.	+	.	ID=g25762.t2.exon8;Parent=g25762.t2;
OX637536.1_Linnaemya_tessellans_genome_assembly,_chromosome:_5	AUGUSTUS	intron	1687217	1687282	1	+	.	ID=g25762.t2.intron8;Parent=g25762.t2;
OX637536.1_Linnaemya_tessellans_genome_assembly,_chromosome:_5	AUGUSTUS	CDS	1687283	1687560	1	+	1	ID=g25762.t2.CDS9;Parent=g25762.t2;
OX637536.1_Linnaemya_tessellans_genome_assembly,_chromosome:_5	AUGUSTUS	exon	1687283	1687560	.	+	.	ID=g25762.t2.exon9;Parent=g25762.t2;
OX637536.1_Linnaemya_tessellans_genome_assembly,_chromosome:_5	AUGUSTUS	intron	1687561	1687922	1	+	.	ID=g25762.t2.intron9;Parent=g25762.t2;
OX637536.1_Linnaemya_tessellans_genome_assembly,_chromosome:_5	AUGUSTUS	CDS	1687923	1688011	1	+	2	ID=g25762.t2.CDS10;Parent=g25762.t2;
OX637536.1_Linnaemya_tessellans_genome_assembly,_chromosome:_5	AUGUSTUS	exon	1687923	1688011	.	+	.	ID=g25762.t2.exon10;Parent=g25762.t2;
OX637536.1_Linnaemya_tessellans_genome_assembly,_chromosome:_5	AUGUSTUS	stop_codon	1688009	1688011	.	+	0	ID=g25762.t2.stop1;Parent=g25762.t2;
OX637536.1_Linnaemya_tessellans_genome_assembly,_chromosome:_5	AUGUSTUS	gene	1692140	1707280	.	+	.	ID=g25763;
OX637536.1_Linnaemya_tessellans_genome_assembly,_chromosome:_5	AUGUSTUS	mRNA	1692140	1707280	1	+	.	ID=g25763.t1;Parent=g25763;
OX637536.1_Linnaemya_tessellans_genome_assembly,_chromosome:_5	AUGUSTUS	start_codon	1692140	1692142	.	+	0	ID=g25763.t1.start1;Parent=g25763.t1;
OX637536.1_Linnaemya_tessellans_genome_assembly,_chromosome:_5	AUGUSTUS	CDS	1692140	1692680	1	+	0	ID=g25763.t1.CDS1;Parent=g25763.t1;
OX637536.1_Linnaemya_tessellans_genome_assembly,_chromosome:_5	AUGUSTUS	exon	1692140	1692680	.	+	.	ID=g25763.t1.exon1;Parent=g25763.t1;
OX637536.1_Linnaemya_tessellans_genome_assembly,_chromosome:_5	AUGUSTUS	intron	1692681	1701752	1	+	.	ID=g25763.t1.intron1;Parent=g25763.t1;
OX637536.1_Linnaemya_tessellans_genome_assembly,_chromosome:_5	AUGUSTUS	CDS	1701753	1701953	1	+	2	ID=g25763.t1.CDS2;Parent=g25763.t1;
OX637536.1_Linnaemya_tessellans_genome_assembly,_chromosome:_5	AUGUSTUS	exon	1701753	1701953	.	+	.	ID=g25763.t1.exon2;Parent=g25763.t1;
OX637536.1_Linnaemya_tessellans_genome_assembly,_chromosome:_5	AUGUSTUS	intron	1701954	1703345	1	+	.	ID=g25763.t1.intron2;Parent=g25763.t1;
OX637536.1_Linnaemya_tessellans_genome_assembly,_chromosome:_5	AUGUSTUS	CDS	1703346	1703972	1	+	2	ID=g25763.t1.CDS3;Parent=g25763.t1;
OX637536.1_Linnaemya_tessellans_genome_assembly,_chromosome:_5	AUGUSTUS	exon	1703346	1703972	.	+	.	ID=g25763.t1.exon3;Parent=g25763.t1;
OX637536.1_Linnaemya_tessellans_genome_assembly,_chromosome:_5	AUGUSTUS	intron	1703973	1705267	1	+	.	ID=g25763.t1.intron3;Parent=g25763.t1;
OX637536.1_Linnaemya_tessellans_genome_assembly,_chromosome:_5	AUGUSTUS	CDS	1705268	1705673	1	+	2	ID=g25763.t1.CDS4;Parent=g25763.t1;
OX637536.1_Linnaemya_tessellans_genome_assembly,_chromosome:_5	AUGUSTUS	exon	1705268	1705673	.	+	.	ID=g25763.t1.exon4;Parent=g25763.t1;
OX637536.1_Linnaemya_tessellans_genome_assembly,_chromosome:_5	AUGUSTUS	intron	1705674	1706889	1	+	.	ID=g25763.t1.intron4;Parent=g25763.t1;
OX637536.1_Linnaemya_tessellans_genome_assembly,_chromosome:_5	AUGUSTUS	CDS	1706890	1707280	1	+	1	ID=g25763.t1.CDS5;Parent=g25763.t1;
OX637536.1_Linnaemya_tessellans_genome_assembly,_chromosome:_5	AUGUSTUS	exon	1706890	1707280	.	+	.	ID=g25763.t1.exon5;Parent=g25763.t1;
OX637536.1_Linnaemya_tessellans_genome_assembly,_chromosome:_5	AUGUSTUS	stop_codon	1707278	1707280	.	+	0	ID=g25763.t1.stop1;Parent=g25763.t1;
OX637536.1_Linnaemya_tessellans_genome_assembly,_chromosome:_5	AUGUSTUS	gene	1786795	1787727	.	-	.	ID=g25764;
OX637536.1_Linnaemya_tessellans_genome_assembly,_chromosome:_5	AUGUSTUS	mRNA	1786795	1787727	0.99	-	.	ID=g25764.t1;Parent=g25764;
OX637536.1_Linnaemya_tessellans_genome_assembly,_chromosome:_5	AUGUSTUS	stop_codon	1786795	1786797	.	-	0	ID=g25764.t1.stop1;Parent=g25764.t1;
OX637536.1_Linnaemya_tessellans_genome_assembly,_chromosome:_5	AUGUSTUS	CDS	1786795	1787727	0.99	-	0	ID=g25764.t1.CDS1;Parent=g25764.t1;
OX637536.1_Linnaemya_tessellans_genome_assembly,_chromosome:_5	AUGUSTUS	exon	1786795	1787727	.	-	.	ID=g25764.t1.exon1;Parent=g25764.t1;
OX637536.1_Linnaemya_tessellans_genome_assembly,_chromosome:_5	AUGUSTUS	start_codon	1787725	1787727	.	-	0	ID=g25764.t1.start1;Parent=g25764.t1;
OX637536.1_Linnaemya_tessellans_genome_assembly,_chromosome:_5	AUGUSTUS	gene	1834340	1836551	.	+	.	ID=g25765;
OX637536.1_Linnaemya_tessellans_genome_assembly,_chromosome:_5	AUGUSTUS	mRNA	1834340	1836551	1	+	.	ID=g25765.t1;Parent=g25765;
OX637536.1_Linnaemya_tessellans_genome_assembly,_chromosome:_5	AUGUSTUS	start_codon	1834340	1834342	.	+	0	ID=g25765.t1.start1;Parent=g25765.t1;
OX637536.1_Linnaemya_tessellans_genome_assembly,_chromosome:_5	AUGUSTUS	CDS	1834340	1834397	1	+	0	ID=g25765.t1.CDS1;Parent=g25765.t1;
OX637536.1_Linnaemya_tessellans_genome_assembly,_chromosome:_5	AUGUSTUS	exon	1834340	1834397	.	+	.	ID=g25765.t1.exon1;Parent=g25765.t1;
OX637536.1_Linnaemya_tessellans_genome_assembly,_chromosome:_5	AUGUSTUS	intron	1834398	1834466	1	+	.	ID=g25765.t1.intron1;Parent=g25765.t1;
OX637536.1_Linnaemya_tessellans_genome_assembly,_chromosome:_5	AUGUSTUS	CDS	1834467	1834657	1	+	2	ID=g25765.t1.CDS2;Parent=g25765.t1;
OX637536.1_Linnaemya_tessellans_genome_assembly,_chromosome:_5	AUGUSTUS	exon	1834467	1834657	.	+	.	ID=g25765.t1.exon2;Parent=g25765.t1;
OX637536.1_Linnaemya_tessellans_genome_assembly,_chromosome:_5	AUGUSTUS	intron	1834658	1835807	1	+	.	ID=g25765.t1.intron2;Parent=g25765.t1;
OX637536.1_Linnaemya_tessellans_genome_assembly,_chromosome:_5	AUGUSTUS	CDS	1835808	1836051	1	+	0	ID=g25765.t1.CDS3;Parent=g25765.t1;
OX637536.1_Linnaemya_tessellans_genome_assembly,_chromosome:_5	AUGUSTUS	exon	1835808	1836051	.	+	.	ID=g25765.t1.exon3;Parent=g25765.t1;
OX637536.1_Linnaemya_tessellans_genome_assembly,_chromosome:_5	AUGUSTUS	intron	1836052	1836120	1	+	.	ID=g25765.t1.intron3;Parent=g25765.t1;
OX637536.1_Linnaemya_tessellans_genome_assembly,_chromosome:_5	AUGUSTUS	CDS	1836121	1836551	1	+	2	ID=g25765.t1.CDS4;Parent=g25765.t1;
OX637536.1_Linnaemya_tessellans_genome_assembly,_chromosome:_5	AUGUSTUS	exon	1836121	1836551	.	+	.	ID=g25765.t1.exon4;Parent=g25765.t1;
OX637536.1_Linnaemya_tessellans_genome_assembly,_chromosome:_5	AUGUSTUS	stop_codon	1836549	1836551	.	+	0	ID=g25765.t1.stop1;Parent=g25765.t1;
OX637536.1_Linnaemya_tessellans_genome_assembly,_chromosome:_5	AUGUSTUS	gene	1845747	1849100	.	+	.	ID=g25766;
OX637536.1_Linnaemya_tessellans_genome_assembly,_chromosome:_5	AUGUSTUS	mRNA	1845747	1849100	1	+	.	ID=g25766.t1;Parent=g25766;
OX637536.1_Linnaemya_tessellans_genome_assembly,_chromosome:_5	AUGUSTUS	start_codon	1845747	1845749	.	+	0	ID=g25766.t1.start1;Parent=g25766.t1;
OX637536.1_Linnaemya_tessellans_genome_assembly,_chromosome:_5	AUGUSTUS	CDS	1845747	1845801	1	+	0	ID=g25766.t1.CDS1;Parent=g25766.t1;
OX637536.1_Linnaemya_tessellans_genome_assembly,_chromosome:_5	AUGUSTUS	exon	1845747	1845801	.	+	.	ID=g25766.t1.exon1;Parent=g25766.t1;
OX637536.1_Linnaemya_tessellans_genome_assembly,_chromosome:_5	AUGUSTUS	intron	1845802	1845872	1	+	.	ID=g25766.t1.intron1;Parent=g25766.t1;
OX637536.1_Linnaemya_tessellans_genome_assembly,_chromosome:_5	AUGUSTUS	CDS	1845873	1846309	1	+	2	ID=g25766.t1.CDS2;Parent=g25766.t1;
OX637536.1_Linnaemya_tessellans_genome_assembly,_chromosome:_5	AUGUSTUS	exon	1845873	1846309	.	+	.	ID=g25766.t1.exon2;Parent=g25766.t1;
OX637536.1_Linnaemya_tessellans_genome_assembly,_chromosome:_5	AUGUSTUS	intron	1846310	1846383	1	+	.	ID=g25766.t1.intron2;Parent=g25766.t1;
OX637536.1_Linnaemya_tessellans_genome_assembly,_chromosome:_5	AUGUSTUS	CDS	1846384	1846579	1	+	0	ID=g25766.t1.CDS3;Parent=g25766.t1;
OX637536.1_Linnaemya_tessellans_genome_assembly,_chromosome:_5	AUGUSTUS	exon	1846384	1846579	.	+	.	ID=g25766.t1.exon3;Parent=g25766.t1;
OX637536.1_Linnaemya_tessellans_genome_assembly,_chromosome:_5	AUGUSTUS	intron	1846580	1846656	1	+	.	ID=g25766.t1.intron3;Parent=g25766.t1;
OX637536.1_Linnaemya_tessellans_genome_assembly,_chromosome:_5	AUGUSTUS	CDS	1846657	1847036	1	+	2	ID=g25766.t1.CDS4;Parent=g25766.t1;
OX637536.1_Linnaemya_tessellans_genome_assembly,_chromosome:_5	AUGUSTUS	exon	1846657	1847036	.	+	.	ID=g25766.t1.exon4;Parent=g25766.t1;
OX637536.1_Linnaemya_tessellans_genome_assembly,_chromosome:_5	AUGUSTUS	intron	1847037	1847100	1	+	.	ID=g25766.t1.intron4;Parent=g25766.t1;
OX637536.1_Linnaemya_tessellans_genome_assembly,_chromosome:_5	AUGUSTUS	CDS	1847101	1847171	1	+	0	ID=g25766.t1.CDS5;Parent=g25766.t1;
OX637536.1_Linnaemya_tessellans_genome_assembly,_chromosome:_5	AUGUSTUS	exon	1847101	1847171	.	+	.	ID=g25766.t1.exon5;Parent=g25766.t1;
OX637536.1_Linnaemya_tessellans_genome_assembly,_chromosome:_5	AUGUSTUS	intron	1847172	1847239	1	+	.	ID=g25766.t1.intron5;Parent=g25766.t1;
OX637536.1_Linnaemya_tessellans_genome_assembly,_chromosome:_5	AUGUSTUS	CDS	1847240	1847365	1	+	1	ID=g25766.t1.CDS6;Parent=g25766.t1;
OX637536.1_Linnaemya_tessellans_genome_assembly,_chromosome:_5	AUGUSTUS	exon	1847240	1847365	.	+	.	ID=g25766.t1.exon6;Parent=g25766.t1;
OX637536.1_Linnaemya_tessellans_genome_assembly,_chromosome:_5	AUGUSTUS	intron	1847366	1848877	1	+	.	ID=g25766.t1.intron6;Parent=g25766.t1;
OX637536.1_Linnaemya_tessellans_genome_assembly,_chromosome:_5	AUGUSTUS	CDS	1848878	1849100	1	+	1	ID=g25766.t1.CDS7;Parent=g25766.t1;
OX637536.1_Linnaemya_tessellans_genome_assembly,_chromosome:_5	AUGUSTUS	exon	1848878	1849100	.	+	.	ID=g25766.t1.exon7;Parent=g25766.t1;
OX637536.1_Linnaemya_tessellans_genome_assembly,_chromosome:_5	AUGUSTUS	stop_codon	1849098	1849100	.	+	0	ID=g25766.t1.stop1;Parent=g25766.t1;
OX637536.1_Linnaemya_tessellans_genome_assembly,_chromosome:_5	AUGUSTUS	gene	1850079	1867313	.	+	.	ID=g25767;
OX637536.1_Linnaemya_tessellans_genome_assembly,_chromosome:_5	AUGUSTUS	mRNA	1850929	1867313	0.77	+	.	ID=g25767.t1;Parent=g25767;
OX637536.1_Linnaemya_tessellans_genome_assembly,_chromosome:_5	AUGUSTUS	start_codon	1850929	1850931	.	+	0	ID=g25767.t1.start1;Parent=g25767.t1;
OX637536.1_Linnaemya_tessellans_genome_assembly,_chromosome:_5	AUGUSTUS	CDS	1850929	1851079	0.77	+	0	ID=g25767.t1.CDS1;Parent=g25767.t1;
OX637536.1_Linnaemya_tessellans_genome_assembly,_chromosome:_5	AUGUSTUS	exon	1850929	1851079	.	+	.	ID=g25767.t1.exon1;Parent=g25767.t1;
OX637536.1_Linnaemya_tessellans_genome_assembly,_chromosome:_5	AUGUSTUS	intron	1851080	1863625	1	+	.	ID=g25767.t1.intron1;Parent=g25767.t1;
OX637536.1_Linnaemya_tessellans_genome_assembly,_chromosome:_5	AUGUSTUS	CDS	1863626	1863826	1	+	2	ID=g25767.t1.CDS2;Parent=g25767.t1;
OX637536.1_Linnaemya_tessellans_genome_assembly,_chromosome:_5	AUGUSTUS	exon	1863626	1863826	.	+	.	ID=g25767.t1.exon2;Parent=g25767.t1;
OX637536.1_Linnaemya_tessellans_genome_assembly,_chromosome:_5	AUGUSTUS	intron	1863827	1866663	1	+	.	ID=g25767.t1.intron2;Parent=g25767.t1;
OX637536.1_Linnaemya_tessellans_genome_assembly,_chromosome:_5	AUGUSTUS	CDS	1866664	1867313	1	+	2	ID=g25767.t1.CDS3;Parent=g25767.t1;
OX637536.1_Linnaemya_tessellans_genome_assembly,_chromosome:_5	AUGUSTUS	exon	1866664	1867313	.	+	.	ID=g25767.t1.exon3;Parent=g25767.t1;
OX637536.1_Linnaemya_tessellans_genome_assembly,_chromosome:_5	AUGUSTUS	stop_codon	1867311	1867313	.	+	0	ID=g25767.t1.stop1;Parent=g25767.t1;
OX637536.1_Linnaemya_tessellans_genome_assembly,_chromosome:_5	AUGUSTUS	mRNA	1850079	1867313	0.71	+	.	ID=g25767.t2;Parent=g25767;
OX637536.1_Linnaemya_tessellans_genome_assembly,_chromosome:_5	AUGUSTUS	start_codon	1850079	1850081	.	+	0	ID=g25767.t2.start1;Parent=g25767.t2;
OX637536.1_Linnaemya_tessellans_genome_assembly,_chromosome:_5	AUGUSTUS	CDS	1850079	1850149	0.71	+	0	ID=g25767.t2.CDS1;Parent=g25767.t2;
OX637536.1_Linnaemya_tessellans_genome_assembly,_chromosome:_5	AUGUSTUS	exon	1850079	1850149	.	+	.	ID=g25767.t2.exon1;Parent=g25767.t2;
OX637536.1_Linnaemya_tessellans_genome_assembly,_chromosome:_5	AUGUSTUS	intron	1850150	1850513	0.71	+	.	ID=g25767.t2.intron1;Parent=g25767.t2;
OX637536.1_Linnaemya_tessellans_genome_assembly,_chromosome:_5	AUGUSTUS	CDS	1850514	1851079	0.94	+	1	ID=g25767.t2.CDS2;Parent=g25767.t2;
OX637536.1_Linnaemya_tessellans_genome_assembly,_chromosome:_5	AUGUSTUS	exon	1850514	1851079	.	+	.	ID=g25767.t2.exon2;Parent=g25767.t2;
OX637536.1_Linnaemya_tessellans_genome_assembly,_chromosome:_5	AUGUSTUS	intron	1851080	1863625	1	+	.	ID=g25767.t2.intron2;Parent=g25767.t2;
OX637536.1_Linnaemya_tessellans_genome_assembly,_chromosome:_5	AUGUSTUS	CDS	1863626	1863826	1	+	2	ID=g25767.t2.CDS3;Parent=g25767.t2;
OX637536.1_Linnaemya_tessellans_genome_assembly,_chromosome:_5	AUGUSTUS	exon	1863626	1863826	.	+	.	ID=g25767.t2.exon3;Parent=g25767.t2;
OX637536.1_Linnaemya_tessellans_genome_assembly,_chromosome:_5	AUGUSTUS	intron	1863827	1866663	1	+	.	ID=g25767.t2.intron3;Parent=g25767.t2;
OX637536.1_Linnaemya_tessellans_genome_assembly,_chromosome:_5	AUGUSTUS	CDS	1866664	1867313	1	+	2	ID=g25767.t2.CDS4;Parent=g25767.t2;
OX637536.1_Linnaemya_tessellans_genome_assembly,_chromosome:_5	AUGUSTUS	exon	1866664	1867313	.	+	.	ID=g25767.t2.exon4;Parent=g25767.t2;
OX637536.1_Linnaemya_tessellans_genome_assembly,_chromosome:_5	AUGUSTUS	stop_codon	1867311	1867313	.	+	0	ID=g25767.t2.stop1;Parent=g25767.t2;
OX637536.1_Linnaemya_tessellans_genome_assembly,_chromosome:_5	AUGUSTUS	gene	1868317	1871096	.	-	.	ID=g25768;
OX637536.1_Linnaemya_tessellans_genome_assembly,_chromosome:_5	AUGUSTUS	mRNA	1868317	1871096	1	-	.	ID=g25768.t1;Parent=g25768;
OX637536.1_Linnaemya_tessellans_genome_assembly,_chromosome:_5	AUGUSTUS	stop_codon	1868317	1868319	.	-	0	ID=g25768.t1.stop1;Parent=g25768.t1;
OX637536.1_Linnaemya_tessellans_genome_assembly,_chromosome:_5	AUGUSTUS	CDS	1868317	1868489	1	-	2	ID=g25768.t1.CDS1;Parent=g25768.t1;
OX637536.1_Linnaemya_tessellans_genome_assembly,_chromosome:_5	AUGUSTUS	exon	1868317	1868489	.	-	.	ID=g25768.t1.exon1;Parent=g25768.t1;
OX637536.1_Linnaemya_tessellans_genome_assembly,_chromosome:_5	AUGUSTUS	intron	1868490	1868600	1	-	.	ID=g25768.t1.intron1;Parent=g25768.t1;
OX637536.1_Linnaemya_tessellans_genome_assembly,_chromosome:_5	AUGUSTUS	CDS	1868601	1868719	1	-	1	ID=g25768.t1.CDS2;Parent=g25768.t1;
OX637536.1_Linnaemya_tessellans_genome_assembly,_chromosome:_5	AUGUSTUS	exon	1868601	1868719	.	-	.	ID=g25768.t1.exon2;Parent=g25768.t1;
OX637536.1_Linnaemya_tessellans_genome_assembly,_chromosome:_5	AUGUSTUS	intron	1868720	1868771	1	-	.	ID=g25768.t1.intron2;Parent=g25768.t1;
OX637536.1_Linnaemya_tessellans_genome_assembly,_chromosome:_5	AUGUSTUS	CDS	1868772	1868916	1	-	2	ID=g25768.t1.CDS3;Parent=g25768.t1;
OX637536.1_Linnaemya_tessellans_genome_assembly,_chromosome:_5	AUGUSTUS	exon	1868772	1868916	.	-	.	ID=g25768.t1.exon3;Parent=g25768.t1;
OX637536.1_Linnaemya_tessellans_genome_assembly,_chromosome:_5	AUGUSTUS	intron	1868917	1868980	1	-	.	ID=g25768.t1.intron3;Parent=g25768.t1;
OX637536.1_Linnaemya_tessellans_genome_assembly,_chromosome:_5	AUGUSTUS	CDS	1868981	1869107	1	-	0	ID=g25768.t1.CDS4;Parent=g25768.t1;
OX637536.1_Linnaemya_tessellans_genome_assembly,_chromosome:_5	AUGUSTUS	exon	1868981	1869107	.	-	.	ID=g25768.t1.exon4;Parent=g25768.t1;
OX637536.1_Linnaemya_tessellans_genome_assembly,_chromosome:_5	AUGUSTUS	intron	1869108	1869174	1	-	.	ID=g25768.t1.intron4;Parent=g25768.t1;
OX637536.1_Linnaemya_tessellans_genome_assembly,_chromosome:_5	AUGUSTUS	CDS	1869175	1869415	1	-	1	ID=g25768.t1.CDS5;Parent=g25768.t1;
OX637536.1_Linnaemya_tessellans_genome_assembly,_chromosome:_5	AUGUSTUS	exon	1869175	1869415	.	-	.	ID=g25768.t1.exon5;Parent=g25768.t1;
OX637536.1_Linnaemya_tessellans_genome_assembly,_chromosome:_5	AUGUSTUS	intron	1869416	1869472	1	-	.	ID=g25768.t1.intron5;Parent=g25768.t1;
OX637536.1_Linnaemya_tessellans_genome_assembly,_chromosome:_5	AUGUSTUS	CDS	1869473	1869660	1	-	0	ID=g25768.t1.CDS6;Parent=g25768.t1;
OX637536.1_Linnaemya_tessellans_genome_assembly,_chromosome:_5	AUGUSTUS	exon	1869473	1869660	.	-	.	ID=g25768.t1.exon6;Parent=g25768.t1;
OX637536.1_Linnaemya_tessellans_genome_assembly,_chromosome:_5	AUGUSTUS	intron	1869661	1870350	1	-	.	ID=g25768.t1.intron6;Parent=g25768.t1;
OX637536.1_Linnaemya_tessellans_genome_assembly,_chromosome:_5	AUGUSTUS	CDS	1870351	1870446	1	-	0	ID=g25768.t1.CDS7;Parent=g25768.t1;
OX637536.1_Linnaemya_tessellans_genome_assembly,_chromosome:_5	AUGUSTUS	exon	1870351	1870446	.	-	.	ID=g25768.t1.exon7;Parent=g25768.t1;
OX637536.1_Linnaemya_tessellans_genome_assembly,_chromosome:_5	AUGUSTUS	intron	1870447	1870579	1	-	.	ID=g25768.t1.intron7;Parent=g25768.t1;
OX637536.1_Linnaemya_tessellans_genome_assembly,_chromosome:_5	AUGUSTUS	CDS	1870580	1870820	1	-	1	ID=g25768.t1.CDS8;Parent=g25768.t1;
OX637536.1_Linnaemya_tessellans_genome_assembly,_chromosome:_5	AUGUSTUS	exon	1870580	1870820	.	-	.	ID=g25768.t1.exon8;Parent=g25768.t1;
OX637536.1_Linnaemya_tessellans_genome_assembly,_chromosome:_5	AUGUSTUS	intron	1870821	1870908	1	-	.	ID=g25768.t1.intron8;Parent=g25768.t1;
OX637536.1_Linnaemya_tessellans_genome_assembly,_chromosome:_5	AUGUSTUS	CDS	1870909	1871096	1	-	0	ID=g25768.t1.CDS9;Parent=g25768.t1;
OX637536.1_Linnaemya_tessellans_genome_assembly,_chromosome:_5	AUGUSTUS	exon	1870909	1871096	.	-	.	ID=g25768.t1.exon9;Parent=g25768.t1;
OX637536.1_Linnaemya_tessellans_genome_assembly,_chromosome:_5	AUGUSTUS	start_codon	1871094	1871096	.	-	0	ID=g25768.t1.start1;Parent=g25768.t1;
OX637536.1_Linnaemya_tessellans_genome_assembly,_chromosome:_5	AUGUSTUS	gene	1872113	1875160	.	+	.	ID=g25769;
OX637536.1_Linnaemya_tessellans_genome_assembly,_chromosome:_5	AUGUSTUS	mRNA	1872113	1875160	0.53	+	.	ID=g25769.t1;Parent=g25769;
OX637536.1_Linnaemya_tessellans_genome_assembly,_chromosome:_5	AUGUSTUS	start_codon	1872113	1872115	.	+	0	ID=g25769.t1.start1;Parent=g25769.t1;
OX637536.1_Linnaemya_tessellans_genome_assembly,_chromosome:_5	AUGUSTUS	CDS	1872113	1872200	0.53	+	0	ID=g25769.t1.CDS1;Parent=g25769.t1;
OX637536.1_Linnaemya_tessellans_genome_assembly,_chromosome:_5	AUGUSTUS	exon	1872113	1872200	.	+	.	ID=g25769.t1.exon1;Parent=g25769.t1;
OX637536.1_Linnaemya_tessellans_genome_assembly,_chromosome:_5	AUGUSTUS	intron	1872201	1872318	0.53	+	.	ID=g25769.t1.intron1;Parent=g25769.t1;
OX637536.1_Linnaemya_tessellans_genome_assembly,_chromosome:_5	AUGUSTUS	CDS	1872319	1872796	0.53	+	2	ID=g25769.t1.CDS2;Parent=g25769.t1;
OX637536.1_Linnaemya_tessellans_genome_assembly,_chromosome:_5	AUGUSTUS	exon	1872319	1872796	.	+	.	ID=g25769.t1.exon2;Parent=g25769.t1;
OX637536.1_Linnaemya_tessellans_genome_assembly,_chromosome:_5	AUGUSTUS	intron	1872797	1874760	1	+	.	ID=g25769.t1.intron2;Parent=g25769.t1;
OX637536.1_Linnaemya_tessellans_genome_assembly,_chromosome:_5	AUGUSTUS	CDS	1874761	1875160	1	+	1	ID=g25769.t1.CDS3;Parent=g25769.t1;
OX637536.1_Linnaemya_tessellans_genome_assembly,_chromosome:_5	AUGUSTUS	exon	1874761	1875160	.	+	.	ID=g25769.t1.exon3;Parent=g25769.t1;
OX637536.1_Linnaemya_tessellans_genome_assembly,_chromosome:_5	AUGUSTUS	stop_codon	1875158	1875160	.	+	0	ID=g25769.t1.stop1;Parent=g25769.t1;
OX637536.1_Linnaemya_tessellans_genome_assembly,_chromosome:_5	AUGUSTUS	gene	1923007	1929400	.	+	.	ID=g25770;
OX637536.1_Linnaemya_tessellans_genome_assembly,_chromosome:_5	AUGUSTUS	mRNA	1923007	1929400	1	+	.	ID=g25770.t1;Parent=g25770;
OX637536.1_Linnaemya_tessellans_genome_assembly,_chromosome:_5	AUGUSTUS	start_codon	1923007	1923009	.	+	0	ID=g25770.t1.start1;Parent=g25770.t1;
OX637536.1_Linnaemya_tessellans_genome_assembly,_chromosome:_5	AUGUSTUS	CDS	1923007	1923388	1	+	0	ID=g25770.t1.CDS1;Parent=g25770.t1;
OX637536.1_Linnaemya_tessellans_genome_assembly,_chromosome:_5	AUGUSTUS	exon	1923007	1923388	.	+	.	ID=g25770.t1.exon1;Parent=g25770.t1;
OX637536.1_Linnaemya_tessellans_genome_assembly,_chromosome:_5	AUGUSTUS	intron	1923389	1926792	1	+	.	ID=g25770.t1.intron1;Parent=g25770.t1;
OX637536.1_Linnaemya_tessellans_genome_assembly,_chromosome:_5	AUGUSTUS	CDS	1926793	1926914	1	+	2	ID=g25770.t1.CDS2;Parent=g25770.t1;
OX637536.1_Linnaemya_tessellans_genome_assembly,_chromosome:_5	AUGUSTUS	exon	1926793	1926914	.	+	.	ID=g25770.t1.exon2;Parent=g25770.t1;
OX637536.1_Linnaemya_tessellans_genome_assembly,_chromosome:_5	AUGUSTUS	intron	1926915	1926980	1	+	.	ID=g25770.t1.intron2;Parent=g25770.t1;
OX637536.1_Linnaemya_tessellans_genome_assembly,_chromosome:_5	AUGUSTUS	CDS	1926981	1927410	1	+	0	ID=g25770.t1.CDS3;Parent=g25770.t1;
OX637536.1_Linnaemya_tessellans_genome_assembly,_chromosome:_5	AUGUSTUS	exon	1926981	1927410	.	+	.	ID=g25770.t1.exon3;Parent=g25770.t1;
OX637536.1_Linnaemya_tessellans_genome_assembly,_chromosome:_5	AUGUSTUS	intron	1927411	1927567	1	+	.	ID=g25770.t1.intron3;Parent=g25770.t1;
OX637536.1_Linnaemya_tessellans_genome_assembly,_chromosome:_5	AUGUSTUS	CDS	1927568	1927832	1	+	2	ID=g25770.t1.CDS4;Parent=g25770.t1;
OX637536.1_Linnaemya_tessellans_genome_assembly,_chromosome:_5	AUGUSTUS	exon	1927568	1927832	.	+	.	ID=g25770.t1.exon4;Parent=g25770.t1;
OX637536.1_Linnaemya_tessellans_genome_assembly,_chromosome:_5	AUGUSTUS	intron	1927833	1928985	1	+	.	ID=g25770.t1.intron4;Parent=g25770.t1;
OX637536.1_Linnaemya_tessellans_genome_assembly,_chromosome:_5	AUGUSTUS	CDS	1928986	1929400	1	+	1	ID=g25770.t1.CDS5;Parent=g25770.t1;
OX637536.1_Linnaemya_tessellans_genome_assembly,_chromosome:_5	AUGUSTUS	exon	1928986	1929400	.	+	.	ID=g25770.t1.exon5;Parent=g25770.t1;
OX637536.1_Linnaemya_tessellans_genome_assembly,_chromosome:_5	AUGUSTUS	stop_codon	1929398	1929400	.	+	0	ID=g25770.t1.stop1;Parent=g25770.t1;
OX637536.1_Linnaemya_tessellans_genome_assembly,_chromosome:_5	AUGUSTUS	gene	1930864	1936664	.	-	.	ID=g25771;
OX637536.1_Linnaemya_tessellans_genome_assembly,_chromosome:_5	AUGUSTUS	mRNA	1930864	1934596	1	-	.	ID=g25771.t1;Parent=g25771;
OX637536.1_Linnaemya_tessellans_genome_assembly,_chromosome:_5	AUGUSTUS	stop_codon	1930864	1930866	.	-	0	ID=g25771.t1.stop1;Parent=g25771.t1;
OX637536.1_Linnaemya_tessellans_genome_assembly,_chromosome:_5	AUGUSTUS	CDS	1930864	1931355	1	-	0	ID=g25771.t1.CDS1;Parent=g25771.t1;
OX637536.1_Linnaemya_tessellans_genome_assembly,_chromosome:_5	AUGUSTUS	exon	1930864	1931355	.	-	.	ID=g25771.t1.exon1;Parent=g25771.t1;
OX637536.1_Linnaemya_tessellans_genome_assembly,_chromosome:_5	AUGUSTUS	intron	1931356	1931415	1	-	.	ID=g25771.t1.intron1;Parent=g25771.t1;
OX637536.1_Linnaemya_tessellans_genome_assembly,_chromosome:_5	AUGUSTUS	CDS	1931416	1931794	1	-	1	ID=g25771.t1.CDS2;Parent=g25771.t1;
OX637536.1_Linnaemya_tessellans_genome_assembly,_chromosome:_5	AUGUSTUS	exon	1931416	1931794	.	-	.	ID=g25771.t1.exon2;Parent=g25771.t1;
OX637536.1_Linnaemya_tessellans_genome_assembly,_chromosome:_5	AUGUSTUS	intron	1931795	1933112	1	-	.	ID=g25771.t1.intron2;Parent=g25771.t1;
OX637536.1_Linnaemya_tessellans_genome_assembly,_chromosome:_5	AUGUSTUS	CDS	1933113	1933324	1	-	0	ID=g25771.t1.CDS3;Parent=g25771.t1;
OX637536.1_Linnaemya_tessellans_genome_assembly,_chromosome:_5	AUGUSTUS	exon	1933113	1933324	.	-	.	ID=g25771.t1.exon3;Parent=g25771.t1;
OX637536.1_Linnaemya_tessellans_genome_assembly,_chromosome:_5	AUGUSTUS	intron	1933325	1934061	1	-	.	ID=g25771.t1.intron3;Parent=g25771.t1;
OX637536.1_Linnaemya_tessellans_genome_assembly,_chromosome:_5	AUGUSTUS	CDS	1934062	1934210	1	-	2	ID=g25771.t1.CDS4;Parent=g25771.t1;
OX637536.1_Linnaemya_tessellans_genome_assembly,_chromosome:_5	AUGUSTUS	exon	1934062	1934210	.	-	.	ID=g25771.t1.exon4;Parent=g25771.t1;
OX637536.1_Linnaemya_tessellans_genome_assembly,_chromosome:_5	AUGUSTUS	intron	1934211	1934346	1	-	.	ID=g25771.t1.intron4;Parent=g25771.t1;
OX637536.1_Linnaemya_tessellans_genome_assembly,_chromosome:_5	AUGUSTUS	CDS	1934347	1934596	1	-	0	ID=g25771.t1.CDS5;Parent=g25771.t1;
OX637536.1_Linnaemya_tessellans_genome_assembly,_chromosome:_5	AUGUSTUS	exon	1934347	1934596	.	-	.	ID=g25771.t1.exon5;Parent=g25771.t1;
OX637536.1_Linnaemya_tessellans_genome_assembly,_chromosome:_5	AUGUSTUS	start_codon	1934594	1934596	.	-	0	ID=g25771.t1.start1;Parent=g25771.t1;
OX637536.1_Linnaemya_tessellans_genome_assembly,_chromosome:_5	GeneMark.hmm3	mRNA	1930864	1936664	.	-	.	ID=g25771.t2;Parent=g25771;
OX637536.1_Linnaemya_tessellans_genome_assembly,_chromosome:_5	GeneMark.hmm3	stop_codon	1930864	1930866	.	-	0	ID=g25771.t2.stop1;Parent=g25771.t2;
OX637536.1_Linnaemya_tessellans_genome_assembly,_chromosome:_5	GeneMark.hmm3	CDS	1930864	1931355	.	-	0	ID=g25771.t2.CDS1;Parent=g25771.t2;
OX637536.1_Linnaemya_tessellans_genome_assembly,_chromosome:_5	GeneMark.hmm3	exon	1930864	1931355	0	-	.	ID=g25771.t2.exon1;Parent=g25771.t2;
OX637536.1_Linnaemya_tessellans_genome_assembly,_chromosome:_5	GeneMark.hmm3	intron	1931356	1931415	.	-	1	ID=g25771.t2.intron1;Parent=g25771.t2;
OX637536.1_Linnaemya_tessellans_genome_assembly,_chromosome:_5	GeneMark.hmm3	CDS	1931416	1931794	.	-	1	ID=g25771.t2.CDS2;Parent=g25771.t2;
OX637536.1_Linnaemya_tessellans_genome_assembly,_chromosome:_5	GeneMark.hmm3	exon	1931416	1931794	0	-	.	ID=g25771.t2.exon2;Parent=g25771.t2;
OX637536.1_Linnaemya_tessellans_genome_assembly,_chromosome:_5	GeneMark.hmm3	intron	1931795	1933112	.	-	0	ID=g25771.t2.intron2;Parent=g25771.t2;
OX637536.1_Linnaemya_tessellans_genome_assembly,_chromosome:_5	GeneMark.hmm3	CDS	1933113	1933324	.	-	0	ID=g25771.t2.CDS3;Parent=g25771.t2;
OX637536.1_Linnaemya_tessellans_genome_assembly,_chromosome:_5	GeneMark.hmm3	exon	1933113	1933324	0	-	.	ID=g25771.t2.exon3;Parent=g25771.t2;
OX637536.1_Linnaemya_tessellans_genome_assembly,_chromosome:_5	GeneMark.hmm3	intron	1933325	1934061	.	-	2	ID=g25771.t2.intron3;Parent=g25771.t2;
OX637536.1_Linnaemya_tessellans_genome_assembly,_chromosome:_5	GeneMark.hmm3	CDS	1934062	1934210	.	-	2	ID=g25771.t2.CDS4;Parent=g25771.t2;
OX637536.1_Linnaemya_tessellans_genome_assembly,_chromosome:_5	GeneMark.hmm3	exon	1934062	1934210	0	-	.	ID=g25771.t2.exon4;Parent=g25771.t2;
OX637536.1_Linnaemya_tessellans_genome_assembly,_chromosome:_5	GeneMark.hmm3	intron	1934211	1934346	.	-	0	ID=g25771.t2.intron4;Parent=g25771.t2;
OX637536.1_Linnaemya_tessellans_genome_assembly,_chromosome:_5	GeneMark.hmm3	CDS	1934347	1934659	.	-	0	ID=g25771.t2.CDS5;Parent=g25771.t2;
OX637536.1_Linnaemya_tessellans_genome_assembly,_chromosome:_5	GeneMark.hmm3	exon	1934347	1934659	0	-	.	ID=g25771.t2.exon5;Parent=g25771.t2;
OX637536.1_Linnaemya_tessellans_genome_assembly,_chromosome:_5	GeneMark.hmm3	intron	1934660	1936607	.	-	0	ID=g25771.t2.intron5;Parent=g25771.t2;
OX637536.1_Linnaemya_tessellans_genome_assembly,_chromosome:_5	GeneMark.hmm3	CDS	1936608	1936664	.	-	0	ID=g25771.t2.CDS6;Parent=g25771.t2;
OX637536.1_Linnaemya_tessellans_genome_assembly,_chromosome:_5	GeneMark.hmm3	exon	1936608	1936664	0	-	.	ID=g25771.t2.exon6;Parent=g25771.t2;
OX637536.1_Linnaemya_tessellans_genome_assembly,_chromosome:_5	GeneMark.hmm3	start_codon	1936662	1936664	.	-	0	ID=g25771.t2.start1;Parent=g25771.t2;
OX637536.1_Linnaemya_tessellans_genome_assembly,_chromosome:_5	AUGUSTUS	gene	1960788	1965005	.	-	.	ID=g25772;
OX637536.1_Linnaemya_tessellans_genome_assembly,_chromosome:_5	AUGUSTUS	mRNA	1960788	1965005	0.77	-	.	ID=g25772.t1;Parent=g25772;
OX637536.1_Linnaemya_tessellans_genome_assembly,_chromosome:_5	AUGUSTUS	stop_codon	1960788	1960790	.	-	0	ID=g25772.t1.stop1;Parent=g25772.t1;
OX637536.1_Linnaemya_tessellans_genome_assembly,_chromosome:_5	AUGUSTUS	CDS	1960788	1960945	0.78	-	2	ID=g25772.t1.CDS1;Parent=g25772.t1;
OX637536.1_Linnaemya_tessellans_genome_assembly,_chromosome:_5	AUGUSTUS	exon	1960788	1960945	.	-	.	ID=g25772.t1.exon1;Parent=g25772.t1;
OX637536.1_Linnaemya_tessellans_genome_assembly,_chromosome:_5	AUGUSTUS	intron	1960946	1964118	0.77	-	.	ID=g25772.t1.intron1;Parent=g25772.t1;
OX637536.1_Linnaemya_tessellans_genome_assembly,_chromosome:_5	AUGUSTUS	CDS	1964119	1964273	0.87	-	1	ID=g25772.t1.CDS2;Parent=g25772.t1;
OX637536.1_Linnaemya_tessellans_genome_assembly,_chromosome:_5	AUGUSTUS	exon	1964119	1964273	.	-	.	ID=g25772.t1.exon2;Parent=g25772.t1;
OX637536.1_Linnaemya_tessellans_genome_assembly,_chromosome:_5	AUGUSTUS	intron	1964274	1964793	0.94	-	.	ID=g25772.t1.intron2;Parent=g25772.t1;
OX637536.1_Linnaemya_tessellans_genome_assembly,_chromosome:_5	AUGUSTUS	CDS	1964794	1965005	0.96	-	0	ID=g25772.t1.CDS3;Parent=g25772.t1;
OX637536.1_Linnaemya_tessellans_genome_assembly,_chromosome:_5	AUGUSTUS	exon	1964794	1965005	.	-	.	ID=g25772.t1.exon3;Parent=g25772.t1;
OX637536.1_Linnaemya_tessellans_genome_assembly,_chromosome:_5	AUGUSTUS	start_codon	1965003	1965005	.	-	0	ID=g25772.t1.start1;Parent=g25772.t1;
OX637536.1_Linnaemya_tessellans_genome_assembly,_chromosome:_5	AUGUSTUS	gene	2040325	2042894	.	+	.	ID=g25773;
OX637536.1_Linnaemya_tessellans_genome_assembly,_chromosome:_5	AUGUSTUS	mRNA	2040325	2042894	1	+	.	ID=g25773.t1;Parent=g25773;
OX637536.1_Linnaemya_tessellans_genome_assembly,_chromosome:_5	AUGUSTUS	start_codon	2040325	2040327	.	+	0	ID=g25773.t1.start1;Parent=g25773.t1;
OX637536.1_Linnaemya_tessellans_genome_assembly,_chromosome:_5	AUGUSTUS	CDS	2040325	2040466	1	+	0	ID=g25773.t1.CDS1;Parent=g25773.t1;
OX637536.1_Linnaemya_tessellans_genome_assembly,_chromosome:_5	AUGUSTUS	exon	2040325	2040466	.	+	.	ID=g25773.t1.exon1;Parent=g25773.t1;
OX637536.1_Linnaemya_tessellans_genome_assembly,_chromosome:_5	AUGUSTUS	intron	2040467	2040551	1	+	.	ID=g25773.t1.intron1;Parent=g25773.t1;
OX637536.1_Linnaemya_tessellans_genome_assembly,_chromosome:_5	AUGUSTUS	CDS	2040552	2040725	1	+	2	ID=g25773.t1.CDS2;Parent=g25773.t1;
OX637536.1_Linnaemya_tessellans_genome_assembly,_chromosome:_5	AUGUSTUS	exon	2040552	2040725	.	+	.	ID=g25773.t1.exon2;Parent=g25773.t1;
OX637536.1_Linnaemya_tessellans_genome_assembly,_chromosome:_5	AUGUSTUS	intron	2040726	2042148	1	+	.	ID=g25773.t1.intron2;Parent=g25773.t1;
OX637536.1_Linnaemya_tessellans_genome_assembly,_chromosome:_5	AUGUSTUS	CDS	2042149	2042309	1	+	2	ID=g25773.t1.CDS3;Parent=g25773.t1;
OX637536.1_Linnaemya_tessellans_genome_assembly,_chromosome:_5	AUGUSTUS	exon	2042149	2042309	.	+	.	ID=g25773.t1.exon3;Parent=g25773.t1;
OX637536.1_Linnaemya_tessellans_genome_assembly,_chromosome:_5	AUGUSTUS	intron	2042310	2042373	1	+	.	ID=g25773.t1.intron3;Parent=g25773.t1;
OX637536.1_Linnaemya_tessellans_genome_assembly,_chromosome:_5	AUGUSTUS	CDS	2042374	2042649	1	+	0	ID=g25773.t1.CDS4;Parent=g25773.t1;
OX637536.1_Linnaemya_tessellans_genome_assembly,_chromosome:_5	AUGUSTUS	exon	2042374	2042649	.	+	.	ID=g25773.t1.exon4;Parent=g25773.t1;
OX637536.1_Linnaemya_tessellans_genome_assembly,_chromosome:_5	AUGUSTUS	intron	2042650	2042714	1	+	.	ID=g25773.t1.intron4;Parent=g25773.t1;
OX637536.1_Linnaemya_tessellans_genome_assembly,_chromosome:_5	AUGUSTUS	CDS	2042715	2042894	1	+	0	ID=g25773.t1.CDS5;Parent=g25773.t1;
OX637536.1_Linnaemya_tessellans_genome_assembly,_chromosome:_5	AUGUSTUS	exon	2042715	2042894	.	+	.	ID=g25773.t1.exon5;Parent=g25773.t1;
OX637536.1_Linnaemya_tessellans_genome_assembly,_chromosome:_5	AUGUSTUS	stop_codon	2042892	2042894	.	+	0	ID=g25773.t1.stop1;Parent=g25773.t1;
OX637536.1_Linnaemya_tessellans_genome_assembly,_chromosome:_5	AUGUSTUS	gene	2043007	2045901	.	-	.	ID=g25774;
OX637536.1_Linnaemya_tessellans_genome_assembly,_chromosome:_5	AUGUSTUS	mRNA	2043007	2045901	1	-	.	ID=g25774.t1;Parent=g25774;
OX637536.1_Linnaemya_tessellans_genome_assembly,_chromosome:_5	AUGUSTUS	stop_codon	2043007	2043009	.	-	0	ID=g25774.t1.stop1;Parent=g25774.t1;
OX637536.1_Linnaemya_tessellans_genome_assembly,_chromosome:_5	AUGUSTUS	CDS	2043007	2043057	1	-	0	ID=g25774.t1.CDS1;Parent=g25774.t1;
OX637536.1_Linnaemya_tessellans_genome_assembly,_chromosome:_5	AUGUSTUS	exon	2043007	2043057	.	-	.	ID=g25774.t1.exon1;Parent=g25774.t1;
OX637536.1_Linnaemya_tessellans_genome_assembly,_chromosome:_5	AUGUSTUS	intron	2043058	2043112	1	-	.	ID=g25774.t1.intron1;Parent=g25774.t1;
OX637536.1_Linnaemya_tessellans_genome_assembly,_chromosome:_5	AUGUSTUS	CDS	2043113	2043691	1	-	0	ID=g25774.t1.CDS2;Parent=g25774.t1;
OX637536.1_Linnaemya_tessellans_genome_assembly,_chromosome:_5	AUGUSTUS	exon	2043113	2043691	.	-	.	ID=g25774.t1.exon2;Parent=g25774.t1;
OX637536.1_Linnaemya_tessellans_genome_assembly,_chromosome:_5	AUGUSTUS	intron	2043692	2043760	1	-	.	ID=g25774.t1.intron2;Parent=g25774.t1;
OX637536.1_Linnaemya_tessellans_genome_assembly,_chromosome:_5	AUGUSTUS	CDS	2043761	2043889	1	-	0	ID=g25774.t1.CDS3;Parent=g25774.t1;
OX637536.1_Linnaemya_tessellans_genome_assembly,_chromosome:_5	AUGUSTUS	exon	2043761	2043889	.	-	.	ID=g25774.t1.exon3;Parent=g25774.t1;
OX637536.1_Linnaemya_tessellans_genome_assembly,_chromosome:_5	AUGUSTUS	intron	2043890	2043969	1	-	.	ID=g25774.t1.intron3;Parent=g25774.t1;
OX637536.1_Linnaemya_tessellans_genome_assembly,_chromosome:_5	AUGUSTUS	CDS	2043970	2044120	1	-	1	ID=g25774.t1.CDS4;Parent=g25774.t1;
OX637536.1_Linnaemya_tessellans_genome_assembly,_chromosome:_5	AUGUSTUS	exon	2043970	2044120	.	-	.	ID=g25774.t1.exon4;Parent=g25774.t1;
OX637536.1_Linnaemya_tessellans_genome_assembly,_chromosome:_5	AUGUSTUS	intron	2044121	2044191	1	-	.	ID=g25774.t1.intron4;Parent=g25774.t1;
OX637536.1_Linnaemya_tessellans_genome_assembly,_chromosome:_5	AUGUSTUS	CDS	2044192	2044806	1	-	1	ID=g25774.t1.CDS5;Parent=g25774.t1;
OX637536.1_Linnaemya_tessellans_genome_assembly,_chromosome:_5	AUGUSTUS	exon	2044192	2044806	.	-	.	ID=g25774.t1.exon5;Parent=g25774.t1;
OX637536.1_Linnaemya_tessellans_genome_assembly,_chromosome:_5	AUGUSTUS	intron	2044807	2044864	1	-	.	ID=g25774.t1.intron5;Parent=g25774.t1;
OX637536.1_Linnaemya_tessellans_genome_assembly,_chromosome:_5	AUGUSTUS	CDS	2044865	2045031	1	-	0	ID=g25774.t1.CDS6;Parent=g25774.t1;
OX637536.1_Linnaemya_tessellans_genome_assembly,_chromosome:_5	AUGUSTUS	exon	2044865	2045031	.	-	.	ID=g25774.t1.exon6;Parent=g25774.t1;
OX637536.1_Linnaemya_tessellans_genome_assembly,_chromosome:_5	AUGUSTUS	intron	2045032	2045123	1	-	.	ID=g25774.t1.intron6;Parent=g25774.t1;
OX637536.1_Linnaemya_tessellans_genome_assembly,_chromosome:_5	AUGUSTUS	CDS	2045124	2045708	1	-	0	ID=g25774.t1.CDS7;Parent=g25774.t1;
OX637536.1_Linnaemya_tessellans_genome_assembly,_chromosome:_5	AUGUSTUS	exon	2045124	2045708	.	-	.	ID=g25774.t1.exon7;Parent=g25774.t1;
OX637536.1_Linnaemya_tessellans_genome_assembly,_chromosome:_5	AUGUSTUS	intron	2045709	2045790	1	-	.	ID=g25774.t1.intron7;Parent=g25774.t1;
OX637536.1_Linnaemya_tessellans_genome_assembly,_chromosome:_5	AUGUSTUS	CDS	2045791	2045901	1	-	0	ID=g25774.t1.CDS8;Parent=g25774.t1;
OX637536.1_Linnaemya_tessellans_genome_assembly,_chromosome:_5	AUGUSTUS	exon	2045791	2045901	.	-	.	ID=g25774.t1.exon8;Parent=g25774.t1;
OX637536.1_Linnaemya_tessellans_genome_assembly,_chromosome:_5	AUGUSTUS	start_codon	2045899	2045901	.	-	0	ID=g25774.t1.start1;Parent=g25774.t1;
OX637536.1_Linnaemya_tessellans_genome_assembly,_chromosome:_5	AUGUSTUS	gene	2048391	2050016	.	+	.	ID=g25775;
OX637536.1_Linnaemya_tessellans_genome_assembly,_chromosome:_5	AUGUSTUS	mRNA	2048391	2050016	1	+	.	ID=g25775.t1;Parent=g25775;
OX637536.1_Linnaemya_tessellans_genome_assembly,_chromosome:_5	AUGUSTUS	start_codon	2048391	2048393	.	+	0	ID=g25775.t1.start1;Parent=g25775.t1;
OX637536.1_Linnaemya_tessellans_genome_assembly,_chromosome:_5	AUGUSTUS	CDS	2048391	2048566	1	+	0	ID=g25775.t1.CDS1;Parent=g25775.t1;
OX637536.1_Linnaemya_tessellans_genome_assembly,_chromosome:_5	AUGUSTUS	exon	2048391	2048566	.	+	.	ID=g25775.t1.exon1;Parent=g25775.t1;
OX637536.1_Linnaemya_tessellans_genome_assembly,_chromosome:_5	AUGUSTUS	intron	2048567	2048799	1	+	.	ID=g25775.t1.intron1;Parent=g25775.t1;
OX637536.1_Linnaemya_tessellans_genome_assembly,_chromosome:_5	AUGUSTUS	CDS	2048800	2049190	1	+	1	ID=g25775.t1.CDS2;Parent=g25775.t1;
OX637536.1_Linnaemya_tessellans_genome_assembly,_chromosome:_5	AUGUSTUS	exon	2048800	2049190	.	+	.	ID=g25775.t1.exon2;Parent=g25775.t1;
OX637536.1_Linnaemya_tessellans_genome_assembly,_chromosome:_5	AUGUSTUS	intron	2049191	2049259	1	+	.	ID=g25775.t1.intron2;Parent=g25775.t1;
OX637536.1_Linnaemya_tessellans_genome_assembly,_chromosome:_5	AUGUSTUS	CDS	2049260	2049437	1	+	0	ID=g25775.t1.CDS3;Parent=g25775.t1;
OX637536.1_Linnaemya_tessellans_genome_assembly,_chromosome:_5	AUGUSTUS	exon	2049260	2049437	.	+	.	ID=g25775.t1.exon3;Parent=g25775.t1;
OX637536.1_Linnaemya_tessellans_genome_assembly,_chromosome:_5	AUGUSTUS	intron	2049438	2049513	1	+	.	ID=g25775.t1.intron3;Parent=g25775.t1;
OX637536.1_Linnaemya_tessellans_genome_assembly,_chromosome:_5	AUGUSTUS	CDS	2049514	2050016	1	+	2	ID=g25775.t1.CDS4;Parent=g25775.t1;
OX637536.1_Linnaemya_tessellans_genome_assembly,_chromosome:_5	AUGUSTUS	exon	2049514	2050016	.	+	.	ID=g25775.t1.exon4;Parent=g25775.t1;
OX637536.1_Linnaemya_tessellans_genome_assembly,_chromosome:_5	AUGUSTUS	stop_codon	2050014	2050016	.	+	0	ID=g25775.t1.stop1;Parent=g25775.t1;
OX637536.1_Linnaemya_tessellans_genome_assembly,_chromosome:_5	AUGUSTUS	gene	2050182	2054381	.	-	.	ID=g25776;
OX637536.1_Linnaemya_tessellans_genome_assembly,_chromosome:_5	AUGUSTUS	mRNA	2050182	2054381	1	-	.	ID=g25776.t1;Parent=g25776;
OX637536.1_Linnaemya_tessellans_genome_assembly,_chromosome:_5	AUGUSTUS	stop_codon	2050182	2050184	.	-	0	ID=g25776.t1.stop1;Parent=g25776.t1;
OX637536.1_Linnaemya_tessellans_genome_assembly,_chromosome:_5	AUGUSTUS	CDS	2050182	2050363	1	-	2	ID=g25776.t1.CDS1;Parent=g25776.t1;
OX637536.1_Linnaemya_tessellans_genome_assembly,_chromosome:_5	AUGUSTUS	exon	2050182	2050363	.	-	.	ID=g25776.t1.exon1;Parent=g25776.t1;
OX637536.1_Linnaemya_tessellans_genome_assembly,_chromosome:_5	AUGUSTUS	intron	2050364	2050431	1	-	.	ID=g25776.t1.intron1;Parent=g25776.t1;
OX637536.1_Linnaemya_tessellans_genome_assembly,_chromosome:_5	AUGUSTUS	CDS	2050432	2051237	1	-	1	ID=g25776.t1.CDS2;Parent=g25776.t1;
OX637536.1_Linnaemya_tessellans_genome_assembly,_chromosome:_5	AUGUSTUS	exon	2050432	2051237	.	-	.	ID=g25776.t1.exon2;Parent=g25776.t1;
OX637536.1_Linnaemya_tessellans_genome_assembly,_chromosome:_5	AUGUSTUS	intron	2051238	2053007	1	-	.	ID=g25776.t1.intron2;Parent=g25776.t1;
OX637536.1_Linnaemya_tessellans_genome_assembly,_chromosome:_5	AUGUSTUS	CDS	2053008	2053226	1	-	1	ID=g25776.t1.CDS3;Parent=g25776.t1;
OX637536.1_Linnaemya_tessellans_genome_assembly,_chromosome:_5	AUGUSTUS	exon	2053008	2053226	.	-	.	ID=g25776.t1.exon3;Parent=g25776.t1;
OX637536.1_Linnaemya_tessellans_genome_assembly,_chromosome:_5	AUGUSTUS	intron	2053227	2053288	1	-	.	ID=g25776.t1.intron3;Parent=g25776.t1;
OX637536.1_Linnaemya_tessellans_genome_assembly,_chromosome:_5	AUGUSTUS	CDS	2053289	2053382	1	-	2	ID=g25776.t1.CDS4;Parent=g25776.t1;
OX637536.1_Linnaemya_tessellans_genome_assembly,_chromosome:_5	AUGUSTUS	exon	2053289	2053382	.	-	.	ID=g25776.t1.exon4;Parent=g25776.t1;
OX637536.1_Linnaemya_tessellans_genome_assembly,_chromosome:_5	AUGUSTUS	intron	2053383	2053443	1	-	.	ID=g25776.t1.intron4;Parent=g25776.t1;
OX637536.1_Linnaemya_tessellans_genome_assembly,_chromosome:_5	AUGUSTUS	CDS	2053444	2053844	1	-	1	ID=g25776.t1.CDS5;Parent=g25776.t1;
OX637536.1_Linnaemya_tessellans_genome_assembly,_chromosome:_5	AUGUSTUS	exon	2053444	2053844	.	-	.	ID=g25776.t1.exon5;Parent=g25776.t1;
OX637536.1_Linnaemya_tessellans_genome_assembly,_chromosome:_5	AUGUSTUS	intron	2053845	2054301	1	-	.	ID=g25776.t1.intron5;Parent=g25776.t1;
OX637536.1_Linnaemya_tessellans_genome_assembly,_chromosome:_5	AUGUSTUS	CDS	2054302	2054381	1	-	0	ID=g25776.t1.CDS6;Parent=g25776.t1;
OX637536.1_Linnaemya_tessellans_genome_assembly,_chromosome:_5	AUGUSTUS	exon	2054302	2054381	.	-	.	ID=g25776.t1.exon6;Parent=g25776.t1;
OX637536.1_Linnaemya_tessellans_genome_assembly,_chromosome:_5	AUGUSTUS	start_codon	2054379	2054381	.	-	0	ID=g25776.t1.start1;Parent=g25776.t1;
OX637536.1_Linnaemya_tessellans_genome_assembly,_chromosome:_5	AUGUSTUS	gene	2073383	2076072	.	+	.	ID=g25777;
OX637536.1_Linnaemya_tessellans_genome_assembly,_chromosome:_5	AUGUSTUS	mRNA	2073383	2076072	0.82	+	.	ID=g25777.t1;Parent=g25777;
OX637536.1_Linnaemya_tessellans_genome_assembly,_chromosome:_5	AUGUSTUS	start_codon	2073383	2073385	.	+	0	ID=g25777.t1.start1;Parent=g25777.t1;
OX637536.1_Linnaemya_tessellans_genome_assembly,_chromosome:_5	AUGUSTUS	CDS	2073383	2073480	0.83	+	0	ID=g25777.t1.CDS1;Parent=g25777.t1;
OX637536.1_Linnaemya_tessellans_genome_assembly,_chromosome:_5	AUGUSTUS	exon	2073383	2073480	.	+	.	ID=g25777.t1.exon1;Parent=g25777.t1;
OX637536.1_Linnaemya_tessellans_genome_assembly,_chromosome:_5	AUGUSTUS	intron	2073481	2074455	0.84	+	.	ID=g25777.t1.intron1;Parent=g25777.t1;
OX637536.1_Linnaemya_tessellans_genome_assembly,_chromosome:_5	AUGUSTUS	CDS	2074456	2074540	1	+	1	ID=g25777.t1.CDS2;Parent=g25777.t1;
OX637536.1_Linnaemya_tessellans_genome_assembly,_chromosome:_5	AUGUSTUS	exon	2074456	2074540	.	+	.	ID=g25777.t1.exon2;Parent=g25777.t1;
OX637536.1_Linnaemya_tessellans_genome_assembly,_chromosome:_5	AUGUSTUS	intron	2074541	2074606	1	+	.	ID=g25777.t1.intron2;Parent=g25777.t1;
OX637536.1_Linnaemya_tessellans_genome_assembly,_chromosome:_5	AUGUSTUS	CDS	2074607	2074709	1	+	0	ID=g25777.t1.CDS3;Parent=g25777.t1;
OX637536.1_Linnaemya_tessellans_genome_assembly,_chromosome:_5	AUGUSTUS	exon	2074607	2074709	.	+	.	ID=g25777.t1.exon3;Parent=g25777.t1;
OX637536.1_Linnaemya_tessellans_genome_assembly,_chromosome:_5	AUGUSTUS	intron	2074710	2075764	1	+	.	ID=g25777.t1.intron3;Parent=g25777.t1;
OX637536.1_Linnaemya_tessellans_genome_assembly,_chromosome:_5	AUGUSTUS	CDS	2075765	2076072	0.99	+	2	ID=g25777.t1.CDS4;Parent=g25777.t1;
OX637536.1_Linnaemya_tessellans_genome_assembly,_chromosome:_5	AUGUSTUS	exon	2075765	2076072	.	+	.	ID=g25777.t1.exon4;Parent=g25777.t1;
OX637536.1_Linnaemya_tessellans_genome_assembly,_chromosome:_5	AUGUSTUS	stop_codon	2076070	2076072	.	+	0	ID=g25777.t1.stop1;Parent=g25777.t1;
OX637536.1_Linnaemya_tessellans_genome_assembly,_chromosome:_5	AUGUSTUS	gene	2096623	2100954	.	+	.	ID=g25778;
OX637536.1_Linnaemya_tessellans_genome_assembly,_chromosome:_5	AUGUSTUS	mRNA	2096623	2100954	1	+	.	ID=g25778.t1;Parent=g25778;
OX637536.1_Linnaemya_tessellans_genome_assembly,_chromosome:_5	AUGUSTUS	start_codon	2096623	2096625	.	+	0	ID=g25778.t1.start1;Parent=g25778.t1;
OX637536.1_Linnaemya_tessellans_genome_assembly,_chromosome:_5	AUGUSTUS	CDS	2096623	2096829	1	+	0	ID=g25778.t1.CDS1;Parent=g25778.t1;
OX637536.1_Linnaemya_tessellans_genome_assembly,_chromosome:_5	AUGUSTUS	exon	2096623	2096829	.	+	.	ID=g25778.t1.exon1;Parent=g25778.t1;
OX637536.1_Linnaemya_tessellans_genome_assembly,_chromosome:_5	AUGUSTUS	intron	2096830	2100208	1	+	.	ID=g25778.t1.intron1;Parent=g25778.t1;
OX637536.1_Linnaemya_tessellans_genome_assembly,_chromosome:_5	AUGUSTUS	CDS	2100209	2100326	1	+	0	ID=g25778.t1.CDS2;Parent=g25778.t1;
OX637536.1_Linnaemya_tessellans_genome_assembly,_chromosome:_5	AUGUSTUS	exon	2100209	2100326	.	+	.	ID=g25778.t1.exon2;Parent=g25778.t1;
OX637536.1_Linnaemya_tessellans_genome_assembly,_chromosome:_5	AUGUSTUS	intron	2100327	2100394	1	+	.	ID=g25778.t1.intron2;Parent=g25778.t1;
OX637536.1_Linnaemya_tessellans_genome_assembly,_chromosome:_5	AUGUSTUS	CDS	2100395	2100954	1	+	2	ID=g25778.t1.CDS3;Parent=g25778.t1;
OX637536.1_Linnaemya_tessellans_genome_assembly,_chromosome:_5	AUGUSTUS	exon	2100395	2100954	.	+	.	ID=g25778.t1.exon3;Parent=g25778.t1;
OX637536.1_Linnaemya_tessellans_genome_assembly,_chromosome:_5	AUGUSTUS	stop_codon	2100952	2100954	.	+	0	ID=g25778.t1.stop1;Parent=g25778.t1;
OX637536.1_Linnaemya_tessellans_genome_assembly,_chromosome:_5	AUGUSTUS	gene	2101700	2103232	.	+	.	ID=g25779;
OX637536.1_Linnaemya_tessellans_genome_assembly,_chromosome:_5	AUGUSTUS	mRNA	2101700	2103232	1	+	.	ID=g25779.t1;Parent=g25779;
OX637536.1_Linnaemya_tessellans_genome_assembly,_chromosome:_5	AUGUSTUS	start_codon	2101700	2101702	.	+	0	ID=g25779.t1.start1;Parent=g25779.t1;
OX637536.1_Linnaemya_tessellans_genome_assembly,_chromosome:_5	AUGUSTUS	CDS	2101700	2101787	1	+	0	ID=g25779.t1.CDS1;Parent=g25779.t1;
OX637536.1_Linnaemya_tessellans_genome_assembly,_chromosome:_5	AUGUSTUS	exon	2101700	2101787	.	+	.	ID=g25779.t1.exon1;Parent=g25779.t1;
OX637536.1_Linnaemya_tessellans_genome_assembly,_chromosome:_5	AUGUSTUS	intron	2101788	2101846	1	+	.	ID=g25779.t1.intron1;Parent=g25779.t1;
OX637536.1_Linnaemya_tessellans_genome_assembly,_chromosome:_5	AUGUSTUS	CDS	2101847	2102084	1	+	2	ID=g25779.t1.CDS2;Parent=g25779.t1;
OX637536.1_Linnaemya_tessellans_genome_assembly,_chromosome:_5	AUGUSTUS	exon	2101847	2102084	.	+	.	ID=g25779.t1.exon2;Parent=g25779.t1;
OX637536.1_Linnaemya_tessellans_genome_assembly,_chromosome:_5	AUGUSTUS	intron	2102085	2102135	1	+	.	ID=g25779.t1.intron2;Parent=g25779.t1;
OX637536.1_Linnaemya_tessellans_genome_assembly,_chromosome:_5	AUGUSTUS	CDS	2102136	2102444	1	+	1	ID=g25779.t1.CDS3;Parent=g25779.t1;
OX637536.1_Linnaemya_tessellans_genome_assembly,_chromosome:_5	AUGUSTUS	exon	2102136	2102444	.	+	.	ID=g25779.t1.exon3;Parent=g25779.t1;
OX637536.1_Linnaemya_tessellans_genome_assembly,_chromosome:_5	AUGUSTUS	intron	2102445	2102506	1	+	.	ID=g25779.t1.intron3;Parent=g25779.t1;
OX637536.1_Linnaemya_tessellans_genome_assembly,_chromosome:_5	AUGUSTUS	CDS	2102507	2102633	1	+	1	ID=g25779.t1.CDS4;Parent=g25779.t1;
OX637536.1_Linnaemya_tessellans_genome_assembly,_chromosome:_5	AUGUSTUS	exon	2102507	2102633	.	+	.	ID=g25779.t1.exon4;Parent=g25779.t1;
OX637536.1_Linnaemya_tessellans_genome_assembly,_chromosome:_5	AUGUSTUS	intron	2102634	2103103	1	+	.	ID=g25779.t1.intron4;Parent=g25779.t1;
OX637536.1_Linnaemya_tessellans_genome_assembly,_chromosome:_5	AUGUSTUS	CDS	2103104	2103232	1	+	0	ID=g25779.t1.CDS5;Parent=g25779.t1;
OX637536.1_Linnaemya_tessellans_genome_assembly,_chromosome:_5	AUGUSTUS	exon	2103104	2103232	.	+	.	ID=g25779.t1.exon5;Parent=g25779.t1;
OX637536.1_Linnaemya_tessellans_genome_assembly,_chromosome:_5	AUGUSTUS	stop_codon	2103230	2103232	.	+	0	ID=g25779.t1.stop1;Parent=g25779.t1;
OX637536.1_Linnaemya_tessellans_genome_assembly,_chromosome:_5	AUGUSTUS	gene	2104592	2106625	.	-	.	ID=g25780;
OX637536.1_Linnaemya_tessellans_genome_assembly,_chromosome:_5	AUGUSTUS	mRNA	2104592	2106625	1	-	.	ID=g25780.t1;Parent=g25780;
OX637536.1_Linnaemya_tessellans_genome_assembly,_chromosome:_5	AUGUSTUS	stop_codon	2104592	2104594	.	-	0	ID=g25780.t1.stop1;Parent=g25780.t1;
OX637536.1_Linnaemya_tessellans_genome_assembly,_chromosome:_5	AUGUSTUS	CDS	2104592	2106625	1	-	0	ID=g25780.t1.CDS1;Parent=g25780.t1;
OX637536.1_Linnaemya_tessellans_genome_assembly,_chromosome:_5	AUGUSTUS	exon	2104592	2106625	.	-	.	ID=g25780.t1.exon1;Parent=g25780.t1;
OX637536.1_Linnaemya_tessellans_genome_assembly,_chromosome:_5	AUGUSTUS	start_codon	2106623	2106625	.	-	0	ID=g25780.t1.start1;Parent=g25780.t1;
OX637536.1_Linnaemya_tessellans_genome_assembly,_chromosome:_5	AUGUSTUS	gene	2120400	2122785	.	-	.	ID=g25781;
OX637536.1_Linnaemya_tessellans_genome_assembly,_chromosome:_5	AUGUSTUS	mRNA	2120400	2122785	1	-	.	ID=g25781.t1;Parent=g25781;
OX637536.1_Linnaemya_tessellans_genome_assembly,_chromosome:_5	AUGUSTUS	stop_codon	2120400	2120402	.	-	0	ID=g25781.t1.stop1;Parent=g25781.t1;
OX637536.1_Linnaemya_tessellans_genome_assembly,_chromosome:_5	AUGUSTUS	CDS	2120400	2120540	1	-	0	ID=g25781.t1.CDS1;Parent=g25781.t1;
OX637536.1_Linnaemya_tessellans_genome_assembly,_chromosome:_5	AUGUSTUS	exon	2120400	2120540	.	-	.	ID=g25781.t1.exon1;Parent=g25781.t1;
OX637536.1_Linnaemya_tessellans_genome_assembly,_chromosome:_5	AUGUSTUS	intron	2120541	2122094	1	-	.	ID=g25781.t1.intron1;Parent=g25781.t1;
OX637536.1_Linnaemya_tessellans_genome_assembly,_chromosome:_5	AUGUSTUS	CDS	2122095	2122231	1	-	2	ID=g25781.t1.CDS2;Parent=g25781.t1;
OX637536.1_Linnaemya_tessellans_genome_assembly,_chromosome:_5	AUGUSTUS	exon	2122095	2122231	.	-	.	ID=g25781.t1.exon2;Parent=g25781.t1;
OX637536.1_Linnaemya_tessellans_genome_assembly,_chromosome:_5	AUGUSTUS	intron	2122232	2122304	1	-	.	ID=g25781.t1.intron2;Parent=g25781.t1;
OX637536.1_Linnaemya_tessellans_genome_assembly,_chromosome:_5	AUGUSTUS	CDS	2122305	2122785	1	-	0	ID=g25781.t1.CDS3;Parent=g25781.t1;
OX637536.1_Linnaemya_tessellans_genome_assembly,_chromosome:_5	AUGUSTUS	exon	2122305	2122785	.	-	.	ID=g25781.t1.exon3;Parent=g25781.t1;
OX637536.1_Linnaemya_tessellans_genome_assembly,_chromosome:_5	AUGUSTUS	start_codon	2122783	2122785	.	-	0	ID=g25781.t1.start1;Parent=g25781.t1;
OX637536.1_Linnaemya_tessellans_genome_assembly,_chromosome:_5	AUGUSTUS	mRNA	2120400	2122785	1	-	.	ID=g25781.t2;Parent=g25781;
OX637536.1_Linnaemya_tessellans_genome_assembly,_chromosome:_5	AUGUSTUS	stop_codon	2120400	2120402	.	-	0	ID=g25781.t2.stop1;Parent=g25781.t2;
OX637536.1_Linnaemya_tessellans_genome_assembly,_chromosome:_5	AUGUSTUS	CDS	2120400	2120540	1	-	0	ID=g25781.t2.CDS1;Parent=g25781.t2;
OX637536.1_Linnaemya_tessellans_genome_assembly,_chromosome:_5	AUGUSTUS	exon	2120400	2120540	.	-	.	ID=g25781.t2.exon1;Parent=g25781.t2;
OX637536.1_Linnaemya_tessellans_genome_assembly,_chromosome:_5	AUGUSTUS	intron	2120541	2122094	1	-	.	ID=g25781.t2.intron1;Parent=g25781.t2;
OX637536.1_Linnaemya_tessellans_genome_assembly,_chromosome:_5	AUGUSTUS	CDS	2122095	2122231	1	-	2	ID=g25781.t2.CDS2;Parent=g25781.t2;
OX637536.1_Linnaemya_tessellans_genome_assembly,_chromosome:_5	AUGUSTUS	exon	2122095	2122231	.	-	.	ID=g25781.t2.exon2;Parent=g25781.t2;
OX637536.1_Linnaemya_tessellans_genome_assembly,_chromosome:_5	AUGUSTUS	intron	2122232	2122310	1	-	.	ID=g25781.t2.intron2;Parent=g25781.t2;
OX637536.1_Linnaemya_tessellans_genome_assembly,_chromosome:_5	AUGUSTUS	CDS	2122311	2122785	1	-	0	ID=g25781.t2.CDS3;Parent=g25781.t2;
OX637536.1_Linnaemya_tessellans_genome_assembly,_chromosome:_5	AUGUSTUS	exon	2122311	2122785	.	-	.	ID=g25781.t2.exon3;Parent=g25781.t2;
OX637536.1_Linnaemya_tessellans_genome_assembly,_chromosome:_5	AUGUSTUS	start_codon	2122783	2122785	.	-	0	ID=g25781.t2.start1;Parent=g25781.t2;
OX637536.1_Linnaemya_tessellans_genome_assembly,_chromosome:_5	AUGUSTUS	gene	2131371	2132604	.	-	.	ID=g25782;
OX637536.1_Linnaemya_tessellans_genome_assembly,_chromosome:_5	AUGUSTUS	mRNA	2131371	2132604	1	-	.	ID=g25782.t1;Parent=g25782;
OX637536.1_Linnaemya_tessellans_genome_assembly,_chromosome:_5	AUGUSTUS	stop_codon	2131371	2131373	.	-	0	ID=g25782.t1.stop1;Parent=g25782.t1;
OX637536.1_Linnaemya_tessellans_genome_assembly,_chromosome:_5	AUGUSTUS	CDS	2131371	2131775	1	-	0	ID=g25782.t1.CDS1;Parent=g25782.t1;
OX637536.1_Linnaemya_tessellans_genome_assembly,_chromosome:_5	AUGUSTUS	exon	2131371	2131775	.	-	.	ID=g25782.t1.exon1;Parent=g25782.t1;
OX637536.1_Linnaemya_tessellans_genome_assembly,_chromosome:_5	AUGUSTUS	intron	2131776	2131836	1	-	.	ID=g25782.t1.intron1;Parent=g25782.t1;
OX637536.1_Linnaemya_tessellans_genome_assembly,_chromosome:_5	AUGUSTUS	CDS	2131837	2132072	1	-	2	ID=g25782.t1.CDS2;Parent=g25782.t1;
OX637536.1_Linnaemya_tessellans_genome_assembly,_chromosome:_5	AUGUSTUS	exon	2131837	2132072	.	-	.	ID=g25782.t1.exon2;Parent=g25782.t1;
OX637536.1_Linnaemya_tessellans_genome_assembly,_chromosome:_5	AUGUSTUS	intron	2132073	2132140	1	-	.	ID=g25782.t1.intron2;Parent=g25782.t1;
OX637536.1_Linnaemya_tessellans_genome_assembly,_chromosome:_5	AUGUSTUS	CDS	2132141	2132293	1	-	2	ID=g25782.t1.CDS3;Parent=g25782.t1;
OX637536.1_Linnaemya_tessellans_genome_assembly,_chromosome:_5	AUGUSTUS	exon	2132141	2132293	.	-	.	ID=g25782.t1.exon3;Parent=g25782.t1;
OX637536.1_Linnaemya_tessellans_genome_assembly,_chromosome:_5	AUGUSTUS	intron	2132294	2132345	1	-	.	ID=g25782.t1.intron3;Parent=g25782.t1;
OX637536.1_Linnaemya_tessellans_genome_assembly,_chromosome:_5	AUGUSTUS	CDS	2132346	2132604	1	-	0	ID=g25782.t1.CDS4;Parent=g25782.t1;
OX637536.1_Linnaemya_tessellans_genome_assembly,_chromosome:_5	AUGUSTUS	exon	2132346	2132604	.	-	.	ID=g25782.t1.exon4;Parent=g25782.t1;
OX637536.1_Linnaemya_tessellans_genome_assembly,_chromosome:_5	AUGUSTUS	start_codon	2132602	2132604	.	-	0	ID=g25782.t1.start1;Parent=g25782.t1;
OX637536.1_Linnaemya_tessellans_genome_assembly,_chromosome:_5	AUGUSTUS	gene	2136196	2136609	.	-	.	ID=g25783;
OX637536.1_Linnaemya_tessellans_genome_assembly,_chromosome:_5	AUGUSTUS	mRNA	2136196	2136609	0.58	-	.	ID=g25783.t1;Parent=g25783;
OX637536.1_Linnaemya_tessellans_genome_assembly,_chromosome:_5	AUGUSTUS	stop_codon	2136196	2136198	.	-	0	ID=g25783.t1.stop1;Parent=g25783.t1;
OX637536.1_Linnaemya_tessellans_genome_assembly,_chromosome:_5	AUGUSTUS	CDS	2136196	2136609	0.58	-	0	ID=g25783.t1.CDS1;Parent=g25783.t1;
OX637536.1_Linnaemya_tessellans_genome_assembly,_chromosome:_5	AUGUSTUS	exon	2136196	2136609	.	-	.	ID=g25783.t1.exon1;Parent=g25783.t1;
OX637536.1_Linnaemya_tessellans_genome_assembly,_chromosome:_5	AUGUSTUS	start_codon	2136607	2136609	.	-	0	ID=g25783.t1.start1;Parent=g25783.t1;
OX637536.1_Linnaemya_tessellans_genome_assembly,_chromosome:_5	AUGUSTUS	gene	2170627	2176826	.	+	.	ID=g25784;
OX637536.1_Linnaemya_tessellans_genome_assembly,_chromosome:_5	AUGUSTUS	mRNA	2170627	2176826	1	+	.	ID=g25784.t1;Parent=g25784;
OX637536.1_Linnaemya_tessellans_genome_assembly,_chromosome:_5	AUGUSTUS	start_codon	2170627	2170629	.	+	0	ID=g25784.t1.start1;Parent=g25784.t1;
OX637536.1_Linnaemya_tessellans_genome_assembly,_chromosome:_5	AUGUSTUS	CDS	2170627	2170750	1	+	0	ID=g25784.t1.CDS1;Parent=g25784.t1;
OX637536.1_Linnaemya_tessellans_genome_assembly,_chromosome:_5	AUGUSTUS	exon	2170627	2170750	.	+	.	ID=g25784.t1.exon1;Parent=g25784.t1;
OX637536.1_Linnaemya_tessellans_genome_assembly,_chromosome:_5	AUGUSTUS	intron	2170751	2171486	1	+	.	ID=g25784.t1.intron1;Parent=g25784.t1;
OX637536.1_Linnaemya_tessellans_genome_assembly,_chromosome:_5	AUGUSTUS	CDS	2171487	2174360	1	+	2	ID=g25784.t1.CDS2;Parent=g25784.t1;
OX637536.1_Linnaemya_tessellans_genome_assembly,_chromosome:_5	AUGUSTUS	exon	2171487	2174360	.	+	.	ID=g25784.t1.exon2;Parent=g25784.t1;
OX637536.1_Linnaemya_tessellans_genome_assembly,_chromosome:_5	AUGUSTUS	intron	2174361	2175279	1	+	.	ID=g25784.t1.intron2;Parent=g25784.t1;
OX637536.1_Linnaemya_tessellans_genome_assembly,_chromosome:_5	AUGUSTUS	CDS	2175280	2175434	1	+	2	ID=g25784.t1.CDS3;Parent=g25784.t1;
OX637536.1_Linnaemya_tessellans_genome_assembly,_chromosome:_5	AUGUSTUS	exon	2175280	2175434	.	+	.	ID=g25784.t1.exon3;Parent=g25784.t1;
OX637536.1_Linnaemya_tessellans_genome_assembly,_chromosome:_5	AUGUSTUS	intron	2175435	2175516	1	+	.	ID=g25784.t1.intron3;Parent=g25784.t1;
OX637536.1_Linnaemya_tessellans_genome_assembly,_chromosome:_5	AUGUSTUS	CDS	2175517	2175636	1	+	0	ID=g25784.t1.CDS4;Parent=g25784.t1;
OX637536.1_Linnaemya_tessellans_genome_assembly,_chromosome:_5	AUGUSTUS	exon	2175517	2175636	.	+	.	ID=g25784.t1.exon4;Parent=g25784.t1;
OX637536.1_Linnaemya_tessellans_genome_assembly,_chromosome:_5	AUGUSTUS	intron	2175637	2175925	1	+	.	ID=g25784.t1.intron4;Parent=g25784.t1;
OX637536.1_Linnaemya_tessellans_genome_assembly,_chromosome:_5	AUGUSTUS	CDS	2175926	2176089	1	+	0	ID=g25784.t1.CDS5;Parent=g25784.t1;
OX637536.1_Linnaemya_tessellans_genome_assembly,_chromosome:_5	AUGUSTUS	exon	2175926	2176089	.	+	.	ID=g25784.t1.exon5;Parent=g25784.t1;
OX637536.1_Linnaemya_tessellans_genome_assembly,_chromosome:_5	AUGUSTUS	intron	2176090	2176152	1	+	.	ID=g25784.t1.intron5;Parent=g25784.t1;
OX637536.1_Linnaemya_tessellans_genome_assembly,_chromosome:_5	AUGUSTUS	CDS	2176153	2176346	1	+	1	ID=g25784.t1.CDS6;Parent=g25784.t1;
OX637536.1_Linnaemya_tessellans_genome_assembly,_chromosome:_5	AUGUSTUS	exon	2176153	2176346	.	+	.	ID=g25784.t1.exon6;Parent=g25784.t1;
OX637536.1_Linnaemya_tessellans_genome_assembly,_chromosome:_5	AUGUSTUS	intron	2176347	2176411	1	+	.	ID=g25784.t1.intron6;Parent=g25784.t1;
OX637536.1_Linnaemya_tessellans_genome_assembly,_chromosome:_5	AUGUSTUS	CDS	2176412	2176517	1	+	2	ID=g25784.t1.CDS7;Parent=g25784.t1;
OX637536.1_Linnaemya_tessellans_genome_assembly,_chromosome:_5	AUGUSTUS	exon	2176412	2176517	.	+	.	ID=g25784.t1.exon7;Parent=g25784.t1;
OX637536.1_Linnaemya_tessellans_genome_assembly,_chromosome:_5	AUGUSTUS	intron	2176518	2176588	1	+	.	ID=g25784.t1.intron7;Parent=g25784.t1;
OX637536.1_Linnaemya_tessellans_genome_assembly,_chromosome:_5	AUGUSTUS	CDS	2176589	2176826	1	+	1	ID=g25784.t1.CDS8;Parent=g25784.t1;
OX637536.1_Linnaemya_tessellans_genome_assembly,_chromosome:_5	AUGUSTUS	exon	2176589	2176826	.	+	.	ID=g25784.t1.exon8;Parent=g25784.t1;
OX637536.1_Linnaemya_tessellans_genome_assembly,_chromosome:_5	AUGUSTUS	stop_codon	2176824	2176826	.	+	0	ID=g25784.t1.stop1;Parent=g25784.t1;
OX637536.1_Linnaemya_tessellans_genome_assembly,_chromosome:_5	AUGUSTUS	mRNA	2170627	2176826	1	+	.	ID=g25784.t2;Parent=g25784;
OX637536.1_Linnaemya_tessellans_genome_assembly,_chromosome:_5	AUGUSTUS	start_codon	2170627	2170629	.	+	0	ID=g25784.t2.start1;Parent=g25784.t2;
OX637536.1_Linnaemya_tessellans_genome_assembly,_chromosome:_5	AUGUSTUS	CDS	2170627	2170750	1	+	0	ID=g25784.t2.CDS1;Parent=g25784.t2;
OX637536.1_Linnaemya_tessellans_genome_assembly,_chromosome:_5	AUGUSTUS	exon	2170627	2170750	.	+	.	ID=g25784.t2.exon1;Parent=g25784.t2;
OX637536.1_Linnaemya_tessellans_genome_assembly,_chromosome:_5	AUGUSTUS	intron	2170751	2171486	1	+	.	ID=g25784.t2.intron1;Parent=g25784.t2;
OX637536.1_Linnaemya_tessellans_genome_assembly,_chromosome:_5	AUGUSTUS	CDS	2171487	2174360	1	+	2	ID=g25784.t2.CDS2;Parent=g25784.t2;
OX637536.1_Linnaemya_tessellans_genome_assembly,_chromosome:_5	AUGUSTUS	exon	2171487	2174360	.	+	.	ID=g25784.t2.exon2;Parent=g25784.t2;
OX637536.1_Linnaemya_tessellans_genome_assembly,_chromosome:_5	AUGUSTUS	intron	2174361	2175279	1	+	.	ID=g25784.t2.intron2;Parent=g25784.t2;
OX637536.1_Linnaemya_tessellans_genome_assembly,_chromosome:_5	AUGUSTUS	CDS	2175280	2175434	1	+	2	ID=g25784.t2.CDS3;Parent=g25784.t2;
OX637536.1_Linnaemya_tessellans_genome_assembly,_chromosome:_5	AUGUSTUS	exon	2175280	2175434	.	+	.	ID=g25784.t2.exon3;Parent=g25784.t2;
OX637536.1_Linnaemya_tessellans_genome_assembly,_chromosome:_5	AUGUSTUS	intron	2175435	2175516	1	+	.	ID=g25784.t2.intron3;Parent=g25784.t2;
OX637536.1_Linnaemya_tessellans_genome_assembly,_chromosome:_5	AUGUSTUS	CDS	2175517	2175636	1	+	0	ID=g25784.t2.CDS4;Parent=g25784.t2;
OX637536.1_Linnaemya_tessellans_genome_assembly,_chromosome:_5	AUGUSTUS	exon	2175517	2175636	.	+	.	ID=g25784.t2.exon4;Parent=g25784.t2;
OX637536.1_Linnaemya_tessellans_genome_assembly,_chromosome:_5	AUGUSTUS	intron	2175637	2175898	1	+	.	ID=g25784.t2.intron4;Parent=g25784.t2;
OX637536.1_Linnaemya_tessellans_genome_assembly,_chromosome:_5	AUGUSTUS	CDS	2175899	2176089	1	+	0	ID=g25784.t2.CDS5;Parent=g25784.t2;
OX637536.1_Linnaemya_tessellans_genome_assembly,_chromosome:_5	AUGUSTUS	exon	2175899	2176089	.	+	.	ID=g25784.t2.exon5;Parent=g25784.t2;
OX637536.1_Linnaemya_tessellans_genome_assembly,_chromosome:_5	AUGUSTUS	intron	2176090	2176152	1	+	.	ID=g25784.t2.intron5;Parent=g25784.t2;
OX637536.1_Linnaemya_tessellans_genome_assembly,_chromosome:_5	AUGUSTUS	CDS	2176153	2176346	1	+	1	ID=g25784.t2.CDS6;Parent=g25784.t2;
OX637536.1_Linnaemya_tessellans_genome_assembly,_chromosome:_5	AUGUSTUS	exon	2176153	2176346	.	+	.	ID=g25784.t2.exon6;Parent=g25784.t2;
OX637536.1_Linnaemya_tessellans_genome_assembly,_chromosome:_5	AUGUSTUS	intron	2176347	2176411	1	+	.	ID=g25784.t2.intron6;Parent=g25784.t2;
OX637536.1_Linnaemya_tessellans_genome_assembly,_chromosome:_5	AUGUSTUS	CDS	2176412	2176517	1	+	2	ID=g25784.t2.CDS7;Parent=g25784.t2;
OX637536.1_Linnaemya_tessellans_genome_assembly,_chromosome:_5	AUGUSTUS	exon	2176412	2176517	.	+	.	ID=g25784.t2.exon7;Parent=g25784.t2;
OX637536.1_Linnaemya_tessellans_genome_assembly,_chromosome:_5	AUGUSTUS	intron	2176518	2176588	1	+	.	ID=g25784.t2.intron7;Parent=g25784.t2;
OX637536.1_Linnaemya_tessellans_genome_assembly,_chromosome:_5	AUGUSTUS	CDS	2176589	2176826	1	+	1	ID=g25784.t2.CDS8;Parent=g25784.t2;
OX637536.1_Linnaemya_tessellans_genome_assembly,_chromosome:_5	AUGUSTUS	exon	2176589	2176826	.	+	.	ID=g25784.t2.exon8;Parent=g25784.t2;
OX637536.1_Linnaemya_tessellans_genome_assembly,_chromosome:_5	AUGUSTUS	stop_codon	2176824	2176826	.	+	0	ID=g25784.t2.stop1;Parent=g25784.t2;
OX637536.1_Linnaemya_tessellans_genome_assembly,_chromosome:_5	AUGUSTUS	gene	2187426	2206247	.	+	.	ID=g25785;
OX637536.1_Linnaemya_tessellans_genome_assembly,_chromosome:_5	AUGUSTUS	mRNA	2187426	2206247	0.32	+	.	ID=g25785.t1;Parent=g25785;
OX637536.1_Linnaemya_tessellans_genome_assembly,_chromosome:_5	AUGUSTUS	start_codon	2187426	2187428	.	+	0	ID=g25785.t1.start1;Parent=g25785.t1;
OX637536.1_Linnaemya_tessellans_genome_assembly,_chromosome:_5	AUGUSTUS	CDS	2187426	2187451	0.32	+	0	ID=g25785.t1.CDS1;Parent=g25785.t1;
OX637536.1_Linnaemya_tessellans_genome_assembly,_chromosome:_5	AUGUSTUS	exon	2187426	2187451	.	+	.	ID=g25785.t1.exon1;Parent=g25785.t1;
OX637536.1_Linnaemya_tessellans_genome_assembly,_chromosome:_5	AUGUSTUS	intron	2187452	2205346	0.32	+	.	ID=g25785.t1.intron1;Parent=g25785.t1;
OX637536.1_Linnaemya_tessellans_genome_assembly,_chromosome:_5	AUGUSTUS	CDS	2205347	2205693	1	+	1	ID=g25785.t1.CDS2;Parent=g25785.t1;
OX637536.1_Linnaemya_tessellans_genome_assembly,_chromosome:_5	AUGUSTUS	exon	2205347	2205693	.	+	.	ID=g25785.t1.exon2;Parent=g25785.t1;
OX637536.1_Linnaemya_tessellans_genome_assembly,_chromosome:_5	AUGUSTUS	intron	2205694	2205904	1	+	.	ID=g25785.t1.intron2;Parent=g25785.t1;
OX637536.1_Linnaemya_tessellans_genome_assembly,_chromosome:_5	AUGUSTUS	CDS	2205905	2206030	1	+	2	ID=g25785.t1.CDS3;Parent=g25785.t1;
OX637536.1_Linnaemya_tessellans_genome_assembly,_chromosome:_5	AUGUSTUS	exon	2205905	2206030	.	+	.	ID=g25785.t1.exon3;Parent=g25785.t1;
OX637536.1_Linnaemya_tessellans_genome_assembly,_chromosome:_5	AUGUSTUS	intron	2206031	2206107	1	+	.	ID=g25785.t1.intron3;Parent=g25785.t1;
OX637536.1_Linnaemya_tessellans_genome_assembly,_chromosome:_5	AUGUSTUS	CDS	2206108	2206247	1	+	2	ID=g25785.t1.CDS4;Parent=g25785.t1;
OX637536.1_Linnaemya_tessellans_genome_assembly,_chromosome:_5	AUGUSTUS	exon	2206108	2206247	.	+	.	ID=g25785.t1.exon4;Parent=g25785.t1;
OX637536.1_Linnaemya_tessellans_genome_assembly,_chromosome:_5	AUGUSTUS	stop_codon	2206245	2206247	.	+	0	ID=g25785.t1.stop1;Parent=g25785.t1;
OX637536.1_Linnaemya_tessellans_genome_assembly,_chromosome:_5	AUGUSTUS	gene	2208640	2210220	.	+	.	ID=g25786;
OX637536.1_Linnaemya_tessellans_genome_assembly,_chromosome:_5	AUGUSTUS	mRNA	2208640	2210220	0.92	+	.	ID=g25786.t1;Parent=g25786;
OX637536.1_Linnaemya_tessellans_genome_assembly,_chromosome:_5	AUGUSTUS	start_codon	2208640	2208642	.	+	0	ID=g25786.t1.start1;Parent=g25786.t1;
OX637536.1_Linnaemya_tessellans_genome_assembly,_chromosome:_5	AUGUSTUS	CDS	2208640	2208715	1	+	0	ID=g25786.t1.CDS1;Parent=g25786.t1;
OX637536.1_Linnaemya_tessellans_genome_assembly,_chromosome:_5	AUGUSTUS	exon	2208640	2208715	.	+	.	ID=g25786.t1.exon1;Parent=g25786.t1;
OX637536.1_Linnaemya_tessellans_genome_assembly,_chromosome:_5	AUGUSTUS	intron	2208716	2208786	1	+	.	ID=g25786.t1.intron1;Parent=g25786.t1;
OX637536.1_Linnaemya_tessellans_genome_assembly,_chromosome:_5	AUGUSTUS	CDS	2208787	2208980	1	+	2	ID=g25786.t1.CDS2;Parent=g25786.t1;
OX637536.1_Linnaemya_tessellans_genome_assembly,_chromosome:_5	AUGUSTUS	exon	2208787	2208980	.	+	.	ID=g25786.t1.exon2;Parent=g25786.t1;
OX637536.1_Linnaemya_tessellans_genome_assembly,_chromosome:_5	AUGUSTUS	intron	2208981	2209046	1	+	.	ID=g25786.t1.intron2;Parent=g25786.t1;
OX637536.1_Linnaemya_tessellans_genome_assembly,_chromosome:_5	AUGUSTUS	CDS	2209047	2209317	1	+	0	ID=g25786.t1.CDS3;Parent=g25786.t1;
OX637536.1_Linnaemya_tessellans_genome_assembly,_chromosome:_5	AUGUSTUS	exon	2209047	2209317	.	+	.	ID=g25786.t1.exon3;Parent=g25786.t1;
OX637536.1_Linnaemya_tessellans_genome_assembly,_chromosome:_5	AUGUSTUS	intron	2209318	2209383	1	+	.	ID=g25786.t1.intron3;Parent=g25786.t1;
OX637536.1_Linnaemya_tessellans_genome_assembly,_chromosome:_5	AUGUSTUS	CDS	2209384	2209519	1	+	2	ID=g25786.t1.CDS4;Parent=g25786.t1;
OX637536.1_Linnaemya_tessellans_genome_assembly,_chromosome:_5	AUGUSTUS	exon	2209384	2209519	.	+	.	ID=g25786.t1.exon4;Parent=g25786.t1;
OX637536.1_Linnaemya_tessellans_genome_assembly,_chromosome:_5	AUGUSTUS	intron	2209520	2209577	1	+	.	ID=g25786.t1.intron4;Parent=g25786.t1;
OX637536.1_Linnaemya_tessellans_genome_assembly,_chromosome:_5	AUGUSTUS	CDS	2209578	2209727	1	+	1	ID=g25786.t1.CDS5;Parent=g25786.t1;
OX637536.1_Linnaemya_tessellans_genome_assembly,_chromosome:_5	AUGUSTUS	exon	2209578	2209727	.	+	.	ID=g25786.t1.exon5;Parent=g25786.t1;
OX637536.1_Linnaemya_tessellans_genome_assembly,_chromosome:_5	AUGUSTUS	intron	2209728	2209793	1	+	.	ID=g25786.t1.intron5;Parent=g25786.t1;
OX637536.1_Linnaemya_tessellans_genome_assembly,_chromosome:_5	AUGUSTUS	CDS	2209794	2210220	0.92	+	1	ID=g25786.t1.CDS6;Parent=g25786.t1;
OX637536.1_Linnaemya_tessellans_genome_assembly,_chromosome:_5	AUGUSTUS	exon	2209794	2210220	.	+	.	ID=g25786.t1.exon6;Parent=g25786.t1;
OX637536.1_Linnaemya_tessellans_genome_assembly,_chromosome:_5	AUGUSTUS	stop_codon	2210218	2210220	.	+	0	ID=g25786.t1.stop1;Parent=g25786.t1;
OX637536.1_Linnaemya_tessellans_genome_assembly,_chromosome:_5	AUGUSTUS	gene	2219593	2224634	.	+	.	ID=g25787;
OX637536.1_Linnaemya_tessellans_genome_assembly,_chromosome:_5	AUGUSTUS	mRNA	2219593	2224634	1	+	.	ID=g25787.t1;Parent=g25787;
OX637536.1_Linnaemya_tessellans_genome_assembly,_chromosome:_5	AUGUSTUS	start_codon	2219593	2219595	.	+	0	ID=g25787.t1.start1;Parent=g25787.t1;
OX637536.1_Linnaemya_tessellans_genome_assembly,_chromosome:_5	AUGUSTUS	CDS	2219593	2219637	1	+	0	ID=g25787.t1.CDS1;Parent=g25787.t1;
OX637536.1_Linnaemya_tessellans_genome_assembly,_chromosome:_5	AUGUSTUS	exon	2219593	2219637	.	+	.	ID=g25787.t1.exon1;Parent=g25787.t1;
OX637536.1_Linnaemya_tessellans_genome_assembly,_chromosome:_5	AUGUSTUS	intron	2219638	2219698	1	+	.	ID=g25787.t1.intron1;Parent=g25787.t1;
OX637536.1_Linnaemya_tessellans_genome_assembly,_chromosome:_5	AUGUSTUS	CDS	2219699	2219809	1	+	0	ID=g25787.t1.CDS2;Parent=g25787.t1;
OX637536.1_Linnaemya_tessellans_genome_assembly,_chromosome:_5	AUGUSTUS	exon	2219699	2219809	.	+	.	ID=g25787.t1.exon2;Parent=g25787.t1;
OX637536.1_Linnaemya_tessellans_genome_assembly,_chromosome:_5	AUGUSTUS	intron	2219810	2221408	1	+	.	ID=g25787.t1.intron2;Parent=g25787.t1;
OX637536.1_Linnaemya_tessellans_genome_assembly,_chromosome:_5	AUGUSTUS	CDS	2221409	2222053	1	+	0	ID=g25787.t1.CDS3;Parent=g25787.t1;
OX637536.1_Linnaemya_tessellans_genome_assembly,_chromosome:_5	AUGUSTUS	exon	2221409	2222053	.	+	.	ID=g25787.t1.exon3;Parent=g25787.t1;
OX637536.1_Linnaemya_tessellans_genome_assembly,_chromosome:_5	AUGUSTUS	intron	2222054	2222111	1	+	.	ID=g25787.t1.intron3;Parent=g25787.t1;
OX637536.1_Linnaemya_tessellans_genome_assembly,_chromosome:_5	AUGUSTUS	CDS	2222112	2223929	1	+	0	ID=g25787.t1.CDS4;Parent=g25787.t1;
OX637536.1_Linnaemya_tessellans_genome_assembly,_chromosome:_5	AUGUSTUS	exon	2222112	2223929	.	+	.	ID=g25787.t1.exon4;Parent=g25787.t1;
OX637536.1_Linnaemya_tessellans_genome_assembly,_chromosome:_5	AUGUSTUS	intron	2223930	2224084	1	+	.	ID=g25787.t1.intron4;Parent=g25787.t1;
OX637536.1_Linnaemya_tessellans_genome_assembly,_chromosome:_5	AUGUSTUS	CDS	2224085	2224324	1	+	0	ID=g25787.t1.CDS5;Parent=g25787.t1;
OX637536.1_Linnaemya_tessellans_genome_assembly,_chromosome:_5	AUGUSTUS	exon	2224085	2224324	.	+	.	ID=g25787.t1.exon5;Parent=g25787.t1;
OX637536.1_Linnaemya_tessellans_genome_assembly,_chromosome:_5	AUGUSTUS	intron	2224325	2224385	1	+	.	ID=g25787.t1.intron5;Parent=g25787.t1;
OX637536.1_Linnaemya_tessellans_genome_assembly,_chromosome:_5	AUGUSTUS	CDS	2224386	2224634	1	+	0	ID=g25787.t1.CDS6;Parent=g25787.t1;
OX637536.1_Linnaemya_tessellans_genome_assembly,_chromosome:_5	AUGUSTUS	exon	2224386	2224634	.	+	.	ID=g25787.t1.exon6;Parent=g25787.t1;
OX637536.1_Linnaemya_tessellans_genome_assembly,_chromosome:_5	AUGUSTUS	stop_codon	2224632	2224634	.	+	0	ID=g25787.t1.stop1;Parent=g25787.t1;
OX637536.1_Linnaemya_tessellans_genome_assembly,_chromosome:_5	AUGUSTUS	gene	2252934	2262669	.	-	.	ID=g25788;
OX637536.1_Linnaemya_tessellans_genome_assembly,_chromosome:_5	AUGUSTUS	mRNA	2252934	2262669	1	-	.	ID=g25788.t1;Parent=g25788;
OX637536.1_Linnaemya_tessellans_genome_assembly,_chromosome:_5	AUGUSTUS	stop_codon	2252934	2252936	.	-	0	ID=g25788.t1.stop1;Parent=g25788.t1;
OX637536.1_Linnaemya_tessellans_genome_assembly,_chromosome:_5	AUGUSTUS	CDS	2252934	2253027	1	-	1	ID=g25788.t1.CDS1;Parent=g25788.t1;
OX637536.1_Linnaemya_tessellans_genome_assembly,_chromosome:_5	AUGUSTUS	exon	2252934	2253027	.	-	.	ID=g25788.t1.exon1;Parent=g25788.t1;
OX637536.1_Linnaemya_tessellans_genome_assembly,_chromosome:_5	AUGUSTUS	intron	2253028	2253104	1	-	.	ID=g25788.t1.intron1;Parent=g25788.t1;
OX637536.1_Linnaemya_tessellans_genome_assembly,_chromosome:_5	AUGUSTUS	CDS	2253105	2253353	1	-	1	ID=g25788.t1.CDS2;Parent=g25788.t1;
OX637536.1_Linnaemya_tessellans_genome_assembly,_chromosome:_5	AUGUSTUS	exon	2253105	2253353	.	-	.	ID=g25788.t1.exon2;Parent=g25788.t1;
OX637536.1_Linnaemya_tessellans_genome_assembly,_chromosome:_5	AUGUSTUS	intron	2253354	2253410	1	-	.	ID=g25788.t1.intron2;Parent=g25788.t1;
OX637536.1_Linnaemya_tessellans_genome_assembly,_chromosome:_5	AUGUSTUS	CDS	2253411	2253884	1	-	1	ID=g25788.t1.CDS3;Parent=g25788.t1;
OX637536.1_Linnaemya_tessellans_genome_assembly,_chromosome:_5	AUGUSTUS	exon	2253411	2253884	.	-	.	ID=g25788.t1.exon3;Parent=g25788.t1;
OX637536.1_Linnaemya_tessellans_genome_assembly,_chromosome:_5	AUGUSTUS	intron	2253885	2253957	1	-	.	ID=g25788.t1.intron3;Parent=g25788.t1;
OX637536.1_Linnaemya_tessellans_genome_assembly,_chromosome:_5	AUGUSTUS	CDS	2253958	2254053	1	-	1	ID=g25788.t1.CDS4;Parent=g25788.t1;
OX637536.1_Linnaemya_tessellans_genome_assembly,_chromosome:_5	AUGUSTUS	exon	2253958	2254053	.	-	.	ID=g25788.t1.exon4;Parent=g25788.t1;
OX637536.1_Linnaemya_tessellans_genome_assembly,_chromosome:_5	AUGUSTUS	intron	2254054	2255257	1	-	.	ID=g25788.t1.intron4;Parent=g25788.t1;
OX637536.1_Linnaemya_tessellans_genome_assembly,_chromosome:_5	AUGUSTUS	CDS	2255258	2255678	1	-	2	ID=g25788.t1.CDS5;Parent=g25788.t1;
OX637536.1_Linnaemya_tessellans_genome_assembly,_chromosome:_5	AUGUSTUS	exon	2255258	2255678	.	-	.	ID=g25788.t1.exon5;Parent=g25788.t1;
OX637536.1_Linnaemya_tessellans_genome_assembly,_chromosome:_5	AUGUSTUS	intron	2255679	2262464	1	-	.	ID=g25788.t1.intron5;Parent=g25788.t1;
OX637536.1_Linnaemya_tessellans_genome_assembly,_chromosome:_5	AUGUSTUS	CDS	2262465	2262669	1	-	0	ID=g25788.t1.CDS6;Parent=g25788.t1;
OX637536.1_Linnaemya_tessellans_genome_assembly,_chromosome:_5	AUGUSTUS	exon	2262465	2262669	.	-	.	ID=g25788.t1.exon6;Parent=g25788.t1;
OX637536.1_Linnaemya_tessellans_genome_assembly,_chromosome:_5	AUGUSTUS	start_codon	2262667	2262669	.	-	0	ID=g25788.t1.start1;Parent=g25788.t1;
OX637536.1_Linnaemya_tessellans_genome_assembly,_chromosome:_5	AUGUSTUS	gene	2313543	2328904	.	+	.	ID=g25789;
OX637536.1_Linnaemya_tessellans_genome_assembly,_chromosome:_5	AUGUSTUS	mRNA	2313543	2328904	1	+	.	ID=g25789.t1;Parent=g25789;
OX637536.1_Linnaemya_tessellans_genome_assembly,_chromosome:_5	AUGUSTUS	start_codon	2313543	2313545	.	+	0	ID=g25789.t1.start1;Parent=g25789.t1;
OX637536.1_Linnaemya_tessellans_genome_assembly,_chromosome:_5	AUGUSTUS	CDS	2313543	2313641	1	+	0	ID=g25789.t1.CDS1;Parent=g25789.t1;
OX637536.1_Linnaemya_tessellans_genome_assembly,_chromosome:_5	AUGUSTUS	exon	2313543	2313641	.	+	.	ID=g25789.t1.exon1;Parent=g25789.t1;
OX637536.1_Linnaemya_tessellans_genome_assembly,_chromosome:_5	AUGUSTUS	intron	2313642	2318637	1	+	.	ID=g25789.t1.intron1;Parent=g25789.t1;
OX637536.1_Linnaemya_tessellans_genome_assembly,_chromosome:_5	AUGUSTUS	CDS	2318638	2319348	1	+	0	ID=g25789.t1.CDS2;Parent=g25789.t1;
OX637536.1_Linnaemya_tessellans_genome_assembly,_chromosome:_5	AUGUSTUS	exon	2318638	2319348	.	+	.	ID=g25789.t1.exon2;Parent=g25789.t1;
OX637536.1_Linnaemya_tessellans_genome_assembly,_chromosome:_5	AUGUSTUS	intron	2319349	2320046	1	+	.	ID=g25789.t1.intron2;Parent=g25789.t1;
OX637536.1_Linnaemya_tessellans_genome_assembly,_chromosome:_5	AUGUSTUS	CDS	2320047	2321906	1	+	0	ID=g25789.t1.CDS3;Parent=g25789.t1;
OX637536.1_Linnaemya_tessellans_genome_assembly,_chromosome:_5	AUGUSTUS	exon	2320047	2321906	.	+	.	ID=g25789.t1.exon3;Parent=g25789.t1;
OX637536.1_Linnaemya_tessellans_genome_assembly,_chromosome:_5	AUGUSTUS	intron	2321907	2321974	1	+	.	ID=g25789.t1.intron3;Parent=g25789.t1;
OX637536.1_Linnaemya_tessellans_genome_assembly,_chromosome:_5	AUGUSTUS	CDS	2321975	2322250	1	+	0	ID=g25789.t1.CDS4;Parent=g25789.t1;
OX637536.1_Linnaemya_tessellans_genome_assembly,_chromosome:_5	AUGUSTUS	exon	2321975	2322250	.	+	.	ID=g25789.t1.exon4;Parent=g25789.t1;
OX637536.1_Linnaemya_tessellans_genome_assembly,_chromosome:_5	AUGUSTUS	intron	2322251	2322311	1	+	.	ID=g25789.t1.intron4;Parent=g25789.t1;
OX637536.1_Linnaemya_tessellans_genome_assembly,_chromosome:_5	AUGUSTUS	CDS	2322312	2322498	1	+	0	ID=g25789.t1.CDS5;Parent=g25789.t1;
OX637536.1_Linnaemya_tessellans_genome_assembly,_chromosome:_5	AUGUSTUS	exon	2322312	2322498	.	+	.	ID=g25789.t1.exon5;Parent=g25789.t1;
OX637536.1_Linnaemya_tessellans_genome_assembly,_chromosome:_5	AUGUSTUS	intron	2322499	2325241	1	+	.	ID=g25789.t1.intron5;Parent=g25789.t1;
OX637536.1_Linnaemya_tessellans_genome_assembly,_chromosome:_5	AUGUSTUS	CDS	2325242	2325358	1	+	2	ID=g25789.t1.CDS6;Parent=g25789.t1;
OX637536.1_Linnaemya_tessellans_genome_assembly,_chromosome:_5	AUGUSTUS	exon	2325242	2325358	.	+	.	ID=g25789.t1.exon6;Parent=g25789.t1;
OX637536.1_Linnaemya_tessellans_genome_assembly,_chromosome:_5	AUGUSTUS	intron	2325359	2325982	1	+	.	ID=g25789.t1.intron6;Parent=g25789.t1;
OX637536.1_Linnaemya_tessellans_genome_assembly,_chromosome:_5	AUGUSTUS	CDS	2325983	2326099	1	+	2	ID=g25789.t1.CDS7;Parent=g25789.t1;
OX637536.1_Linnaemya_tessellans_genome_assembly,_chromosome:_5	AUGUSTUS	exon	2325983	2326099	.	+	.	ID=g25789.t1.exon7;Parent=g25789.t1;
OX637536.1_Linnaemya_tessellans_genome_assembly,_chromosome:_5	AUGUSTUS	intron	2326100	2327855	1	+	.	ID=g25789.t1.intron7;Parent=g25789.t1;
OX637536.1_Linnaemya_tessellans_genome_assembly,_chromosome:_5	AUGUSTUS	CDS	2327856	2328067	1	+	2	ID=g25789.t1.CDS8;Parent=g25789.t1;
OX637536.1_Linnaemya_tessellans_genome_assembly,_chromosome:_5	AUGUSTUS	exon	2327856	2328067	.	+	.	ID=g25789.t1.exon8;Parent=g25789.t1;
OX637536.1_Linnaemya_tessellans_genome_assembly,_chromosome:_5	AUGUSTUS	intron	2328068	2328127	1	+	.	ID=g25789.t1.intron8;Parent=g25789.t1;
OX637536.1_Linnaemya_tessellans_genome_assembly,_chromosome:_5	AUGUSTUS	CDS	2328128	2328484	1	+	0	ID=g25789.t1.CDS9;Parent=g25789.t1;
OX637536.1_Linnaemya_tessellans_genome_assembly,_chromosome:_5	AUGUSTUS	exon	2328128	2328484	.	+	.	ID=g25789.t1.exon9;Parent=g25789.t1;
OX637536.1_Linnaemya_tessellans_genome_assembly,_chromosome:_5	AUGUSTUS	intron	2328485	2328547	1	+	.	ID=g25789.t1.intron9;Parent=g25789.t1;
OX637536.1_Linnaemya_tessellans_genome_assembly,_chromosome:_5	AUGUSTUS	CDS	2328548	2328904	1	+	0	ID=g25789.t1.CDS10;Parent=g25789.t1;
OX637536.1_Linnaemya_tessellans_genome_assembly,_chromosome:_5	AUGUSTUS	exon	2328548	2328904	.	+	.	ID=g25789.t1.exon10;Parent=g25789.t1;
OX637536.1_Linnaemya_tessellans_genome_assembly,_chromosome:_5	AUGUSTUS	stop_codon	2328902	2328904	.	+	0	ID=g25789.t1.stop1;Parent=g25789.t1;
OX637536.1_Linnaemya_tessellans_genome_assembly,_chromosome:_5	AUGUSTUS	mRNA	2313543	2328904	1	+	.	ID=g25789.t2;Parent=g25789;
OX637536.1_Linnaemya_tessellans_genome_assembly,_chromosome:_5	AUGUSTUS	start_codon	2313543	2313545	.	+	0	ID=g25789.t2.start1;Parent=g25789.t2;
OX637536.1_Linnaemya_tessellans_genome_assembly,_chromosome:_5	AUGUSTUS	CDS	2313543	2313641	1	+	0	ID=g25789.t2.CDS1;Parent=g25789.t2;
OX637536.1_Linnaemya_tessellans_genome_assembly,_chromosome:_5	AUGUSTUS	exon	2313543	2313641	.	+	.	ID=g25789.t2.exon1;Parent=g25789.t2;
OX637536.1_Linnaemya_tessellans_genome_assembly,_chromosome:_5	AUGUSTUS	intron	2313642	2318637	1	+	.	ID=g25789.t2.intron1;Parent=g25789.t2;
OX637536.1_Linnaemya_tessellans_genome_assembly,_chromosome:_5	AUGUSTUS	CDS	2318638	2319348	1	+	0	ID=g25789.t2.CDS2;Parent=g25789.t2;
OX637536.1_Linnaemya_tessellans_genome_assembly,_chromosome:_5	AUGUSTUS	exon	2318638	2319348	.	+	.	ID=g25789.t2.exon2;Parent=g25789.t2;
OX637536.1_Linnaemya_tessellans_genome_assembly,_chromosome:_5	AUGUSTUS	intron	2319349	2320046	1	+	.	ID=g25789.t2.intron2;Parent=g25789.t2;
OX637536.1_Linnaemya_tessellans_genome_assembly,_chromosome:_5	AUGUSTUS	CDS	2320047	2321906	1	+	0	ID=g25789.t2.CDS3;Parent=g25789.t2;
OX637536.1_Linnaemya_tessellans_genome_assembly,_chromosome:_5	AUGUSTUS	exon	2320047	2321906	.	+	.	ID=g25789.t2.exon3;Parent=g25789.t2;
OX637536.1_Linnaemya_tessellans_genome_assembly,_chromosome:_5	AUGUSTUS	intron	2321907	2321974	1	+	.	ID=g25789.t2.intron3;Parent=g25789.t2;
OX637536.1_Linnaemya_tessellans_genome_assembly,_chromosome:_5	AUGUSTUS	CDS	2321975	2322250	1	+	0	ID=g25789.t2.CDS4;Parent=g25789.t2;
OX637536.1_Linnaemya_tessellans_genome_assembly,_chromosome:_5	AUGUSTUS	exon	2321975	2322250	.	+	.	ID=g25789.t2.exon4;Parent=g25789.t2;
OX637536.1_Linnaemya_tessellans_genome_assembly,_chromosome:_5	AUGUSTUS	intron	2322251	2322311	1	+	.	ID=g25789.t2.intron4;Parent=g25789.t2;
OX637536.1_Linnaemya_tessellans_genome_assembly,_chromosome:_5	AUGUSTUS	CDS	2322312	2322498	1	+	0	ID=g25789.t2.CDS5;Parent=g25789.t2;
OX637536.1_Linnaemya_tessellans_genome_assembly,_chromosome:_5	AUGUSTUS	exon	2322312	2322498	.	+	.	ID=g25789.t2.exon5;Parent=g25789.t2;
OX637536.1_Linnaemya_tessellans_genome_assembly,_chromosome:_5	AUGUSTUS	intron	2322499	2325982	1	+	.	ID=g25789.t2.intron5;Parent=g25789.t2;
OX637536.1_Linnaemya_tessellans_genome_assembly,_chromosome:_5	AUGUSTUS	CDS	2325983	2326099	1	+	2	ID=g25789.t2.CDS6;Parent=g25789.t2;
OX637536.1_Linnaemya_tessellans_genome_assembly,_chromosome:_5	AUGUSTUS	exon	2325983	2326099	.	+	.	ID=g25789.t2.exon6;Parent=g25789.t2;
OX637536.1_Linnaemya_tessellans_genome_assembly,_chromosome:_5	AUGUSTUS	intron	2326100	2327855	1	+	.	ID=g25789.t2.intron6;Parent=g25789.t2;
OX637536.1_Linnaemya_tessellans_genome_assembly,_chromosome:_5	AUGUSTUS	CDS	2327856	2328067	1	+	2	ID=g25789.t2.CDS7;Parent=g25789.t2;
OX637536.1_Linnaemya_tessellans_genome_assembly,_chromosome:_5	AUGUSTUS	exon	2327856	2328067	.	+	.	ID=g25789.t2.exon7;Parent=g25789.t2;
OX637536.1_Linnaemya_tessellans_genome_assembly,_chromosome:_5	AUGUSTUS	intron	2328068	2328127	1	+	.	ID=g25789.t2.intron7;Parent=g25789.t2;
OX637536.1_Linnaemya_tessellans_genome_assembly,_chromosome:_5	AUGUSTUS	CDS	2328128	2328484	1	+	0	ID=g25789.t2.CDS8;Parent=g25789.t2;
OX637536.1_Linnaemya_tessellans_genome_assembly,_chromosome:_5	AUGUSTUS	exon	2328128	2328484	.	+	.	ID=g25789.t2.exon8;Parent=g25789.t2;
OX637536.1_Linnaemya_tessellans_genome_assembly,_chromosome:_5	AUGUSTUS	intron	2328485	2328547	1	+	.	ID=g25789.t2.intron8;Parent=g25789.t2;
OX637536.1_Linnaemya_tessellans_genome_assembly,_chromosome:_5	AUGUSTUS	CDS	2328548	2328904	1	+	0	ID=g25789.t2.CDS9;Parent=g25789.t2;
OX637536.1_Linnaemya_tessellans_genome_assembly,_chromosome:_5	AUGUSTUS	exon	2328548	2328904	.	+	.	ID=g25789.t2.exon9;Parent=g25789.t2;
OX637536.1_Linnaemya_tessellans_genome_assembly,_chromosome:_5	AUGUSTUS	stop_codon	2328902	2328904	.	+	0	ID=g25789.t2.stop1;Parent=g25789.t2;
OX637536.1_Linnaemya_tessellans_genome_assembly,_chromosome:_5	AUGUSTUS	gene	2329590	2332043	.	-	.	ID=g25790;
OX637536.1_Linnaemya_tessellans_genome_assembly,_chromosome:_5	AUGUSTUS	mRNA	2329590	2332043	0.94	-	.	ID=g25790.t1;Parent=g25790;
OX637536.1_Linnaemya_tessellans_genome_assembly,_chromosome:_5	AUGUSTUS	stop_codon	2329590	2329592	.	-	0	ID=g25790.t1.stop1;Parent=g25790.t1;
OX637536.1_Linnaemya_tessellans_genome_assembly,_chromosome:_5	AUGUSTUS	CDS	2329590	2329859	1	-	0	ID=g25790.t1.CDS1;Parent=g25790.t1;
OX637536.1_Linnaemya_tessellans_genome_assembly,_chromosome:_5	AUGUSTUS	exon	2329590	2329859	.	-	.	ID=g25790.t1.exon1;Parent=g25790.t1;
OX637536.1_Linnaemya_tessellans_genome_assembly,_chromosome:_5	AUGUSTUS	intron	2329860	2330595	1	-	.	ID=g25790.t1.intron1;Parent=g25790.t1;
OX637536.1_Linnaemya_tessellans_genome_assembly,_chromosome:_5	AUGUSTUS	CDS	2330596	2331198	1	-	0	ID=g25790.t1.CDS2;Parent=g25790.t1;
OX637536.1_Linnaemya_tessellans_genome_assembly,_chromosome:_5	AUGUSTUS	exon	2330596	2331198	.	-	.	ID=g25790.t1.exon2;Parent=g25790.t1;
OX637536.1_Linnaemya_tessellans_genome_assembly,_chromosome:_5	AUGUSTUS	intron	2331199	2331980	0.94	-	.	ID=g25790.t1.intron2;Parent=g25790.t1;
OX637536.1_Linnaemya_tessellans_genome_assembly,_chromosome:_5	AUGUSTUS	CDS	2331981	2332043	0.94	-	0	ID=g25790.t1.CDS3;Parent=g25790.t1;
OX637536.1_Linnaemya_tessellans_genome_assembly,_chromosome:_5	AUGUSTUS	exon	2331981	2332043	.	-	.	ID=g25790.t1.exon3;Parent=g25790.t1;
OX637536.1_Linnaemya_tessellans_genome_assembly,_chromosome:_5	AUGUSTUS	start_codon	2332041	2332043	.	-	0	ID=g25790.t1.start1;Parent=g25790.t1;
OX637536.1_Linnaemya_tessellans_genome_assembly,_chromosome:_5	AUGUSTUS	gene	2333620	2336857	.	+	.	ID=g25791;
OX637536.1_Linnaemya_tessellans_genome_assembly,_chromosome:_5	AUGUSTUS	mRNA	2333620	2336857	1	+	.	ID=g25791.t1;Parent=g25791;
OX637536.1_Linnaemya_tessellans_genome_assembly,_chromosome:_5	AUGUSTUS	start_codon	2333620	2333622	.	+	0	ID=g25791.t1.start1;Parent=g25791.t1;
OX637536.1_Linnaemya_tessellans_genome_assembly,_chromosome:_5	AUGUSTUS	CDS	2333620	2333663	1	+	0	ID=g25791.t1.CDS1;Parent=g25791.t1;
OX637536.1_Linnaemya_tessellans_genome_assembly,_chromosome:_5	AUGUSTUS	exon	2333620	2333663	.	+	.	ID=g25791.t1.exon1;Parent=g25791.t1;
OX637536.1_Linnaemya_tessellans_genome_assembly,_chromosome:_5	AUGUSTUS	intron	2333664	2335556	1	+	.	ID=g25791.t1.intron1;Parent=g25791.t1;
OX637536.1_Linnaemya_tessellans_genome_assembly,_chromosome:_5	AUGUSTUS	CDS	2335557	2335798	1	+	1	ID=g25791.t1.CDS2;Parent=g25791.t1;
OX637536.1_Linnaemya_tessellans_genome_assembly,_chromosome:_5	AUGUSTUS	exon	2335557	2335798	.	+	.	ID=g25791.t1.exon2;Parent=g25791.t1;
OX637536.1_Linnaemya_tessellans_genome_assembly,_chromosome:_5	AUGUSTUS	intron	2335799	2335868	1	+	.	ID=g25791.t1.intron2;Parent=g25791.t1;
OX637536.1_Linnaemya_tessellans_genome_assembly,_chromosome:_5	AUGUSTUS	CDS	2335869	2336857	1	+	2	ID=g25791.t1.CDS3;Parent=g25791.t1;
OX637536.1_Linnaemya_tessellans_genome_assembly,_chromosome:_5	AUGUSTUS	exon	2335869	2336857	.	+	.	ID=g25791.t1.exon3;Parent=g25791.t1;
OX637536.1_Linnaemya_tessellans_genome_assembly,_chromosome:_5	AUGUSTUS	stop_codon	2336855	2336857	.	+	0	ID=g25791.t1.stop1;Parent=g25791.t1;
OX637536.1_Linnaemya_tessellans_genome_assembly,_chromosome:_5	AUGUSTUS	gene	2338787	2340203	.	+	.	ID=g25792;
OX637536.1_Linnaemya_tessellans_genome_assembly,_chromosome:_5	AUGUSTUS	mRNA	2338787	2340203	1	+	.	ID=g25792.t1;Parent=g25792;
OX637536.1_Linnaemya_tessellans_genome_assembly,_chromosome:_5	AUGUSTUS	start_codon	2338787	2338789	.	+	0	ID=g25792.t1.start1;Parent=g25792.t1;
OX637536.1_Linnaemya_tessellans_genome_assembly,_chromosome:_5	AUGUSTUS	CDS	2338787	2338987	1	+	0	ID=g25792.t1.CDS1;Parent=g25792.t1;
OX637536.1_Linnaemya_tessellans_genome_assembly,_chromosome:_5	AUGUSTUS	exon	2338787	2338987	.	+	.	ID=g25792.t1.exon1;Parent=g25792.t1;
OX637536.1_Linnaemya_tessellans_genome_assembly,_chromosome:_5	AUGUSTUS	intron	2338988	2339054	1	+	.	ID=g25792.t1.intron1;Parent=g25792.t1;
OX637536.1_Linnaemya_tessellans_genome_assembly,_chromosome:_5	AUGUSTUS	CDS	2339055	2339383	1	+	0	ID=g25792.t1.CDS2;Parent=g25792.t1;
OX637536.1_Linnaemya_tessellans_genome_assembly,_chromosome:_5	AUGUSTUS	exon	2339055	2339383	.	+	.	ID=g25792.t1.exon2;Parent=g25792.t1;
OX637536.1_Linnaemya_tessellans_genome_assembly,_chromosome:_5	AUGUSTUS	intron	2339384	2339831	1	+	.	ID=g25792.t1.intron2;Parent=g25792.t1;
OX637536.1_Linnaemya_tessellans_genome_assembly,_chromosome:_5	AUGUSTUS	CDS	2339832	2339952	1	+	1	ID=g25792.t1.CDS3;Parent=g25792.t1;
OX637536.1_Linnaemya_tessellans_genome_assembly,_chromosome:_5	AUGUSTUS	exon	2339832	2339952	.	+	.	ID=g25792.t1.exon3;Parent=g25792.t1;
OX637536.1_Linnaemya_tessellans_genome_assembly,_chromosome:_5	AUGUSTUS	intron	2339953	2340008	1	+	.	ID=g25792.t1.intron3;Parent=g25792.t1;
OX637536.1_Linnaemya_tessellans_genome_assembly,_chromosome:_5	AUGUSTUS	CDS	2340009	2340203	1	+	0	ID=g25792.t1.CDS4;Parent=g25792.t1;
OX637536.1_Linnaemya_tessellans_genome_assembly,_chromosome:_5	AUGUSTUS	exon	2340009	2340203	.	+	.	ID=g25792.t1.exon4;Parent=g25792.t1;
OX637536.1_Linnaemya_tessellans_genome_assembly,_chromosome:_5	AUGUSTUS	stop_codon	2340201	2340203	.	+	0	ID=g25792.t1.stop1;Parent=g25792.t1;
OX637536.1_Linnaemya_tessellans_genome_assembly,_chromosome:_5	AUGUSTUS	gene	2340612	2356464	.	-	.	ID=g25793;
OX637536.1_Linnaemya_tessellans_genome_assembly,_chromosome:_5	AUGUSTUS	mRNA	2340612	2356464	0.87	-	.	ID=g25793.t1;Parent=g25793;
OX637536.1_Linnaemya_tessellans_genome_assembly,_chromosome:_5	AUGUSTUS	stop_codon	2340612	2340614	.	-	0	ID=g25793.t1.stop1;Parent=g25793.t1;
OX637536.1_Linnaemya_tessellans_genome_assembly,_chromosome:_5	AUGUSTUS	CDS	2340612	2340750	1	-	1	ID=g25793.t1.CDS1;Parent=g25793.t1;
OX637536.1_Linnaemya_tessellans_genome_assembly,_chromosome:_5	AUGUSTUS	exon	2340612	2340750	.	-	.	ID=g25793.t1.exon1;Parent=g25793.t1;
OX637536.1_Linnaemya_tessellans_genome_assembly,_chromosome:_5	AUGUSTUS	intron	2340751	2340807	1	-	.	ID=g25793.t1.intron1;Parent=g25793.t1;
OX637536.1_Linnaemya_tessellans_genome_assembly,_chromosome:_5	AUGUSTUS	CDS	2340808	2341082	1	-	0	ID=g25793.t1.CDS2;Parent=g25793.t1;
OX637536.1_Linnaemya_tessellans_genome_assembly,_chromosome:_5	AUGUSTUS	exon	2340808	2341082	.	-	.	ID=g25793.t1.exon2;Parent=g25793.t1;
OX637536.1_Linnaemya_tessellans_genome_assembly,_chromosome:_5	AUGUSTUS	intron	2341083	2342235	1	-	.	ID=g25793.t1.intron2;Parent=g25793.t1;
OX637536.1_Linnaemya_tessellans_genome_assembly,_chromosome:_5	AUGUSTUS	CDS	2342236	2342582	1	-	2	ID=g25793.t1.CDS3;Parent=g25793.t1;
OX637536.1_Linnaemya_tessellans_genome_assembly,_chromosome:_5	AUGUSTUS	exon	2342236	2342582	.	-	.	ID=g25793.t1.exon3;Parent=g25793.t1;
OX637536.1_Linnaemya_tessellans_genome_assembly,_chromosome:_5	AUGUSTUS	intron	2342583	2342644	1	-	.	ID=g25793.t1.intron3;Parent=g25793.t1;
OX637536.1_Linnaemya_tessellans_genome_assembly,_chromosome:_5	AUGUSTUS	CDS	2342645	2343223	1	-	2	ID=g25793.t1.CDS4;Parent=g25793.t1;
OX637536.1_Linnaemya_tessellans_genome_assembly,_chromosome:_5	AUGUSTUS	exon	2342645	2343223	.	-	.	ID=g25793.t1.exon4;Parent=g25793.t1;
OX637536.1_Linnaemya_tessellans_genome_assembly,_chromosome:_5	AUGUSTUS	intron	2343224	2343878	1	-	.	ID=g25793.t1.intron4;Parent=g25793.t1;
OX637536.1_Linnaemya_tessellans_genome_assembly,_chromosome:_5	AUGUSTUS	CDS	2343879	2344029	1	-	0	ID=g25793.t1.CDS5;Parent=g25793.t1;
OX637536.1_Linnaemya_tessellans_genome_assembly,_chromosome:_5	AUGUSTUS	exon	2343879	2344029	.	-	.	ID=g25793.t1.exon5;Parent=g25793.t1;
OX637536.1_Linnaemya_tessellans_genome_assembly,_chromosome:_5	AUGUSTUS	intron	2344030	2344100	1	-	.	ID=g25793.t1.intron5;Parent=g25793.t1;
OX637536.1_Linnaemya_tessellans_genome_assembly,_chromosome:_5	AUGUSTUS	CDS	2344101	2344426	1	-	2	ID=g25793.t1.CDS6;Parent=g25793.t1;
OX637536.1_Linnaemya_tessellans_genome_assembly,_chromosome:_5	AUGUSTUS	exon	2344101	2344426	.	-	.	ID=g25793.t1.exon6;Parent=g25793.t1;
OX637536.1_Linnaemya_tessellans_genome_assembly,_chromosome:_5	AUGUSTUS	intron	2344427	2344505	1	-	.	ID=g25793.t1.intron6;Parent=g25793.t1;
OX637536.1_Linnaemya_tessellans_genome_assembly,_chromosome:_5	AUGUSTUS	CDS	2344506	2344626	1	-	0	ID=g25793.t1.CDS7;Parent=g25793.t1;
OX637536.1_Linnaemya_tessellans_genome_assembly,_chromosome:_5	AUGUSTUS	exon	2344506	2344626	.	-	.	ID=g25793.t1.exon7;Parent=g25793.t1;
OX637536.1_Linnaemya_tessellans_genome_assembly,_chromosome:_5	AUGUSTUS	intron	2344627	2344702	1	-	.	ID=g25793.t1.intron7;Parent=g25793.t1;
OX637536.1_Linnaemya_tessellans_genome_assembly,_chromosome:_5	AUGUSTUS	CDS	2344703	2347490	1	-	1	ID=g25793.t1.CDS8;Parent=g25793.t1;
OX637536.1_Linnaemya_tessellans_genome_assembly,_chromosome:_5	AUGUSTUS	exon	2344703	2347490	.	-	.	ID=g25793.t1.exon8;Parent=g25793.t1;
OX637536.1_Linnaemya_tessellans_genome_assembly,_chromosome:_5	AUGUSTUS	intron	2347491	2347552	1	-	.	ID=g25793.t1.intron8;Parent=g25793.t1;
OX637536.1_Linnaemya_tessellans_genome_assembly,_chromosome:_5	AUGUSTUS	CDS	2347553	2347973	1	-	2	ID=g25793.t1.CDS9;Parent=g25793.t1;
OX637536.1_Linnaemya_tessellans_genome_assembly,_chromosome:_5	AUGUSTUS	exon	2347553	2347973	.	-	.	ID=g25793.t1.exon9;Parent=g25793.t1;
OX637536.1_Linnaemya_tessellans_genome_assembly,_chromosome:_5	AUGUSTUS	intron	2347974	2356418	0.96	-	.	ID=g25793.t1.intron9;Parent=g25793.t1;
OX637536.1_Linnaemya_tessellans_genome_assembly,_chromosome:_5	AUGUSTUS	CDS	2356419	2356464	0.87	-	0	ID=g25793.t1.CDS10;Parent=g25793.t1;
OX637536.1_Linnaemya_tessellans_genome_assembly,_chromosome:_5	AUGUSTUS	exon	2356419	2356464	.	-	.	ID=g25793.t1.exon10;Parent=g25793.t1;
OX637536.1_Linnaemya_tessellans_genome_assembly,_chromosome:_5	AUGUSTUS	start_codon	2356462	2356464	.	-	0	ID=g25793.t1.start1;Parent=g25793.t1;
OX637536.1_Linnaemya_tessellans_genome_assembly,_chromosome:_5	AUGUSTUS	mRNA	2340612	2356464	0.68	-	.	ID=g25793.t2;Parent=g25793;
OX637536.1_Linnaemya_tessellans_genome_assembly,_chromosome:_5	AUGUSTUS	stop_codon	2340612	2340614	.	-	0	ID=g25793.t2.stop1;Parent=g25793.t2;
OX637536.1_Linnaemya_tessellans_genome_assembly,_chromosome:_5	AUGUSTUS	CDS	2340612	2340750	1	-	1	ID=g25793.t2.CDS1;Parent=g25793.t2;
OX637536.1_Linnaemya_tessellans_genome_assembly,_chromosome:_5	AUGUSTUS	exon	2340612	2340750	.	-	.	ID=g25793.t2.exon1;Parent=g25793.t2;
OX637536.1_Linnaemya_tessellans_genome_assembly,_chromosome:_5	AUGUSTUS	intron	2340751	2340807	1	-	.	ID=g25793.t2.intron1;Parent=g25793.t2;
OX637536.1_Linnaemya_tessellans_genome_assembly,_chromosome:_5	AUGUSTUS	CDS	2340808	2341082	1	-	0	ID=g25793.t2.CDS2;Parent=g25793.t2;
OX637536.1_Linnaemya_tessellans_genome_assembly,_chromosome:_5	AUGUSTUS	exon	2340808	2341082	.	-	.	ID=g25793.t2.exon2;Parent=g25793.t2;
OX637536.1_Linnaemya_tessellans_genome_assembly,_chromosome:_5	AUGUSTUS	intron	2341083	2342235	1	-	.	ID=g25793.t2.intron2;Parent=g25793.t2;
OX637536.1_Linnaemya_tessellans_genome_assembly,_chromosome:_5	AUGUSTUS	CDS	2342236	2342582	1	-	2	ID=g25793.t2.CDS3;Parent=g25793.t2;
OX637536.1_Linnaemya_tessellans_genome_assembly,_chromosome:_5	AUGUSTUS	exon	2342236	2342582	.	-	.	ID=g25793.t2.exon3;Parent=g25793.t2;
OX637536.1_Linnaemya_tessellans_genome_assembly,_chromosome:_5	AUGUSTUS	intron	2342583	2342644	1	-	.	ID=g25793.t2.intron3;Parent=g25793.t2;
OX637536.1_Linnaemya_tessellans_genome_assembly,_chromosome:_5	AUGUSTUS	CDS	2342645	2343223	1	-	2	ID=g25793.t2.CDS4;Parent=g25793.t2;
OX637536.1_Linnaemya_tessellans_genome_assembly,_chromosome:_5	AUGUSTUS	exon	2342645	2343223	.	-	.	ID=g25793.t2.exon4;Parent=g25793.t2;
OX637536.1_Linnaemya_tessellans_genome_assembly,_chromosome:_5	AUGUSTUS	intron	2343224	2343878	1	-	.	ID=g25793.t2.intron4;Parent=g25793.t2;
OX637536.1_Linnaemya_tessellans_genome_assembly,_chromosome:_5	AUGUSTUS	CDS	2343879	2344029	1	-	0	ID=g25793.t2.CDS5;Parent=g25793.t2;
OX637536.1_Linnaemya_tessellans_genome_assembly,_chromosome:_5	AUGUSTUS	exon	2343879	2344029	.	-	.	ID=g25793.t2.exon5;Parent=g25793.t2;
OX637536.1_Linnaemya_tessellans_genome_assembly,_chromosome:_5	AUGUSTUS	intron	2344030	2344100	1	-	.	ID=g25793.t2.intron5;Parent=g25793.t2;
OX637536.1_Linnaemya_tessellans_genome_assembly,_chromosome:_5	AUGUSTUS	CDS	2344101	2344426	1	-	2	ID=g25793.t2.CDS6;Parent=g25793.t2;
OX637536.1_Linnaemya_tessellans_genome_assembly,_chromosome:_5	AUGUSTUS	exon	2344101	2344426	.	-	.	ID=g25793.t2.exon6;Parent=g25793.t2;
OX637536.1_Linnaemya_tessellans_genome_assembly,_chromosome:_5	AUGUSTUS	intron	2344427	2344505	1	-	.	ID=g25793.t2.intron6;Parent=g25793.t2;
OX637536.1_Linnaemya_tessellans_genome_assembly,_chromosome:_5	AUGUSTUS	CDS	2344506	2344626	1	-	0	ID=g25793.t2.CDS7;Parent=g25793.t2;
OX637536.1_Linnaemya_tessellans_genome_assembly,_chromosome:_5	AUGUSTUS	exon	2344506	2344626	.	-	.	ID=g25793.t2.exon7;Parent=g25793.t2;
OX637536.1_Linnaemya_tessellans_genome_assembly,_chromosome:_5	AUGUSTUS	intron	2344627	2344702	1	-	.	ID=g25793.t2.intron7;Parent=g25793.t2;
OX637536.1_Linnaemya_tessellans_genome_assembly,_chromosome:_5	AUGUSTUS	CDS	2344703	2347472	0.76	-	1	ID=g25793.t2.CDS8;Parent=g25793.t2;
OX637536.1_Linnaemya_tessellans_genome_assembly,_chromosome:_5	AUGUSTUS	exon	2344703	2347472	.	-	.	ID=g25793.t2.exon8;Parent=g25793.t2;
OX637536.1_Linnaemya_tessellans_genome_assembly,_chromosome:_5	AUGUSTUS	intron	2347473	2347552	0.76	-	.	ID=g25793.t2.intron8;Parent=g25793.t2;
OX637536.1_Linnaemya_tessellans_genome_assembly,_chromosome:_5	AUGUSTUS	CDS	2347553	2347973	1	-	2	ID=g25793.t2.CDS9;Parent=g25793.t2;
OX637536.1_Linnaemya_tessellans_genome_assembly,_chromosome:_5	AUGUSTUS	exon	2347553	2347973	.	-	.	ID=g25793.t2.exon9;Parent=g25793.t2;
OX637536.1_Linnaemya_tessellans_genome_assembly,_chromosome:_5	AUGUSTUS	intron	2347974	2356418	0.97	-	.	ID=g25793.t2.intron9;Parent=g25793.t2;
OX637536.1_Linnaemya_tessellans_genome_assembly,_chromosome:_5	AUGUSTUS	CDS	2356419	2356464	0.89	-	0	ID=g25793.t2.CDS10;Parent=g25793.t2;
OX637536.1_Linnaemya_tessellans_genome_assembly,_chromosome:_5	AUGUSTUS	exon	2356419	2356464	.	-	.	ID=g25793.t2.exon10;Parent=g25793.t2;
OX637536.1_Linnaemya_tessellans_genome_assembly,_chromosome:_5	AUGUSTUS	start_codon	2356462	2356464	.	-	0	ID=g25793.t2.start1;Parent=g25793.t2;
OX637536.1_Linnaemya_tessellans_genome_assembly,_chromosome:_5	AUGUSTUS	gene	2391256	2403174	.	+	.	ID=g25794;
OX637536.1_Linnaemya_tessellans_genome_assembly,_chromosome:_5	AUGUSTUS	mRNA	2391256	2403174	1	+	.	ID=g25794.t1;Parent=g25794;
OX637536.1_Linnaemya_tessellans_genome_assembly,_chromosome:_5	AUGUSTUS	start_codon	2391256	2391258	.	+	0	ID=g25794.t1.start1;Parent=g25794.t1;
OX637536.1_Linnaemya_tessellans_genome_assembly,_chromosome:_5	AUGUSTUS	CDS	2391256	2392579	1	+	0	ID=g25794.t1.CDS1;Parent=g25794.t1;
OX637536.1_Linnaemya_tessellans_genome_assembly,_chromosome:_5	AUGUSTUS	exon	2391256	2392579	.	+	.	ID=g25794.t1.exon1;Parent=g25794.t1;
OX637536.1_Linnaemya_tessellans_genome_assembly,_chromosome:_5	AUGUSTUS	intron	2392580	2393883	1	+	.	ID=g25794.t1.intron1;Parent=g25794.t1;
OX637536.1_Linnaemya_tessellans_genome_assembly,_chromosome:_5	AUGUSTUS	CDS	2393884	2394104	1	+	2	ID=g25794.t1.CDS2;Parent=g25794.t1;
OX637536.1_Linnaemya_tessellans_genome_assembly,_chromosome:_5	AUGUSTUS	exon	2393884	2394104	.	+	.	ID=g25794.t1.exon2;Parent=g25794.t1;
OX637536.1_Linnaemya_tessellans_genome_assembly,_chromosome:_5	AUGUSTUS	intron	2394105	2394178	1	+	.	ID=g25794.t1.intron2;Parent=g25794.t1;
OX637536.1_Linnaemya_tessellans_genome_assembly,_chromosome:_5	AUGUSTUS	CDS	2394179	2394331	1	+	0	ID=g25794.t1.CDS3;Parent=g25794.t1;
OX637536.1_Linnaemya_tessellans_genome_assembly,_chromosome:_5	AUGUSTUS	exon	2394179	2394331	.	+	.	ID=g25794.t1.exon3;Parent=g25794.t1;
OX637536.1_Linnaemya_tessellans_genome_assembly,_chromosome:_5	AUGUSTUS	intron	2394332	2395927	1	+	.	ID=g25794.t1.intron3;Parent=g25794.t1;
OX637536.1_Linnaemya_tessellans_genome_assembly,_chromosome:_5	AUGUSTUS	CDS	2395928	2396057	1	+	0	ID=g25794.t1.CDS4;Parent=g25794.t1;
OX637536.1_Linnaemya_tessellans_genome_assembly,_chromosome:_5	AUGUSTUS	exon	2395928	2396057	.	+	.	ID=g25794.t1.exon4;Parent=g25794.t1;
OX637536.1_Linnaemya_tessellans_genome_assembly,_chromosome:_5	AUGUSTUS	intron	2396058	2399993	1	+	.	ID=g25794.t1.intron4;Parent=g25794.t1;
OX637536.1_Linnaemya_tessellans_genome_assembly,_chromosome:_5	AUGUSTUS	CDS	2399994	2400194	1	+	2	ID=g25794.t1.CDS5;Parent=g25794.t1;
OX637536.1_Linnaemya_tessellans_genome_assembly,_chromosome:_5	AUGUSTUS	exon	2399994	2400194	.	+	.	ID=g25794.t1.exon5;Parent=g25794.t1;
OX637536.1_Linnaemya_tessellans_genome_assembly,_chromosome:_5	AUGUSTUS	intron	2400195	2401836	1	+	.	ID=g25794.t1.intron5;Parent=g25794.t1;
OX637536.1_Linnaemya_tessellans_genome_assembly,_chromosome:_5	AUGUSTUS	CDS	2401837	2402299	1	+	2	ID=g25794.t1.CDS6;Parent=g25794.t1;
OX637536.1_Linnaemya_tessellans_genome_assembly,_chromosome:_5	AUGUSTUS	exon	2401837	2402299	.	+	.	ID=g25794.t1.exon6;Parent=g25794.t1;
OX637536.1_Linnaemya_tessellans_genome_assembly,_chromosome:_5	AUGUSTUS	intron	2402300	2402375	1	+	.	ID=g25794.t1.intron6;Parent=g25794.t1;
OX637536.1_Linnaemya_tessellans_genome_assembly,_chromosome:_5	AUGUSTUS	CDS	2402376	2402547	1	+	1	ID=g25794.t1.CDS7;Parent=g25794.t1;
OX637536.1_Linnaemya_tessellans_genome_assembly,_chromosome:_5	AUGUSTUS	exon	2402376	2402547	.	+	.	ID=g25794.t1.exon7;Parent=g25794.t1;
OX637536.1_Linnaemya_tessellans_genome_assembly,_chromosome:_5	AUGUSTUS	intron	2402548	2402706	1	+	.	ID=g25794.t1.intron7;Parent=g25794.t1;
OX637536.1_Linnaemya_tessellans_genome_assembly,_chromosome:_5	AUGUSTUS	CDS	2402707	2403174	1	+	0	ID=g25794.t1.CDS8;Parent=g25794.t1;
OX637536.1_Linnaemya_tessellans_genome_assembly,_chromosome:_5	AUGUSTUS	exon	2402707	2403174	.	+	.	ID=g25794.t1.exon8;Parent=g25794.t1;
OX637536.1_Linnaemya_tessellans_genome_assembly,_chromosome:_5	AUGUSTUS	stop_codon	2403172	2403174	.	+	0	ID=g25794.t1.stop1;Parent=g25794.t1;
OX637536.1_Linnaemya_tessellans_genome_assembly,_chromosome:_5	AUGUSTUS	gene	2404202	2404414	.	-	.	ID=g25795;
OX637536.1_Linnaemya_tessellans_genome_assembly,_chromosome:_5	AUGUSTUS	mRNA	2404202	2404414	0.75	-	.	ID=g25795.t1;Parent=g25795;
OX637536.1_Linnaemya_tessellans_genome_assembly,_chromosome:_5	AUGUSTUS	stop_codon	2404202	2404204	.	-	0	ID=g25795.t1.stop1;Parent=g25795.t1;
OX637536.1_Linnaemya_tessellans_genome_assembly,_chromosome:_5	AUGUSTUS	CDS	2404202	2404414	0.75	-	0	ID=g25795.t1.CDS1;Parent=g25795.t1;
OX637536.1_Linnaemya_tessellans_genome_assembly,_chromosome:_5	AUGUSTUS	exon	2404202	2404414	.	-	.	ID=g25795.t1.exon1;Parent=g25795.t1;
OX637536.1_Linnaemya_tessellans_genome_assembly,_chromosome:_5	AUGUSTUS	start_codon	2404412	2404414	.	-	0	ID=g25795.t1.start1;Parent=g25795.t1;
OX637536.1_Linnaemya_tessellans_genome_assembly,_chromosome:_5	AUGUSTUS	gene	2405099	2407047	.	+	.	ID=g25796;
OX637536.1_Linnaemya_tessellans_genome_assembly,_chromosome:_5	AUGUSTUS	mRNA	2405099	2407047	1	+	.	ID=g25796.t1;Parent=g25796;
OX637536.1_Linnaemya_tessellans_genome_assembly,_chromosome:_5	AUGUSTUS	start_codon	2405099	2405101	.	+	0	ID=g25796.t1.start1;Parent=g25796.t1;
OX637536.1_Linnaemya_tessellans_genome_assembly,_chromosome:_5	AUGUSTUS	CDS	2405099	2405494	1	+	0	ID=g25796.t1.CDS1;Parent=g25796.t1;
OX637536.1_Linnaemya_tessellans_genome_assembly,_chromosome:_5	AUGUSTUS	exon	2405099	2405494	.	+	.	ID=g25796.t1.exon1;Parent=g25796.t1;
OX637536.1_Linnaemya_tessellans_genome_assembly,_chromosome:_5	AUGUSTUS	intron	2405495	2405553	1	+	.	ID=g25796.t1.intron1;Parent=g25796.t1;
OX637536.1_Linnaemya_tessellans_genome_assembly,_chromosome:_5	AUGUSTUS	CDS	2405554	2406768	1	+	0	ID=g25796.t1.CDS2;Parent=g25796.t1;
OX637536.1_Linnaemya_tessellans_genome_assembly,_chromosome:_5	AUGUSTUS	exon	2405554	2406768	.	+	.	ID=g25796.t1.exon2;Parent=g25796.t1;
OX637536.1_Linnaemya_tessellans_genome_assembly,_chromosome:_5	AUGUSTUS	intron	2406769	2406825	1	+	.	ID=g25796.t1.intron2;Parent=g25796.t1;
OX637536.1_Linnaemya_tessellans_genome_assembly,_chromosome:_5	AUGUSTUS	CDS	2406826	2407047	1	+	0	ID=g25796.t1.CDS3;Parent=g25796.t1;
OX637536.1_Linnaemya_tessellans_genome_assembly,_chromosome:_5	AUGUSTUS	exon	2406826	2407047	.	+	.	ID=g25796.t1.exon3;Parent=g25796.t1;
OX637536.1_Linnaemya_tessellans_genome_assembly,_chromosome:_5	AUGUSTUS	stop_codon	2407045	2407047	.	+	0	ID=g25796.t1.stop1;Parent=g25796.t1;
OX637536.1_Linnaemya_tessellans_genome_assembly,_chromosome:_5	AUGUSTUS	gene	2407212	2407951	.	-	.	ID=g25797;
OX637536.1_Linnaemya_tessellans_genome_assembly,_chromosome:_5	AUGUSTUS	mRNA	2407212	2407951	0.88	-	.	ID=g25797.t1;Parent=g25797;
OX637536.1_Linnaemya_tessellans_genome_assembly,_chromosome:_5	AUGUSTUS	stop_codon	2407212	2407214	.	-	0	ID=g25797.t1.stop1;Parent=g25797.t1;
OX637536.1_Linnaemya_tessellans_genome_assembly,_chromosome:_5	AUGUSTUS	CDS	2407212	2407424	1	-	0	ID=g25797.t1.CDS1;Parent=g25797.t1;
OX637536.1_Linnaemya_tessellans_genome_assembly,_chromosome:_5	AUGUSTUS	exon	2407212	2407424	.	-	.	ID=g25797.t1.exon1;Parent=g25797.t1;
OX637536.1_Linnaemya_tessellans_genome_assembly,_chromosome:_5	AUGUSTUS	intron	2407425	2407481	1	-	.	ID=g25797.t1.intron1;Parent=g25797.t1;
OX637536.1_Linnaemya_tessellans_genome_assembly,_chromosome:_5	AUGUSTUS	CDS	2407482	2407717	0.9	-	2	ID=g25797.t1.CDS2;Parent=g25797.t1;
OX637536.1_Linnaemya_tessellans_genome_assembly,_chromosome:_5	AUGUSTUS	exon	2407482	2407717	.	-	.	ID=g25797.t1.exon2;Parent=g25797.t1;
OX637536.1_Linnaemya_tessellans_genome_assembly,_chromosome:_5	AUGUSTUS	intron	2407718	2407848	0.88	-	.	ID=g25797.t1.intron2;Parent=g25797.t1;
OX637536.1_Linnaemya_tessellans_genome_assembly,_chromosome:_5	AUGUSTUS	CDS	2407849	2407951	0.88	-	0	ID=g25797.t1.CDS3;Parent=g25797.t1;
OX637536.1_Linnaemya_tessellans_genome_assembly,_chromosome:_5	AUGUSTUS	exon	2407849	2407951	.	-	.	ID=g25797.t1.exon3;Parent=g25797.t1;
OX637536.1_Linnaemya_tessellans_genome_assembly,_chromosome:_5	AUGUSTUS	start_codon	2407949	2407951	.	-	0	ID=g25797.t1.start1;Parent=g25797.t1;
OX637536.1_Linnaemya_tessellans_genome_assembly,_chromosome:_5	GeneMark.hmm3	mRNA	2407212	2407951	.	-	.	ID=g25797.t2;Parent=g25797;
OX637536.1_Linnaemya_tessellans_genome_assembly,_chromosome:_5	GeneMark.hmm3	stop_codon	2407212	2407214	.	-	0	ID=g25797.t2.stop1;Parent=g25797.t2;
OX637536.1_Linnaemya_tessellans_genome_assembly,_chromosome:_5	GeneMark.hmm3	CDS	2407212	2407424	.	-	0	ID=g25797.t2.CDS1;Parent=g25797.t2;
OX637536.1_Linnaemya_tessellans_genome_assembly,_chromosome:_5	GeneMark.hmm3	exon	2407212	2407424	0	-	.	ID=g25797.t2.exon1;Parent=g25797.t2;
OX637536.1_Linnaemya_tessellans_genome_assembly,_chromosome:_5	GeneMark.hmm3	intron	2407425	2407481	.	-	0	ID=g25797.t2.intron1;Parent=g25797.t2;
OX637536.1_Linnaemya_tessellans_genome_assembly,_chromosome:_5	GeneMark.hmm3	CDS	2407482	2407730	.	-	0	ID=g25797.t2.CDS2;Parent=g25797.t2;
OX637536.1_Linnaemya_tessellans_genome_assembly,_chromosome:_5	GeneMark.hmm3	exon	2407482	2407730	0	-	.	ID=g25797.t2.exon2;Parent=g25797.t2;
OX637536.1_Linnaemya_tessellans_genome_assembly,_chromosome:_5	GeneMark.hmm3	intron	2407731	2407777	.	-	0	ID=g25797.t2.intron2;Parent=g25797.t2;
OX637536.1_Linnaemya_tessellans_genome_assembly,_chromosome:_5	GeneMark.hmm3	CDS	2407778	2407951	.	-	0	ID=g25797.t2.CDS3;Parent=g25797.t2;
OX637536.1_Linnaemya_tessellans_genome_assembly,_chromosome:_5	GeneMark.hmm3	exon	2407778	2407951	0	-	.	ID=g25797.t2.exon3;Parent=g25797.t2;
OX637536.1_Linnaemya_tessellans_genome_assembly,_chromosome:_5	GeneMark.hmm3	start_codon	2407949	2407951	.	-	0	ID=g25797.t2.start1;Parent=g25797.t2;
OX637536.1_Linnaemya_tessellans_genome_assembly,_chromosome:_5	AUGUSTUS	gene	2408315	2409442	.	+	.	ID=g25798;
OX637536.1_Linnaemya_tessellans_genome_assembly,_chromosome:_5	AUGUSTUS	mRNA	2408315	2409442	1	+	.	ID=g25798.t1;Parent=g25798;
OX637536.1_Linnaemya_tessellans_genome_assembly,_chromosome:_5	AUGUSTUS	start_codon	2408315	2408317	.	+	0	ID=g25798.t1.start1;Parent=g25798.t1;
OX637536.1_Linnaemya_tessellans_genome_assembly,_chromosome:_5	AUGUSTUS	CDS	2408315	2408374	1	+	0	ID=g25798.t1.CDS1;Parent=g25798.t1;
OX637536.1_Linnaemya_tessellans_genome_assembly,_chromosome:_5	AUGUSTUS	exon	2408315	2408374	.	+	.	ID=g25798.t1.exon1;Parent=g25798.t1;
OX637536.1_Linnaemya_tessellans_genome_assembly,_chromosome:_5	AUGUSTUS	intron	2408375	2408431	1	+	.	ID=g25798.t1.intron1;Parent=g25798.t1;
OX637536.1_Linnaemya_tessellans_genome_assembly,_chromosome:_5	AUGUSTUS	CDS	2408432	2409442	1	+	0	ID=g25798.t1.CDS2;Parent=g25798.t1;
OX637536.1_Linnaemya_tessellans_genome_assembly,_chromosome:_5	AUGUSTUS	exon	2408432	2409442	.	+	.	ID=g25798.t1.exon2;Parent=g25798.t1;
OX637536.1_Linnaemya_tessellans_genome_assembly,_chromosome:_5	AUGUSTUS	stop_codon	2409440	2409442	.	+	0	ID=g25798.t1.stop1;Parent=g25798.t1;
OX637536.1_Linnaemya_tessellans_genome_assembly,_chromosome:_5	AUGUSTUS	gene	2411080	2414022	.	-	.	ID=g25799;
OX637536.1_Linnaemya_tessellans_genome_assembly,_chromosome:_5	AUGUSTUS	mRNA	2411080	2414022	1	-	.	ID=g25799.t1;Parent=g25799;
OX637536.1_Linnaemya_tessellans_genome_assembly,_chromosome:_5	AUGUSTUS	stop_codon	2411080	2411082	.	-	0	ID=g25799.t1.stop1;Parent=g25799.t1;
OX637536.1_Linnaemya_tessellans_genome_assembly,_chromosome:_5	AUGUSTUS	CDS	2411080	2413797	1	-	0	ID=g25799.t1.CDS1;Parent=g25799.t1;
OX637536.1_Linnaemya_tessellans_genome_assembly,_chromosome:_5	AUGUSTUS	exon	2411080	2413797	.	-	.	ID=g25799.t1.exon1;Parent=g25799.t1;
OX637536.1_Linnaemya_tessellans_genome_assembly,_chromosome:_5	AUGUSTUS	intron	2413798	2413875	1	-	.	ID=g25799.t1.intron1;Parent=g25799.t1;
OX637536.1_Linnaemya_tessellans_genome_assembly,_chromosome:_5	AUGUSTUS	CDS	2413876	2414022	1	-	0	ID=g25799.t1.CDS2;Parent=g25799.t1;
OX637536.1_Linnaemya_tessellans_genome_assembly,_chromosome:_5	AUGUSTUS	exon	2413876	2414022	.	-	.	ID=g25799.t1.exon2;Parent=g25799.t1;
OX637536.1_Linnaemya_tessellans_genome_assembly,_chromosome:_5	AUGUSTUS	start_codon	2414020	2414022	.	-	0	ID=g25799.t1.start1;Parent=g25799.t1;
OX637536.1_Linnaemya_tessellans_genome_assembly,_chromosome:_5	AUGUSTUS	gene	2414685	2420426	.	+	.	ID=g25800;
OX637536.1_Linnaemya_tessellans_genome_assembly,_chromosome:_5	AUGUSTUS	mRNA	2414685	2420426	1	+	.	ID=g25800.t1;Parent=g25800;
OX637536.1_Linnaemya_tessellans_genome_assembly,_chromosome:_5	AUGUSTUS	start_codon	2414685	2414687	.	+	0	ID=g25800.t1.start1;Parent=g25800.t1;
OX637536.1_Linnaemya_tessellans_genome_assembly,_chromosome:_5	AUGUSTUS	CDS	2414685	2414763	1	+	0	ID=g25800.t1.CDS1;Parent=g25800.t1;
OX637536.1_Linnaemya_tessellans_genome_assembly,_chromosome:_5	AUGUSTUS	exon	2414685	2414763	.	+	.	ID=g25800.t1.exon1;Parent=g25800.t1;
OX637536.1_Linnaemya_tessellans_genome_assembly,_chromosome:_5	AUGUSTUS	intron	2414764	2414825	1	+	.	ID=g25800.t1.intron1;Parent=g25800.t1;
OX637536.1_Linnaemya_tessellans_genome_assembly,_chromosome:_5	AUGUSTUS	CDS	2414826	2415272	1	+	2	ID=g25800.t1.CDS2;Parent=g25800.t1;
OX637536.1_Linnaemya_tessellans_genome_assembly,_chromosome:_5	AUGUSTUS	exon	2414826	2415272	.	+	.	ID=g25800.t1.exon2;Parent=g25800.t1;
OX637536.1_Linnaemya_tessellans_genome_assembly,_chromosome:_5	AUGUSTUS	intron	2415273	2415375	1	+	.	ID=g25800.t1.intron2;Parent=g25800.t1;
OX637536.1_Linnaemya_tessellans_genome_assembly,_chromosome:_5	AUGUSTUS	CDS	2415376	2415565	1	+	2	ID=g25800.t1.CDS3;Parent=g25800.t1;
OX637536.1_Linnaemya_tessellans_genome_assembly,_chromosome:_5	AUGUSTUS	exon	2415376	2415565	.	+	.	ID=g25800.t1.exon3;Parent=g25800.t1;
OX637536.1_Linnaemya_tessellans_genome_assembly,_chromosome:_5	AUGUSTUS	intron	2415566	2416674	1	+	.	ID=g25800.t1.intron3;Parent=g25800.t1;
OX637536.1_Linnaemya_tessellans_genome_assembly,_chromosome:_5	AUGUSTUS	CDS	2416675	2416859	1	+	1	ID=g25800.t1.CDS4;Parent=g25800.t1;
OX637536.1_Linnaemya_tessellans_genome_assembly,_chromosome:_5	AUGUSTUS	exon	2416675	2416859	.	+	.	ID=g25800.t1.exon4;Parent=g25800.t1;
OX637536.1_Linnaemya_tessellans_genome_assembly,_chromosome:_5	AUGUSTUS	intron	2416860	2416916	1	+	.	ID=g25800.t1.intron4;Parent=g25800.t1;
OX637536.1_Linnaemya_tessellans_genome_assembly,_chromosome:_5	AUGUSTUS	CDS	2416917	2417329	1	+	2	ID=g25800.t1.CDS5;Parent=g25800.t1;
OX637536.1_Linnaemya_tessellans_genome_assembly,_chromosome:_5	AUGUSTUS	exon	2416917	2417329	.	+	.	ID=g25800.t1.exon5;Parent=g25800.t1;
OX637536.1_Linnaemya_tessellans_genome_assembly,_chromosome:_5	AUGUSTUS	intron	2417330	2417389	1	+	.	ID=g25800.t1.intron5;Parent=g25800.t1;
OX637536.1_Linnaemya_tessellans_genome_assembly,_chromosome:_5	AUGUSTUS	CDS	2417390	2419322	1	+	0	ID=g25800.t1.CDS6;Parent=g25800.t1;
OX637536.1_Linnaemya_tessellans_genome_assembly,_chromosome:_5	AUGUSTUS	exon	2417390	2419322	.	+	.	ID=g25800.t1.exon6;Parent=g25800.t1;
OX637536.1_Linnaemya_tessellans_genome_assembly,_chromosome:_5	AUGUSTUS	intron	2419323	2419383	1	+	.	ID=g25800.t1.intron6;Parent=g25800.t1;
OX637536.1_Linnaemya_tessellans_genome_assembly,_chromosome:_5	AUGUSTUS	CDS	2419384	2420426	1	+	2	ID=g25800.t1.CDS7;Parent=g25800.t1;
OX637536.1_Linnaemya_tessellans_genome_assembly,_chromosome:_5	AUGUSTUS	exon	2419384	2420426	.	+	.	ID=g25800.t1.exon7;Parent=g25800.t1;
OX637536.1_Linnaemya_tessellans_genome_assembly,_chromosome:_5	AUGUSTUS	stop_codon	2420424	2420426	.	+	0	ID=g25800.t1.stop1;Parent=g25800.t1;
OX637536.1_Linnaemya_tessellans_genome_assembly,_chromosome:_5	AUGUSTUS	gene	2421757	2427869	.	+	.	ID=g25801;
OX637536.1_Linnaemya_tessellans_genome_assembly,_chromosome:_5	AUGUSTUS	mRNA	2421757	2427869	1	+	.	ID=g25801.t1;Parent=g25801;
OX637536.1_Linnaemya_tessellans_genome_assembly,_chromosome:_5	AUGUSTUS	start_codon	2421757	2421759	.	+	0	ID=g25801.t1.start1;Parent=g25801.t1;
OX637536.1_Linnaemya_tessellans_genome_assembly,_chromosome:_5	AUGUSTUS	CDS	2421757	2422256	1	+	0	ID=g25801.t1.CDS1;Parent=g25801.t1;
OX637536.1_Linnaemya_tessellans_genome_assembly,_chromosome:_5	AUGUSTUS	exon	2421757	2422256	.	+	.	ID=g25801.t1.exon1;Parent=g25801.t1;
OX637536.1_Linnaemya_tessellans_genome_assembly,_chromosome:_5	AUGUSTUS	intron	2422257	2423617	1	+	.	ID=g25801.t1.intron1;Parent=g25801.t1;
OX637536.1_Linnaemya_tessellans_genome_assembly,_chromosome:_5	AUGUSTUS	CDS	2423618	2423770	1	+	1	ID=g25801.t1.CDS2;Parent=g25801.t1;
OX637536.1_Linnaemya_tessellans_genome_assembly,_chromosome:_5	AUGUSTUS	exon	2423618	2423770	.	+	.	ID=g25801.t1.exon2;Parent=g25801.t1;
OX637536.1_Linnaemya_tessellans_genome_assembly,_chromosome:_5	AUGUSTUS	intron	2423771	2424000	1	+	.	ID=g25801.t1.intron2;Parent=g25801.t1;
OX637536.1_Linnaemya_tessellans_genome_assembly,_chromosome:_5	AUGUSTUS	CDS	2424001	2424383	1	+	1	ID=g25801.t1.CDS3;Parent=g25801.t1;
OX637536.1_Linnaemya_tessellans_genome_assembly,_chromosome:_5	AUGUSTUS	exon	2424001	2424383	.	+	.	ID=g25801.t1.exon3;Parent=g25801.t1;
OX637536.1_Linnaemya_tessellans_genome_assembly,_chromosome:_5	AUGUSTUS	intron	2424384	2424448	1	+	.	ID=g25801.t1.intron3;Parent=g25801.t1;
OX637536.1_Linnaemya_tessellans_genome_assembly,_chromosome:_5	AUGUSTUS	CDS	2424449	2424642	1	+	2	ID=g25801.t1.CDS4;Parent=g25801.t1;
OX637536.1_Linnaemya_tessellans_genome_assembly,_chromosome:_5	AUGUSTUS	exon	2424449	2424642	.	+	.	ID=g25801.t1.exon4;Parent=g25801.t1;
OX637536.1_Linnaemya_tessellans_genome_assembly,_chromosome:_5	AUGUSTUS	intron	2424643	2424709	1	+	.	ID=g25801.t1.intron4;Parent=g25801.t1;
OX637536.1_Linnaemya_tessellans_genome_assembly,_chromosome:_5	AUGUSTUS	CDS	2424710	2425125	1	+	0	ID=g25801.t1.CDS5;Parent=g25801.t1;
OX637536.1_Linnaemya_tessellans_genome_assembly,_chromosome:_5	AUGUSTUS	exon	2424710	2425125	.	+	.	ID=g25801.t1.exon5;Parent=g25801.t1;
OX637536.1_Linnaemya_tessellans_genome_assembly,_chromosome:_5	AUGUSTUS	intron	2425126	2425184	1	+	.	ID=g25801.t1.intron5;Parent=g25801.t1;
OX637536.1_Linnaemya_tessellans_genome_assembly,_chromosome:_5	AUGUSTUS	CDS	2425185	2425740	1	+	1	ID=g25801.t1.CDS6;Parent=g25801.t1;
OX637536.1_Linnaemya_tessellans_genome_assembly,_chromosome:_5	AUGUSTUS	exon	2425185	2425740	.	+	.	ID=g25801.t1.exon6;Parent=g25801.t1;
OX637536.1_Linnaemya_tessellans_genome_assembly,_chromosome:_5	AUGUSTUS	intron	2425741	2425810	1	+	.	ID=g25801.t1.intron6;Parent=g25801.t1;
OX637536.1_Linnaemya_tessellans_genome_assembly,_chromosome:_5	AUGUSTUS	CDS	2425811	2425980	1	+	0	ID=g25801.t1.CDS7;Parent=g25801.t1;
OX637536.1_Linnaemya_tessellans_genome_assembly,_chromosome:_5	AUGUSTUS	exon	2425811	2425980	.	+	.	ID=g25801.t1.exon7;Parent=g25801.t1;
OX637536.1_Linnaemya_tessellans_genome_assembly,_chromosome:_5	AUGUSTUS	intron	2425981	2426036	1	+	.	ID=g25801.t1.intron7;Parent=g25801.t1;
OX637536.1_Linnaemya_tessellans_genome_assembly,_chromosome:_5	AUGUSTUS	CDS	2426037	2426246	1	+	1	ID=g25801.t1.CDS8;Parent=g25801.t1;
OX637536.1_Linnaemya_tessellans_genome_assembly,_chromosome:_5	AUGUSTUS	exon	2426037	2426246	.	+	.	ID=g25801.t1.exon8;Parent=g25801.t1;
OX637536.1_Linnaemya_tessellans_genome_assembly,_chromosome:_5	AUGUSTUS	intron	2426247	2426322	1	+	.	ID=g25801.t1.intron8;Parent=g25801.t1;
OX637536.1_Linnaemya_tessellans_genome_assembly,_chromosome:_5	AUGUSTUS	CDS	2426323	2426755	1	+	1	ID=g25801.t1.CDS9;Parent=g25801.t1;
OX637536.1_Linnaemya_tessellans_genome_assembly,_chromosome:_5	AUGUSTUS	exon	2426323	2426755	.	+	.	ID=g25801.t1.exon9;Parent=g25801.t1;
OX637536.1_Linnaemya_tessellans_genome_assembly,_chromosome:_5	AUGUSTUS	intron	2426756	2427794	1	+	.	ID=g25801.t1.intron9;Parent=g25801.t1;
OX637536.1_Linnaemya_tessellans_genome_assembly,_chromosome:_5	AUGUSTUS	CDS	2427795	2427869	1	+	0	ID=g25801.t1.CDS10;Parent=g25801.t1;
OX637536.1_Linnaemya_tessellans_genome_assembly,_chromosome:_5	AUGUSTUS	exon	2427795	2427869	.	+	.	ID=g25801.t1.exon10;Parent=g25801.t1;
OX637536.1_Linnaemya_tessellans_genome_assembly,_chromosome:_5	AUGUSTUS	stop_codon	2427867	2427869	.	+	0	ID=g25801.t1.stop1;Parent=g25801.t1;
OX637536.1_Linnaemya_tessellans_genome_assembly,_chromosome:_5	AUGUSTUS	gene	2448275	2463956	.	-	.	ID=g25802;
OX637536.1_Linnaemya_tessellans_genome_assembly,_chromosome:_5	AUGUSTUS	mRNA	2448275	2463956	1	-	.	ID=g25802.t1;Parent=g25802;
OX637536.1_Linnaemya_tessellans_genome_assembly,_chromosome:_5	AUGUSTUS	stop_codon	2448275	2448277	.	-	0	ID=g25802.t1.stop1;Parent=g25802.t1;
OX637536.1_Linnaemya_tessellans_genome_assembly,_chromosome:_5	AUGUSTUS	CDS	2448275	2448329	1	-	1	ID=g25802.t1.CDS1;Parent=g25802.t1;
OX637536.1_Linnaemya_tessellans_genome_assembly,_chromosome:_5	AUGUSTUS	exon	2448275	2448329	.	-	.	ID=g25802.t1.exon1;Parent=g25802.t1;
OX637536.1_Linnaemya_tessellans_genome_assembly,_chromosome:_5	AUGUSTUS	intron	2448330	2448963	1	-	.	ID=g25802.t1.intron1;Parent=g25802.t1;
OX637536.1_Linnaemya_tessellans_genome_assembly,_chromosome:_5	AUGUSTUS	CDS	2448964	2449097	1	-	0	ID=g25802.t1.CDS2;Parent=g25802.t1;
OX637536.1_Linnaemya_tessellans_genome_assembly,_chromosome:_5	AUGUSTUS	exon	2448964	2449097	.	-	.	ID=g25802.t1.exon2;Parent=g25802.t1;
OX637536.1_Linnaemya_tessellans_genome_assembly,_chromosome:_5	AUGUSTUS	intron	2449098	2454963	1	-	.	ID=g25802.t1.intron2;Parent=g25802.t1;
OX637536.1_Linnaemya_tessellans_genome_assembly,_chromosome:_5	AUGUSTUS	CDS	2454964	2455398	1	-	0	ID=g25802.t1.CDS3;Parent=g25802.t1;
OX637536.1_Linnaemya_tessellans_genome_assembly,_chromosome:_5	AUGUSTUS	exon	2454964	2455398	.	-	.	ID=g25802.t1.exon3;Parent=g25802.t1;
OX637536.1_Linnaemya_tessellans_genome_assembly,_chromosome:_5	AUGUSTUS	intron	2455399	2455472	1	-	.	ID=g25802.t1.intron3;Parent=g25802.t1;
OX637536.1_Linnaemya_tessellans_genome_assembly,_chromosome:_5	AUGUSTUS	CDS	2455473	2455592	1	-	0	ID=g25802.t1.CDS4;Parent=g25802.t1;
OX637536.1_Linnaemya_tessellans_genome_assembly,_chromosome:_5	AUGUSTUS	exon	2455473	2455592	.	-	.	ID=g25802.t1.exon4;Parent=g25802.t1;
OX637536.1_Linnaemya_tessellans_genome_assembly,_chromosome:_5	AUGUSTUS	intron	2455593	2455747	1	-	.	ID=g25802.t1.intron4;Parent=g25802.t1;
OX637536.1_Linnaemya_tessellans_genome_assembly,_chromosome:_5	AUGUSTUS	CDS	2455748	2456965	1	-	0	ID=g25802.t1.CDS5;Parent=g25802.t1;
OX637536.1_Linnaemya_tessellans_genome_assembly,_chromosome:_5	AUGUSTUS	exon	2455748	2456965	.	-	.	ID=g25802.t1.exon5;Parent=g25802.t1;
OX637536.1_Linnaemya_tessellans_genome_assembly,_chromosome:_5	AUGUSTUS	intron	2456966	2457044	1	-	.	ID=g25802.t1.intron5;Parent=g25802.t1;
OX637536.1_Linnaemya_tessellans_genome_assembly,_chromosome:_5	AUGUSTUS	CDS	2457045	2457847	1	-	2	ID=g25802.t1.CDS6;Parent=g25802.t1;
OX637536.1_Linnaemya_tessellans_genome_assembly,_chromosome:_5	AUGUSTUS	exon	2457045	2457847	.	-	.	ID=g25802.t1.exon6;Parent=g25802.t1;
OX637536.1_Linnaemya_tessellans_genome_assembly,_chromosome:_5	AUGUSTUS	intron	2457848	2459429	1	-	.	ID=g25802.t1.intron6;Parent=g25802.t1;
OX637536.1_Linnaemya_tessellans_genome_assembly,_chromosome:_5	AUGUSTUS	CDS	2459430	2459579	1	-	2	ID=g25802.t1.CDS7;Parent=g25802.t1;
OX637536.1_Linnaemya_tessellans_genome_assembly,_chromosome:_5	AUGUSTUS	exon	2459430	2459579	.	-	.	ID=g25802.t1.exon7;Parent=g25802.t1;
OX637536.1_Linnaemya_tessellans_genome_assembly,_chromosome:_5	AUGUSTUS	intron	2459580	2461757	1	-	.	ID=g25802.t1.intron7;Parent=g25802.t1;
OX637536.1_Linnaemya_tessellans_genome_assembly,_chromosome:_5	AUGUSTUS	CDS	2461758	2461891	1	-	1	ID=g25802.t1.CDS8;Parent=g25802.t1;
OX637536.1_Linnaemya_tessellans_genome_assembly,_chromosome:_5	AUGUSTUS	exon	2461758	2461891	.	-	.	ID=g25802.t1.exon8;Parent=g25802.t1;
OX637536.1_Linnaemya_tessellans_genome_assembly,_chromosome:_5	AUGUSTUS	intron	2461892	2461958	1	-	.	ID=g25802.t1.intron8;Parent=g25802.t1;
OX637536.1_Linnaemya_tessellans_genome_assembly,_chromosome:_5	AUGUSTUS	CDS	2461959	2462032	1	-	0	ID=g25802.t1.CDS9;Parent=g25802.t1;
OX637536.1_Linnaemya_tessellans_genome_assembly,_chromosome:_5	AUGUSTUS	exon	2461959	2462032	.	-	.	ID=g25802.t1.exon9;Parent=g25802.t1;
OX637536.1_Linnaemya_tessellans_genome_assembly,_chromosome:_5	AUGUSTUS	intron	2462033	2462094	1	-	.	ID=g25802.t1.intron9;Parent=g25802.t1;
OX637536.1_Linnaemya_tessellans_genome_assembly,_chromosome:_5	AUGUSTUS	CDS	2462095	2462259	1	-	0	ID=g25802.t1.CDS10;Parent=g25802.t1;
OX637536.1_Linnaemya_tessellans_genome_assembly,_chromosome:_5	AUGUSTUS	exon	2462095	2462259	.	-	.	ID=g25802.t1.exon10;Parent=g25802.t1;
OX637536.1_Linnaemya_tessellans_genome_assembly,_chromosome:_5	AUGUSTUS	intron	2462260	2463878	1	-	.	ID=g25802.t1.intron10;Parent=g25802.t1;
OX637536.1_Linnaemya_tessellans_genome_assembly,_chromosome:_5	AUGUSTUS	CDS	2463879	2463956	1	-	0	ID=g25802.t1.CDS11;Parent=g25802.t1;
OX637536.1_Linnaemya_tessellans_genome_assembly,_chromosome:_5	AUGUSTUS	exon	2463879	2463956	.	-	.	ID=g25802.t1.exon11;Parent=g25802.t1;
OX637536.1_Linnaemya_tessellans_genome_assembly,_chromosome:_5	AUGUSTUS	start_codon	2463954	2463956	.	-	0	ID=g25802.t1.start1;Parent=g25802.t1;
OX637536.1_Linnaemya_tessellans_genome_assembly,_chromosome:_5	AUGUSTUS	gene	2471762	2486188	.	-	.	ID=g25803;
OX637536.1_Linnaemya_tessellans_genome_assembly,_chromosome:_5	AUGUSTUS	mRNA	2471762	2486188	0.41	-	.	ID=g25803.t1;Parent=g25803;
OX637536.1_Linnaemya_tessellans_genome_assembly,_chromosome:_5	AUGUSTUS	stop_codon	2471762	2471764	.	-	0	ID=g25803.t1.stop1;Parent=g25803.t1;
OX637536.1_Linnaemya_tessellans_genome_assembly,_chromosome:_5	AUGUSTUS	CDS	2471762	2471863	0.41	-	0	ID=g25803.t1.CDS1;Parent=g25803.t1;
OX637536.1_Linnaemya_tessellans_genome_assembly,_chromosome:_5	AUGUSTUS	exon	2471762	2471863	.	-	.	ID=g25803.t1.exon1;Parent=g25803.t1;
OX637536.1_Linnaemya_tessellans_genome_assembly,_chromosome:_5	AUGUSTUS	intron	2471864	2474937	0.41	-	.	ID=g25803.t1.intron1;Parent=g25803.t1;
OX637536.1_Linnaemya_tessellans_genome_assembly,_chromosome:_5	AUGUSTUS	CDS	2474938	2475050	0.71	-	2	ID=g25803.t1.CDS2;Parent=g25803.t1;
OX637536.1_Linnaemya_tessellans_genome_assembly,_chromosome:_5	AUGUSTUS	exon	2474938	2475050	.	-	.	ID=g25803.t1.exon2;Parent=g25803.t1;
OX637536.1_Linnaemya_tessellans_genome_assembly,_chromosome:_5	AUGUSTUS	intron	2475051	2486154	1	-	.	ID=g25803.t1.intron2;Parent=g25803.t1;
OX637536.1_Linnaemya_tessellans_genome_assembly,_chromosome:_5	AUGUSTUS	CDS	2486155	2486188	1	-	0	ID=g25803.t1.CDS3;Parent=g25803.t1;
OX637536.1_Linnaemya_tessellans_genome_assembly,_chromosome:_5	AUGUSTUS	exon	2486155	2486188	.	-	.	ID=g25803.t1.exon3;Parent=g25803.t1;
OX637536.1_Linnaemya_tessellans_genome_assembly,_chromosome:_5	AUGUSTUS	start_codon	2486186	2486188	.	-	0	ID=g25803.t1.start1;Parent=g25803.t1;
```
