## Supplemental File S2 for "The genome of *Istocheta aldrichi* (Diptera: Tachinidae), a parasitoid of the Japanese beetle, *Popillia japonica* (Coleoptera: Scarabaeidae)": CATOHJ010000001.1_Linnaemya_tessellans.gff3 (part 49 of 60)

```
OX637536.1_Linnaemya_tessellans_genome_assembly,_chromosome:_5	AUGUSTUS	gene	2489462	2491228	.	+	.	ID=g25804;
OX637536.1_Linnaemya_tessellans_genome_assembly,_chromosome:_5	AUGUSTUS	mRNA	2489462	2491228	1	+	.	ID=g25804.t1;Parent=g25804;
OX637536.1_Linnaemya_tessellans_genome_assembly,_chromosome:_5	AUGUSTUS	start_codon	2489462	2489464	.	+	0	ID=g25804.t1.start1;Parent=g25804.t1;
OX637536.1_Linnaemya_tessellans_genome_assembly,_chromosome:_5	AUGUSTUS	CDS	2489462	2489844	1	+	0	ID=g25804.t1.CDS1;Parent=g25804.t1;
OX637536.1_Linnaemya_tessellans_genome_assembly,_chromosome:_5	AUGUSTUS	exon	2489462	2489844	.	+	.	ID=g25804.t1.exon1;Parent=g25804.t1;
OX637536.1_Linnaemya_tessellans_genome_assembly,_chromosome:_5	AUGUSTUS	intron	2489845	2490795	1	+	.	ID=g25804.t1.intron1;Parent=g25804.t1;
OX637536.1_Linnaemya_tessellans_genome_assembly,_chromosome:_5	AUGUSTUS	CDS	2490796	2491228	1	+	1	ID=g25804.t1.CDS2;Parent=g25804.t1;
OX637536.1_Linnaemya_tessellans_genome_assembly,_chromosome:_5	AUGUSTUS	exon	2490796	2491228	.	+	.	ID=g25804.t1.exon2;Parent=g25804.t1;
OX637536.1_Linnaemya_tessellans_genome_assembly,_chromosome:_5	AUGUSTUS	stop_codon	2491226	2491228	.	+	0	ID=g25804.t1.stop1;Parent=g25804.t1;
OX637536.1_Linnaemya_tessellans_genome_assembly,_chromosome:_5	AUGUSTUS	gene	2494270	2496267	.	+	.	ID=g25805;
OX637536.1_Linnaemya_tessellans_genome_assembly,_chromosome:_5	AUGUSTUS	mRNA	2494270	2496267	1	+	.	ID=g25805.t1;Parent=g25805;
OX637536.1_Linnaemya_tessellans_genome_assembly,_chromosome:_5	AUGUSTUS	start_codon	2494270	2494272	.	+	0	ID=g25805.t1.start1;Parent=g25805.t1;
OX637536.1_Linnaemya_tessellans_genome_assembly,_chromosome:_5	AUGUSTUS	CDS	2494270	2494318	1	+	0	ID=g25805.t1.CDS1;Parent=g25805.t1;
OX637536.1_Linnaemya_tessellans_genome_assembly,_chromosome:_5	AUGUSTUS	exon	2494270	2494318	.	+	.	ID=g25805.t1.exon1;Parent=g25805.t1;
OX637536.1_Linnaemya_tessellans_genome_assembly,_chromosome:_5	AUGUSTUS	intron	2494319	2494462	1	+	.	ID=g25805.t1.intron1;Parent=g25805.t1;
OX637536.1_Linnaemya_tessellans_genome_assembly,_chromosome:_5	AUGUSTUS	CDS	2494463	2494805	1	+	2	ID=g25805.t1.CDS2;Parent=g25805.t1;
OX637536.1_Linnaemya_tessellans_genome_assembly,_chromosome:_5	AUGUSTUS	exon	2494463	2494805	.	+	.	ID=g25805.t1.exon2;Parent=g25805.t1;
OX637536.1_Linnaemya_tessellans_genome_assembly,_chromosome:_5	AUGUSTUS	intron	2494806	2495130	1	+	.	ID=g25805.t1.intron2;Parent=g25805.t1;
OX637536.1_Linnaemya_tessellans_genome_assembly,_chromosome:_5	AUGUSTUS	CDS	2495131	2495259	1	+	1	ID=g25805.t1.CDS3;Parent=g25805.t1;
OX637536.1_Linnaemya_tessellans_genome_assembly,_chromosome:_5	AUGUSTUS	exon	2495131	2495259	.	+	.	ID=g25805.t1.exon3;Parent=g25805.t1;
OX637536.1_Linnaemya_tessellans_genome_assembly,_chromosome:_5	AUGUSTUS	intron	2495260	2495759	1	+	.	ID=g25805.t1.intron3;Parent=g25805.t1;
OX637536.1_Linnaemya_tessellans_genome_assembly,_chromosome:_5	AUGUSTUS	CDS	2495760	2496267	1	+	1	ID=g25805.t1.CDS4;Parent=g25805.t1;
OX637536.1_Linnaemya_tessellans_genome_assembly,_chromosome:_5	AUGUSTUS	exon	2495760	2496267	.	+	.	ID=g25805.t1.exon4;Parent=g25805.t1;
OX637536.1_Linnaemya_tessellans_genome_assembly,_chromosome:_5	AUGUSTUS	stop_codon	2496265	2496267	.	+	0	ID=g25805.t1.stop1;Parent=g25805.t1;
OX637536.1_Linnaemya_tessellans_genome_assembly,_chromosome:_5	AUGUSTUS	gene	2500067	2500854	.	-	.	ID=g25806;
OX637536.1_Linnaemya_tessellans_genome_assembly,_chromosome:_5	AUGUSTUS	mRNA	2500067	2500854	1	-	.	ID=g25806.t1;Parent=g25806;
OX637536.1_Linnaemya_tessellans_genome_assembly,_chromosome:_5	AUGUSTUS	stop_codon	2500067	2500069	.	-	0	ID=g25806.t1.stop1;Parent=g25806.t1;
OX637536.1_Linnaemya_tessellans_genome_assembly,_chromosome:_5	AUGUSTUS	CDS	2500067	2500348	1	-	0	ID=g25806.t1.CDS1;Parent=g25806.t1;
OX637536.1_Linnaemya_tessellans_genome_assembly,_chromosome:_5	AUGUSTUS	exon	2500067	2500348	.	-	.	ID=g25806.t1.exon1;Parent=g25806.t1;
OX637536.1_Linnaemya_tessellans_genome_assembly,_chromosome:_5	AUGUSTUS	intron	2500349	2500403	1	-	.	ID=g25806.t1.intron1;Parent=g25806.t1;
OX637536.1_Linnaemya_tessellans_genome_assembly,_chromosome:_5	AUGUSTUS	CDS	2500404	2500737	1	-	1	ID=g25806.t1.CDS2;Parent=g25806.t1;
OX637536.1_Linnaemya_tessellans_genome_assembly,_chromosome:_5	AUGUSTUS	exon	2500404	2500737	.	-	.	ID=g25806.t1.exon2;Parent=g25806.t1;
OX637536.1_Linnaemya_tessellans_genome_assembly,_chromosome:_5	AUGUSTUS	intron	2500738	2500792	1	-	.	ID=g25806.t1.intron2;Parent=g25806.t1;
OX637536.1_Linnaemya_tessellans_genome_assembly,_chromosome:_5	AUGUSTUS	CDS	2500793	2500854	1	-	0	ID=g25806.t1.CDS3;Parent=g25806.t1;
OX637536.1_Linnaemya_tessellans_genome_assembly,_chromosome:_5	AUGUSTUS	exon	2500793	2500854	.	-	.	ID=g25806.t1.exon3;Parent=g25806.t1;
OX637536.1_Linnaemya_tessellans_genome_assembly,_chromosome:_5	AUGUSTUS	start_codon	2500852	2500854	.	-	0	ID=g25806.t1.start1;Parent=g25806.t1;
OX637536.1_Linnaemya_tessellans_genome_assembly,_chromosome:_5	AUGUSTUS	gene	2501347	2503851	.	+	.	ID=g25807;
OX637536.1_Linnaemya_tessellans_genome_assembly,_chromosome:_5	AUGUSTUS	mRNA	2501347	2503851	1	+	.	ID=g25807.t1;Parent=g25807;
OX637536.1_Linnaemya_tessellans_genome_assembly,_chromosome:_5	AUGUSTUS	start_codon	2501347	2501349	.	+	0	ID=g25807.t1.start1;Parent=g25807.t1;
OX637536.1_Linnaemya_tessellans_genome_assembly,_chromosome:_5	AUGUSTUS	CDS	2501347	2501775	1	+	0	ID=g25807.t1.CDS1;Parent=g25807.t1;
OX637536.1_Linnaemya_tessellans_genome_assembly,_chromosome:_5	AUGUSTUS	exon	2501347	2501775	.	+	.	ID=g25807.t1.exon1;Parent=g25807.t1;
OX637536.1_Linnaemya_tessellans_genome_assembly,_chromosome:_5	AUGUSTUS	intron	2501776	2502606	1	+	.	ID=g25807.t1.intron1;Parent=g25807.t1;
OX637536.1_Linnaemya_tessellans_genome_assembly,_chromosome:_5	AUGUSTUS	CDS	2502607	2503851	1	+	0	ID=g25807.t1.CDS2;Parent=g25807.t1;
OX637536.1_Linnaemya_tessellans_genome_assembly,_chromosome:_5	AUGUSTUS	exon	2502607	2503851	.	+	.	ID=g25807.t1.exon2;Parent=g25807.t1;
OX637536.1_Linnaemya_tessellans_genome_assembly,_chromosome:_5	AUGUSTUS	stop_codon	2503849	2503851	.	+	0	ID=g25807.t1.stop1;Parent=g25807.t1;
OX637536.1_Linnaemya_tessellans_genome_assembly,_chromosome:_5	AUGUSTUS	gene	2505009	2506532	.	-	.	ID=g25808;
OX637536.1_Linnaemya_tessellans_genome_assembly,_chromosome:_5	AUGUSTUS	mRNA	2505009	2506532	1	-	.	ID=g25808.t1;Parent=g25808;
OX637536.1_Linnaemya_tessellans_genome_assembly,_chromosome:_5	AUGUSTUS	stop_codon	2505009	2505011	.	-	0	ID=g25808.t1.stop1;Parent=g25808.t1;
OX637536.1_Linnaemya_tessellans_genome_assembly,_chromosome:_5	AUGUSTUS	CDS	2505009	2506097	1	-	0	ID=g25808.t1.CDS1;Parent=g25808.t1;
OX637536.1_Linnaemya_tessellans_genome_assembly,_chromosome:_5	AUGUSTUS	exon	2505009	2506097	.	-	.	ID=g25808.t1.exon1;Parent=g25808.t1;
OX637536.1_Linnaemya_tessellans_genome_assembly,_chromosome:_5	AUGUSTUS	intron	2506098	2506157	1	-	.	ID=g25808.t1.intron1;Parent=g25808.t1;
OX637536.1_Linnaemya_tessellans_genome_assembly,_chromosome:_5	AUGUSTUS	CDS	2506158	2506532	1	-	0	ID=g25808.t1.CDS2;Parent=g25808.t1;
OX637536.1_Linnaemya_tessellans_genome_assembly,_chromosome:_5	AUGUSTUS	exon	2506158	2506532	.	-	.	ID=g25808.t1.exon2;Parent=g25808.t1;
OX637536.1_Linnaemya_tessellans_genome_assembly,_chromosome:_5	AUGUSTUS	start_codon	2506530	2506532	.	-	0	ID=g25808.t1.start1;Parent=g25808.t1;
OX637536.1_Linnaemya_tessellans_genome_assembly,_chromosome:_5	AUGUSTUS	gene	2507092	2511422	.	+	.	ID=g25809;
OX637536.1_Linnaemya_tessellans_genome_assembly,_chromosome:_5	AUGUSTUS	mRNA	2507092	2511422	1	+	.	ID=g25809.t1;Parent=g25809;
OX637536.1_Linnaemya_tessellans_genome_assembly,_chromosome:_5	AUGUSTUS	start_codon	2507092	2507094	.	+	0	ID=g25809.t1.start1;Parent=g25809.t1;
OX637536.1_Linnaemya_tessellans_genome_assembly,_chromosome:_5	AUGUSTUS	CDS	2507092	2508036	1	+	0	ID=g25809.t1.CDS1;Parent=g25809.t1;
OX637536.1_Linnaemya_tessellans_genome_assembly,_chromosome:_5	AUGUSTUS	exon	2507092	2508036	.	+	.	ID=g25809.t1.exon1;Parent=g25809.t1;
OX637536.1_Linnaemya_tessellans_genome_assembly,_chromosome:_5	AUGUSTUS	intron	2508037	2510573	1	+	.	ID=g25809.t1.intron1;Parent=g25809.t1;
OX637536.1_Linnaemya_tessellans_genome_assembly,_chromosome:_5	AUGUSTUS	CDS	2510574	2511422	1	+	0	ID=g25809.t1.CDS2;Parent=g25809.t1;
OX637536.1_Linnaemya_tessellans_genome_assembly,_chromosome:_5	AUGUSTUS	exon	2510574	2511422	.	+	.	ID=g25809.t1.exon2;Parent=g25809.t1;
OX637536.1_Linnaemya_tessellans_genome_assembly,_chromosome:_5	AUGUSTUS	stop_codon	2511420	2511422	.	+	0	ID=g25809.t1.stop1;Parent=g25809.t1;
OX637536.1_Linnaemya_tessellans_genome_assembly,_chromosome:_5	AUGUSTUS	gene	2512792	2514863	.	+	.	ID=g25810;
OX637536.1_Linnaemya_tessellans_genome_assembly,_chromosome:_5	AUGUSTUS	mRNA	2512792	2514863	1	+	.	ID=g25810.t1;Parent=g25810;
OX637536.1_Linnaemya_tessellans_genome_assembly,_chromosome:_5	AUGUSTUS	start_codon	2512792	2512794	.	+	0	ID=g25810.t1.start1;Parent=g25810.t1;
OX637536.1_Linnaemya_tessellans_genome_assembly,_chromosome:_5	AUGUSTUS	CDS	2512792	2512873	1	+	0	ID=g25810.t1.CDS1;Parent=g25810.t1;
OX637536.1_Linnaemya_tessellans_genome_assembly,_chromosome:_5	AUGUSTUS	exon	2512792	2512873	.	+	.	ID=g25810.t1.exon1;Parent=g25810.t1;
OX637536.1_Linnaemya_tessellans_genome_assembly,_chromosome:_5	AUGUSTUS	intron	2512874	2513009	1	+	.	ID=g25810.t1.intron1;Parent=g25810.t1;
OX637536.1_Linnaemya_tessellans_genome_assembly,_chromosome:_5	AUGUSTUS	CDS	2513010	2513707	1	+	2	ID=g25810.t1.CDS2;Parent=g25810.t1;
OX637536.1_Linnaemya_tessellans_genome_assembly,_chromosome:_5	AUGUSTUS	exon	2513010	2513707	.	+	.	ID=g25810.t1.exon2;Parent=g25810.t1;
OX637536.1_Linnaemya_tessellans_genome_assembly,_chromosome:_5	AUGUSTUS	intron	2513708	2513758	1	+	.	ID=g25810.t1.intron2;Parent=g25810.t1;
OX637536.1_Linnaemya_tessellans_genome_assembly,_chromosome:_5	AUGUSTUS	CDS	2513759	2513848	1	+	0	ID=g25810.t1.CDS3;Parent=g25810.t1;
OX637536.1_Linnaemya_tessellans_genome_assembly,_chromosome:_5	AUGUSTUS	exon	2513759	2513848	.	+	.	ID=g25810.t1.exon3;Parent=g25810.t1;
OX637536.1_Linnaemya_tessellans_genome_assembly,_chromosome:_5	AUGUSTUS	intron	2513849	2514084	1	+	.	ID=g25810.t1.intron3;Parent=g25810.t1;
OX637536.1_Linnaemya_tessellans_genome_assembly,_chromosome:_5	AUGUSTUS	CDS	2514085	2514408	1	+	0	ID=g25810.t1.CDS4;Parent=g25810.t1;
OX637536.1_Linnaemya_tessellans_genome_assembly,_chromosome:_5	AUGUSTUS	exon	2514085	2514408	.	+	.	ID=g25810.t1.exon4;Parent=g25810.t1;
OX637536.1_Linnaemya_tessellans_genome_assembly,_chromosome:_5	AUGUSTUS	intron	2514409	2514485	1	+	.	ID=g25810.t1.intron4;Parent=g25810.t1;
OX637536.1_Linnaemya_tessellans_genome_assembly,_chromosome:_5	AUGUSTUS	CDS	2514486	2514697	1	+	0	ID=g25810.t1.CDS5;Parent=g25810.t1;
OX637536.1_Linnaemya_tessellans_genome_assembly,_chromosome:_5	AUGUSTUS	exon	2514486	2514697	.	+	.	ID=g25810.t1.exon5;Parent=g25810.t1;
OX637536.1_Linnaemya_tessellans_genome_assembly,_chromosome:_5	AUGUSTUS	intron	2514698	2514751	1	+	.	ID=g25810.t1.intron5;Parent=g25810.t1;
OX637536.1_Linnaemya_tessellans_genome_assembly,_chromosome:_5	AUGUSTUS	CDS	2514752	2514863	1	+	1	ID=g25810.t1.CDS6;Parent=g25810.t1;
OX637536.1_Linnaemya_tessellans_genome_assembly,_chromosome:_5	AUGUSTUS	exon	2514752	2514863	.	+	.	ID=g25810.t1.exon6;Parent=g25810.t1;
OX637536.1_Linnaemya_tessellans_genome_assembly,_chromosome:_5	AUGUSTUS	stop_codon	2514861	2514863	.	+	0	ID=g25810.t1.stop1;Parent=g25810.t1;
OX637536.1_Linnaemya_tessellans_genome_assembly,_chromosome:_5	AUGUSTUS	gene	2515254	2517392	.	-	.	ID=g25811;
OX637536.1_Linnaemya_tessellans_genome_assembly,_chromosome:_5	AUGUSTUS	mRNA	2515254	2517392	0.85	-	.	ID=g25811.t1;Parent=g25811;
OX637536.1_Linnaemya_tessellans_genome_assembly,_chromosome:_5	AUGUSTUS	stop_codon	2515254	2515256	.	-	0	ID=g25811.t1.stop1;Parent=g25811.t1;
OX637536.1_Linnaemya_tessellans_genome_assembly,_chromosome:_5	AUGUSTUS	CDS	2515254	2515663	1	-	2	ID=g25811.t1.CDS1;Parent=g25811.t1;
OX637536.1_Linnaemya_tessellans_genome_assembly,_chromosome:_5	AUGUSTUS	exon	2515254	2515663	.	-	.	ID=g25811.t1.exon1;Parent=g25811.t1;
OX637536.1_Linnaemya_tessellans_genome_assembly,_chromosome:_5	AUGUSTUS	intron	2515664	2515729	1	-	.	ID=g25811.t1.intron1;Parent=g25811.t1;
OX637536.1_Linnaemya_tessellans_genome_assembly,_chromosome:_5	AUGUSTUS	CDS	2515730	2516193	1	-	1	ID=g25811.t1.CDS2;Parent=g25811.t1;
OX637536.1_Linnaemya_tessellans_genome_assembly,_chromosome:_5	AUGUSTUS	exon	2515730	2516193	.	-	.	ID=g25811.t1.exon2;Parent=g25811.t1;
OX637536.1_Linnaemya_tessellans_genome_assembly,_chromosome:_5	AUGUSTUS	intron	2516194	2516702	1	-	.	ID=g25811.t1.intron2;Parent=g25811.t1;
OX637536.1_Linnaemya_tessellans_genome_assembly,_chromosome:_5	AUGUSTUS	CDS	2516703	2517319	1	-	0	ID=g25811.t1.CDS3;Parent=g25811.t1;
OX637536.1_Linnaemya_tessellans_genome_assembly,_chromosome:_5	AUGUSTUS	exon	2516703	2517319	.	-	.	ID=g25811.t1.exon3;Parent=g25811.t1;
OX637536.1_Linnaemya_tessellans_genome_assembly,_chromosome:_5	AUGUSTUS	intron	2517320	2517377	1	-	.	ID=g25811.t1.intron3;Parent=g25811.t1;
OX637536.1_Linnaemya_tessellans_genome_assembly,_chromosome:_5	AUGUSTUS	CDS	2517378	2517392	0.85	-	0	ID=g25811.t1.CDS4;Parent=g25811.t1;
OX637536.1_Linnaemya_tessellans_genome_assembly,_chromosome:_5	AUGUSTUS	exon	2517378	2517392	.	-	.	ID=g25811.t1.exon4;Parent=g25811.t1;
OX637536.1_Linnaemya_tessellans_genome_assembly,_chromosome:_5	AUGUSTUS	start_codon	2517390	2517392	.	-	0	ID=g25811.t1.start1;Parent=g25811.t1;
OX637536.1_Linnaemya_tessellans_genome_assembly,_chromosome:_5	GeneMark.hmm3	mRNA	2515254	2517301	.	-	.	ID=g25811.t2;Parent=g25811;
OX637536.1_Linnaemya_tessellans_genome_assembly,_chromosome:_5	GeneMark.hmm3	stop_codon	2515254	2515256	.	-	0	ID=g25811.t2.stop1;Parent=g25811.t2;
OX637536.1_Linnaemya_tessellans_genome_assembly,_chromosome:_5	GeneMark.hmm3	CDS	2515254	2515663	.	-	2	ID=g25811.t2.CDS1;Parent=g25811.t2;
OX637536.1_Linnaemya_tessellans_genome_assembly,_chromosome:_5	GeneMark.hmm3	exon	2515254	2515663	0	-	.	ID=g25811.t2.exon1;Parent=g25811.t2;
OX637536.1_Linnaemya_tessellans_genome_assembly,_chromosome:_5	GeneMark.hmm3	intron	2515664	2515729	.	-	1	ID=g25811.t2.intron1;Parent=g25811.t2;
OX637536.1_Linnaemya_tessellans_genome_assembly,_chromosome:_5	GeneMark.hmm3	CDS	2515730	2516193	.	-	1	ID=g25811.t2.CDS2;Parent=g25811.t2;
OX637536.1_Linnaemya_tessellans_genome_assembly,_chromosome:_5	GeneMark.hmm3	exon	2515730	2516193	0	-	.	ID=g25811.t2.exon2;Parent=g25811.t2;
OX637536.1_Linnaemya_tessellans_genome_assembly,_chromosome:_5	GeneMark.hmm3	intron	2516194	2516702	.	-	0	ID=g25811.t2.intron2;Parent=g25811.t2;
OX637536.1_Linnaemya_tessellans_genome_assembly,_chromosome:_5	GeneMark.hmm3	CDS	2516703	2517301	.	-	0	ID=g25811.t2.CDS3;Parent=g25811.t2;
OX637536.1_Linnaemya_tessellans_genome_assembly,_chromosome:_5	GeneMark.hmm3	exon	2516703	2517301	0	-	.	ID=g25811.t2.exon3;Parent=g25811.t2;
OX637536.1_Linnaemya_tessellans_genome_assembly,_chromosome:_5	GeneMark.hmm3	start_codon	2517299	2517301	.	-	0	ID=g25811.t2.start1;Parent=g25811.t2;
OX637536.1_Linnaemya_tessellans_genome_assembly,_chromosome:_5	AUGUSTUS	gene	2518068	2519498	.	+	.	ID=g25812;
OX637536.1_Linnaemya_tessellans_genome_assembly,_chromosome:_5	AUGUSTUS	mRNA	2518068	2519498	1	+	.	ID=g25812.t1;Parent=g25812;
OX637536.1_Linnaemya_tessellans_genome_assembly,_chromosome:_5	AUGUSTUS	start_codon	2518068	2518070	.	+	0	ID=g25812.t1.start1;Parent=g25812.t1;
OX637536.1_Linnaemya_tessellans_genome_assembly,_chromosome:_5	AUGUSTUS	CDS	2518068	2519498	1	+	0	ID=g25812.t1.CDS1;Parent=g25812.t1;
OX637536.1_Linnaemya_tessellans_genome_assembly,_chromosome:_5	AUGUSTUS	exon	2518068	2519498	.	+	.	ID=g25812.t1.exon1;Parent=g25812.t1;
OX637536.1_Linnaemya_tessellans_genome_assembly,_chromosome:_5	AUGUSTUS	stop_codon	2519496	2519498	.	+	0	ID=g25812.t1.stop1;Parent=g25812.t1;
OX637536.1_Linnaemya_tessellans_genome_assembly,_chromosome:_5	AUGUSTUS	gene	2520824	2526952	.	-	.	ID=g25813;
OX637536.1_Linnaemya_tessellans_genome_assembly,_chromosome:_5	AUGUSTUS	mRNA	2520824	2526952	1	-	.	ID=g25813.t1;Parent=g25813;
OX637536.1_Linnaemya_tessellans_genome_assembly,_chromosome:_5	AUGUSTUS	stop_codon	2520824	2520826	.	-	0	ID=g25813.t1.stop1;Parent=g25813.t1;
OX637536.1_Linnaemya_tessellans_genome_assembly,_chromosome:_5	AUGUSTUS	CDS	2520824	2521672	1	-	0	ID=g25813.t1.CDS1;Parent=g25813.t1;
OX637536.1_Linnaemya_tessellans_genome_assembly,_chromosome:_5	AUGUSTUS	exon	2520824	2521672	.	-	.	ID=g25813.t1.exon1;Parent=g25813.t1;
OX637536.1_Linnaemya_tessellans_genome_assembly,_chromosome:_5	AUGUSTUS	intron	2521673	2521777	1	-	.	ID=g25813.t1.intron1;Parent=g25813.t1;
OX637536.1_Linnaemya_tessellans_genome_assembly,_chromosome:_5	AUGUSTUS	CDS	2521778	2522380	1	-	0	ID=g25813.t1.CDS2;Parent=g25813.t1;
OX637536.1_Linnaemya_tessellans_genome_assembly,_chromosome:_5	AUGUSTUS	exon	2521778	2522380	.	-	.	ID=g25813.t1.exon2;Parent=g25813.t1;
OX637536.1_Linnaemya_tessellans_genome_assembly,_chromosome:_5	AUGUSTUS	intron	2522381	2522577	1	-	.	ID=g25813.t1.intron2;Parent=g25813.t1;
OX637536.1_Linnaemya_tessellans_genome_assembly,_chromosome:_5	AUGUSTUS	CDS	2522578	2523462	1	-	0	ID=g25813.t1.CDS3;Parent=g25813.t1;
OX637536.1_Linnaemya_tessellans_genome_assembly,_chromosome:_5	AUGUSTUS	exon	2522578	2523462	.	-	.	ID=g25813.t1.exon3;Parent=g25813.t1;
OX637536.1_Linnaemya_tessellans_genome_assembly,_chromosome:_5	AUGUSTUS	intron	2523463	2524332	1	-	.	ID=g25813.t1.intron3;Parent=g25813.t1;
OX637536.1_Linnaemya_tessellans_genome_assembly,_chromosome:_5	AUGUSTUS	CDS	2524333	2525893	1	-	1	ID=g25813.t1.CDS4;Parent=g25813.t1;
OX637536.1_Linnaemya_tessellans_genome_assembly,_chromosome:_5	AUGUSTUS	exon	2524333	2525893	.	-	.	ID=g25813.t1.exon4;Parent=g25813.t1;
OX637536.1_Linnaemya_tessellans_genome_assembly,_chromosome:_5	AUGUSTUS	intron	2525894	2525986	1	-	.	ID=g25813.t1.intron4;Parent=g25813.t1;
OX637536.1_Linnaemya_tessellans_genome_assembly,_chromosome:_5	AUGUSTUS	CDS	2525987	2526067	1	-	1	ID=g25813.t1.CDS5;Parent=g25813.t1;
OX637536.1_Linnaemya_tessellans_genome_assembly,_chromosome:_5	AUGUSTUS	exon	2525987	2526067	.	-	.	ID=g25813.t1.exon5;Parent=g25813.t1;
OX637536.1_Linnaemya_tessellans_genome_assembly,_chromosome:_5	AUGUSTUS	intron	2526068	2526124	1	-	.	ID=g25813.t1.intron5;Parent=g25813.t1;
OX637536.1_Linnaemya_tessellans_genome_assembly,_chromosome:_5	AUGUSTUS	CDS	2526125	2526196	1	-	1	ID=g25813.t1.CDS6;Parent=g25813.t1;
OX637536.1_Linnaemya_tessellans_genome_assembly,_chromosome:_5	AUGUSTUS	exon	2526125	2526196	.	-	.	ID=g25813.t1.exon6;Parent=g25813.t1;
OX637536.1_Linnaemya_tessellans_genome_assembly,_chromosome:_5	AUGUSTUS	intron	2526197	2526268	1	-	.	ID=g25813.t1.intron6;Parent=g25813.t1;
OX637536.1_Linnaemya_tessellans_genome_assembly,_chromosome:_5	AUGUSTUS	CDS	2526269	2526350	1	-	2	ID=g25813.t1.CDS7;Parent=g25813.t1;
OX637536.1_Linnaemya_tessellans_genome_assembly,_chromosome:_5	AUGUSTUS	exon	2526269	2526350	.	-	.	ID=g25813.t1.exon7;Parent=g25813.t1;
OX637536.1_Linnaemya_tessellans_genome_assembly,_chromosome:_5	AUGUSTUS	intron	2526351	2526412	1	-	.	ID=g25813.t1.intron7;Parent=g25813.t1;
OX637536.1_Linnaemya_tessellans_genome_assembly,_chromosome:_5	AUGUSTUS	CDS	2526413	2526734	1	-	0	ID=g25813.t1.CDS8;Parent=g25813.t1;
OX637536.1_Linnaemya_tessellans_genome_assembly,_chromosome:_5	AUGUSTUS	exon	2526413	2526734	.	-	.	ID=g25813.t1.exon8;Parent=g25813.t1;
OX637536.1_Linnaemya_tessellans_genome_assembly,_chromosome:_5	AUGUSTUS	intron	2526735	2526796	1	-	.	ID=g25813.t1.intron8;Parent=g25813.t1;
OX637536.1_Linnaemya_tessellans_genome_assembly,_chromosome:_5	AUGUSTUS	CDS	2526797	2526952	1	-	0	ID=g25813.t1.CDS9;Parent=g25813.t1;
OX637536.1_Linnaemya_tessellans_genome_assembly,_chromosome:_5	AUGUSTUS	exon	2526797	2526952	.	-	.	ID=g25813.t1.exon9;Parent=g25813.t1;
OX637536.1_Linnaemya_tessellans_genome_assembly,_chromosome:_5	AUGUSTUS	start_codon	2526950	2526952	.	-	0	ID=g25813.t1.start1;Parent=g25813.t1;
OX637536.1_Linnaemya_tessellans_genome_assembly,_chromosome:_5	AUGUSTUS	mRNA	2520824	2526952	0.38	-	.	ID=g25813.t2;Parent=g25813;
OX637536.1_Linnaemya_tessellans_genome_assembly,_chromosome:_5	AUGUSTUS	stop_codon	2520824	2520826	.	-	0	ID=g25813.t2.stop1;Parent=g25813.t2;
OX637536.1_Linnaemya_tessellans_genome_assembly,_chromosome:_5	AUGUSTUS	CDS	2520824	2520975	0.45	-	2	ID=g25813.t2.CDS1;Parent=g25813.t2;
OX637536.1_Linnaemya_tessellans_genome_assembly,_chromosome:_5	AUGUSTUS	exon	2520824	2520975	.	-	.	ID=g25813.t2.exon1;Parent=g25813.t2;
OX637536.1_Linnaemya_tessellans_genome_assembly,_chromosome:_5	AUGUSTUS	intron	2520976	2521347	0.38	-	.	ID=g25813.t2.intron1;Parent=g25813.t2;
OX637536.1_Linnaemya_tessellans_genome_assembly,_chromosome:_5	AUGUSTUS	CDS	2521348	2521672	0.7	-	0	ID=g25813.t2.CDS2;Parent=g25813.t2;
OX637536.1_Linnaemya_tessellans_genome_assembly,_chromosome:_5	AUGUSTUS	exon	2521348	2521672	.	-	.	ID=g25813.t2.exon2;Parent=g25813.t2;
OX637536.1_Linnaemya_tessellans_genome_assembly,_chromosome:_5	AUGUSTUS	intron	2521673	2521777	1	-	.	ID=g25813.t2.intron2;Parent=g25813.t2;
OX637536.1_Linnaemya_tessellans_genome_assembly,_chromosome:_5	AUGUSTUS	CDS	2521778	2522380	1	-	0	ID=g25813.t2.CDS3;Parent=g25813.t2;
OX637536.1_Linnaemya_tessellans_genome_assembly,_chromosome:_5	AUGUSTUS	exon	2521778	2522380	.	-	.	ID=g25813.t2.exon3;Parent=g25813.t2;
OX637536.1_Linnaemya_tessellans_genome_assembly,_chromosome:_5	AUGUSTUS	intron	2522381	2522577	1	-	.	ID=g25813.t2.intron3;Parent=g25813.t2;
OX637536.1_Linnaemya_tessellans_genome_assembly,_chromosome:_5	AUGUSTUS	CDS	2522578	2523462	1	-	0	ID=g25813.t2.CDS4;Parent=g25813.t2;
OX637536.1_Linnaemya_tessellans_genome_assembly,_chromosome:_5	AUGUSTUS	exon	2522578	2523462	.	-	.	ID=g25813.t2.exon4;Parent=g25813.t2;
OX637536.1_Linnaemya_tessellans_genome_assembly,_chromosome:_5	AUGUSTUS	intron	2523463	2524332	1	-	.	ID=g25813.t2.intron4;Parent=g25813.t2;
OX637536.1_Linnaemya_tessellans_genome_assembly,_chromosome:_5	AUGUSTUS	CDS	2524333	2525893	1	-	1	ID=g25813.t2.CDS5;Parent=g25813.t2;
OX637536.1_Linnaemya_tessellans_genome_assembly,_chromosome:_5	AUGUSTUS	exon	2524333	2525893	.	-	.	ID=g25813.t2.exon5;Parent=g25813.t2;
OX637536.1_Linnaemya_tessellans_genome_assembly,_chromosome:_5	AUGUSTUS	intron	2525894	2525986	1	-	.	ID=g25813.t2.intron5;Parent=g25813.t2;
OX637536.1_Linnaemya_tessellans_genome_assembly,_chromosome:_5	AUGUSTUS	CDS	2525987	2526067	1	-	1	ID=g25813.t2.CDS6;Parent=g25813.t2;
OX637536.1_Linnaemya_tessellans_genome_assembly,_chromosome:_5	AUGUSTUS	exon	2525987	2526067	.	-	.	ID=g25813.t2.exon6;Parent=g25813.t2;
OX637536.1_Linnaemya_tessellans_genome_assembly,_chromosome:_5	AUGUSTUS	intron	2526068	2526124	1	-	.	ID=g25813.t2.intron6;Parent=g25813.t2;
OX637536.1_Linnaemya_tessellans_genome_assembly,_chromosome:_5	AUGUSTUS	CDS	2526125	2526196	1	-	1	ID=g25813.t2.CDS7;Parent=g25813.t2;
OX637536.1_Linnaemya_tessellans_genome_assembly,_chromosome:_5	AUGUSTUS	exon	2526125	2526196	.	-	.	ID=g25813.t2.exon7;Parent=g25813.t2;
OX637536.1_Linnaemya_tessellans_genome_assembly,_chromosome:_5	AUGUSTUS	intron	2526197	2526268	1	-	.	ID=g25813.t2.intron7;Parent=g25813.t2;
OX637536.1_Linnaemya_tessellans_genome_assembly,_chromosome:_5	AUGUSTUS	CDS	2526269	2526350	1	-	2	ID=g25813.t2.CDS8;Parent=g25813.t2;
OX637536.1_Linnaemya_tessellans_genome_assembly,_chromosome:_5	AUGUSTUS	exon	2526269	2526350	.	-	.	ID=g25813.t2.exon8;Parent=g25813.t2;
OX637536.1_Linnaemya_tessellans_genome_assembly,_chromosome:_5	AUGUSTUS	intron	2526351	2526412	1	-	.	ID=g25813.t2.intron8;Parent=g25813.t2;
OX637536.1_Linnaemya_tessellans_genome_assembly,_chromosome:_5	AUGUSTUS	CDS	2526413	2526734	1	-	0	ID=g25813.t2.CDS9;Parent=g25813.t2;
OX637536.1_Linnaemya_tessellans_genome_assembly,_chromosome:_5	AUGUSTUS	exon	2526413	2526734	.	-	.	ID=g25813.t2.exon9;Parent=g25813.t2;
OX637536.1_Linnaemya_tessellans_genome_assembly,_chromosome:_5	AUGUSTUS	intron	2526735	2526796	1	-	.	ID=g25813.t2.intron9;Parent=g25813.t2;
OX637536.1_Linnaemya_tessellans_genome_assembly,_chromosome:_5	AUGUSTUS	CDS	2526797	2526952	1	-	0	ID=g25813.t2.CDS10;Parent=g25813.t2;
OX637536.1_Linnaemya_tessellans_genome_assembly,_chromosome:_5	AUGUSTUS	exon	2526797	2526952	.	-	.	ID=g25813.t2.exon10;Parent=g25813.t2;
OX637536.1_Linnaemya_tessellans_genome_assembly,_chromosome:_5	AUGUSTUS	start_codon	2526950	2526952	.	-	0	ID=g25813.t2.start1;Parent=g25813.t2;
OX637536.1_Linnaemya_tessellans_genome_assembly,_chromosome:_5	AUGUSTUS	gene	2528197	2529675	.	-	.	ID=g25814;
OX637536.1_Linnaemya_tessellans_genome_assembly,_chromosome:_5	AUGUSTUS	mRNA	2528197	2529675	0.97	-	.	ID=g25814.t1;Parent=g25814;
OX637536.1_Linnaemya_tessellans_genome_assembly,_chromosome:_5	AUGUSTUS	stop_codon	2528197	2528199	.	-	0	ID=g25814.t1.stop1;Parent=g25814.t1;
OX637536.1_Linnaemya_tessellans_genome_assembly,_chromosome:_5	AUGUSTUS	CDS	2528197	2529324	0.97	-	0	ID=g25814.t1.CDS1;Parent=g25814.t1;
OX637536.1_Linnaemya_tessellans_genome_assembly,_chromosome:_5	AUGUSTUS	exon	2528197	2529324	.	-	.	ID=g25814.t1.exon1;Parent=g25814.t1;
OX637536.1_Linnaemya_tessellans_genome_assembly,_chromosome:_5	AUGUSTUS	intron	2529325	2529642	0.97	-	.	ID=g25814.t1.intron1;Parent=g25814.t1;
OX637536.1_Linnaemya_tessellans_genome_assembly,_chromosome:_5	AUGUSTUS	CDS	2529643	2529675	0.97	-	0	ID=g25814.t1.CDS2;Parent=g25814.t1;
OX637536.1_Linnaemya_tessellans_genome_assembly,_chromosome:_5	AUGUSTUS	exon	2529643	2529675	.	-	.	ID=g25814.t1.exon2;Parent=g25814.t1;
OX637536.1_Linnaemya_tessellans_genome_assembly,_chromosome:_5	AUGUSTUS	start_codon	2529673	2529675	.	-	0	ID=g25814.t1.start1;Parent=g25814.t1;
OX637536.1_Linnaemya_tessellans_genome_assembly,_chromosome:_5	AUGUSTUS	gene	2529791	2533767	.	-	.	ID=g25815;
OX637536.1_Linnaemya_tessellans_genome_assembly,_chromosome:_5	AUGUSTUS	mRNA	2529791	2533767	0.99	-	.	ID=g25815.t1;Parent=g25815;
OX637536.1_Linnaemya_tessellans_genome_assembly,_chromosome:_5	AUGUSTUS	stop_codon	2529791	2529793	.	-	0	ID=g25815.t1.stop1;Parent=g25815.t1;
OX637536.1_Linnaemya_tessellans_genome_assembly,_chromosome:_5	AUGUSTUS	CDS	2529791	2530720	1	-	0	ID=g25815.t1.CDS1;Parent=g25815.t1;
OX637536.1_Linnaemya_tessellans_genome_assembly,_chromosome:_5	AUGUSTUS	exon	2529791	2530720	.	-	.	ID=g25815.t1.exon1;Parent=g25815.t1;
OX637536.1_Linnaemya_tessellans_genome_assembly,_chromosome:_5	AUGUSTUS	intron	2530721	2532642	1	-	.	ID=g25815.t1.intron1;Parent=g25815.t1;
OX637536.1_Linnaemya_tessellans_genome_assembly,_chromosome:_5	AUGUSTUS	CDS	2532643	2533549	1	-	1	ID=g25815.t1.CDS2;Parent=g25815.t1;
OX637536.1_Linnaemya_tessellans_genome_assembly,_chromosome:_5	AUGUSTUS	exon	2532643	2533549	.	-	.	ID=g25815.t1.exon2;Parent=g25815.t1;
OX637536.1_Linnaemya_tessellans_genome_assembly,_chromosome:_5	AUGUSTUS	intron	2533550	2533618	1	-	.	ID=g25815.t1.intron2;Parent=g25815.t1;
OX637536.1_Linnaemya_tessellans_genome_assembly,_chromosome:_5	AUGUSTUS	CDS	2533619	2533767	0.99	-	0	ID=g25815.t1.CDS3;Parent=g25815.t1;
OX637536.1_Linnaemya_tessellans_genome_assembly,_chromosome:_5	AUGUSTUS	exon	2533619	2533767	.	-	.	ID=g25815.t1.exon3;Parent=g25815.t1;
OX637536.1_Linnaemya_tessellans_genome_assembly,_chromosome:_5	AUGUSTUS	start_codon	2533765	2533767	.	-	0	ID=g25815.t1.start1;Parent=g25815.t1;
OX637536.1_Linnaemya_tessellans_genome_assembly,_chromosome:_5	AUGUSTUS	gene	2536381	2539345	.	-	.	ID=g25816;
OX637536.1_Linnaemya_tessellans_genome_assembly,_chromosome:_5	AUGUSTUS	mRNA	2536381	2539345	0.7	-	.	ID=g25816.t1;Parent=g25816;
OX637536.1_Linnaemya_tessellans_genome_assembly,_chromosome:_5	AUGUSTUS	stop_codon	2536381	2536383	.	-	0	ID=g25816.t1.stop1;Parent=g25816.t1;
OX637536.1_Linnaemya_tessellans_genome_assembly,_chromosome:_5	AUGUSTUS	CDS	2536381	2537203	0.99	-	1	ID=g25816.t1.CDS1;Parent=g25816.t1;
OX637536.1_Linnaemya_tessellans_genome_assembly,_chromosome:_5	AUGUSTUS	exon	2536381	2537203	.	-	.	ID=g25816.t1.exon1;Parent=g25816.t1;
OX637536.1_Linnaemya_tessellans_genome_assembly,_chromosome:_5	AUGUSTUS	intron	2537204	2539325	0.7	-	.	ID=g25816.t1.intron1;Parent=g25816.t1;
OX637536.1_Linnaemya_tessellans_genome_assembly,_chromosome:_5	AUGUSTUS	CDS	2539326	2539345	0.7	-	0	ID=g25816.t1.CDS2;Parent=g25816.t1;
OX637536.1_Linnaemya_tessellans_genome_assembly,_chromosome:_5	AUGUSTUS	exon	2539326	2539345	.	-	.	ID=g25816.t1.exon2;Parent=g25816.t1;
OX637536.1_Linnaemya_tessellans_genome_assembly,_chromosome:_5	AUGUSTUS	start_codon	2539343	2539345	.	-	0	ID=g25816.t1.start1;Parent=g25816.t1;
OX637536.1_Linnaemya_tessellans_genome_assembly,_chromosome:_5	AUGUSTUS	gene	2539634	2544001	.	-	.	ID=g25817;
OX637536.1_Linnaemya_tessellans_genome_assembly,_chromosome:_5	AUGUSTUS	mRNA	2539634	2544001	1	-	.	ID=g25817.t1;Parent=g25817;
OX637536.1_Linnaemya_tessellans_genome_assembly,_chromosome:_5	AUGUSTUS	stop_codon	2539634	2539636	.	-	0	ID=g25817.t1.stop1;Parent=g25817.t1;
OX637536.1_Linnaemya_tessellans_genome_assembly,_chromosome:_5	AUGUSTUS	CDS	2539634	2540414	1	-	1	ID=g25817.t1.CDS1;Parent=g25817.t1;
OX637536.1_Linnaemya_tessellans_genome_assembly,_chromosome:_5	AUGUSTUS	exon	2539634	2540414	.	-	.	ID=g25817.t1.exon1;Parent=g25817.t1;
OX637536.1_Linnaemya_tessellans_genome_assembly,_chromosome:_5	AUGUSTUS	intron	2540415	2542559	1	-	.	ID=g25817.t1.intron1;Parent=g25817.t1;
OX637536.1_Linnaemya_tessellans_genome_assembly,_chromosome:_5	AUGUSTUS	CDS	2542560	2542617	1	-	2	ID=g25817.t1.CDS2;Parent=g25817.t1;
OX637536.1_Linnaemya_tessellans_genome_assembly,_chromosome:_5	AUGUSTUS	exon	2542560	2542617	.	-	.	ID=g25817.t1.exon2;Parent=g25817.t1;
OX637536.1_Linnaemya_tessellans_genome_assembly,_chromosome:_5	AUGUSTUS	intron	2542618	2542860	1	-	.	ID=g25817.t1.intron2;Parent=g25817.t1;
OX637536.1_Linnaemya_tessellans_genome_assembly,_chromosome:_5	AUGUSTUS	CDS	2542861	2543149	1	-	0	ID=g25817.t1.CDS3;Parent=g25817.t1;
OX637536.1_Linnaemya_tessellans_genome_assembly,_chromosome:_5	AUGUSTUS	exon	2542861	2543149	.	-	.	ID=g25817.t1.exon3;Parent=g25817.t1;
OX637536.1_Linnaemya_tessellans_genome_assembly,_chromosome:_5	AUGUSTUS	intron	2543150	2543845	1	-	.	ID=g25817.t1.intron3;Parent=g25817.t1;
OX637536.1_Linnaemya_tessellans_genome_assembly,_chromosome:_5	AUGUSTUS	CDS	2543846	2544001	1	-	0	ID=g25817.t1.CDS4;Parent=g25817.t1;
OX637536.1_Linnaemya_tessellans_genome_assembly,_chromosome:_5	AUGUSTUS	exon	2543846	2544001	.	-	.	ID=g25817.t1.exon4;Parent=g25817.t1;
OX637536.1_Linnaemya_tessellans_genome_assembly,_chromosome:_5	AUGUSTUS	start_codon	2543999	2544001	.	-	0	ID=g25817.t1.start1;Parent=g25817.t1;
OX637536.1_Linnaemya_tessellans_genome_assembly,_chromosome:_5	AUGUSTUS	gene	2573019	2617773	.	-	.	ID=g25818;
OX637536.1_Linnaemya_tessellans_genome_assembly,_chromosome:_5	AUGUSTUS	mRNA	2573019	2617773	0.99	-	.	ID=g25818.t1;Parent=g25818;
OX637536.1_Linnaemya_tessellans_genome_assembly,_chromosome:_5	AUGUSTUS	stop_codon	2573019	2573021	.	-	0	ID=g25818.t1.stop1;Parent=g25818.t1;
OX637536.1_Linnaemya_tessellans_genome_assembly,_chromosome:_5	AUGUSTUS	CDS	2573019	2573159	1	-	0	ID=g25818.t1.CDS1;Parent=g25818.t1;
OX637536.1_Linnaemya_tessellans_genome_assembly,_chromosome:_5	AUGUSTUS	exon	2573019	2573159	.	-	.	ID=g25818.t1.exon1;Parent=g25818.t1;
OX637536.1_Linnaemya_tessellans_genome_assembly,_chromosome:_5	AUGUSTUS	intron	2573160	2574409	1	-	.	ID=g25818.t1.intron1;Parent=g25818.t1;
OX637536.1_Linnaemya_tessellans_genome_assembly,_chromosome:_5	AUGUSTUS	CDS	2574410	2574615	1	-	2	ID=g25818.t1.CDS2;Parent=g25818.t1;
OX637536.1_Linnaemya_tessellans_genome_assembly,_chromosome:_5	AUGUSTUS	exon	2574410	2574615	.	-	.	ID=g25818.t1.exon2;Parent=g25818.t1;
OX637536.1_Linnaemya_tessellans_genome_assembly,_chromosome:_5	AUGUSTUS	intron	2574616	2574679	1	-	.	ID=g25818.t1.intron2;Parent=g25818.t1;
OX637536.1_Linnaemya_tessellans_genome_assembly,_chromosome:_5	AUGUSTUS	CDS	2574680	2574840	1	-	1	ID=g25818.t1.CDS3;Parent=g25818.t1;
OX637536.1_Linnaemya_tessellans_genome_assembly,_chromosome:_5	AUGUSTUS	exon	2574680	2574840	.	-	.	ID=g25818.t1.exon3;Parent=g25818.t1;
OX637536.1_Linnaemya_tessellans_genome_assembly,_chromosome:_5	AUGUSTUS	intron	2574841	2575025	1	-	.	ID=g25818.t1.intron3;Parent=g25818.t1;
OX637536.1_Linnaemya_tessellans_genome_assembly,_chromosome:_5	AUGUSTUS	CDS	2575026	2575220	1	-	1	ID=g25818.t1.CDS4;Parent=g25818.t1;
OX637536.1_Linnaemya_tessellans_genome_assembly,_chromosome:_5	AUGUSTUS	exon	2575026	2575220	.	-	.	ID=g25818.t1.exon4;Parent=g25818.t1;
OX637536.1_Linnaemya_tessellans_genome_assembly,_chromosome:_5	AUGUSTUS	intron	2575221	2578086	1	-	.	ID=g25818.t1.intron4;Parent=g25818.t1;
OX637536.1_Linnaemya_tessellans_genome_assembly,_chromosome:_5	AUGUSTUS	CDS	2578087	2579217	1	-	1	ID=g25818.t1.CDS5;Parent=g25818.t1;
OX637536.1_Linnaemya_tessellans_genome_assembly,_chromosome:_5	AUGUSTUS	exon	2578087	2579217	.	-	.	ID=g25818.t1.exon5;Parent=g25818.t1;
OX637536.1_Linnaemya_tessellans_genome_assembly,_chromosome:_5	AUGUSTUS	intron	2579218	2579276	1	-	.	ID=g25818.t1.intron5;Parent=g25818.t1;
OX637536.1_Linnaemya_tessellans_genome_assembly,_chromosome:_5	AUGUSTUS	CDS	2579277	2579427	1	-	2	ID=g25818.t1.CDS6;Parent=g25818.t1;
OX637536.1_Linnaemya_tessellans_genome_assembly,_chromosome:_5	AUGUSTUS	exon	2579277	2579427	.	-	.	ID=g25818.t1.exon6;Parent=g25818.t1;
OX637536.1_Linnaemya_tessellans_genome_assembly,_chromosome:_5	AUGUSTUS	intron	2579428	2580954	1	-	.	ID=g25818.t1.intron6;Parent=g25818.t1;
OX637536.1_Linnaemya_tessellans_genome_assembly,_chromosome:_5	AUGUSTUS	CDS	2580955	2581409	1	-	1	ID=g25818.t1.CDS7;Parent=g25818.t1;
OX637536.1_Linnaemya_tessellans_genome_assembly,_chromosome:_5	AUGUSTUS	exon	2580955	2581409	.	-	.	ID=g25818.t1.exon7;Parent=g25818.t1;
OX637536.1_Linnaemya_tessellans_genome_assembly,_chromosome:_5	AUGUSTUS	intron	2581410	2581801	1	-	.	ID=g25818.t1.intron7;Parent=g25818.t1;
OX637536.1_Linnaemya_tessellans_genome_assembly,_chromosome:_5	AUGUSTUS	CDS	2581802	2581887	1	-	0	ID=g25818.t1.CDS8;Parent=g25818.t1;
OX637536.1_Linnaemya_tessellans_genome_assembly,_chromosome:_5	AUGUSTUS	exon	2581802	2581887	.	-	.	ID=g25818.t1.exon8;Parent=g25818.t1;
OX637536.1_Linnaemya_tessellans_genome_assembly,_chromosome:_5	AUGUSTUS	intron	2581888	2581978	1	-	.	ID=g25818.t1.intron8;Parent=g25818.t1;
OX637536.1_Linnaemya_tessellans_genome_assembly,_chromosome:_5	AUGUSTUS	CDS	2581979	2582073	1	-	2	ID=g25818.t1.CDS9;Parent=g25818.t1;
OX637536.1_Linnaemya_tessellans_genome_assembly,_chromosome:_5	AUGUSTUS	exon	2581979	2582073	.	-	.	ID=g25818.t1.exon9;Parent=g25818.t1;
OX637536.1_Linnaemya_tessellans_genome_assembly,_chromosome:_5	AUGUSTUS	intron	2582074	2582726	1	-	.	ID=g25818.t1.intron9;Parent=g25818.t1;
OX637536.1_Linnaemya_tessellans_genome_assembly,_chromosome:_5	AUGUSTUS	CDS	2582727	2582825	1	-	2	ID=g25818.t1.CDS10;Parent=g25818.t1;
OX637536.1_Linnaemya_tessellans_genome_assembly,_chromosome:_5	AUGUSTUS	exon	2582727	2582825	.	-	.	ID=g25818.t1.exon10;Parent=g25818.t1;
OX637536.1_Linnaemya_tessellans_genome_assembly,_chromosome:_5	AUGUSTUS	intron	2582826	2582957	1	-	.	ID=g25818.t1.intron10;Parent=g25818.t1;
OX637536.1_Linnaemya_tessellans_genome_assembly,_chromosome:_5	AUGUSTUS	CDS	2582958	2583072	1	-	0	ID=g25818.t1.CDS11;Parent=g25818.t1;
OX637536.1_Linnaemya_tessellans_genome_assembly,_chromosome:_5	AUGUSTUS	exon	2582958	2583072	.	-	.	ID=g25818.t1.exon11;Parent=g25818.t1;
OX637536.1_Linnaemya_tessellans_genome_assembly,_chromosome:_5	AUGUSTUS	intron	2583073	2617653	0.99	-	.	ID=g25818.t1.intron11;Parent=g25818.t1;
OX637536.1_Linnaemya_tessellans_genome_assembly,_chromosome:_5	AUGUSTUS	CDS	2617654	2617773	1	-	0	ID=g25818.t1.CDS12;Parent=g25818.t1;
OX637536.1_Linnaemya_tessellans_genome_assembly,_chromosome:_5	AUGUSTUS	exon	2617654	2617773	.	-	.	ID=g25818.t1.exon12;Parent=g25818.t1;
OX637536.1_Linnaemya_tessellans_genome_assembly,_chromosome:_5	AUGUSTUS	start_codon	2617771	2617773	.	-	0	ID=g25818.t1.start1;Parent=g25818.t1;
OX637536.1_Linnaemya_tessellans_genome_assembly,_chromosome:_5	AUGUSTUS	gene	2800545	2804483	.	+	.	ID=g25819;
OX637536.1_Linnaemya_tessellans_genome_assembly,_chromosome:_5	AUGUSTUS	mRNA	2800545	2804483	0.2	+	.	ID=g25819.t1;Parent=g25819;
OX637536.1_Linnaemya_tessellans_genome_assembly,_chromosome:_5	AUGUSTUS	start_codon	2800545	2800547	.	+	0	ID=g25819.t1.start1;Parent=g25819.t1;
OX637536.1_Linnaemya_tessellans_genome_assembly,_chromosome:_5	AUGUSTUS	CDS	2800545	2800716	0.7	+	0	ID=g25819.t1.CDS1;Parent=g25819.t1;
OX637536.1_Linnaemya_tessellans_genome_assembly,_chromosome:_5	AUGUSTUS	exon	2800545	2800716	.	+	.	ID=g25819.t1.exon1;Parent=g25819.t1;
OX637536.1_Linnaemya_tessellans_genome_assembly,_chromosome:_5	AUGUSTUS	intron	2800717	2804358	0.2	+	.	ID=g25819.t1.intron1;Parent=g25819.t1;
OX637536.1_Linnaemya_tessellans_genome_assembly,_chromosome:_5	AUGUSTUS	CDS	2804359	2804483	0.21	+	2	ID=g25819.t1.CDS2;Parent=g25819.t1;
OX637536.1_Linnaemya_tessellans_genome_assembly,_chromosome:_5	AUGUSTUS	exon	2804359	2804483	.	+	.	ID=g25819.t1.exon2;Parent=g25819.t1;
OX637536.1_Linnaemya_tessellans_genome_assembly,_chromosome:_5	AUGUSTUS	stop_codon	2804481	2804483	.	+	0	ID=g25819.t1.stop1;Parent=g25819.t1;
OX637536.1_Linnaemya_tessellans_genome_assembly,_chromosome:_5	AUGUSTUS	gene	2806798	2807491	.	-	.	ID=g25820;
OX637536.1_Linnaemya_tessellans_genome_assembly,_chromosome:_5	AUGUSTUS	mRNA	2806798	2807491	0.43	-	.	ID=g25820.t1;Parent=g25820;
OX637536.1_Linnaemya_tessellans_genome_assembly,_chromosome:_5	AUGUSTUS	stop_codon	2806798	2806800	.	-	0	ID=g25820.t1.stop1;Parent=g25820.t1;
OX637536.1_Linnaemya_tessellans_genome_assembly,_chromosome:_5	AUGUSTUS	CDS	2806798	2807131	0.99	-	1	ID=g25820.t1.CDS1;Parent=g25820.t1;
OX637536.1_Linnaemya_tessellans_genome_assembly,_chromosome:_5	AUGUSTUS	exon	2806798	2807131	.	-	.	ID=g25820.t1.exon1;Parent=g25820.t1;
OX637536.1_Linnaemya_tessellans_genome_assembly,_chromosome:_5	AUGUSTUS	intron	2807132	2807190	0.62	-	.	ID=g25820.t1.intron1;Parent=g25820.t1;
OX637536.1_Linnaemya_tessellans_genome_assembly,_chromosome:_5	AUGUSTUS	CDS	2807191	2807382	0.43	-	1	ID=g25820.t1.CDS2;Parent=g25820.t1;
OX637536.1_Linnaemya_tessellans_genome_assembly,_chromosome:_5	AUGUSTUS	exon	2807191	2807382	.	-	.	ID=g25820.t1.exon2;Parent=g25820.t1;
OX637536.1_Linnaemya_tessellans_genome_assembly,_chromosome:_5	AUGUSTUS	intron	2807383	2807438	0.69	-	.	ID=g25820.t1.intron2;Parent=g25820.t1;
OX637536.1_Linnaemya_tessellans_genome_assembly,_chromosome:_5	AUGUSTUS	CDS	2807439	2807491	0.69	-	0	ID=g25820.t1.CDS3;Parent=g25820.t1;
OX637536.1_Linnaemya_tessellans_genome_assembly,_chromosome:_5	AUGUSTUS	exon	2807439	2807491	.	-	.	ID=g25820.t1.exon3;Parent=g25820.t1;
OX637536.1_Linnaemya_tessellans_genome_assembly,_chromosome:_5	AUGUSTUS	start_codon	2807489	2807491	.	-	0	ID=g25820.t1.start1;Parent=g25820.t1;
OX637536.1_Linnaemya_tessellans_genome_assembly,_chromosome:_5	AUGUSTUS	mRNA	2806798	2807491	0.26	-	.	ID=g25820.t2;Parent=g25820;
OX637536.1_Linnaemya_tessellans_genome_assembly,_chromosome:_5	AUGUSTUS	stop_codon	2806798	2806800	.	-	0	ID=g25820.t2.stop1;Parent=g25820.t2;
OX637536.1_Linnaemya_tessellans_genome_assembly,_chromosome:_5	AUGUSTUS	CDS	2806798	2807131	0.93	-	1	ID=g25820.t2.CDS1;Parent=g25820.t2;
OX637536.1_Linnaemya_tessellans_genome_assembly,_chromosome:_5	AUGUSTUS	exon	2806798	2807131	.	-	.	ID=g25820.t2.exon1;Parent=g25820.t2;
OX637536.1_Linnaemya_tessellans_genome_assembly,_chromosome:_5	AUGUSTUS	intron	2807132	2807190	0.61	-	.	ID=g25820.t2.intron1;Parent=g25820.t2;
OX637536.1_Linnaemya_tessellans_genome_assembly,_chromosome:_5	AUGUSTUS	CDS	2807191	2807366	0.26	-	0	ID=g25820.t2.CDS2;Parent=g25820.t2;
OX637536.1_Linnaemya_tessellans_genome_assembly,_chromosome:_5	AUGUSTUS	exon	2807191	2807366	.	-	.	ID=g25820.t2.exon2;Parent=g25820.t2;
OX637536.1_Linnaemya_tessellans_genome_assembly,_chromosome:_5	AUGUSTUS	intron	2807367	2807464	0.41	-	.	ID=g25820.t2.intron2;Parent=g25820.t2;
OX637536.1_Linnaemya_tessellans_genome_assembly,_chromosome:_5	AUGUSTUS	CDS	2807465	2807491	0.48	-	0	ID=g25820.t2.CDS3;Parent=g25820.t2;
OX637536.1_Linnaemya_tessellans_genome_assembly,_chromosome:_5	AUGUSTUS	exon	2807465	2807491	.	-	.	ID=g25820.t2.exon3;Parent=g25820.t2;
OX637536.1_Linnaemya_tessellans_genome_assembly,_chromosome:_5	AUGUSTUS	start_codon	2807489	2807491	.	-	0	ID=g25820.t2.start1;Parent=g25820.t2;
OX637536.1_Linnaemya_tessellans_genome_assembly,_chromosome:_5	AUGUSTUS	gene	2846009	2848821	.	-	.	ID=g25821;
OX637536.1_Linnaemya_tessellans_genome_assembly,_chromosome:_5	AUGUSTUS	mRNA	2846009	2848821	0.99	-	.	ID=g25821.t1;Parent=g25821;
OX637536.1_Linnaemya_tessellans_genome_assembly,_chromosome:_5	AUGUSTUS	stop_codon	2846009	2846011	.	-	0	ID=g25821.t1.stop1;Parent=g25821.t1;
OX637536.1_Linnaemya_tessellans_genome_assembly,_chromosome:_5	AUGUSTUS	CDS	2846009	2846311	0.99	-	0	ID=g25821.t1.CDS1;Parent=g25821.t1;
OX637536.1_Linnaemya_tessellans_genome_assembly,_chromosome:_5	AUGUSTUS	exon	2846009	2846311	.	-	.	ID=g25821.t1.exon1;Parent=g25821.t1;
OX637536.1_Linnaemya_tessellans_genome_assembly,_chromosome:_5	AUGUSTUS	intron	2846312	2848710	0.99	-	.	ID=g25821.t1.intron1;Parent=g25821.t1;
OX637536.1_Linnaemya_tessellans_genome_assembly,_chromosome:_5	AUGUSTUS	CDS	2848711	2848821	0.99	-	0	ID=g25821.t1.CDS2;Parent=g25821.t1;
OX637536.1_Linnaemya_tessellans_genome_assembly,_chromosome:_5	AUGUSTUS	exon	2848711	2848821	.	-	.	ID=g25821.t1.exon2;Parent=g25821.t1;
OX637536.1_Linnaemya_tessellans_genome_assembly,_chromosome:_5	AUGUSTUS	start_codon	2848819	2848821	.	-	0	ID=g25821.t1.start1;Parent=g25821.t1;
OX637536.1_Linnaemya_tessellans_genome_assembly,_chromosome:_5	AUGUSTUS	gene	2955815	2958079	.	+	.	ID=g25822;
OX637536.1_Linnaemya_tessellans_genome_assembly,_chromosome:_5	AUGUSTUS	mRNA	2955815	2958079	0.29	+	.	ID=g25822.t1;Parent=g25822;
OX637536.1_Linnaemya_tessellans_genome_assembly,_chromosome:_5	AUGUSTUS	start_codon	2955815	2955817	.	+	0	ID=g25822.t1.start1;Parent=g25822.t1;
OX637536.1_Linnaemya_tessellans_genome_assembly,_chromosome:_5	AUGUSTUS	CDS	2955815	2956021	0.55	+	0	ID=g25822.t1.CDS1;Parent=g25822.t1;
OX637536.1_Linnaemya_tessellans_genome_assembly,_chromosome:_5	AUGUSTUS	exon	2955815	2956021	.	+	.	ID=g25822.t1.exon1;Parent=g25822.t1;
OX637536.1_Linnaemya_tessellans_genome_assembly,_chromosome:_5	AUGUSTUS	intron	2956022	2957569	0.29	+	.	ID=g25822.t1.intron1;Parent=g25822.t1;
OX637536.1_Linnaemya_tessellans_genome_assembly,_chromosome:_5	AUGUSTUS	CDS	2957570	2958079	0.47	+	0	ID=g25822.t1.CDS2;Parent=g25822.t1;
OX637536.1_Linnaemya_tessellans_genome_assembly,_chromosome:_5	AUGUSTUS	exon	2957570	2958079	.	+	.	ID=g25822.t1.exon2;Parent=g25822.t1;
OX637536.1_Linnaemya_tessellans_genome_assembly,_chromosome:_5	AUGUSTUS	stop_codon	2958077	2958079	.	+	0	ID=g25822.t1.stop1;Parent=g25822.t1;
OX637536.1_Linnaemya_tessellans_genome_assembly,_chromosome:_5	AUGUSTUS	gene	3015841	3016530	.	-	.	ID=g25823;
OX637536.1_Linnaemya_tessellans_genome_assembly,_chromosome:_5	AUGUSTUS	mRNA	3015841	3016530	1	-	.	ID=g25823.t1;Parent=g25823;
OX637536.1_Linnaemya_tessellans_genome_assembly,_chromosome:_5	AUGUSTUS	stop_codon	3015841	3015843	.	-	0	ID=g25823.t1.stop1;Parent=g25823.t1;
OX637536.1_Linnaemya_tessellans_genome_assembly,_chromosome:_5	AUGUSTUS	CDS	3015841	3016216	1	-	1	ID=g25823.t1.CDS1;Parent=g25823.t1;
OX637536.1_Linnaemya_tessellans_genome_assembly,_chromosome:_5	AUGUSTUS	exon	3015841	3016216	.	-	.	ID=g25823.t1.exon1;Parent=g25823.t1;
OX637536.1_Linnaemya_tessellans_genome_assembly,_chromosome:_5	AUGUSTUS	intron	3016217	3016269	1	-	.	ID=g25823.t1.intron1;Parent=g25823.t1;
OX637536.1_Linnaemya_tessellans_genome_assembly,_chromosome:_5	AUGUSTUS	CDS	3016270	3016394	1	-	0	ID=g25823.t1.CDS2;Parent=g25823.t1;
OX637536.1_Linnaemya_tessellans_genome_assembly,_chromosome:_5	AUGUSTUS	exon	3016270	3016394	.	-	.	ID=g25823.t1.exon2;Parent=g25823.t1;
OX637536.1_Linnaemya_tessellans_genome_assembly,_chromosome:_5	AUGUSTUS	intron	3016395	3016452	1	-	.	ID=g25823.t1.intron2;Parent=g25823.t1;
OX637536.1_Linnaemya_tessellans_genome_assembly,_chromosome:_5	AUGUSTUS	CDS	3016453	3016530	1	-	0	ID=g25823.t1.CDS3;Parent=g25823.t1;
OX637536.1_Linnaemya_tessellans_genome_assembly,_chromosome:_5	AUGUSTUS	exon	3016453	3016530	.	-	.	ID=g25823.t1.exon3;Parent=g25823.t1;
OX637536.1_Linnaemya_tessellans_genome_assembly,_chromosome:_5	AUGUSTUS	start_codon	3016528	3016530	.	-	0	ID=g25823.t1.start1;Parent=g25823.t1;
OX637536.1_Linnaemya_tessellans_genome_assembly,_chromosome:_5	AUGUSTUS	gene	3017402	3027509	.	+	.	ID=g25824;
OX637536.1_Linnaemya_tessellans_genome_assembly,_chromosome:_5	AUGUSTUS	mRNA	3020376	3027509	1	+	.	ID=g25824.t1;Parent=g25824;
OX637536.1_Linnaemya_tessellans_genome_assembly,_chromosome:_5	AUGUSTUS	start_codon	3020376	3020378	.	+	0	ID=g25824.t1.start1;Parent=g25824.t1;
OX637536.1_Linnaemya_tessellans_genome_assembly,_chromosome:_5	AUGUSTUS	CDS	3020376	3020474	1	+	0	ID=g25824.t1.CDS1;Parent=g25824.t1;
OX637536.1_Linnaemya_tessellans_genome_assembly,_chromosome:_5	AUGUSTUS	exon	3020376	3020474	.	+	.	ID=g25824.t1.exon1;Parent=g25824.t1;
OX637536.1_Linnaemya_tessellans_genome_assembly,_chromosome:_5	AUGUSTUS	intron	3020475	3021062	1	+	.	ID=g25824.t1.intron1;Parent=g25824.t1;
OX637536.1_Linnaemya_tessellans_genome_assembly,_chromosome:_5	AUGUSTUS	CDS	3021063	3021345	1	+	0	ID=g25824.t1.CDS2;Parent=g25824.t1;
OX637536.1_Linnaemya_tessellans_genome_assembly,_chromosome:_5	AUGUSTUS	exon	3021063	3021345	.	+	.	ID=g25824.t1.exon2;Parent=g25824.t1;
OX637536.1_Linnaemya_tessellans_genome_assembly,_chromosome:_5	AUGUSTUS	intron	3021346	3021410	1	+	.	ID=g25824.t1.intron2;Parent=g25824.t1;
OX637536.1_Linnaemya_tessellans_genome_assembly,_chromosome:_5	AUGUSTUS	CDS	3021411	3021812	1	+	2	ID=g25824.t1.CDS3;Parent=g25824.t1;
OX637536.1_Linnaemya_tessellans_genome_assembly,_chromosome:_5	AUGUSTUS	exon	3021411	3021812	.	+	.	ID=g25824.t1.exon3;Parent=g25824.t1;
OX637536.1_Linnaemya_tessellans_genome_assembly,_chromosome:_5	AUGUSTUS	intron	3021813	3021884	1	+	.	ID=g25824.t1.intron3;Parent=g25824.t1;
OX637536.1_Linnaemya_tessellans_genome_assembly,_chromosome:_5	AUGUSTUS	CDS	3021885	3021960	1	+	2	ID=g25824.t1.CDS4;Parent=g25824.t1;
OX637536.1_Linnaemya_tessellans_genome_assembly,_chromosome:_5	AUGUSTUS	exon	3021885	3021960	.	+	.	ID=g25824.t1.exon4;Parent=g25824.t1;
OX637536.1_Linnaemya_tessellans_genome_assembly,_chromosome:_5	AUGUSTUS	intron	3021961	3023823	1	+	.	ID=g25824.t1.intron4;Parent=g25824.t1;
OX637536.1_Linnaemya_tessellans_genome_assembly,_chromosome:_5	AUGUSTUS	CDS	3023824	3023909	1	+	1	ID=g25824.t1.CDS5;Parent=g25824.t1;
OX637536.1_Linnaemya_tessellans_genome_assembly,_chromosome:_5	AUGUSTUS	exon	3023824	3023909	.	+	.	ID=g25824.t1.exon5;Parent=g25824.t1;
OX637536.1_Linnaemya_tessellans_genome_assembly,_chromosome:_5	AUGUSTUS	intron	3023910	3023978	1	+	.	ID=g25824.t1.intron5;Parent=g25824.t1;
OX637536.1_Linnaemya_tessellans_genome_assembly,_chromosome:_5	AUGUSTUS	CDS	3023979	3024071	1	+	2	ID=g25824.t1.CDS6;Parent=g25824.t1;
OX637536.1_Linnaemya_tessellans_genome_assembly,_chromosome:_5	AUGUSTUS	exon	3023979	3024071	.	+	.	ID=g25824.t1.exon6;Parent=g25824.t1;
OX637536.1_Linnaemya_tessellans_genome_assembly,_chromosome:_5	AUGUSTUS	intron	3024072	3024144	1	+	.	ID=g25824.t1.intron6;Parent=g25824.t1;
OX637536.1_Linnaemya_tessellans_genome_assembly,_chromosome:_5	AUGUSTUS	CDS	3024145	3024620	1	+	2	ID=g25824.t1.CDS7;Parent=g25824.t1;
OX637536.1_Linnaemya_tessellans_genome_assembly,_chromosome:_5	AUGUSTUS	exon	3024145	3024620	.	+	.	ID=g25824.t1.exon7;Parent=g25824.t1;
OX637536.1_Linnaemya_tessellans_genome_assembly,_chromosome:_5	AUGUSTUS	intron	3024621	3024690	1	+	.	ID=g25824.t1.intron7;Parent=g25824.t1;
OX637536.1_Linnaemya_tessellans_genome_assembly,_chromosome:_5	AUGUSTUS	CDS	3024691	3024893	1	+	0	ID=g25824.t1.CDS8;Parent=g25824.t1;
OX637536.1_Linnaemya_tessellans_genome_assembly,_chromosome:_5	AUGUSTUS	exon	3024691	3024893	.	+	.	ID=g25824.t1.exon8;Parent=g25824.t1;
OX637536.1_Linnaemya_tessellans_genome_assembly,_chromosome:_5	AUGUSTUS	intron	3024894	3024965	1	+	.	ID=g25824.t1.intron8;Parent=g25824.t1;
OX637536.1_Linnaemya_tessellans_genome_assembly,_chromosome:_5	AUGUSTUS	CDS	3024966	3025477	1	+	1	ID=g25824.t1.CDS9;Parent=g25824.t1;
OX637536.1_Linnaemya_tessellans_genome_assembly,_chromosome:_5	AUGUSTUS	exon	3024966	3025477	.	+	.	ID=g25824.t1.exon9;Parent=g25824.t1;
OX637536.1_Linnaemya_tessellans_genome_assembly,_chromosome:_5	AUGUSTUS	intron	3025478	3025544	1	+	.	ID=g25824.t1.intron9;Parent=g25824.t1;
OX637536.1_Linnaemya_tessellans_genome_assembly,_chromosome:_5	AUGUSTUS	CDS	3025545	3025714	1	+	2	ID=g25824.t1.CDS10;Parent=g25824.t1;
OX637536.1_Linnaemya_tessellans_genome_assembly,_chromosome:_5	AUGUSTUS	exon	3025545	3025714	.	+	.	ID=g25824.t1.exon10;Parent=g25824.t1;
OX637536.1_Linnaemya_tessellans_genome_assembly,_chromosome:_5	AUGUSTUS	intron	3025715	3027229	1	+	.	ID=g25824.t1.intron10;Parent=g25824.t1;
OX637536.1_Linnaemya_tessellans_genome_assembly,_chromosome:_5	AUGUSTUS	CDS	3027230	3027357	1	+	0	ID=g25824.t1.CDS11;Parent=g25824.t1;
OX637536.1_Linnaemya_tessellans_genome_assembly,_chromosome:_5	AUGUSTUS	exon	3027230	3027357	.	+	.	ID=g25824.t1.exon11;Parent=g25824.t1;
OX637536.1_Linnaemya_tessellans_genome_assembly,_chromosome:_5	AUGUSTUS	intron	3027358	3027430	1	+	.	ID=g25824.t1.intron11;Parent=g25824.t1;
OX637536.1_Linnaemya_tessellans_genome_assembly,_chromosome:_5	AUGUSTUS	CDS	3027431	3027509	1	+	1	ID=g25824.t1.CDS12;Parent=g25824.t1;
OX637536.1_Linnaemya_tessellans_genome_assembly,_chromosome:_5	AUGUSTUS	exon	3027431	3027509	.	+	.	ID=g25824.t1.exon12;Parent=g25824.t1;
OX637536.1_Linnaemya_tessellans_genome_assembly,_chromosome:_5	AUGUSTUS	stop_codon	3027507	3027509	.	+	0	ID=g25824.t1.stop1;Parent=g25824.t1;
OX637536.1_Linnaemya_tessellans_genome_assembly,_chromosome:_5	AUGUSTUS	mRNA	3017402	3027509	0.63	+	.	ID=g25824.t2;Parent=g25824;
OX637536.1_Linnaemya_tessellans_genome_assembly,_chromosome:_5	AUGUSTUS	start_codon	3017402	3017404	.	+	0	ID=g25824.t2.start1;Parent=g25824.t2;
OX637536.1_Linnaemya_tessellans_genome_assembly,_chromosome:_5	AUGUSTUS	CDS	3017402	3017436	0.63	+	0	ID=g25824.t2.CDS1;Parent=g25824.t2;
OX637536.1_Linnaemya_tessellans_genome_assembly,_chromosome:_5	AUGUSTUS	exon	3017402	3017436	.	+	.	ID=g25824.t2.exon1;Parent=g25824.t2;
OX637536.1_Linnaemya_tessellans_genome_assembly,_chromosome:_5	AUGUSTUS	intron	3017437	3019648	0.96	+	.	ID=g25824.t2.intron1;Parent=g25824.t2;
OX637536.1_Linnaemya_tessellans_genome_assembly,_chromosome:_5	AUGUSTUS	CDS	3019649	3019682	1	+	1	ID=g25824.t2.CDS2;Parent=g25824.t2;
OX637536.1_Linnaemya_tessellans_genome_assembly,_chromosome:_5	AUGUSTUS	exon	3019649	3019682	.	+	.	ID=g25824.t2.exon2;Parent=g25824.t2;
OX637536.1_Linnaemya_tessellans_genome_assembly,_chromosome:_5	AUGUSTUS	intron	3019683	3021062	1	+	.	ID=g25824.t2.intron2;Parent=g25824.t2;
OX637536.1_Linnaemya_tessellans_genome_assembly,_chromosome:_5	AUGUSTUS	CDS	3021063	3021345	1	+	0	ID=g25824.t2.CDS3;Parent=g25824.t2;
OX637536.1_Linnaemya_tessellans_genome_assembly,_chromosome:_5	AUGUSTUS	exon	3021063	3021345	.	+	.	ID=g25824.t2.exon3;Parent=g25824.t2;
OX637536.1_Linnaemya_tessellans_genome_assembly,_chromosome:_5	AUGUSTUS	intron	3021346	3021410	1	+	.	ID=g25824.t2.intron3;Parent=g25824.t2;
OX637536.1_Linnaemya_tessellans_genome_assembly,_chromosome:_5	AUGUSTUS	CDS	3021411	3021812	1	+	2	ID=g25824.t2.CDS4;Parent=g25824.t2;
OX637536.1_Linnaemya_tessellans_genome_assembly,_chromosome:_5	AUGUSTUS	exon	3021411	3021812	.	+	.	ID=g25824.t2.exon4;Parent=g25824.t2;
OX637536.1_Linnaemya_tessellans_genome_assembly,_chromosome:_5	AUGUSTUS	intron	3021813	3021884	1	+	.	ID=g25824.t2.intron4;Parent=g25824.t2;
OX637536.1_Linnaemya_tessellans_genome_assembly,_chromosome:_5	AUGUSTUS	CDS	3021885	3021960	1	+	2	ID=g25824.t2.CDS5;Parent=g25824.t2;
OX637536.1_Linnaemya_tessellans_genome_assembly,_chromosome:_5	AUGUSTUS	exon	3021885	3021960	.	+	.	ID=g25824.t2.exon5;Parent=g25824.t2;
OX637536.1_Linnaemya_tessellans_genome_assembly,_chromosome:_5	AUGUSTUS	intron	3021961	3023823	1	+	.	ID=g25824.t2.intron5;Parent=g25824.t2;
OX637536.1_Linnaemya_tessellans_genome_assembly,_chromosome:_5	AUGUSTUS	CDS	3023824	3023909	1	+	1	ID=g25824.t2.CDS6;Parent=g25824.t2;
OX637536.1_Linnaemya_tessellans_genome_assembly,_chromosome:_5	AUGUSTUS	exon	3023824	3023909	.	+	.	ID=g25824.t2.exon6;Parent=g25824.t2;
OX637536.1_Linnaemya_tessellans_genome_assembly,_chromosome:_5	AUGUSTUS	intron	3023910	3023978	1	+	.	ID=g25824.t2.intron6;Parent=g25824.t2;
OX637536.1_Linnaemya_tessellans_genome_assembly,_chromosome:_5	AUGUSTUS	CDS	3023979	3024071	1	+	2	ID=g25824.t2.CDS7;Parent=g25824.t2;
OX637536.1_Linnaemya_tessellans_genome_assembly,_chromosome:_5	AUGUSTUS	exon	3023979	3024071	.	+	.	ID=g25824.t2.exon7;Parent=g25824.t2;
OX637536.1_Linnaemya_tessellans_genome_assembly,_chromosome:_5	AUGUSTUS	intron	3024072	3024144	1	+	.	ID=g25824.t2.intron7;Parent=g25824.t2;
OX637536.1_Linnaemya_tessellans_genome_assembly,_chromosome:_5	AUGUSTUS	CDS	3024145	3024620	1	+	2	ID=g25824.t2.CDS8;Parent=g25824.t2;
OX637536.1_Linnaemya_tessellans_genome_assembly,_chromosome:_5	AUGUSTUS	exon	3024145	3024620	.	+	.	ID=g25824.t2.exon8;Parent=g25824.t2;
OX637536.1_Linnaemya_tessellans_genome_assembly,_chromosome:_5	AUGUSTUS	intron	3024621	3024690	1	+	.	ID=g25824.t2.intron8;Parent=g25824.t2;
OX637536.1_Linnaemya_tessellans_genome_assembly,_chromosome:_5	AUGUSTUS	CDS	3024691	3024893	1	+	0	ID=g25824.t2.CDS9;Parent=g25824.t2;
OX637536.1_Linnaemya_tessellans_genome_assembly,_chromosome:_5	AUGUSTUS	exon	3024691	3024893	.	+	.	ID=g25824.t2.exon9;Parent=g25824.t2;
OX637536.1_Linnaemya_tessellans_genome_assembly,_chromosome:_5	AUGUSTUS	intron	3024894	3024965	1	+	.	ID=g25824.t2.intron9;Parent=g25824.t2;
OX637536.1_Linnaemya_tessellans_genome_assembly,_chromosome:_5	AUGUSTUS	CDS	3024966	3025477	1	+	1	ID=g25824.t2.CDS10;Parent=g25824.t2;
OX637536.1_Linnaemya_tessellans_genome_assembly,_chromosome:_5	AUGUSTUS	exon	3024966	3025477	.	+	.	ID=g25824.t2.exon10;Parent=g25824.t2;
OX637536.1_Linnaemya_tessellans_genome_assembly,_chromosome:_5	AUGUSTUS	intron	3025478	3025544	1	+	.	ID=g25824.t2.intron10;Parent=g25824.t2;
OX637536.1_Linnaemya_tessellans_genome_assembly,_chromosome:_5	AUGUSTUS	CDS	3025545	3025714	1	+	2	ID=g25824.t2.CDS11;Parent=g25824.t2;
OX637536.1_Linnaemya_tessellans_genome_assembly,_chromosome:_5	AUGUSTUS	exon	3025545	3025714	.	+	.	ID=g25824.t2.exon11;Parent=g25824.t2;
OX637536.1_Linnaemya_tessellans_genome_assembly,_chromosome:_5	AUGUSTUS	intron	3025715	3027229	1	+	.	ID=g25824.t2.intron11;Parent=g25824.t2;
OX637536.1_Linnaemya_tessellans_genome_assembly,_chromosome:_5	AUGUSTUS	CDS	3027230	3027357	1	+	0	ID=g25824.t2.CDS12;Parent=g25824.t2;
OX637536.1_Linnaemya_tessellans_genome_assembly,_chromosome:_5	AUGUSTUS	exon	3027230	3027357	.	+	.	ID=g25824.t2.exon12;Parent=g25824.t2;
OX637536.1_Linnaemya_tessellans_genome_assembly,_chromosome:_5	AUGUSTUS	intron	3027358	3027430	1	+	.	ID=g25824.t2.intron12;Parent=g25824.t2;
OX637536.1_Linnaemya_tessellans_genome_assembly,_chromosome:_5	AUGUSTUS	CDS	3027431	3027509	1	+	1	ID=g25824.t2.CDS13;Parent=g25824.t2;
OX637536.1_Linnaemya_tessellans_genome_assembly,_chromosome:_5	AUGUSTUS	exon	3027431	3027509	.	+	.	ID=g25824.t2.exon13;Parent=g25824.t2;
OX637536.1_Linnaemya_tessellans_genome_assembly,_chromosome:_5	AUGUSTUS	stop_codon	3027507	3027509	.	+	0	ID=g25824.t2.stop1;Parent=g25824.t2;
OX637536.1_Linnaemya_tessellans_genome_assembly,_chromosome:_5	AUGUSTUS	gene	3029423	3032011	.	-	.	ID=g25825;
OX637536.1_Linnaemya_tessellans_genome_assembly,_chromosome:_5	AUGUSTUS	mRNA	3029423	3032011	1	-	.	ID=g25825.t1;Parent=g25825;
OX637536.1_Linnaemya_tessellans_genome_assembly,_chromosome:_5	AUGUSTUS	stop_codon	3029423	3029425	.	-	0	ID=g25825.t1.stop1;Parent=g25825.t1;
OX637536.1_Linnaemya_tessellans_genome_assembly,_chromosome:_5	AUGUSTUS	CDS	3029423	3029586	1	-	2	ID=g25825.t1.CDS1;Parent=g25825.t1;
OX637536.1_Linnaemya_tessellans_genome_assembly,_chromosome:_5	AUGUSTUS	exon	3029423	3029586	.	-	.	ID=g25825.t1.exon1;Parent=g25825.t1;
OX637536.1_Linnaemya_tessellans_genome_assembly,_chromosome:_5	AUGUSTUS	intron	3029587	3029650	1	-	.	ID=g25825.t1.intron1;Parent=g25825.t1;
OX637536.1_Linnaemya_tessellans_genome_assembly,_chromosome:_5	AUGUSTUS	CDS	3029651	3029840	1	-	0	ID=g25825.t1.CDS2;Parent=g25825.t1;
OX637536.1_Linnaemya_tessellans_genome_assembly,_chromosome:_5	AUGUSTUS	exon	3029651	3029840	.	-	.	ID=g25825.t1.exon2;Parent=g25825.t1;
OX637536.1_Linnaemya_tessellans_genome_assembly,_chromosome:_5	AUGUSTUS	intron	3029841	3031699	1	-	.	ID=g25825.t1.intron2;Parent=g25825.t1;
OX637536.1_Linnaemya_tessellans_genome_assembly,_chromosome:_5	AUGUSTUS	CDS	3031700	3032011	1	-	0	ID=g25825.t1.CDS3;Parent=g25825.t1;
OX637536.1_Linnaemya_tessellans_genome_assembly,_chromosome:_5	AUGUSTUS	exon	3031700	3032011	.	-	.	ID=g25825.t1.exon3;Parent=g25825.t1;
OX637536.1_Linnaemya_tessellans_genome_assembly,_chromosome:_5	AUGUSTUS	start_codon	3032009	3032011	.	-	0	ID=g25825.t1.start1;Parent=g25825.t1;
OX637536.1_Linnaemya_tessellans_genome_assembly,_chromosome:_5	AUGUSTUS	gene	3032175	3033169	.	+	.	ID=g25826;
OX637536.1_Linnaemya_tessellans_genome_assembly,_chromosome:_5	AUGUSTUS	mRNA	3032175	3033169	1	+	.	ID=g25826.t1;Parent=g25826;
OX637536.1_Linnaemya_tessellans_genome_assembly,_chromosome:_5	AUGUSTUS	start_codon	3032175	3032177	.	+	0	ID=g25826.t1.start1;Parent=g25826.t1;
OX637536.1_Linnaemya_tessellans_genome_assembly,_chromosome:_5	AUGUSTUS	CDS	3032175	3032497	1	+	0	ID=g25826.t1.CDS1;Parent=g25826.t1;
OX637536.1_Linnaemya_tessellans_genome_assembly,_chromosome:_5	AUGUSTUS	exon	3032175	3032497	.	+	.	ID=g25826.t1.exon1;Parent=g25826.t1;
OX637536.1_Linnaemya_tessellans_genome_assembly,_chromosome:_5	AUGUSTUS	intron	3032498	3032574	1	+	.	ID=g25826.t1.intron1;Parent=g25826.t1;
OX637536.1_Linnaemya_tessellans_genome_assembly,_chromosome:_5	AUGUSTUS	CDS	3032575	3032661	1	+	1	ID=g25826.t1.CDS2;Parent=g25826.t1;
OX637536.1_Linnaemya_tessellans_genome_assembly,_chromosome:_5	AUGUSTUS	exon	3032575	3032661	.	+	.	ID=g25826.t1.exon2;Parent=g25826.t1;
OX637536.1_Linnaemya_tessellans_genome_assembly,_chromosome:_5	AUGUSTUS	intron	3032662	3032727	1	+	.	ID=g25826.t1.intron2;Parent=g25826.t1;
OX637536.1_Linnaemya_tessellans_genome_assembly,_chromosome:_5	AUGUSTUS	CDS	3032728	3033169	1	+	1	ID=g25826.t1.CDS3;Parent=g25826.t1;
OX637536.1_Linnaemya_tessellans_genome_assembly,_chromosome:_5	AUGUSTUS	exon	3032728	3033169	.	+	.	ID=g25826.t1.exon3;Parent=g25826.t1;
OX637536.1_Linnaemya_tessellans_genome_assembly,_chromosome:_5	AUGUSTUS	stop_codon	3033167	3033169	.	+	0	ID=g25826.t1.stop1;Parent=g25826.t1;
OX637536.1_Linnaemya_tessellans_genome_assembly,_chromosome:_5	AUGUSTUS	gene	3035252	3042075	.	-	.	ID=g25827;
OX637536.1_Linnaemya_tessellans_genome_assembly,_chromosome:_5	AUGUSTUS	mRNA	3035252	3042075	1	-	.	ID=g25827.t1;Parent=g25827;
OX637536.1_Linnaemya_tessellans_genome_assembly,_chromosome:_5	AUGUSTUS	stop_codon	3035252	3035254	.	-	0	ID=g25827.t1.stop1;Parent=g25827.t1;
OX637536.1_Linnaemya_tessellans_genome_assembly,_chromosome:_5	AUGUSTUS	CDS	3035252	3035786	1	-	1	ID=g25827.t1.CDS1;Parent=g25827.t1;
OX637536.1_Linnaemya_tessellans_genome_assembly,_chromosome:_5	AUGUSTUS	exon	3035252	3035786	.	-	.	ID=g25827.t1.exon1;Parent=g25827.t1;
OX637536.1_Linnaemya_tessellans_genome_assembly,_chromosome:_5	AUGUSTUS	intron	3035787	3035850	1	-	.	ID=g25827.t1.intron1;Parent=g25827.t1;
OX637536.1_Linnaemya_tessellans_genome_assembly,_chromosome:_5	AUGUSTUS	CDS	3035851	3036241	1	-	2	ID=g25827.t1.CDS2;Parent=g25827.t1;
OX637536.1_Linnaemya_tessellans_genome_assembly,_chromosome:_5	AUGUSTUS	exon	3035851	3036241	.	-	.	ID=g25827.t1.exon2;Parent=g25827.t1;
OX637536.1_Linnaemya_tessellans_genome_assembly,_chromosome:_5	AUGUSTUS	intron	3036242	3039092	1	-	.	ID=g25827.t1.intron2;Parent=g25827.t1;
OX637536.1_Linnaemya_tessellans_genome_assembly,_chromosome:_5	AUGUSTUS	CDS	3039093	3042075	1	-	0	ID=g25827.t1.CDS3;Parent=g25827.t1;
OX637536.1_Linnaemya_tessellans_genome_assembly,_chromosome:_5	AUGUSTUS	exon	3039093	3042075	.	-	.	ID=g25827.t1.exon3;Parent=g25827.t1;
OX637536.1_Linnaemya_tessellans_genome_assembly,_chromosome:_5	AUGUSTUS	start_codon	3042073	3042075	.	-	0	ID=g25827.t1.start1;Parent=g25827.t1;
OX637536.1_Linnaemya_tessellans_genome_assembly,_chromosome:_5	AUGUSTUS	gene	3048645	3067810	.	+	.	ID=g25828;
OX637536.1_Linnaemya_tessellans_genome_assembly,_chromosome:_5	AUGUSTUS	mRNA	3048645	3067810	1	+	.	ID=g25828.t1;Parent=g25828;
OX637536.1_Linnaemya_tessellans_genome_assembly,_chromosome:_5	AUGUSTUS	start_codon	3048645	3048647	.	+	0	ID=g25828.t1.start1;Parent=g25828.t1;
OX637536.1_Linnaemya_tessellans_genome_assembly,_chromosome:_5	AUGUSTUS	CDS	3048645	3048662	1	+	0	ID=g25828.t1.CDS1;Parent=g25828.t1;
OX637536.1_Linnaemya_tessellans_genome_assembly,_chromosome:_5	AUGUSTUS	exon	3048645	3048662	.	+	.	ID=g25828.t1.exon1;Parent=g25828.t1;
OX637536.1_Linnaemya_tessellans_genome_assembly,_chromosome:_5	AUGUSTUS	intron	3048663	3064072	1	+	.	ID=g25828.t1.intron1;Parent=g25828.t1;
OX637536.1_Linnaemya_tessellans_genome_assembly,_chromosome:_5	AUGUSTUS	CDS	3064073	3064146	1	+	0	ID=g25828.t1.CDS2;Parent=g25828.t1;
OX637536.1_Linnaemya_tessellans_genome_assembly,_chromosome:_5	AUGUSTUS	exon	3064073	3064146	.	+	.	ID=g25828.t1.exon2;Parent=g25828.t1;
OX637536.1_Linnaemya_tessellans_genome_assembly,_chromosome:_5	AUGUSTUS	intron	3064147	3064215	1	+	.	ID=g25828.t1.intron2;Parent=g25828.t1;
OX637536.1_Linnaemya_tessellans_genome_assembly,_chromosome:_5	AUGUSTUS	CDS	3064216	3064576	1	+	1	ID=g25828.t1.CDS3;Parent=g25828.t1;
OX637536.1_Linnaemya_tessellans_genome_assembly,_chromosome:_5	AUGUSTUS	exon	3064216	3064576	.	+	.	ID=g25828.t1.exon3;Parent=g25828.t1;
OX637536.1_Linnaemya_tessellans_genome_assembly,_chromosome:_5	AUGUSTUS	intron	3064577	3064652	1	+	.	ID=g25828.t1.intron3;Parent=g25828.t1;
OX637536.1_Linnaemya_tessellans_genome_assembly,_chromosome:_5	AUGUSTUS	CDS	3064653	3065009	1	+	0	ID=g25828.t1.CDS4;Parent=g25828.t1;
OX637536.1_Linnaemya_tessellans_genome_assembly,_chromosome:_5	AUGUSTUS	exon	3064653	3065009	.	+	.	ID=g25828.t1.exon4;Parent=g25828.t1;
OX637536.1_Linnaemya_tessellans_genome_assembly,_chromosome:_5	AUGUSTUS	intron	3065010	3065062	1	+	.	ID=g25828.t1.intron4;Parent=g25828.t1;
OX637536.1_Linnaemya_tessellans_genome_assembly,_chromosome:_5	AUGUSTUS	CDS	3065063	3065157	1	+	0	ID=g25828.t1.CDS5;Parent=g25828.t1;
OX637536.1_Linnaemya_tessellans_genome_assembly,_chromosome:_5	AUGUSTUS	exon	3065063	3065157	.	+	.	ID=g25828.t1.exon5;Parent=g25828.t1;
OX637536.1_Linnaemya_tessellans_genome_assembly,_chromosome:_5	AUGUSTUS	intron	3065158	3065227	1	+	.	ID=g25828.t1.intron5;Parent=g25828.t1;
OX637536.1_Linnaemya_tessellans_genome_assembly,_chromosome:_5	AUGUSTUS	CDS	3065228	3065400	1	+	1	ID=g25828.t1.CDS6;Parent=g25828.t1;
OX637536.1_Linnaemya_tessellans_genome_assembly,_chromosome:_5	AUGUSTUS	exon	3065228	3065400	.	+	.	ID=g25828.t1.exon6;Parent=g25828.t1;
OX637536.1_Linnaemya_tessellans_genome_assembly,_chromosome:_5	AUGUSTUS	intron	3065401	3067535	1	+	.	ID=g25828.t1.intron6;Parent=g25828.t1;
OX637536.1_Linnaemya_tessellans_genome_assembly,_chromosome:_5	AUGUSTUS	CDS	3067536	3067810	1	+	2	ID=g25828.t1.CDS7;Parent=g25828.t1;
OX637536.1_Linnaemya_tessellans_genome_assembly,_chromosome:_5	AUGUSTUS	exon	3067536	3067810	.	+	.	ID=g25828.t1.exon7;Parent=g25828.t1;
OX637536.1_Linnaemya_tessellans_genome_assembly,_chromosome:_5	AUGUSTUS	stop_codon	3067808	3067810	.	+	0	ID=g25828.t1.stop1;Parent=g25828.t1;
OX637536.1_Linnaemya_tessellans_genome_assembly,_chromosome:_5	AUGUSTUS	gene	3083921	3085891	.	+	.	ID=g25829;
OX637536.1_Linnaemya_tessellans_genome_assembly,_chromosome:_5	AUGUSTUS	mRNA	3083921	3085891	1	+	.	ID=g25829.t1;Parent=g25829;
OX637536.1_Linnaemya_tessellans_genome_assembly,_chromosome:_5	AUGUSTUS	start_codon	3083921	3083923	.	+	0	ID=g25829.t1.start1;Parent=g25829.t1;
OX637536.1_Linnaemya_tessellans_genome_assembly,_chromosome:_5	AUGUSTUS	CDS	3083921	3084039	1	+	0	ID=g25829.t1.CDS1;Parent=g25829.t1;
OX637536.1_Linnaemya_tessellans_genome_assembly,_chromosome:_5	AUGUSTUS	exon	3083921	3084039	.	+	.	ID=g25829.t1.exon1;Parent=g25829.t1;
OX637536.1_Linnaemya_tessellans_genome_assembly,_chromosome:_5	AUGUSTUS	intron	3084040	3084099	1	+	.	ID=g25829.t1.intron1;Parent=g25829.t1;
OX637536.1_Linnaemya_tessellans_genome_assembly,_chromosome:_5	AUGUSTUS	CDS	3084100	3084460	1	+	1	ID=g25829.t1.CDS2;Parent=g25829.t1;
OX637536.1_Linnaemya_tessellans_genome_assembly,_chromosome:_5	AUGUSTUS	exon	3084100	3084460	.	+	.	ID=g25829.t1.exon2;Parent=g25829.t1;
OX637536.1_Linnaemya_tessellans_genome_assembly,_chromosome:_5	AUGUSTUS	intron	3084461	3084533	1	+	.	ID=g25829.t1.intron2;Parent=g25829.t1;
OX637536.1_Linnaemya_tessellans_genome_assembly,_chromosome:_5	AUGUSTUS	CDS	3084534	3084991	1	+	0	ID=g25829.t1.CDS3;Parent=g25829.t1;
OX637536.1_Linnaemya_tessellans_genome_assembly,_chromosome:_5	AUGUSTUS	exon	3084534	3084991	.	+	.	ID=g25829.t1.exon3;Parent=g25829.t1;
OX637536.1_Linnaemya_tessellans_genome_assembly,_chromosome:_5	AUGUSTUS	intron	3084992	3085404	1	+	.	ID=g25829.t1.intron3;Parent=g25829.t1;
OX637536.1_Linnaemya_tessellans_genome_assembly,_chromosome:_5	AUGUSTUS	CDS	3085405	3085580	1	+	1	ID=g25829.t1.CDS4;Parent=g25829.t1;
OX637536.1_Linnaemya_tessellans_genome_assembly,_chromosome:_5	AUGUSTUS	exon	3085405	3085580	.	+	.	ID=g25829.t1.exon4;Parent=g25829.t1;
OX637536.1_Linnaemya_tessellans_genome_assembly,_chromosome:_5	AUGUSTUS	intron	3085581	3085649	1	+	.	ID=g25829.t1.intron4;Parent=g25829.t1;
OX637536.1_Linnaemya_tessellans_genome_assembly,_chromosome:_5	AUGUSTUS	CDS	3085650	3085891	1	+	2	ID=g25829.t1.CDS5;Parent=g25829.t1;
OX637536.1_Linnaemya_tessellans_genome_assembly,_chromosome:_5	AUGUSTUS	exon	3085650	3085891	.	+	.	ID=g25829.t1.exon5;Parent=g25829.t1;
OX637536.1_Linnaemya_tessellans_genome_assembly,_chromosome:_5	AUGUSTUS	stop_codon	3085889	3085891	.	+	0	ID=g25829.t1.stop1;Parent=g25829.t1;
OX637536.1_Linnaemya_tessellans_genome_assembly,_chromosome:_5	AUGUSTUS	gene	3086556	3087968	.	-	.	ID=g25830;
OX637536.1_Linnaemya_tessellans_genome_assembly,_chromosome:_5	AUGUSTUS	mRNA	3086556	3087968	1	-	.	ID=g25830.t1;Parent=g25830;
OX637536.1_Linnaemya_tessellans_genome_assembly,_chromosome:_5	AUGUSTUS	stop_codon	3086556	3086558	.	-	0	ID=g25830.t1.stop1;Parent=g25830.t1;
OX637536.1_Linnaemya_tessellans_genome_assembly,_chromosome:_5	AUGUSTUS	CDS	3086556	3086941	1	-	2	ID=g25830.t1.CDS1;Parent=g25830.t1;
OX637536.1_Linnaemya_tessellans_genome_assembly,_chromosome:_5	AUGUSTUS	exon	3086556	3086941	.	-	.	ID=g25830.t1.exon1;Parent=g25830.t1;
OX637536.1_Linnaemya_tessellans_genome_assembly,_chromosome:_5	AUGUSTUS	intron	3086942	3087595	1	-	.	ID=g25830.t1.intron1;Parent=g25830.t1;
OX637536.1_Linnaemya_tessellans_genome_assembly,_chromosome:_5	AUGUSTUS	CDS	3087596	3087968	1	-	0	ID=g25830.t1.CDS2;Parent=g25830.t1;
OX637536.1_Linnaemya_tessellans_genome_assembly,_chromosome:_5	AUGUSTUS	exon	3087596	3087968	.	-	.	ID=g25830.t1.exon2;Parent=g25830.t1;
OX637536.1_Linnaemya_tessellans_genome_assembly,_chromosome:_5	AUGUSTUS	start_codon	3087966	3087968	.	-	0	ID=g25830.t1.start1;Parent=g25830.t1;
OX637536.1_Linnaemya_tessellans_genome_assembly,_chromosome:_5	AUGUSTUS	gene	3194024	3204798	.	+	.	ID=g25831;
OX637536.1_Linnaemya_tessellans_genome_assembly,_chromosome:_5	AUGUSTUS	mRNA	3194024	3204798	1	+	.	ID=g25831.t1;Parent=g25831;
OX637536.1_Linnaemya_tessellans_genome_assembly,_chromosome:_5	AUGUSTUS	start_codon	3194024	3194026	.	+	0	ID=g25831.t1.start1;Parent=g25831.t1;
OX637536.1_Linnaemya_tessellans_genome_assembly,_chromosome:_5	AUGUSTUS	CDS	3194024	3194203	1	+	0	ID=g25831.t1.CDS1;Parent=g25831.t1;
OX637536.1_Linnaemya_tessellans_genome_assembly,_chromosome:_5	AUGUSTUS	exon	3194024	3194203	.	+	.	ID=g25831.t1.exon1;Parent=g25831.t1;
OX637536.1_Linnaemya_tessellans_genome_assembly,_chromosome:_5	AUGUSTUS	intron	3194204	3196476	1	+	.	ID=g25831.t1.intron1;Parent=g25831.t1;
OX637536.1_Linnaemya_tessellans_genome_assembly,_chromosome:_5	AUGUSTUS	CDS	3196477	3197994	1	+	0	ID=g25831.t1.CDS2;Parent=g25831.t1;
OX637536.1_Linnaemya_tessellans_genome_assembly,_chromosome:_5	AUGUSTUS	exon	3196477	3197994	.	+	.	ID=g25831.t1.exon2;Parent=g25831.t1;
OX637536.1_Linnaemya_tessellans_genome_assembly,_chromosome:_5	AUGUSTUS	intron	3197995	3198066	1	+	.	ID=g25831.t1.intron2;Parent=g25831.t1;
OX637536.1_Linnaemya_tessellans_genome_assembly,_chromosome:_5	AUGUSTUS	CDS	3198067	3198273	1	+	0	ID=g25831.t1.CDS3;Parent=g25831.t1;
OX637536.1_Linnaemya_tessellans_genome_assembly,_chromosome:_5	AUGUSTUS	exon	3198067	3198273	.	+	.	ID=g25831.t1.exon3;Parent=g25831.t1;
OX637536.1_Linnaemya_tessellans_genome_assembly,_chromosome:_5	AUGUSTUS	intron	3198274	3198335	1	+	.	ID=g25831.t1.intron3;Parent=g25831.t1;
OX637536.1_Linnaemya_tessellans_genome_assembly,_chromosome:_5	AUGUSTUS	CDS	3198336	3198868	1	+	0	ID=g25831.t1.CDS4;Parent=g25831.t1;
OX637536.1_Linnaemya_tessellans_genome_assembly,_chromosome:_5	AUGUSTUS	exon	3198336	3198868	.	+	.	ID=g25831.t1.exon4;Parent=g25831.t1;
OX637536.1_Linnaemya_tessellans_genome_assembly,_chromosome:_5	AUGUSTUS	intron	3198869	3200033	1	+	.	ID=g25831.t1.intron4;Parent=g25831.t1;
OX637536.1_Linnaemya_tessellans_genome_assembly,_chromosome:_5	AUGUSTUS	CDS	3200034	3200279	1	+	1	ID=g25831.t1.CDS5;Parent=g25831.t1;
OX637536.1_Linnaemya_tessellans_genome_assembly,_chromosome:_5	AUGUSTUS	exon	3200034	3200279	.	+	.	ID=g25831.t1.exon5;Parent=g25831.t1;
OX637536.1_Linnaemya_tessellans_genome_assembly,_chromosome:_5	AUGUSTUS	intron	3200280	3201265	1	+	.	ID=g25831.t1.intron5;Parent=g25831.t1;
OX637536.1_Linnaemya_tessellans_genome_assembly,_chromosome:_5	AUGUSTUS	CDS	3201266	3201885	1	+	1	ID=g25831.t1.CDS6;Parent=g25831.t1;
OX637536.1_Linnaemya_tessellans_genome_assembly,_chromosome:_5	AUGUSTUS	exon	3201266	3201885	.	+	.	ID=g25831.t1.exon6;Parent=g25831.t1;
OX637536.1_Linnaemya_tessellans_genome_assembly,_chromosome:_5	AUGUSTUS	intron	3201886	3201947	1	+	.	ID=g25831.t1.intron6;Parent=g25831.t1;
OX637536.1_Linnaemya_tessellans_genome_assembly,_chromosome:_5	AUGUSTUS	CDS	3201948	3202440	1	+	2	ID=g25831.t1.CDS7;Parent=g25831.t1;
OX637536.1_Linnaemya_tessellans_genome_assembly,_chromosome:_5	AUGUSTUS	exon	3201948	3202440	.	+	.	ID=g25831.t1.exon7;Parent=g25831.t1;
OX637536.1_Linnaemya_tessellans_genome_assembly,_chromosome:_5	AUGUSTUS	intron	3202441	3202754	1	+	.	ID=g25831.t1.intron7;Parent=g25831.t1;
OX637536.1_Linnaemya_tessellans_genome_assembly,_chromosome:_5	AUGUSTUS	CDS	3202755	3202853	1	+	1	ID=g25831.t1.CDS8;Parent=g25831.t1;
OX637536.1_Linnaemya_tessellans_genome_assembly,_chromosome:_5	AUGUSTUS	exon	3202755	3202853	.	+	.	ID=g25831.t1.exon8;Parent=g25831.t1;
OX637536.1_Linnaemya_tessellans_genome_assembly,_chromosome:_5	AUGUSTUS	intron	3202854	3204215	1	+	.	ID=g25831.t1.intron8;Parent=g25831.t1;
OX637536.1_Linnaemya_tessellans_genome_assembly,_chromosome:_5	AUGUSTUS	CDS	3204216	3204798	1	+	1	ID=g25831.t1.CDS9;Parent=g25831.t1;
OX637536.1_Linnaemya_tessellans_genome_assembly,_chromosome:_5	AUGUSTUS	exon	3204216	3204798	.	+	.	ID=g25831.t1.exon9;Parent=g25831.t1;
OX637536.1_Linnaemya_tessellans_genome_assembly,_chromosome:_5	AUGUSTUS	stop_codon	3204796	3204798	.	+	0	ID=g25831.t1.stop1;Parent=g25831.t1;
OX637536.1_Linnaemya_tessellans_genome_assembly,_chromosome:_5	AUGUSTUS	mRNA	3194024	3204798	1	+	.	ID=g25831.t2;Parent=g25831;
OX637536.1_Linnaemya_tessellans_genome_assembly,_chromosome:_5	AUGUSTUS	start_codon	3194024	3194026	.	+	0	ID=g25831.t2.start1;Parent=g25831.t2;
OX637536.1_Linnaemya_tessellans_genome_assembly,_chromosome:_5	AUGUSTUS	CDS	3194024	3194203	1	+	0	ID=g25831.t2.CDS1;Parent=g25831.t2;
OX637536.1_Linnaemya_tessellans_genome_assembly,_chromosome:_5	AUGUSTUS	exon	3194024	3194203	.	+	.	ID=g25831.t2.exon1;Parent=g25831.t2;
OX637536.1_Linnaemya_tessellans_genome_assembly,_chromosome:_5	AUGUSTUS	intron	3194204	3196476	1	+	.	ID=g25831.t2.intron1;Parent=g25831.t2;
OX637536.1_Linnaemya_tessellans_genome_assembly,_chromosome:_5	AUGUSTUS	CDS	3196477	3197994	1	+	0	ID=g25831.t2.CDS2;Parent=g25831.t2;
OX637536.1_Linnaemya_tessellans_genome_assembly,_chromosome:_5	AUGUSTUS	exon	3196477	3197994	.	+	.	ID=g25831.t2.exon2;Parent=g25831.t2;
OX637536.1_Linnaemya_tessellans_genome_assembly,_chromosome:_5	AUGUSTUS	intron	3197995	3198066	1	+	.	ID=g25831.t2.intron2;Parent=g25831.t2;
OX637536.1_Linnaemya_tessellans_genome_assembly,_chromosome:_5	AUGUSTUS	CDS	3198067	3198273	1	+	0	ID=g25831.t2.CDS3;Parent=g25831.t2;
OX637536.1_Linnaemya_tessellans_genome_assembly,_chromosome:_5	AUGUSTUS	exon	3198067	3198273	.	+	.	ID=g25831.t2.exon3;Parent=g25831.t2;
OX637536.1_Linnaemya_tessellans_genome_assembly,_chromosome:_5	AUGUSTUS	intron	3198274	3198335	1	+	.	ID=g25831.t2.intron3;Parent=g25831.t2;
OX637536.1_Linnaemya_tessellans_genome_assembly,_chromosome:_5	AUGUSTUS	CDS	3198336	3198868	1	+	0	ID=g25831.t2.CDS4;Parent=g25831.t2;
OX637536.1_Linnaemya_tessellans_genome_assembly,_chromosome:_5	AUGUSTUS	exon	3198336	3198868	.	+	.	ID=g25831.t2.exon4;Parent=g25831.t2;
OX637536.1_Linnaemya_tessellans_genome_assembly,_chromosome:_5	AUGUSTUS	intron	3198869	3200033	1	+	.	ID=g25831.t2.intron4;Parent=g25831.t2;
OX637536.1_Linnaemya_tessellans_genome_assembly,_chromosome:_5	AUGUSTUS	CDS	3200034	3200279	1	+	1	ID=g25831.t2.CDS5;Parent=g25831.t2;
OX637536.1_Linnaemya_tessellans_genome_assembly,_chromosome:_5	AUGUSTUS	exon	3200034	3200279	.	+	.	ID=g25831.t2.exon5;Parent=g25831.t2;
OX637536.1_Linnaemya_tessellans_genome_assembly,_chromosome:_5	AUGUSTUS	intron	3200280	3201265	1	+	.	ID=g25831.t2.intron5;Parent=g25831.t2;
OX637536.1_Linnaemya_tessellans_genome_assembly,_chromosome:_5	AUGUSTUS	CDS	3201266	3201885	1	+	1	ID=g25831.t2.CDS6;Parent=g25831.t2;
OX637536.1_Linnaemya_tessellans_genome_assembly,_chromosome:_5	AUGUSTUS	exon	3201266	3201885	.	+	.	ID=g25831.t2.exon6;Parent=g25831.t2;
OX637536.1_Linnaemya_tessellans_genome_assembly,_chromosome:_5	AUGUSTUS	intron	3201886	3201947	1	+	.	ID=g25831.t2.intron6;Parent=g25831.t2;
OX637536.1_Linnaemya_tessellans_genome_assembly,_chromosome:_5	AUGUSTUS	CDS	3201948	3202440	1	+	2	ID=g25831.t2.CDS7;Parent=g25831.t2;
OX637536.1_Linnaemya_tessellans_genome_assembly,_chromosome:_5	AUGUSTUS	exon	3201948	3202440	.	+	.	ID=g25831.t2.exon7;Parent=g25831.t2;
OX637536.1_Linnaemya_tessellans_genome_assembly,_chromosome:_5	AUGUSTUS	intron	3202441	3204215	1	+	.	ID=g25831.t2.intron7;Parent=g25831.t2;
OX637536.1_Linnaemya_tessellans_genome_assembly,_chromosome:_5	AUGUSTUS	CDS	3204216	3204798	1	+	1	ID=g25831.t2.CDS8;Parent=g25831.t2;
OX637536.1_Linnaemya_tessellans_genome_assembly,_chromosome:_5	AUGUSTUS	exon	3204216	3204798	.	+	.	ID=g25831.t2.exon8;Parent=g25831.t2;
OX637536.1_Linnaemya_tessellans_genome_assembly,_chromosome:_5	AUGUSTUS	stop_codon	3204796	3204798	.	+	0	ID=g25831.t2.stop1;Parent=g25831.t2;
OX637536.1_Linnaemya_tessellans_genome_assembly,_chromosome:_5	AUGUSTUS	gene	3238907	3240533	.	-	.	ID=g25832;
OX637536.1_Linnaemya_tessellans_genome_assembly,_chromosome:_5	AUGUSTUS	mRNA	3238907	3240533	1	-	.	ID=g25832.t1;Parent=g25832;
OX637536.1_Linnaemya_tessellans_genome_assembly,_chromosome:_5	AUGUSTUS	stop_codon	3238907	3238909	.	-	0	ID=g25832.t1.stop1;Parent=g25832.t1;
OX637536.1_Linnaemya_tessellans_genome_assembly,_chromosome:_5	AUGUSTUS	CDS	3238907	3239048	1	-	1	ID=g25832.t1.CDS1;Parent=g25832.t1;
OX637536.1_Linnaemya_tessellans_genome_assembly,_chromosome:_5	AUGUSTUS	exon	3238907	3239048	.	-	.	ID=g25832.t1.exon1;Parent=g25832.t1;
OX637536.1_Linnaemya_tessellans_genome_assembly,_chromosome:_5	AUGUSTUS	intron	3239049	3239111	1	-	.	ID=g25832.t1.intron1;Parent=g25832.t1;
OX637536.1_Linnaemya_tessellans_genome_assembly,_chromosome:_5	AUGUSTUS	CDS	3239112	3239452	1	-	0	ID=g25832.t1.CDS2;Parent=g25832.t1;
OX637536.1_Linnaemya_tessellans_genome_assembly,_chromosome:_5	AUGUSTUS	exon	3239112	3239452	.	-	.	ID=g25832.t1.exon2;Parent=g25832.t1;
OX637536.1_Linnaemya_tessellans_genome_assembly,_chromosome:_5	AUGUSTUS	intron	3239453	3239568	1	-	.	ID=g25832.t1.intron2;Parent=g25832.t1;
OX637536.1_Linnaemya_tessellans_genome_assembly,_chromosome:_5	AUGUSTUS	CDS	3239569	3239957	1	-	2	ID=g25832.t1.CDS3;Parent=g25832.t1;
OX637536.1_Linnaemya_tessellans_genome_assembly,_chromosome:_5	AUGUSTUS	exon	3239569	3239957	.	-	.	ID=g25832.t1.exon3;Parent=g25832.t1;
OX637536.1_Linnaemya_tessellans_genome_assembly,_chromosome:_5	AUGUSTUS	intron	3239958	3240017	1	-	.	ID=g25832.t1.intron3;Parent=g25832.t1;
OX637536.1_Linnaemya_tessellans_genome_assembly,_chromosome:_5	AUGUSTUS	CDS	3240018	3240415	1	-	1	ID=g25832.t1.CDS4;Parent=g25832.t1;
OX637536.1_Linnaemya_tessellans_genome_assembly,_chromosome:_5	AUGUSTUS	exon	3240018	3240415	.	-	.	ID=g25832.t1.exon4;Parent=g25832.t1;
OX637536.1_Linnaemya_tessellans_genome_assembly,_chromosome:_5	AUGUSTUS	intron	3240416	3240468	1	-	.	ID=g25832.t1.intron4;Parent=g25832.t1;
OX637536.1_Linnaemya_tessellans_genome_assembly,_chromosome:_5	AUGUSTUS	CDS	3240469	3240533	1	-	0	ID=g25832.t1.CDS5;Parent=g25832.t1;
OX637536.1_Linnaemya_tessellans_genome_assembly,_chromosome:_5	AUGUSTUS	exon	3240469	3240533	.	-	.	ID=g25832.t1.exon5;Parent=g25832.t1;
OX637536.1_Linnaemya_tessellans_genome_assembly,_chromosome:_5	AUGUSTUS	start_codon	3240531	3240533	.	-	0	ID=g25832.t1.start1;Parent=g25832.t1;
OX637536.1_Linnaemya_tessellans_genome_assembly,_chromosome:_5	AUGUSTUS	gene	3243575	3245500	.	+	.	ID=g25833;
OX637536.1_Linnaemya_tessellans_genome_assembly,_chromosome:_5	AUGUSTUS	mRNA	3243575	3245500	1	+	.	ID=g25833.t1;Parent=g25833;
OX637536.1_Linnaemya_tessellans_genome_assembly,_chromosome:_5	AUGUSTUS	start_codon	3243575	3243577	.	+	0	ID=g25833.t1.start1;Parent=g25833.t1;
OX637536.1_Linnaemya_tessellans_genome_assembly,_chromosome:_5	AUGUSTUS	CDS	3243575	3243730	1	+	0	ID=g25833.t1.CDS1;Parent=g25833.t1;
OX637536.1_Linnaemya_tessellans_genome_assembly,_chromosome:_5	AUGUSTUS	exon	3243575	3243730	.	+	.	ID=g25833.t1.exon1;Parent=g25833.t1;
OX637536.1_Linnaemya_tessellans_genome_assembly,_chromosome:_5	AUGUSTUS	intron	3243731	3243811	1	+	.	ID=g25833.t1.intron1;Parent=g25833.t1;
OX637536.1_Linnaemya_tessellans_genome_assembly,_chromosome:_5	AUGUSTUS	CDS	3243812	3243963	1	+	0	ID=g25833.t1.CDS2;Parent=g25833.t1;
OX637536.1_Linnaemya_tessellans_genome_assembly,_chromosome:_5	AUGUSTUS	exon	3243812	3243963	.	+	.	ID=g25833.t1.exon2;Parent=g25833.t1;
OX637536.1_Linnaemya_tessellans_genome_assembly,_chromosome:_5	AUGUSTUS	intron	3243964	3244023	1	+	.	ID=g25833.t1.intron2;Parent=g25833.t1;
OX637536.1_Linnaemya_tessellans_genome_assembly,_chromosome:_5	AUGUSTUS	CDS	3244024	3244437	1	+	1	ID=g25833.t1.CDS3;Parent=g25833.t1;
OX637536.1_Linnaemya_tessellans_genome_assembly,_chromosome:_5	AUGUSTUS	exon	3244024	3244437	.	+	.	ID=g25833.t1.exon3;Parent=g25833.t1;
OX637536.1_Linnaemya_tessellans_genome_assembly,_chromosome:_5	AUGUSTUS	intron	3244438	3244675	1	+	.	ID=g25833.t1.intron3;Parent=g25833.t1;
OX637536.1_Linnaemya_tessellans_genome_assembly,_chromosome:_5	AUGUSTUS	CDS	3244676	3245013	1	+	1	ID=g25833.t1.CDS4;Parent=g25833.t1;
OX637536.1_Linnaemya_tessellans_genome_assembly,_chromosome:_5	AUGUSTUS	exon	3244676	3245013	.	+	.	ID=g25833.t1.exon4;Parent=g25833.t1;
OX637536.1_Linnaemya_tessellans_genome_assembly,_chromosome:_5	AUGUSTUS	intron	3245014	3245070	1	+	.	ID=g25833.t1.intron4;Parent=g25833.t1;
OX637536.1_Linnaemya_tessellans_genome_assembly,_chromosome:_5	AUGUSTUS	CDS	3245071	3245276	1	+	2	ID=g25833.t1.CDS5;Parent=g25833.t1;
OX637536.1_Linnaemya_tessellans_genome_assembly,_chromosome:_5	AUGUSTUS	exon	3245071	3245276	.	+	.	ID=g25833.t1.exon5;Parent=g25833.t1;
OX637536.1_Linnaemya_tessellans_genome_assembly,_chromosome:_5	AUGUSTUS	intron	3245277	3245347	1	+	.	ID=g25833.t1.intron5;Parent=g25833.t1;
OX637536.1_Linnaemya_tessellans_genome_assembly,_chromosome:_5	AUGUSTUS	CDS	3245348	3245500	1	+	0	ID=g25833.t1.CDS6;Parent=g25833.t1;
OX637536.1_Linnaemya_tessellans_genome_assembly,_chromosome:_5	AUGUSTUS	exon	3245348	3245500	.	+	.	ID=g25833.t1.exon6;Parent=g25833.t1;
OX637536.1_Linnaemya_tessellans_genome_assembly,_chromosome:_5	AUGUSTUS	stop_codon	3245498	3245500	.	+	0	ID=g25833.t1.stop1;Parent=g25833.t1;
OX637536.1_Linnaemya_tessellans_genome_assembly,_chromosome:_5	AUGUSTUS	gene	3268958	3273169	.	+	.	ID=g25834;
OX637536.1_Linnaemya_tessellans_genome_assembly,_chromosome:_5	AUGUSTUS	mRNA	3268958	3273169	1	+	.	ID=g25834.t1;Parent=g25834;
OX637536.1_Linnaemya_tessellans_genome_assembly,_chromosome:_5	AUGUSTUS	start_codon	3268958	3268960	.	+	0	ID=g25834.t1.start1;Parent=g25834.t1;
OX637536.1_Linnaemya_tessellans_genome_assembly,_chromosome:_5	AUGUSTUS	CDS	3268958	3269257	1	+	0	ID=g25834.t1.CDS1;Parent=g25834.t1;
OX637536.1_Linnaemya_tessellans_genome_assembly,_chromosome:_5	AUGUSTUS	exon	3268958	3269257	.	+	.	ID=g25834.t1.exon1;Parent=g25834.t1;
OX637536.1_Linnaemya_tessellans_genome_assembly,_chromosome:_5	AUGUSTUS	intron	3269258	3269334	1	+	.	ID=g25834.t1.intron1;Parent=g25834.t1;
OX637536.1_Linnaemya_tessellans_genome_assembly,_chromosome:_5	AUGUSTUS	CDS	3269335	3269490	1	+	0	ID=g25834.t1.CDS2;Parent=g25834.t1;
OX637536.1_Linnaemya_tessellans_genome_assembly,_chromosome:_5	AUGUSTUS	exon	3269335	3269490	.	+	.	ID=g25834.t1.exon2;Parent=g25834.t1;
OX637536.1_Linnaemya_tessellans_genome_assembly,_chromosome:_5	AUGUSTUS	intron	3269491	3270035	1	+	.	ID=g25834.t1.intron2;Parent=g25834.t1;
OX637536.1_Linnaemya_tessellans_genome_assembly,_chromosome:_5	AUGUSTUS	CDS	3270036	3270207	1	+	0	ID=g25834.t1.CDS3;Parent=g25834.t1;
OX637536.1_Linnaemya_tessellans_genome_assembly,_chromosome:_5	AUGUSTUS	exon	3270036	3270207	.	+	.	ID=g25834.t1.exon3;Parent=g25834.t1;
OX637536.1_Linnaemya_tessellans_genome_assembly,_chromosome:_5	AUGUSTUS	intron	3270208	3272731	1	+	.	ID=g25834.t1.intron3;Parent=g25834.t1;
OX637536.1_Linnaemya_tessellans_genome_assembly,_chromosome:_5	AUGUSTUS	CDS	3272732	3272878	1	+	2	ID=g25834.t1.CDS4;Parent=g25834.t1;
OX637536.1_Linnaemya_tessellans_genome_assembly,_chromosome:_5	AUGUSTUS	exon	3272732	3272878	.	+	.	ID=g25834.t1.exon4;Parent=g25834.t1;
OX637536.1_Linnaemya_tessellans_genome_assembly,_chromosome:_5	AUGUSTUS	intron	3272879	3272960	1	+	.	ID=g25834.t1.intron4;Parent=g25834.t1;
OX637536.1_Linnaemya_tessellans_genome_assembly,_chromosome:_5	AUGUSTUS	CDS	3272961	3273169	1	+	2	ID=g25834.t1.CDS5;Parent=g25834.t1;
OX637536.1_Linnaemya_tessellans_genome_assembly,_chromosome:_5	AUGUSTUS	exon	3272961	3273169	.	+	.	ID=g25834.t1.exon5;Parent=g25834.t1;
OX637536.1_Linnaemya_tessellans_genome_assembly,_chromosome:_5	AUGUSTUS	stop_codon	3273167	3273169	.	+	0	ID=g25834.t1.stop1;Parent=g25834.t1;
OX637536.1_Linnaemya_tessellans_genome_assembly,_chromosome:_5	AUGUSTUS	gene	3276140	3277138	.	+	.	ID=g25835;
OX637536.1_Linnaemya_tessellans_genome_assembly,_chromosome:_5	AUGUSTUS	mRNA	3276140	3277138	1	+	.	ID=g25835.t1;Parent=g25835;
OX637536.1_Linnaemya_tessellans_genome_assembly,_chromosome:_5	AUGUSTUS	start_codon	3276140	3276142	.	+	0	ID=g25835.t1.start1;Parent=g25835.t1;
OX637536.1_Linnaemya_tessellans_genome_assembly,_chromosome:_5	AUGUSTUS	CDS	3276140	3277138	1	+	0	ID=g25835.t1.CDS1;Parent=g25835.t1;
OX637536.1_Linnaemya_tessellans_genome_assembly,_chromosome:_5	AUGUSTUS	exon	3276140	3277138	.	+	.	ID=g25835.t1.exon1;Parent=g25835.t1;
OX637536.1_Linnaemya_tessellans_genome_assembly,_chromosome:_5	AUGUSTUS	stop_codon	3277136	3277138	.	+	0	ID=g25835.t1.stop1;Parent=g25835.t1;
OX637536.1_Linnaemya_tessellans_genome_assembly,_chromosome:_5	AUGUSTUS	gene	3278556	3279931	.	-	.	ID=g25836;
OX637536.1_Linnaemya_tessellans_genome_assembly,_chromosome:_5	AUGUSTUS	mRNA	3278556	3279931	1	-	.	ID=g25836.t1;Parent=g25836;
OX637536.1_Linnaemya_tessellans_genome_assembly,_chromosome:_5	AUGUSTUS	stop_codon	3278556	3278558	.	-	0	ID=g25836.t1.stop1;Parent=g25836.t1;
OX637536.1_Linnaemya_tessellans_genome_assembly,_chromosome:_5	AUGUSTUS	CDS	3278556	3278729	1	-	0	ID=g25836.t1.CDS1;Parent=g25836.t1;
OX637536.1_Linnaemya_tessellans_genome_assembly,_chromosome:_5	AUGUSTUS	exon	3278556	3278729	.	-	.	ID=g25836.t1.exon1;Parent=g25836.t1;
OX637536.1_Linnaemya_tessellans_genome_assembly,_chromosome:_5	AUGUSTUS	intron	3278730	3279694	1	-	.	ID=g25836.t1.intron1;Parent=g25836.t1;
OX637536.1_Linnaemya_tessellans_genome_assembly,_chromosome:_5	AUGUSTUS	CDS	3279695	3279931	1	-	0	ID=g25836.t1.CDS2;Parent=g25836.t1;
OX637536.1_Linnaemya_tessellans_genome_assembly,_chromosome:_5	AUGUSTUS	exon	3279695	3279931	.	-	.	ID=g25836.t1.exon2;Parent=g25836.t1;
OX637536.1_Linnaemya_tessellans_genome_assembly,_chromosome:_5	AUGUSTUS	start_codon	3279929	3279931	.	-	0	ID=g25836.t1.start1;Parent=g25836.t1;
OX637536.1_Linnaemya_tessellans_genome_assembly,_chromosome:_5	AUGUSTUS	gene	3280615	3281799	.	+	.	ID=g25837;
OX637536.1_Linnaemya_tessellans_genome_assembly,_chromosome:_5	AUGUSTUS	mRNA	3280615	3281799	1	+	.	ID=g25837.t1;Parent=g25837;
OX637536.1_Linnaemya_tessellans_genome_assembly,_chromosome:_5	AUGUSTUS	start_codon	3280615	3280617	.	+	0	ID=g25837.t1.start1;Parent=g25837.t1;
OX637536.1_Linnaemya_tessellans_genome_assembly,_chromosome:_5	AUGUSTUS	CDS	3280615	3280710	1	+	0	ID=g25837.t1.CDS1;Parent=g25837.t1;
OX637536.1_Linnaemya_tessellans_genome_assembly,_chromosome:_5	AUGUSTUS	exon	3280615	3280710	.	+	.	ID=g25837.t1.exon1;Parent=g25837.t1;
OX637536.1_Linnaemya_tessellans_genome_assembly,_chromosome:_5	AUGUSTUS	intron	3280711	3280772	1	+	.	ID=g25837.t1.intron1;Parent=g25837.t1;
OX637536.1_Linnaemya_tessellans_genome_assembly,_chromosome:_5	AUGUSTUS	CDS	3280773	3281311	1	+	0	ID=g25837.t1.CDS2;Parent=g25837.t1;
OX637536.1_Linnaemya_tessellans_genome_assembly,_chromosome:_5	AUGUSTUS	exon	3280773	3281311	.	+	.	ID=g25837.t1.exon2;Parent=g25837.t1;
OX637536.1_Linnaemya_tessellans_genome_assembly,_chromosome:_5	AUGUSTUS	intron	3281312	3281375	1	+	.	ID=g25837.t1.intron2;Parent=g25837.t1;
OX637536.1_Linnaemya_tessellans_genome_assembly,_chromosome:_5	AUGUSTUS	CDS	3281376	3281799	1	+	1	ID=g25837.t1.CDS3;Parent=g25837.t1;
OX637536.1_Linnaemya_tessellans_genome_assembly,_chromosome:_5	AUGUSTUS	exon	3281376	3281799	.	+	.	ID=g25837.t1.exon3;Parent=g25837.t1;
OX637536.1_Linnaemya_tessellans_genome_assembly,_chromosome:_5	AUGUSTUS	stop_codon	3281797	3281799	.	+	0	ID=g25837.t1.stop1;Parent=g25837.t1;
OX637536.1_Linnaemya_tessellans_genome_assembly,_chromosome:_5	AUGUSTUS	gene	3285469	3299586	.	-	.	ID=g25838;
OX637536.1_Linnaemya_tessellans_genome_assembly,_chromosome:_5	AUGUSTUS	mRNA	3285469	3299586	0.88	-	.	ID=g25838.t1;Parent=g25838;
OX637536.1_Linnaemya_tessellans_genome_assembly,_chromosome:_5	AUGUSTUS	stop_codon	3285469	3285471	.	-	0	ID=g25838.t1.stop1;Parent=g25838.t1;
OX637536.1_Linnaemya_tessellans_genome_assembly,_chromosome:_5	AUGUSTUS	CDS	3285469	3286636	1	-	1	ID=g25838.t1.CDS1;Parent=g25838.t1;
OX637536.1_Linnaemya_tessellans_genome_assembly,_chromosome:_5	AUGUSTUS	exon	3285469	3286636	.	-	.	ID=g25838.t1.exon1;Parent=g25838.t1;
OX637536.1_Linnaemya_tessellans_genome_assembly,_chromosome:_5	AUGUSTUS	intron	3286637	3286707	1	-	.	ID=g25838.t1.intron1;Parent=g25838.t1;
OX637536.1_Linnaemya_tessellans_genome_assembly,_chromosome:_5	AUGUSTUS	CDS	3286708	3286816	1	-	2	ID=g25838.t1.CDS2;Parent=g25838.t1;
OX637536.1_Linnaemya_tessellans_genome_assembly,_chromosome:_5	AUGUSTUS	exon	3286708	3286816	.	-	.	ID=g25838.t1.exon2;Parent=g25838.t1;
OX637536.1_Linnaemya_tessellans_genome_assembly,_chromosome:_5	AUGUSTUS	intron	3286817	3289486	1	-	.	ID=g25838.t1.intron2;Parent=g25838.t1;
OX637536.1_Linnaemya_tessellans_genome_assembly,_chromosome:_5	AUGUSTUS	CDS	3289487	3289910	1	-	0	ID=g25838.t1.CDS3;Parent=g25838.t1;
OX637536.1_Linnaemya_tessellans_genome_assembly,_chromosome:_5	AUGUSTUS	exon	3289487	3289910	.	-	.	ID=g25838.t1.exon3;Parent=g25838.t1;
OX637536.1_Linnaemya_tessellans_genome_assembly,_chromosome:_5	AUGUSTUS	intron	3289911	3290513	1	-	.	ID=g25838.t1.intron3;Parent=g25838.t1;
OX637536.1_Linnaemya_tessellans_genome_assembly,_chromosome:_5	AUGUSTUS	CDS	3290514	3291058	1	-	2	ID=g25838.t1.CDS4;Parent=g25838.t1;
OX637536.1_Linnaemya_tessellans_genome_assembly,_chromosome:_5	AUGUSTUS	exon	3290514	3291058	.	-	.	ID=g25838.t1.exon4;Parent=g25838.t1;
OX637536.1_Linnaemya_tessellans_genome_assembly,_chromosome:_5	AUGUSTUS	intron	3291059	3291106	1	-	.	ID=g25838.t1.intron4;Parent=g25838.t1;
OX637536.1_Linnaemya_tessellans_genome_assembly,_chromosome:_5	AUGUSTUS	CDS	3291107	3291531	1	-	1	ID=g25838.t1.CDS5;Parent=g25838.t1;
OX637536.1_Linnaemya_tessellans_genome_assembly,_chromosome:_5	AUGUSTUS	exon	3291107	3291531	.	-	.	ID=g25838.t1.exon5;Parent=g25838.t1;
OX637536.1_Linnaemya_tessellans_genome_assembly,_chromosome:_5	AUGUSTUS	intron	3291532	3292118	1	-	.	ID=g25838.t1.intron5;Parent=g25838.t1;
OX637536.1_Linnaemya_tessellans_genome_assembly,_chromosome:_5	AUGUSTUS	CDS	3292119	3294304	1	-	0	ID=g25838.t1.CDS6;Parent=g25838.t1;
OX637536.1_Linnaemya_tessellans_genome_assembly,_chromosome:_5	AUGUSTUS	exon	3292119	3294304	.	-	.	ID=g25838.t1.exon6;Parent=g25838.t1;
OX637536.1_Linnaemya_tessellans_genome_assembly,_chromosome:_5	AUGUSTUS	intron	3294305	3294368	1	-	.	ID=g25838.t1.intron6;Parent=g25838.t1;
OX637536.1_Linnaemya_tessellans_genome_assembly,_chromosome:_5	AUGUSTUS	CDS	3294369	3294953	1	-	0	ID=g25838.t1.CDS7;Parent=g25838.t1;
OX637536.1_Linnaemya_tessellans_genome_assembly,_chromosome:_5	AUGUSTUS	exon	3294369	3294953	.	-	.	ID=g25838.t1.exon7;Parent=g25838.t1;
OX637536.1_Linnaemya_tessellans_genome_assembly,_chromosome:_5	AUGUSTUS	intron	3294954	3295227	1	-	.	ID=g25838.t1.intron7;Parent=g25838.t1;
OX637536.1_Linnaemya_tessellans_genome_assembly,_chromosome:_5	AUGUSTUS	CDS	3295228	3295775	0.99	-	2	ID=g25838.t1.CDS8;Parent=g25838.t1;
OX637536.1_Linnaemya_tessellans_genome_assembly,_chromosome:_5	AUGUSTUS	exon	3295228	3295775	.	-	.	ID=g25838.t1.exon8;Parent=g25838.t1;
OX637536.1_Linnaemya_tessellans_genome_assembly,_chromosome:_5	AUGUSTUS	intron	3295776	3299516	0.88	-	.	ID=g25838.t1.intron8;Parent=g25838.t1;
OX637536.1_Linnaemya_tessellans_genome_assembly,_chromosome:_5	AUGUSTUS	CDS	3299517	3299586	0.88	-	0	ID=g25838.t1.CDS9;Parent=g25838.t1;
OX637536.1_Linnaemya_tessellans_genome_assembly,_chromosome:_5	AUGUSTUS	exon	3299517	3299586	.	-	.	ID=g25838.t1.exon9;Parent=g25838.t1;
OX637536.1_Linnaemya_tessellans_genome_assembly,_chromosome:_5	AUGUSTUS	start_codon	3299584	3299586	.	-	0	ID=g25838.t1.start1;Parent=g25838.t1;
OX637536.1_Linnaemya_tessellans_genome_assembly,_chromosome:_5	AUGUSTUS	mRNA	3285469	3299586	0.8	-	.	ID=g25838.t2;Parent=g25838;
OX637536.1_Linnaemya_tessellans_genome_assembly,_chromosome:_5	AUGUSTUS	stop_codon	3285469	3285471	.	-	0	ID=g25838.t2.stop1;Parent=g25838.t2;
OX637536.1_Linnaemya_tessellans_genome_assembly,_chromosome:_5	AUGUSTUS	CDS	3285469	3286636	1	-	1	ID=g25838.t2.CDS1;Parent=g25838.t2;
OX637536.1_Linnaemya_tessellans_genome_assembly,_chromosome:_5	AUGUSTUS	exon	3285469	3286636	.	-	.	ID=g25838.t2.exon1;Parent=g25838.t2;
OX637536.1_Linnaemya_tessellans_genome_assembly,_chromosome:_5	AUGUSTUS	intron	3286637	3286707	1	-	.	ID=g25838.t2.intron1;Parent=g25838.t2;
OX637536.1_Linnaemya_tessellans_genome_assembly,_chromosome:_5	AUGUSTUS	CDS	3286708	3286816	1	-	2	ID=g25838.t2.CDS2;Parent=g25838.t2;
OX637536.1_Linnaemya_tessellans_genome_assembly,_chromosome:_5	AUGUSTUS	exon	3286708	3286816	.	-	.	ID=g25838.t2.exon2;Parent=g25838.t2;
OX637536.1_Linnaemya_tessellans_genome_assembly,_chromosome:_5	AUGUSTUS	intron	3286817	3289486	1	-	.	ID=g25838.t2.intron2;Parent=g25838.t2;
OX637536.1_Linnaemya_tessellans_genome_assembly,_chromosome:_5	AUGUSTUS	CDS	3289487	3289910	1	-	0	ID=g25838.t2.CDS3;Parent=g25838.t2;
OX637536.1_Linnaemya_tessellans_genome_assembly,_chromosome:_5	AUGUSTUS	exon	3289487	3289910	.	-	.	ID=g25838.t2.exon3;Parent=g25838.t2;
OX637536.1_Linnaemya_tessellans_genome_assembly,_chromosome:_5	AUGUSTUS	intron	3289911	3290164	1	-	.	ID=g25838.t2.intron3;Parent=g25838.t2;
OX637536.1_Linnaemya_tessellans_genome_assembly,_chromosome:_5	AUGUSTUS	CDS	3290165	3290266	1	-	0	ID=g25838.t2.CDS4;Parent=g25838.t2;
OX637536.1_Linnaemya_tessellans_genome_assembly,_chromosome:_5	AUGUSTUS	exon	3290165	3290266	.	-	.	ID=g25838.t2.exon4;Parent=g25838.t2;
OX637536.1_Linnaemya_tessellans_genome_assembly,_chromosome:_5	AUGUSTUS	intron	3290267	3290513	1	-	.	ID=g25838.t2.intron4;Parent=g25838.t2;
OX637536.1_Linnaemya_tessellans_genome_assembly,_chromosome:_5	AUGUSTUS	CDS	3290514	3291058	1	-	2	ID=g25838.t2.CDS5;Parent=g25838.t2;
OX637536.1_Linnaemya_tessellans_genome_assembly,_chromosome:_5	AUGUSTUS	exon	3290514	3291058	.	-	.	ID=g25838.t2.exon5;Parent=g25838.t2;
OX637536.1_Linnaemya_tessellans_genome_assembly,_chromosome:_5	AUGUSTUS	intron	3291059	3291106	1	-	.	ID=g25838.t2.intron5;Parent=g25838.t2;
OX637536.1_Linnaemya_tessellans_genome_assembly,_chromosome:_5	AUGUSTUS	CDS	3291107	3291531	1	-	1	ID=g25838.t2.CDS6;Parent=g25838.t2;
OX637536.1_Linnaemya_tessellans_genome_assembly,_chromosome:_5	AUGUSTUS	exon	3291107	3291531	.	-	.	ID=g25838.t2.exon6;Parent=g25838.t2;
OX637536.1_Linnaemya_tessellans_genome_assembly,_chromosome:_5	AUGUSTUS	intron	3291532	3292118	1	-	.	ID=g25838.t2.intron6;Parent=g25838.t2;
OX637536.1_Linnaemya_tessellans_genome_assembly,_chromosome:_5	AUGUSTUS	CDS	3292119	3294304	1	-	0	ID=g25838.t2.CDS7;Parent=g25838.t2;
OX637536.1_Linnaemya_tessellans_genome_assembly,_chromosome:_5	AUGUSTUS	exon	3292119	3294304	.	-	.	ID=g25838.t2.exon7;Parent=g25838.t2;
OX637536.1_Linnaemya_tessellans_genome_assembly,_chromosome:_5	AUGUSTUS	intron	3294305	3294368	1	-	.	ID=g25838.t2.intron7;Parent=g25838.t2;
OX637536.1_Linnaemya_tessellans_genome_assembly,_chromosome:_5	AUGUSTUS	CDS	3294369	3294953	1	-	0	ID=g25838.t2.CDS8;Parent=g25838.t2;
OX637536.1_Linnaemya_tessellans_genome_assembly,_chromosome:_5	AUGUSTUS	exon	3294369	3294953	.	-	.	ID=g25838.t2.exon8;Parent=g25838.t2;
OX637536.1_Linnaemya_tessellans_genome_assembly,_chromosome:_5	AUGUSTUS	intron	3294954	3295227	1	-	.	ID=g25838.t2.intron8;Parent=g25838.t2;
OX637536.1_Linnaemya_tessellans_genome_assembly,_chromosome:_5	AUGUSTUS	CDS	3295228	3295775	0.91	-	2	ID=g25838.t2.CDS9;Parent=g25838.t2;
OX637536.1_Linnaemya_tessellans_genome_assembly,_chromosome:_5	AUGUSTUS	exon	3295228	3295775	.	-	.	ID=g25838.t2.exon9;Parent=g25838.t2;
OX637536.1_Linnaemya_tessellans_genome_assembly,_chromosome:_5	AUGUSTUS	intron	3295776	3299516	0.8	-	.	ID=g25838.t2.intron9;Parent=g25838.t2;
OX637536.1_Linnaemya_tessellans_genome_assembly,_chromosome:_5	AUGUSTUS	CDS	3299517	3299586	0.82	-	0	ID=g25838.t2.CDS10;Parent=g25838.t2;
OX637536.1_Linnaemya_tessellans_genome_assembly,_chromosome:_5	AUGUSTUS	exon	3299517	3299586	.	-	.	ID=g25838.t2.exon10;Parent=g25838.t2;
OX637536.1_Linnaemya_tessellans_genome_assembly,_chromosome:_5	AUGUSTUS	start_codon	3299584	3299586	.	-	0	ID=g25838.t2.start1;Parent=g25838.t2;
OX637536.1_Linnaemya_tessellans_genome_assembly,_chromosome:_5	AUGUSTUS	gene	3343522	3356573	.	-	.	ID=g25839;
OX637536.1_Linnaemya_tessellans_genome_assembly,_chromosome:_5	AUGUSTUS	mRNA	3343522	3356573	0.41	-	.	ID=g25839.t1;Parent=g25839;
OX637536.1_Linnaemya_tessellans_genome_assembly,_chromosome:_5	AUGUSTUS	stop_codon	3343522	3343524	.	-	0	ID=g25839.t1.stop1;Parent=g25839.t1;
OX637536.1_Linnaemya_tessellans_genome_assembly,_chromosome:_5	AUGUSTUS	CDS	3343522	3343632	0.41	-	0	ID=g25839.t1.CDS1;Parent=g25839.t1;
OX637536.1_Linnaemya_tessellans_genome_assembly,_chromosome:_5	AUGUSTUS	exon	3343522	3343632	.	-	.	ID=g25839.t1.exon1;Parent=g25839.t1;
OX637536.1_Linnaemya_tessellans_genome_assembly,_chromosome:_5	AUGUSTUS	intron	3343633	3347133	0.41	-	.	ID=g25839.t1.intron1;Parent=g25839.t1;
OX637536.1_Linnaemya_tessellans_genome_assembly,_chromosome:_5	AUGUSTUS	CDS	3347134	3347160	0.85	-	0	ID=g25839.t1.CDS2;Parent=g25839.t1;
OX637536.1_Linnaemya_tessellans_genome_assembly,_chromosome:_5	AUGUSTUS	exon	3347134	3347160	.	-	.	ID=g25839.t1.exon2;Parent=g25839.t1;
OX637536.1_Linnaemya_tessellans_genome_assembly,_chromosome:_5	AUGUSTUS	intron	3347161	3347230	1	-	.	ID=g25839.t1.intron2;Parent=g25839.t1;
OX637536.1_Linnaemya_tessellans_genome_assembly,_chromosome:_5	AUGUSTUS	CDS	3347231	3347275	1	-	0	ID=g25839.t1.CDS3;Parent=g25839.t1;
OX637536.1_Linnaemya_tessellans_genome_assembly,_chromosome:_5	AUGUSTUS	exon	3347231	3347275	.	-	.	ID=g25839.t1.exon3;Parent=g25839.t1;
OX637536.1_Linnaemya_tessellans_genome_assembly,_chromosome:_5	AUGUSTUS	intron	3347276	3349349	1	-	.	ID=g25839.t1.intron3;Parent=g25839.t1;
OX637536.1_Linnaemya_tessellans_genome_assembly,_chromosome:_5	AUGUSTUS	CDS	3349350	3350045	1	-	0	ID=g25839.t1.CDS4;Parent=g25839.t1;
OX637536.1_Linnaemya_tessellans_genome_assembly,_chromosome:_5	AUGUSTUS	exon	3349350	3350045	.	-	.	ID=g25839.t1.exon4;Parent=g25839.t1;
OX637536.1_Linnaemya_tessellans_genome_assembly,_chromosome:_5	AUGUSTUS	intron	3350046	3350746	1	-	.	ID=g25839.t1.intron4;Parent=g25839.t1;
OX637536.1_Linnaemya_tessellans_genome_assembly,_chromosome:_5	AUGUSTUS	CDS	3350747	3352288	1	-	0	ID=g25839.t1.CDS5;Parent=g25839.t1;
OX637536.1_Linnaemya_tessellans_genome_assembly,_chromosome:_5	AUGUSTUS	exon	3350747	3352288	.	-	.	ID=g25839.t1.exon5;Parent=g25839.t1;
OX637536.1_Linnaemya_tessellans_genome_assembly,_chromosome:_5	AUGUSTUS	intron	3352289	3355325	1	-	.	ID=g25839.t1.intron5;Parent=g25839.t1;
OX637536.1_Linnaemya_tessellans_genome_assembly,_chromosome:_5	AUGUSTUS	CDS	3355326	3356573	1	-	0	ID=g25839.t1.CDS6;Parent=g25839.t1;
OX637536.1_Linnaemya_tessellans_genome_assembly,_chromosome:_5	AUGUSTUS	exon	3355326	3356573	.	-	.	ID=g25839.t1.exon6;Parent=g25839.t1;
OX637536.1_Linnaemya_tessellans_genome_assembly,_chromosome:_5	AUGUSTUS	start_codon	3356571	3356573	.	-	0	ID=g25839.t1.start1;Parent=g25839.t1;
OX637536.1_Linnaemya_tessellans_genome_assembly,_chromosome:_5	AUGUSTUS	gene	3367948	3370076	.	+	.	ID=g25840;
OX637536.1_Linnaemya_tessellans_genome_assembly,_chromosome:_5	AUGUSTUS	mRNA	3367948	3370076	1	+	.	ID=g25840.t1;Parent=g25840;
OX637536.1_Linnaemya_tessellans_genome_assembly,_chromosome:_5	AUGUSTUS	start_codon	3367948	3367950	.	+	0	ID=g25840.t1.start1;Parent=g25840.t1;
OX637536.1_Linnaemya_tessellans_genome_assembly,_chromosome:_5	AUGUSTUS	CDS	3367948	3368776	1	+	0	ID=g25840.t1.CDS1;Parent=g25840.t1;
OX637536.1_Linnaemya_tessellans_genome_assembly,_chromosome:_5	AUGUSTUS	exon	3367948	3368776	.	+	.	ID=g25840.t1.exon1;Parent=g25840.t1;
OX637536.1_Linnaemya_tessellans_genome_assembly,_chromosome:_5	AUGUSTUS	intron	3368777	3368853	1	+	.	ID=g25840.t1.intron1;Parent=g25840.t1;
OX637536.1_Linnaemya_tessellans_genome_assembly,_chromosome:_5	AUGUSTUS	CDS	3368854	3369534	1	+	2	ID=g25840.t1.CDS2;Parent=g25840.t1;
OX637536.1_Linnaemya_tessellans_genome_assembly,_chromosome:_5	AUGUSTUS	exon	3368854	3369534	.	+	.	ID=g25840.t1.exon2;Parent=g25840.t1;
OX637536.1_Linnaemya_tessellans_genome_assembly,_chromosome:_5	AUGUSTUS	intron	3369535	3369594	1	+	.	ID=g25840.t1.intron2;Parent=g25840.t1;
OX637536.1_Linnaemya_tessellans_genome_assembly,_chromosome:_5	AUGUSTUS	CDS	3369595	3370076	1	+	2	ID=g25840.t1.CDS3;Parent=g25840.t1;
OX637536.1_Linnaemya_tessellans_genome_assembly,_chromosome:_5	AUGUSTUS	exon	3369595	3370076	.	+	.	ID=g25840.t1.exon3;Parent=g25840.t1;
OX637536.1_Linnaemya_tessellans_genome_assembly,_chromosome:_5	AUGUSTUS	stop_codon	3370074	3370076	.	+	0	ID=g25840.t1.stop1;Parent=g25840.t1;
OX637536.1_Linnaemya_tessellans_genome_assembly,_chromosome:_5	AUGUSTUS	gene	3370197	3374503	.	+	.	ID=g25841;
OX637536.1_Linnaemya_tessellans_genome_assembly,_chromosome:_5	AUGUSTUS	mRNA	3370197	3371153	0.23	+	.	ID=g25841.t1;Parent=g25841;
OX637536.1_Linnaemya_tessellans_genome_assembly,_chromosome:_5	AUGUSTUS	start_codon	3370197	3370199	.	+	0	ID=g25841.t1.start1;Parent=g25841.t1;
OX637536.1_Linnaemya_tessellans_genome_assembly,_chromosome:_5	AUGUSTUS	CDS	3370197	3371153	0.23	+	0	ID=g25841.t1.CDS1;Parent=g25841.t1;
OX637536.1_Linnaemya_tessellans_genome_assembly,_chromosome:_5	AUGUSTUS	exon	3370197	3371153	.	+	.	ID=g25841.t1.exon1;Parent=g25841.t1;
OX637536.1_Linnaemya_tessellans_genome_assembly,_chromosome:_5	AUGUSTUS	stop_codon	3371151	3371153	.	+	0	ID=g25841.t1.stop1;Parent=g25841.t1;
OX637536.1_Linnaemya_tessellans_genome_assembly,_chromosome:_5	GeneMark.hmm3	mRNA	3370197	3374503	.	+	.	ID=g25841.t2;Parent=g25841;
OX637536.1_Linnaemya_tessellans_genome_assembly,_chromosome:_5	GeneMark.hmm3	start_codon	3370197	3370199	.	+	0	ID=g25841.t2.start1;Parent=g25841.t2;
OX637536.1_Linnaemya_tessellans_genome_assembly,_chromosome:_5	GeneMark.hmm3	CDS	3370197	3371100	.	+	0	ID=g25841.t2.CDS1;Parent=g25841.t2;
OX637536.1_Linnaemya_tessellans_genome_assembly,_chromosome:_5	GeneMark.hmm3	exon	3370197	3371100	0	+	.	ID=g25841.t2.exon1;Parent=g25841.t2;
OX637536.1_Linnaemya_tessellans_genome_assembly,_chromosome:_5	GeneMark.hmm3	intron	3371101	3374420	.	+	2	ID=g25841.t2.intron1;Parent=g25841.t2;
OX637536.1_Linnaemya_tessellans_genome_assembly,_chromosome:_5	GeneMark.hmm3	CDS	3374421	3374503	.	+	2	ID=g25841.t2.CDS2;Parent=g25841.t2;
OX637536.1_Linnaemya_tessellans_genome_assembly,_chromosome:_5	GeneMark.hmm3	exon	3374421	3374503	0	+	.	ID=g25841.t2.exon2;Parent=g25841.t2;
OX637536.1_Linnaemya_tessellans_genome_assembly,_chromosome:_5	GeneMark.hmm3	stop_codon	3374501	3374503	.	+	0	ID=g25841.t2.stop1;Parent=g25841.t2;
OX637536.1_Linnaemya_tessellans_genome_assembly,_chromosome:_5	AUGUSTUS	gene	3386061	3388988	.	-	.	ID=g25842;
OX637536.1_Linnaemya_tessellans_genome_assembly,_chromosome:_5	AUGUSTUS	mRNA	3386061	3388988	1	-	.	ID=g25842.t1;Parent=g25842;
OX637536.1_Linnaemya_tessellans_genome_assembly,_chromosome:_5	AUGUSTUS	stop_codon	3386061	3386063	.	-	0	ID=g25842.t1.stop1;Parent=g25842.t1;
OX637536.1_Linnaemya_tessellans_genome_assembly,_chromosome:_5	AUGUSTUS	CDS	3386061	3386481	1	-	1	ID=g25842.t1.CDS1;Parent=g25842.t1;
OX637536.1_Linnaemya_tessellans_genome_assembly,_chromosome:_5	AUGUSTUS	exon	3386061	3386481	.	-	.	ID=g25842.t1.exon1;Parent=g25842.t1;
OX637536.1_Linnaemya_tessellans_genome_assembly,_chromosome:_5	AUGUSTUS	intron	3386482	3386547	1	-	.	ID=g25842.t1.intron1;Parent=g25842.t1;
OX637536.1_Linnaemya_tessellans_genome_assembly,_chromosome:_5	AUGUSTUS	CDS	3386548	3386700	1	-	1	ID=g25842.t1.CDS2;Parent=g25842.t1;
OX637536.1_Linnaemya_tessellans_genome_assembly,_chromosome:_5	AUGUSTUS	exon	3386548	3386700	.	-	.	ID=g25842.t1.exon2;Parent=g25842.t1;
OX637536.1_Linnaemya_tessellans_genome_assembly,_chromosome:_5	AUGUSTUS	intron	3386701	3386777	1	-	.	ID=g25842.t1.intron2;Parent=g25842.t1;
OX637536.1_Linnaemya_tessellans_genome_assembly,_chromosome:_5	AUGUSTUS	CDS	3386778	3386890	1	-	0	ID=g25842.t1.CDS3;Parent=g25842.t1;
OX637536.1_Linnaemya_tessellans_genome_assembly,_chromosome:_5	AUGUSTUS	exon	3386778	3386890	.	-	.	ID=g25842.t1.exon3;Parent=g25842.t1;
OX637536.1_Linnaemya_tessellans_genome_assembly,_chromosome:_5	AUGUSTUS	intron	3386891	3387925	1	-	.	ID=g25842.t1.intron3;Parent=g25842.t1;
OX637536.1_Linnaemya_tessellans_genome_assembly,_chromosome:_5	AUGUSTUS	CDS	3387926	3387999	1	-	2	ID=g25842.t1.CDS4;Parent=g25842.t1;
OX637536.1_Linnaemya_tessellans_genome_assembly,_chromosome:_5	AUGUSTUS	exon	3387926	3387999	.	-	.	ID=g25842.t1.exon4;Parent=g25842.t1;
OX637536.1_Linnaemya_tessellans_genome_assembly,_chromosome:_5	AUGUSTUS	intron	3388000	3388153	1	-	.	ID=g25842.t1.intron4;Parent=g25842.t1;
OX637536.1_Linnaemya_tessellans_genome_assembly,_chromosome:_5	AUGUSTUS	CDS	3388154	3388819	1	-	2	ID=g25842.t1.CDS5;Parent=g25842.t1;
OX637536.1_Linnaemya_tessellans_genome_assembly,_chromosome:_5	AUGUSTUS	exon	3388154	3388819	.	-	.	ID=g25842.t1.exon5;Parent=g25842.t1;
OX637536.1_Linnaemya_tessellans_genome_assembly,_chromosome:_5	AUGUSTUS	intron	3388820	3388930	1	-	.	ID=g25842.t1.intron5;Parent=g25842.t1;
OX637536.1_Linnaemya_tessellans_genome_assembly,_chromosome:_5	AUGUSTUS	CDS	3388931	3388988	1	-	0	ID=g25842.t1.CDS6;Parent=g25842.t1;
OX637536.1_Linnaemya_tessellans_genome_assembly,_chromosome:_5	AUGUSTUS	exon	3388931	3388988	.	-	.	ID=g25842.t1.exon6;Parent=g25842.t1;
OX637536.1_Linnaemya_tessellans_genome_assembly,_chromosome:_5	AUGUSTUS	start_codon	3388986	3388988	.	-	0	ID=g25842.t1.start1;Parent=g25842.t1;
OX637536.1_Linnaemya_tessellans_genome_assembly,_chromosome:_5	AUGUSTUS	gene	3394825	3396493	.	+	.	ID=g25843;
OX637536.1_Linnaemya_tessellans_genome_assembly,_chromosome:_5	AUGUSTUS	mRNA	3394825	3396493	1	+	.	ID=g25843.t1;Parent=g25843;
OX637536.1_Linnaemya_tessellans_genome_assembly,_chromosome:_5	AUGUSTUS	start_codon	3394825	3394827	.	+	0	ID=g25843.t1.start1;Parent=g25843.t1;
OX637536.1_Linnaemya_tessellans_genome_assembly,_chromosome:_5	AUGUSTUS	CDS	3394825	3394947	1	+	0	ID=g25843.t1.CDS1;Parent=g25843.t1;
OX637536.1_Linnaemya_tessellans_genome_assembly,_chromosome:_5	AUGUSTUS	exon	3394825	3394947	.	+	.	ID=g25843.t1.exon1;Parent=g25843.t1;
OX637536.1_Linnaemya_tessellans_genome_assembly,_chromosome:_5	AUGUSTUS	intron	3394948	3395696	1	+	.	ID=g25843.t1.intron1;Parent=g25843.t1;
OX637536.1_Linnaemya_tessellans_genome_assembly,_chromosome:_5	AUGUSTUS	CDS	3395697	3395808	1	+	0	ID=g25843.t1.CDS2;Parent=g25843.t1;
OX637536.1_Linnaemya_tessellans_genome_assembly,_chromosome:_5	AUGUSTUS	exon	3395697	3395808	.	+	.	ID=g25843.t1.exon2;Parent=g25843.t1;
OX637536.1_Linnaemya_tessellans_genome_assembly,_chromosome:_5	AUGUSTUS	intron	3395809	3396200	1	+	.	ID=g25843.t1.intron2;Parent=g25843.t1;
OX637536.1_Linnaemya_tessellans_genome_assembly,_chromosome:_5	AUGUSTUS	CDS	3396201	3396493	1	+	2	ID=g25843.t1.CDS3;Parent=g25843.t1;
OX637536.1_Linnaemya_tessellans_genome_assembly,_chromosome:_5	AUGUSTUS	exon	3396201	3396493	.	+	.	ID=g25843.t1.exon3;Parent=g25843.t1;
OX637536.1_Linnaemya_tessellans_genome_assembly,_chromosome:_5	AUGUSTUS	stop_codon	3396491	3396493	.	+	0	ID=g25843.t1.stop1;Parent=g25843.t1;
OX637536.1_Linnaemya_tessellans_genome_assembly,_chromosome:_5	AUGUSTUS	gene	3437381	3441291	.	+	.	ID=g25844;
OX637536.1_Linnaemya_tessellans_genome_assembly,_chromosome:_5	AUGUSTUS	mRNA	3437381	3441291	1	+	.	ID=g25844.t1;Parent=g25844;
OX637536.1_Linnaemya_tessellans_genome_assembly,_chromosome:_5	AUGUSTUS	start_codon	3437381	3437383	.	+	0	ID=g25844.t1.start1;Parent=g25844.t1;
OX637536.1_Linnaemya_tessellans_genome_assembly,_chromosome:_5	AUGUSTUS	CDS	3437381	3437948	1	+	0	ID=g25844.t1.CDS1;Parent=g25844.t1;
OX637536.1_Linnaemya_tessellans_genome_assembly,_chromosome:_5	AUGUSTUS	exon	3437381	3437948	.	+	.	ID=g25844.t1.exon1;Parent=g25844.t1;
OX637536.1_Linnaemya_tessellans_genome_assembly,_chromosome:_5	AUGUSTUS	intron	3437949	3440502	1	+	.	ID=g25844.t1.intron1;Parent=g25844.t1;
OX637536.1_Linnaemya_tessellans_genome_assembly,_chromosome:_5	AUGUSTUS	CDS	3440503	3440622	1	+	2	ID=g25844.t1.CDS2;Parent=g25844.t1;
OX637536.1_Linnaemya_tessellans_genome_assembly,_chromosome:_5	AUGUSTUS	exon	3440503	3440622	.	+	.	ID=g25844.t1.exon2;Parent=g25844.t1;
OX637536.1_Linnaemya_tessellans_genome_assembly,_chromosome:_5	AUGUSTUS	intron	3440623	3441136	1	+	.	ID=g25844.t1.intron2;Parent=g25844.t1;
OX637536.1_Linnaemya_tessellans_genome_assembly,_chromosome:_5	AUGUSTUS	CDS	3441137	3441291	1	+	2	ID=g25844.t1.CDS3;Parent=g25844.t1;
OX637536.1_Linnaemya_tessellans_genome_assembly,_chromosome:_5	AUGUSTUS	exon	3441137	3441291	.	+	.	ID=g25844.t1.exon3;Parent=g25844.t1;
OX637536.1_Linnaemya_tessellans_genome_assembly,_chromosome:_5	AUGUSTUS	stop_codon	3441289	3441291	.	+	0	ID=g25844.t1.stop1;Parent=g25844.t1;
OX637536.1_Linnaemya_tessellans_genome_assembly,_chromosome:_5	AUGUSTUS	gene	3444609	3448197	.	+	.	ID=g25845;
OX637536.1_Linnaemya_tessellans_genome_assembly,_chromosome:_5	AUGUSTUS	mRNA	3444609	3448197	1	+	.	ID=g25845.t1;Parent=g25845;
OX637536.1_Linnaemya_tessellans_genome_assembly,_chromosome:_5	AUGUSTUS	start_codon	3444609	3444611	.	+	0	ID=g25845.t1.start1;Parent=g25845.t1;
OX637536.1_Linnaemya_tessellans_genome_assembly,_chromosome:_5	AUGUSTUS	CDS	3444609	3444712	1	+	0	ID=g25845.t1.CDS1;Parent=g25845.t1;
OX637536.1_Linnaemya_tessellans_genome_assembly,_chromosome:_5	AUGUSTUS	exon	3444609	3444712	.	+	.	ID=g25845.t1.exon1;Parent=g25845.t1;
OX637536.1_Linnaemya_tessellans_genome_assembly,_chromosome:_5	AUGUSTUS	intron	3444713	3444778	1	+	.	ID=g25845.t1.intron1;Parent=g25845.t1;
OX637536.1_Linnaemya_tessellans_genome_assembly,_chromosome:_5	AUGUSTUS	CDS	3444779	3444902	1	+	1	ID=g25845.t1.CDS2;Parent=g25845.t1;
OX637536.1_Linnaemya_tessellans_genome_assembly,_chromosome:_5	AUGUSTUS	exon	3444779	3444902	.	+	.	ID=g25845.t1.exon2;Parent=g25845.t1;
OX637536.1_Linnaemya_tessellans_genome_assembly,_chromosome:_5	AUGUSTUS	intron	3444903	3444968	1	+	.	ID=g25845.t1.intron2;Parent=g25845.t1;
OX637536.1_Linnaemya_tessellans_genome_assembly,_chromosome:_5	AUGUSTUS	CDS	3444969	3445104	1	+	0	ID=g25845.t1.CDS3;Parent=g25845.t1;
OX637536.1_Linnaemya_tessellans_genome_assembly,_chromosome:_5	AUGUSTUS	exon	3444969	3445104	.	+	.	ID=g25845.t1.exon3;Parent=g25845.t1;
OX637536.1_Linnaemya_tessellans_genome_assembly,_chromosome:_5	AUGUSTUS	intron	3445105	3445313	1	+	.	ID=g25845.t1.intron3;Parent=g25845.t1;
OX637536.1_Linnaemya_tessellans_genome_assembly,_chromosome:_5	AUGUSTUS	CDS	3445314	3445370	1	+	2	ID=g25845.t1.CDS4;Parent=g25845.t1;
OX637536.1_Linnaemya_tessellans_genome_assembly,_chromosome:_5	AUGUSTUS	exon	3445314	3445370	.	+	.	ID=g25845.t1.exon4;Parent=g25845.t1;
OX637536.1_Linnaemya_tessellans_genome_assembly,_chromosome:_5	AUGUSTUS	intron	3445371	3447218	1	+	.	ID=g25845.t1.intron4;Parent=g25845.t1;
OX637536.1_Linnaemya_tessellans_genome_assembly,_chromosome:_5	AUGUSTUS	CDS	3447219	3447483	1	+	2	ID=g25845.t1.CDS5;Parent=g25845.t1;
OX637536.1_Linnaemya_tessellans_genome_assembly,_chromosome:_5	AUGUSTUS	exon	3447219	3447483	.	+	.	ID=g25845.t1.exon5;Parent=g25845.t1;
OX637536.1_Linnaemya_tessellans_genome_assembly,_chromosome:_5	AUGUSTUS	intron	3447484	3447548	1	+	.	ID=g25845.t1.intron5;Parent=g25845.t1;
OX637536.1_Linnaemya_tessellans_genome_assembly,_chromosome:_5	AUGUSTUS	CDS	3447549	3448009	1	+	1	ID=g25845.t1.CDS6;Parent=g25845.t1;
OX637536.1_Linnaemya_tessellans_genome_assembly,_chromosome:_5	AUGUSTUS	exon	3447549	3448009	.	+	.	ID=g25845.t1.exon6;Parent=g25845.t1;
OX637536.1_Linnaemya_tessellans_genome_assembly,_chromosome:_5	AUGUSTUS	intron	3448010	3448078	1	+	.	ID=g25845.t1.intron6;Parent=g25845.t1;
OX637536.1_Linnaemya_tessellans_genome_assembly,_chromosome:_5	AUGUSTUS	CDS	3448079	3448197	1	+	2	ID=g25845.t1.CDS7;Parent=g25845.t1;
OX637536.1_Linnaemya_tessellans_genome_assembly,_chromosome:_5	AUGUSTUS	exon	3448079	3448197	.	+	.	ID=g25845.t1.exon7;Parent=g25845.t1;
OX637536.1_Linnaemya_tessellans_genome_assembly,_chromosome:_5	AUGUSTUS	stop_codon	3448195	3448197	.	+	0	ID=g25845.t1.stop1;Parent=g25845.t1;
OX637536.1_Linnaemya_tessellans_genome_assembly,_chromosome:_5	AUGUSTUS	gene	3457830	3462108	.	+	.	ID=g25846;
OX637536.1_Linnaemya_tessellans_genome_assembly,_chromosome:_5	AUGUSTUS	mRNA	3457830	3462108	0.57	+	.	ID=g25846.t1;Parent=g25846;
OX637536.1_Linnaemya_tessellans_genome_assembly,_chromosome:_5	AUGUSTUS	start_codon	3457830	3457832	.	+	0	ID=g25846.t1.start1;Parent=g25846.t1;
OX637536.1_Linnaemya_tessellans_genome_assembly,_chromosome:_5	AUGUSTUS	CDS	3457830	3458811	1	+	0	ID=g25846.t1.CDS1;Parent=g25846.t1;
OX637536.1_Linnaemya_tessellans_genome_assembly,_chromosome:_5	AUGUSTUS	exon	3457830	3458811	.	+	.	ID=g25846.t1.exon1;Parent=g25846.t1;
OX637536.1_Linnaemya_tessellans_genome_assembly,_chromosome:_5	AUGUSTUS	intron	3458812	3458879	1	+	.	ID=g25846.t1.intron1;Parent=g25846.t1;
OX637536.1_Linnaemya_tessellans_genome_assembly,_chromosome:_5	AUGUSTUS	CDS	3458880	3461881	1	+	2	ID=g25846.t1.CDS2;Parent=g25846.t1;
OX637536.1_Linnaemya_tessellans_genome_assembly,_chromosome:_5	AUGUSTUS	exon	3458880	3461881	.	+	.	ID=g25846.t1.exon2;Parent=g25846.t1;
OX637536.1_Linnaemya_tessellans_genome_assembly,_chromosome:_5	AUGUSTUS	intron	3461882	3461946	1	+	.	ID=g25846.t1.intron2;Parent=g25846.t1;
OX637536.1_Linnaemya_tessellans_genome_assembly,_chromosome:_5	AUGUSTUS	CDS	3461947	3462108	0.57	+	0	ID=g25846.t1.CDS3;Parent=g25846.t1;
OX637536.1_Linnaemya_tessellans_genome_assembly,_chromosome:_5	AUGUSTUS	exon	3461947	3462108	.	+	.	ID=g25846.t1.exon3;Parent=g25846.t1;
OX637536.1_Linnaemya_tessellans_genome_assembly,_chromosome:_5	AUGUSTUS	stop_codon	3462106	3462108	.	+	0	ID=g25846.t1.stop1;Parent=g25846.t1;
OX637536.1_Linnaemya_tessellans_genome_assembly,_chromosome:_5	AUGUSTUS	gene	3463659	3472557	.	-	.	ID=g25847;
OX637536.1_Linnaemya_tessellans_genome_assembly,_chromosome:_5	AUGUSTUS	mRNA	3463659	3472557	1	-	.	ID=g25847.t1;Parent=g25847;
OX637536.1_Linnaemya_tessellans_genome_assembly,_chromosome:_5	AUGUSTUS	stop_codon	3463659	3463661	.	-	0	ID=g25847.t1.stop1;Parent=g25847.t1;
OX637536.1_Linnaemya_tessellans_genome_assembly,_chromosome:_5	AUGUSTUS	CDS	3463659	3464768	1	-	0	ID=g25847.t1.CDS1;Parent=g25847.t1;
OX637536.1_Linnaemya_tessellans_genome_assembly,_chromosome:_5	AUGUSTUS	exon	3463659	3464768	.	-	.	ID=g25847.t1.exon1;Parent=g25847.t1;
OX637536.1_Linnaemya_tessellans_genome_assembly,_chromosome:_5	AUGUSTUS	intron	3464769	3466551	1	-	.	ID=g25847.t1.intron1;Parent=g25847.t1;
OX637536.1_Linnaemya_tessellans_genome_assembly,_chromosome:_5	AUGUSTUS	CDS	3466552	3468313	1	-	1	ID=g25847.t1.CDS2;Parent=g25847.t1;
OX637536.1_Linnaemya_tessellans_genome_assembly,_chromosome:_5	AUGUSTUS	exon	3466552	3468313	.	-	.	ID=g25847.t1.exon2;Parent=g25847.t1;
OX637536.1_Linnaemya_tessellans_genome_assembly,_chromosome:_5	AUGUSTUS	intron	3468314	3468398	1	-	.	ID=g25847.t1.intron2;Parent=g25847.t1;
OX637536.1_Linnaemya_tessellans_genome_assembly,_chromosome:_5	AUGUSTUS	CDS	3468399	3468530	1	-	1	ID=g25847.t1.CDS3;Parent=g25847.t1;
OX637536.1_Linnaemya_tessellans_genome_assembly,_chromosome:_5	AUGUSTUS	exon	3468399	3468530	.	-	.	ID=g25847.t1.exon3;Parent=g25847.t1;
OX637536.1_Linnaemya_tessellans_genome_assembly,_chromosome:_5	AUGUSTUS	intron	3468531	3472126	1	-	.	ID=g25847.t1.intron3;Parent=g25847.t1;
OX637536.1_Linnaemya_tessellans_genome_assembly,_chromosome:_5	AUGUSTUS	CDS	3472127	3472557	1	-	0	ID=g25847.t1.CDS4;Parent=g25847.t1;
OX637536.1_Linnaemya_tessellans_genome_assembly,_chromosome:_5	AUGUSTUS	exon	3472127	3472557	.	-	.	ID=g25847.t1.exon4;Parent=g25847.t1;
OX637536.1_Linnaemya_tessellans_genome_assembly,_chromosome:_5	AUGUSTUS	start_codon	3472555	3472557	.	-	0	ID=g25847.t1.start1;Parent=g25847.t1;
OX637536.1_Linnaemya_tessellans_genome_assembly,_chromosome:_5	AUGUSTUS	gene	3476596	3477405	.	-	.	ID=g25848;
OX637536.1_Linnaemya_tessellans_genome_assembly,_chromosome:_5	AUGUSTUS	mRNA	3476596	3477405	1	-	.	ID=g25848.t1;Parent=g25848;
OX637536.1_Linnaemya_tessellans_genome_assembly,_chromosome:_5	AUGUSTUS	stop_codon	3476596	3476598	.	-	0	ID=g25848.t1.stop1;Parent=g25848.t1;
OX637536.1_Linnaemya_tessellans_genome_assembly,_chromosome:_5	AUGUSTUS	CDS	3476596	3477405	1	-	0	ID=g25848.t1.CDS1;Parent=g25848.t1;
OX637536.1_Linnaemya_tessellans_genome_assembly,_chromosome:_5	AUGUSTUS	exon	3476596	3477405	.	-	.	ID=g25848.t1.exon1;Parent=g25848.t1;
OX637536.1_Linnaemya_tessellans_genome_assembly,_chromosome:_5	AUGUSTUS	start_codon	3477403	3477405	.	-	0	ID=g25848.t1.start1;Parent=g25848.t1;
OX637536.1_Linnaemya_tessellans_genome_assembly,_chromosome:_5	AUGUSTUS	gene	3480243	3483031	.	+	.	ID=g25849;
OX637536.1_Linnaemya_tessellans_genome_assembly,_chromosome:_5	AUGUSTUS	mRNA	3480243	3483031	1	+	.	ID=g25849.t1;Parent=g25849;
OX637536.1_Linnaemya_tessellans_genome_assembly,_chromosome:_5	AUGUSTUS	start_codon	3480243	3480245	.	+	0	ID=g25849.t1.start1;Parent=g25849.t1;
OX637536.1_Linnaemya_tessellans_genome_assembly,_chromosome:_5	AUGUSTUS	CDS	3480243	3480349	1	+	0	ID=g25849.t1.CDS1;Parent=g25849.t1;
OX637536.1_Linnaemya_tessellans_genome_assembly,_chromosome:_5	AUGUSTUS	exon	3480243	3480349	.	+	.	ID=g25849.t1.exon1;Parent=g25849.t1;
OX637536.1_Linnaemya_tessellans_genome_assembly,_chromosome:_5	AUGUSTUS	intron	3480350	3480415	1	+	.	ID=g25849.t1.intron1;Parent=g25849.t1;
OX637536.1_Linnaemya_tessellans_genome_assembly,_chromosome:_5	AUGUSTUS	CDS	3480416	3482294	1	+	1	ID=g25849.t1.CDS2;Parent=g25849.t1;
OX637536.1_Linnaemya_tessellans_genome_assembly,_chromosome:_5	AUGUSTUS	exon	3480416	3482294	.	+	.	ID=g25849.t1.exon2;Parent=g25849.t1;
OX637536.1_Linnaemya_tessellans_genome_assembly,_chromosome:_5	AUGUSTUS	intron	3482295	3482370	1	+	.	ID=g25849.t1.intron2;Parent=g25849.t1;
OX637536.1_Linnaemya_tessellans_genome_assembly,_chromosome:_5	AUGUSTUS	CDS	3482371	3482754	1	+	0	ID=g25849.t1.CDS3;Parent=g25849.t1;
OX637536.1_Linnaemya_tessellans_genome_assembly,_chromosome:_5	AUGUSTUS	exon	3482371	3482754	.	+	.	ID=g25849.t1.exon3;Parent=g25849.t1;
OX637536.1_Linnaemya_tessellans_genome_assembly,_chromosome:_5	AUGUSTUS	intron	3482755	3482830	1	+	.	ID=g25849.t1.intron3;Parent=g25849.t1;
OX637536.1_Linnaemya_tessellans_genome_assembly,_chromosome:_5	AUGUSTUS	CDS	3482831	3483031	1	+	0	ID=g25849.t1.CDS4;Parent=g25849.t1;
OX637536.1_Linnaemya_tessellans_genome_assembly,_chromosome:_5	AUGUSTUS	exon	3482831	3483031	.	+	.	ID=g25849.t1.exon4;Parent=g25849.t1;
OX637536.1_Linnaemya_tessellans_genome_assembly,_chromosome:_5	AUGUSTUS	stop_codon	3483029	3483031	.	+	0	ID=g25849.t1.stop1;Parent=g25849.t1;
OX637536.1_Linnaemya_tessellans_genome_assembly,_chromosome:_5	GeneMark.hmm3	gene	3483360	3483785	.	-	.	ID=g25850;
OX637536.1_Linnaemya_tessellans_genome_assembly,_chromosome:_5	GeneMark.hmm3	mRNA	3483360	3483785	.	-	.	ID=g25850.t1;Parent=g25850;
OX637536.1_Linnaemya_tessellans_genome_assembly,_chromosome:_5	GeneMark.hmm3	CDS	3483360	3483785	.	-	0	ID=g25850.t1.CDS1;Parent=g25850.t1;
OX637536.1_Linnaemya_tessellans_genome_assembly,_chromosome:_5	GeneMark.hmm3	exon	3483360	3483785	.	-	0	ID=g25850.t1.exon1;Parent=g25850.t1;
OX637536.1_Linnaemya_tessellans_genome_assembly,_chromosome:_5	AUGUSTUS	gene	3483360	3485175	.	-	.	ID=g25851;
OX637536.1_Linnaemya_tessellans_genome_assembly,_chromosome:_5	AUGUSTUS	mRNA	3483360	3485175	0.92	-	.	ID=g25851.t1;Parent=g25851;
OX637536.1_Linnaemya_tessellans_genome_assembly,_chromosome:_5	AUGUSTUS	stop_codon	3483360	3483362	.	-	0	ID=g25851.t1.stop1;Parent=g25851.t1;
OX637536.1_Linnaemya_tessellans_genome_assembly,_chromosome:_5	AUGUSTUS	CDS	3483360	3483820	1	-	2	ID=g25851.t1.CDS1;Parent=g25851.t1;
OX637536.1_Linnaemya_tessellans_genome_assembly,_chromosome:_5	AUGUSTUS	exon	3483360	3483820	.	-	.	ID=g25851.t1.exon1;Parent=g25851.t1;
OX637536.1_Linnaemya_tessellans_genome_assembly,_chromosome:_5	AUGUSTUS	intron	3483821	3485120	0.92	-	.	ID=g25851.t1.intron1;Parent=g25851.t1;
OX637536.1_Linnaemya_tessellans_genome_assembly,_chromosome:_5	AUGUSTUS	CDS	3485121	3485175	0.92	-	0	ID=g25851.t1.CDS2;Parent=g25851.t1;
OX637536.1_Linnaemya_tessellans_genome_assembly,_chromosome:_5	AUGUSTUS	exon	3485121	3485175	.	-	.	ID=g25851.t1.exon2;Parent=g25851.t1;
OX637536.1_Linnaemya_tessellans_genome_assembly,_chromosome:_5	AUGUSTUS	start_codon	3485173	3485175	.	-	0	ID=g25851.t1.start1;Parent=g25851.t1;
OX637536.1_Linnaemya_tessellans_genome_assembly,_chromosome:_5	AUGUSTUS	gene	3551218	3552683	.	-	.	ID=g25852;
OX637536.1_Linnaemya_tessellans_genome_assembly,_chromosome:_5	AUGUSTUS	mRNA	3551218	3552683	1	-	.	ID=g25852.t1;Parent=g25852;
OX637536.1_Linnaemya_tessellans_genome_assembly,_chromosome:_5	AUGUSTUS	stop_codon	3551218	3551220	.	-	0	ID=g25852.t1.stop1;Parent=g25852.t1;
OX637536.1_Linnaemya_tessellans_genome_assembly,_chromosome:_5	AUGUSTUS	CDS	3551218	3551320	1	-	1	ID=g25852.t1.CDS1;Parent=g25852.t1;
OX637536.1_Linnaemya_tessellans_genome_assembly,_chromosome:_5	AUGUSTUS	exon	3551218	3551320	.	-	.	ID=g25852.t1.exon1;Parent=g25852.t1;
OX637536.1_Linnaemya_tessellans_genome_assembly,_chromosome:_5	AUGUSTUS	intron	3551321	3552123	1	-	.	ID=g25852.t1.intron1;Parent=g25852.t1;
OX637536.1_Linnaemya_tessellans_genome_assembly,_chromosome:_5	AUGUSTUS	CDS	3552124	3552311	1	-	0	ID=g25852.t1.CDS2;Parent=g25852.t1;
OX637536.1_Linnaemya_tessellans_genome_assembly,_chromosome:_5	AUGUSTUS	exon	3552124	3552311	.	-	.	ID=g25852.t1.exon2;Parent=g25852.t1;
OX637536.1_Linnaemya_tessellans_genome_assembly,_chromosome:_5	AUGUSTUS	intron	3552312	3552368	1	-	.	ID=g25852.t1.intron2;Parent=g25852.t1;
OX637536.1_Linnaemya_tessellans_genome_assembly,_chromosome:_5	AUGUSTUS	CDS	3552369	3552563	1	-	0	ID=g25852.t1.CDS3;Parent=g25852.t1;
OX637536.1_Linnaemya_tessellans_genome_assembly,_chromosome:_5	AUGUSTUS	exon	3552369	3552563	.	-	.	ID=g25852.t1.exon3;Parent=g25852.t1;
OX637536.1_Linnaemya_tessellans_genome_assembly,_chromosome:_5	AUGUSTUS	intron	3552564	3552623	1	-	.	ID=g25852.t1.intron3;Parent=g25852.t1;
OX637536.1_Linnaemya_tessellans_genome_assembly,_chromosome:_5	AUGUSTUS	CDS	3552624	3552683	1	-	0	ID=g25852.t1.CDS4;Parent=g25852.t1;
OX637536.1_Linnaemya_tessellans_genome_assembly,_chromosome:_5	AUGUSTUS	exon	3552624	3552683	.	-	.	ID=g25852.t1.exon4;Parent=g25852.t1;
OX637536.1_Linnaemya_tessellans_genome_assembly,_chromosome:_5	AUGUSTUS	start_codon	3552681	3552683	.	-	0	ID=g25852.t1.start1;Parent=g25852.t1;
OX637536.1_Linnaemya_tessellans_genome_assembly,_chromosome:_5	AUGUSTUS	gene	3557299	3558294	.	+	.	ID=g25853;
OX637536.1_Linnaemya_tessellans_genome_assembly,_chromosome:_5	AUGUSTUS	mRNA	3557299	3558294	1	+	.	ID=g25853.t1;Parent=g25853;
OX637536.1_Linnaemya_tessellans_genome_assembly,_chromosome:_5	AUGUSTUS	start_codon	3557299	3557301	.	+	0	ID=g25853.t1.start1;Parent=g25853.t1;
OX637536.1_Linnaemya_tessellans_genome_assembly,_chromosome:_5	AUGUSTUS	CDS	3557299	3557610	1	+	0	ID=g25853.t1.CDS1;Parent=g25853.t1;
OX637536.1_Linnaemya_tessellans_genome_assembly,_chromosome:_5	AUGUSTUS	exon	3557299	3557610	.	+	.	ID=g25853.t1.exon1;Parent=g25853.t1;
OX637536.1_Linnaemya_tessellans_genome_assembly,_chromosome:_5	AUGUSTUS	intron	3557611	3558010	1	+	.	ID=g25853.t1.intron1;Parent=g25853.t1;
OX637536.1_Linnaemya_tessellans_genome_assembly,_chromosome:_5	AUGUSTUS	CDS	3558011	3558151	1	+	0	ID=g25853.t1.CDS2;Parent=g25853.t1;
OX637536.1_Linnaemya_tessellans_genome_assembly,_chromosome:_5	AUGUSTUS	exon	3558011	3558151	.	+	.	ID=g25853.t1.exon2;Parent=g25853.t1;
OX637536.1_Linnaemya_tessellans_genome_assembly,_chromosome:_5	AUGUSTUS	intron	3558152	3558216	1	+	.	ID=g25853.t1.intron2;Parent=g25853.t1;
OX637536.1_Linnaemya_tessellans_genome_assembly,_chromosome:_5	AUGUSTUS	CDS	3558217	3558294	1	+	0	ID=g25853.t1.CDS3;Parent=g25853.t1;
OX637536.1_Linnaemya_tessellans_genome_assembly,_chromosome:_5	AUGUSTUS	exon	3558217	3558294	.	+	.	ID=g25853.t1.exon3;Parent=g25853.t1;
OX637536.1_Linnaemya_tessellans_genome_assembly,_chromosome:_5	AUGUSTUS	stop_codon	3558292	3558294	.	+	0	ID=g25853.t1.stop1;Parent=g25853.t1;
OX637536.1_Linnaemya_tessellans_genome_assembly,_chromosome:_5	AUGUSTUS	gene	3558958	3562093	.	-	.	ID=g25854;
OX637536.1_Linnaemya_tessellans_genome_assembly,_chromosome:_5	AUGUSTUS	mRNA	3558958	3562093	1	-	.	ID=g25854.t1;Parent=g25854;
OX637536.1_Linnaemya_tessellans_genome_assembly,_chromosome:_5	AUGUSTUS	stop_codon	3558958	3558960	.	-	0	ID=g25854.t1.stop1;Parent=g25854.t1;
OX637536.1_Linnaemya_tessellans_genome_assembly,_chromosome:_5	AUGUSTUS	CDS	3558958	3558988	1	-	1	ID=g25854.t1.CDS1;Parent=g25854.t1;
OX637536.1_Linnaemya_tessellans_genome_assembly,_chromosome:_5	AUGUSTUS	exon	3558958	3558988	.	-	.	ID=g25854.t1.exon1;Parent=g25854.t1;
OX637536.1_Linnaemya_tessellans_genome_assembly,_chromosome:_5	AUGUSTUS	intron	3558989	3559058	1	-	.	ID=g25854.t1.intron1;Parent=g25854.t1;
OX637536.1_Linnaemya_tessellans_genome_assembly,_chromosome:_5	AUGUSTUS	CDS	3559059	3559235	1	-	1	ID=g25854.t1.CDS2;Parent=g25854.t1;
OX637536.1_Linnaemya_tessellans_genome_assembly,_chromosome:_5	AUGUSTUS	exon	3559059	3559235	.	-	.	ID=g25854.t1.exon2;Parent=g25854.t1;
OX637536.1_Linnaemya_tessellans_genome_assembly,_chromosome:_5	AUGUSTUS	intron	3559236	3559375	1	-	.	ID=g25854.t1.intron2;Parent=g25854.t1;
OX637536.1_Linnaemya_tessellans_genome_assembly,_chromosome:_5	AUGUSTUS	CDS	3559376	3559509	1	-	0	ID=g25854.t1.CDS3;Parent=g25854.t1;
OX637536.1_Linnaemya_tessellans_genome_assembly,_chromosome:_5	AUGUSTUS	exon	3559376	3559509	.	-	.	ID=g25854.t1.exon3;Parent=g25854.t1;
OX637536.1_Linnaemya_tessellans_genome_assembly,_chromosome:_5	AUGUSTUS	intron	3559510	3560188	1	-	.	ID=g25854.t1.intron3;Parent=g25854.t1;
OX637536.1_Linnaemya_tessellans_genome_assembly,_chromosome:_5	AUGUSTUS	CDS	3560189	3560485	1	-	0	ID=g25854.t1.CDS4;Parent=g25854.t1;
OX637536.1_Linnaemya_tessellans_genome_assembly,_chromosome:_5	AUGUSTUS	exon	3560189	3560485	.	-	.	ID=g25854.t1.exon4;Parent=g25854.t1;
OX637536.1_Linnaemya_tessellans_genome_assembly,_chromosome:_5	AUGUSTUS	intron	3560486	3560566	1	-	.	ID=g25854.t1.intron4;Parent=g25854.t1;
OX637536.1_Linnaemya_tessellans_genome_assembly,_chromosome:_5	AUGUSTUS	CDS	3560567	3561106	1	-	0	ID=g25854.t1.CDS5;Parent=g25854.t1;
OX637536.1_Linnaemya_tessellans_genome_assembly,_chromosome:_5	AUGUSTUS	exon	3560567	3561106	.	-	.	ID=g25854.t1.exon5;Parent=g25854.t1;
OX637536.1_Linnaemya_tessellans_genome_assembly,_chromosome:_5	AUGUSTUS	intron	3561107	3561166	1	-	.	ID=g25854.t1.intron5;Parent=g25854.t1;
OX637536.1_Linnaemya_tessellans_genome_assembly,_chromosome:_5	AUGUSTUS	CDS	3561167	3561379	1	-	0	ID=g25854.t1.CDS6;Parent=g25854.t1;
OX637536.1_Linnaemya_tessellans_genome_assembly,_chromosome:_5	AUGUSTUS	exon	3561167	3561379	.	-	.	ID=g25854.t1.exon6;Parent=g25854.t1;
OX637536.1_Linnaemya_tessellans_genome_assembly,_chromosome:_5	AUGUSTUS	intron	3561380	3561430	1	-	.	ID=g25854.t1.intron6;Parent=g25854.t1;
OX637536.1_Linnaemya_tessellans_genome_assembly,_chromosome:_5	AUGUSTUS	CDS	3561431	3561808	1	-	0	ID=g25854.t1.CDS7;Parent=g25854.t1;
OX637536.1_Linnaemya_tessellans_genome_assembly,_chromosome:_5	AUGUSTUS	exon	3561431	3561808	.	-	.	ID=g25854.t1.exon7;Parent=g25854.t1;
OX637536.1_Linnaemya_tessellans_genome_assembly,_chromosome:_5	AUGUSTUS	intron	3561809	3561876	1	-	.	ID=g25854.t1.intron7;Parent=g25854.t1;
OX637536.1_Linnaemya_tessellans_genome_assembly,_chromosome:_5	AUGUSTUS	CDS	3561877	3561989	1	-	2	ID=g25854.t1.CDS8;Parent=g25854.t1;
OX637536.1_Linnaemya_tessellans_genome_assembly,_chromosome:_5	AUGUSTUS	exon	3561877	3561989	.	-	.	ID=g25854.t1.exon8;Parent=g25854.t1;
OX637536.1_Linnaemya_tessellans_genome_assembly,_chromosome:_5	AUGUSTUS	intron	3561990	3562068	1	-	.	ID=g25854.t1.intron8;Parent=g25854.t1;
OX637536.1_Linnaemya_tessellans_genome_assembly,_chromosome:_5	AUGUSTUS	CDS	3562069	3562093	1	-	0	ID=g25854.t1.CDS9;Parent=g25854.t1;
OX637536.1_Linnaemya_tessellans_genome_assembly,_chromosome:_5	AUGUSTUS	exon	3562069	3562093	.	-	.	ID=g25854.t1.exon9;Parent=g25854.t1;
OX637536.1_Linnaemya_tessellans_genome_assembly,_chromosome:_5	AUGUSTUS	start_codon	3562091	3562093	.	-	0	ID=g25854.t1.start1;Parent=g25854.t1;
OX637536.1_Linnaemya_tessellans_genome_assembly,_chromosome:_5	AUGUSTUS	gene	3563369	3565157	.	+	.	ID=g25855;
OX637536.1_Linnaemya_tessellans_genome_assembly,_chromosome:_5	AUGUSTUS	mRNA	3563369	3565157	1	+	.	ID=g25855.t1;Parent=g25855;
OX637536.1_Linnaemya_tessellans_genome_assembly,_chromosome:_5	AUGUSTUS	start_codon	3563369	3563371	.	+	0	ID=g25855.t1.start1;Parent=g25855.t1;
OX637536.1_Linnaemya_tessellans_genome_assembly,_chromosome:_5	AUGUSTUS	CDS	3563369	3563443	1	+	0	ID=g25855.t1.CDS1;Parent=g25855.t1;
OX637536.1_Linnaemya_tessellans_genome_assembly,_chromosome:_5	AUGUSTUS	exon	3563369	3563443	.	+	.	ID=g25855.t1.exon1;Parent=g25855.t1;
OX637536.1_Linnaemya_tessellans_genome_assembly,_chromosome:_5	AUGUSTUS	intron	3563444	3563507	1	+	.	ID=g25855.t1.intron1;Parent=g25855.t1;
OX637536.1_Linnaemya_tessellans_genome_assembly,_chromosome:_5	AUGUSTUS	CDS	3563508	3564410	1	+	0	ID=g25855.t1.CDS2;Parent=g25855.t1;
OX637536.1_Linnaemya_tessellans_genome_assembly,_chromosome:_5	AUGUSTUS	exon	3563508	3564410	.	+	.	ID=g25855.t1.exon2;Parent=g25855.t1;
OX637536.1_Linnaemya_tessellans_genome_assembly,_chromosome:_5	AUGUSTUS	intron	3564411	3564480	1	+	.	ID=g25855.t1.intron2;Parent=g25855.t1;
OX637536.1_Linnaemya_tessellans_genome_assembly,_chromosome:_5	AUGUSTUS	CDS	3564481	3564789	1	+	0	ID=g25855.t1.CDS3;Parent=g25855.t1;
OX637536.1_Linnaemya_tessellans_genome_assembly,_chromosome:_5	AUGUSTUS	exon	3564481	3564789	.	+	.	ID=g25855.t1.exon3;Parent=g25855.t1;
OX637536.1_Linnaemya_tessellans_genome_assembly,_chromosome:_5	AUGUSTUS	intron	3564790	3564848	1	+	.	ID=g25855.t1.intron3;Parent=g25855.t1;
OX637536.1_Linnaemya_tessellans_genome_assembly,_chromosome:_5	AUGUSTUS	CDS	3564849	3565157	1	+	0	ID=g25855.t1.CDS4;Parent=g25855.t1;
OX637536.1_Linnaemya_tessellans_genome_assembly,_chromosome:_5	AUGUSTUS	exon	3564849	3565157	.	+	.	ID=g25855.t1.exon4;Parent=g25855.t1;
OX637536.1_Linnaemya_tessellans_genome_assembly,_chromosome:_5	AUGUSTUS	stop_codon	3565155	3565157	.	+	0	ID=g25855.t1.stop1;Parent=g25855.t1;
OX637536.1_Linnaemya_tessellans_genome_assembly,_chromosome:_5	AUGUSTUS	gene	3567185	3567790	.	+	.	ID=g25856;
OX637536.1_Linnaemya_tessellans_genome_assembly,_chromosome:_5	AUGUSTUS	mRNA	3567185	3567790	1	+	.	ID=g25856.t1;Parent=g25856;
OX637536.1_Linnaemya_tessellans_genome_assembly,_chromosome:_5	AUGUSTUS	start_codon	3567185	3567187	.	+	0	ID=g25856.t1.start1;Parent=g25856.t1;
OX637536.1_Linnaemya_tessellans_genome_assembly,_chromosome:_5	AUGUSTUS	CDS	3567185	3567238	1	+	0	ID=g25856.t1.CDS1;Parent=g25856.t1;
OX637536.1_Linnaemya_tessellans_genome_assembly,_chromosome:_5	AUGUSTUS	exon	3567185	3567238	.	+	.	ID=g25856.t1.exon1;Parent=g25856.t1;
OX637536.1_Linnaemya_tessellans_genome_assembly,_chromosome:_5	AUGUSTUS	intron	3567239	3567296	1	+	.	ID=g25856.t1.intron1;Parent=g25856.t1;
OX637536.1_Linnaemya_tessellans_genome_assembly,_chromosome:_5	AUGUSTUS	CDS	3567297	3567476	1	+	0	ID=g25856.t1.CDS2;Parent=g25856.t1;
OX637536.1_Linnaemya_tessellans_genome_assembly,_chromosome:_5	AUGUSTUS	exon	3567297	3567476	.	+	.	ID=g25856.t1.exon2;Parent=g25856.t1;
OX637536.1_Linnaemya_tessellans_genome_assembly,_chromosome:_5	AUGUSTUS	intron	3567477	3567535	1	+	.	ID=g25856.t1.intron2;Parent=g25856.t1;
OX637536.1_Linnaemya_tessellans_genome_assembly,_chromosome:_5	AUGUSTUS	CDS	3567536	3567790	1	+	0	ID=g25856.t1.CDS3;Parent=g25856.t1;
OX637536.1_Linnaemya_tessellans_genome_assembly,_chromosome:_5	AUGUSTUS	exon	3567536	3567790	.	+	.	ID=g25856.t1.exon3;Parent=g25856.t1;
OX637536.1_Linnaemya_tessellans_genome_assembly,_chromosome:_5	AUGUSTUS	stop_codon	3567788	3567790	.	+	0	ID=g25856.t1.stop1;Parent=g25856.t1;
OX637536.1_Linnaemya_tessellans_genome_assembly,_chromosome:_5	AUGUSTUS	gene	3568875	3569826	.	-	.	ID=g25857;
OX637536.1_Linnaemya_tessellans_genome_assembly,_chromosome:_5	AUGUSTUS	mRNA	3568875	3569826	1	-	.	ID=g25857.t1;Parent=g25857;
OX637536.1_Linnaemya_tessellans_genome_assembly,_chromosome:_5	AUGUSTUS	stop_codon	3568875	3568877	.	-	0	ID=g25857.t1.stop1;Parent=g25857.t1;
OX637536.1_Linnaemya_tessellans_genome_assembly,_chromosome:_5	AUGUSTUS	CDS	3568875	3569060	1	-	0	ID=g25857.t1.CDS1;Parent=g25857.t1;
OX637536.1_Linnaemya_tessellans_genome_assembly,_chromosome:_5	AUGUSTUS	exon	3568875	3569060	.	-	.	ID=g25857.t1.exon1;Parent=g25857.t1;
OX637536.1_Linnaemya_tessellans_genome_assembly,_chromosome:_5	AUGUSTUS	intron	3569061	3569463	1	-	.	ID=g25857.t1.intron1;Parent=g25857.t1;
OX637536.1_Linnaemya_tessellans_genome_assembly,_chromosome:_5	AUGUSTUS	CDS	3569464	3569649	1	-	0	ID=g25857.t1.CDS2;Parent=g25857.t1;
OX637536.1_Linnaemya_tessellans_genome_assembly,_chromosome:_5	AUGUSTUS	exon	3569464	3569649	.	-	.	ID=g25857.t1.exon2;Parent=g25857.t1;
OX637536.1_Linnaemya_tessellans_genome_assembly,_chromosome:_5	AUGUSTUS	intron	3569650	3569709	1	-	.	ID=g25857.t1.intron2;Parent=g25857.t1;
OX637536.1_Linnaemya_tessellans_genome_assembly,_chromosome:_5	AUGUSTUS	CDS	3569710	3569826	1	-	0	ID=g25857.t1.CDS3;Parent=g25857.t1;
OX637536.1_Linnaemya_tessellans_genome_assembly,_chromosome:_5	AUGUSTUS	exon	3569710	3569826	.	-	.	ID=g25857.t1.exon3;Parent=g25857.t1;
OX637536.1_Linnaemya_tessellans_genome_assembly,_chromosome:_5	AUGUSTUS	start_codon	3569824	3569826	.	-	0	ID=g25857.t1.start1;Parent=g25857.t1;
OX637536.1_Linnaemya_tessellans_genome_assembly,_chromosome:_5	AUGUSTUS	gene	3582176	3583072	.	-	.	ID=g25858;
OX637536.1_Linnaemya_tessellans_genome_assembly,_chromosome:_5	AUGUSTUS	mRNA	3582176	3583072	1	-	.	ID=g25858.t1;Parent=g25858;
OX637536.1_Linnaemya_tessellans_genome_assembly,_chromosome:_5	AUGUSTUS	stop_codon	3582176	3582178	.	-	0	ID=g25858.t1.stop1;Parent=g25858.t1;
OX637536.1_Linnaemya_tessellans_genome_assembly,_chromosome:_5	AUGUSTUS	CDS	3582176	3583072	1	-	0	ID=g25858.t1.CDS1;Parent=g25858.t1;
OX637536.1_Linnaemya_tessellans_genome_assembly,_chromosome:_5	AUGUSTUS	exon	3582176	3583072	.	-	.	ID=g25858.t1.exon1;Parent=g25858.t1;
OX637536.1_Linnaemya_tessellans_genome_assembly,_chromosome:_5	AUGUSTUS	start_codon	3583070	3583072	.	-	0	ID=g25858.t1.start1;Parent=g25858.t1;
OX637536.1_Linnaemya_tessellans_genome_assembly,_chromosome:_5	AUGUSTUS	gene	3587041	3589233	.	-	.	ID=g25859;
OX637536.1_Linnaemya_tessellans_genome_assembly,_chromosome:_5	AUGUSTUS	mRNA	3587041	3589233	1	-	.	ID=g25859.t1;Parent=g25859;
OX637536.1_Linnaemya_tessellans_genome_assembly,_chromosome:_5	AUGUSTUS	stop_codon	3587041	3587043	.	-	0	ID=g25859.t1.stop1;Parent=g25859.t1;
OX637536.1_Linnaemya_tessellans_genome_assembly,_chromosome:_5	AUGUSTUS	CDS	3587041	3589233	1	-	0	ID=g25859.t1.CDS1;Parent=g25859.t1;
OX637536.1_Linnaemya_tessellans_genome_assembly,_chromosome:_5	AUGUSTUS	exon	3587041	3589233	.	-	.	ID=g25859.t1.exon1;Parent=g25859.t1;
OX637536.1_Linnaemya_tessellans_genome_assembly,_chromosome:_5	AUGUSTUS	start_codon	3589231	3589233	.	-	0	ID=g25859.t1.start1;Parent=g25859.t1;
OX637536.1_Linnaemya_tessellans_genome_assembly,_chromosome:_5	AUGUSTUS	gene	3590533	3592173	.	-	.	ID=g25860;
OX637536.1_Linnaemya_tessellans_genome_assembly,_chromosome:_5	AUGUSTUS	mRNA	3590533	3592173	1	-	.	ID=g25860.t1;Parent=g25860;
OX637536.1_Linnaemya_tessellans_genome_assembly,_chromosome:_5	AUGUSTUS	stop_codon	3590533	3590535	.	-	0	ID=g25860.t1.stop1;Parent=g25860.t1;
OX637536.1_Linnaemya_tessellans_genome_assembly,_chromosome:_5	AUGUSTUS	CDS	3590533	3592173	1	-	0	ID=g25860.t1.CDS1;Parent=g25860.t1;
OX637536.1_Linnaemya_tessellans_genome_assembly,_chromosome:_5	AUGUSTUS	exon	3590533	3592173	.	-	.	ID=g25860.t1.exon1;Parent=g25860.t1;
OX637536.1_Linnaemya_tessellans_genome_assembly,_chromosome:_5	AUGUSTUS	start_codon	3592171	3592173	.	-	0	ID=g25860.t1.start1;Parent=g25860.t1;
OX637536.1_Linnaemya_tessellans_genome_assembly,_chromosome:_5	AUGUSTUS	gene	3594774	3596876	.	-	.	ID=g25861;
OX637536.1_Linnaemya_tessellans_genome_assembly,_chromosome:_5	AUGUSTUS	mRNA	3594774	3596876	1	-	.	ID=g25861.t1;Parent=g25861;
OX637536.1_Linnaemya_tessellans_genome_assembly,_chromosome:_5	AUGUSTUS	stop_codon	3594774	3594776	.	-	0	ID=g25861.t1.stop1;Parent=g25861.t1;
OX637536.1_Linnaemya_tessellans_genome_assembly,_chromosome:_5	AUGUSTUS	CDS	3594774	3596876	1	-	0	ID=g25861.t1.CDS1;Parent=g25861.t1;
OX637536.1_Linnaemya_tessellans_genome_assembly,_chromosome:_5	AUGUSTUS	exon	3594774	3596876	.	-	.	ID=g25861.t1.exon1;Parent=g25861.t1;
OX637536.1_Linnaemya_tessellans_genome_assembly,_chromosome:_5	AUGUSTUS	start_codon	3596874	3596876	.	-	0	ID=g25861.t1.start1;Parent=g25861.t1;
OX637536.1_Linnaemya_tessellans_genome_assembly,_chromosome:_5	AUGUSTUS	gene	3597250	3599418	.	-	.	ID=g25862;
OX637536.1_Linnaemya_tessellans_genome_assembly,_chromosome:_5	AUGUSTUS	mRNA	3597250	3598476	1	-	.	ID=g25862.t1;Parent=g25862;
OX637536.1_Linnaemya_tessellans_genome_assembly,_chromosome:_5	AUGUSTUS	stop_codon	3597250	3597252	.	-	0	ID=g25862.t1.stop1;Parent=g25862.t1;
OX637536.1_Linnaemya_tessellans_genome_assembly,_chromosome:_5	AUGUSTUS	CDS	3597250	3598476	1	-	0	ID=g25862.t1.CDS1;Parent=g25862.t1;
OX637536.1_Linnaemya_tessellans_genome_assembly,_chromosome:_5	AUGUSTUS	exon	3597250	3598476	.	-	.	ID=g25862.t1.exon1;Parent=g25862.t1;
OX637536.1_Linnaemya_tessellans_genome_assembly,_chromosome:_5	AUGUSTUS	start_codon	3598474	3598476	.	-	0	ID=g25862.t1.start1;Parent=g25862.t1;
OX637536.1_Linnaemya_tessellans_genome_assembly,_chromosome:_5	AUGUSTUS	mRNA	3597250	3598158	0.92	-	.	ID=g25862.t2;Parent=g25862;
OX637536.1_Linnaemya_tessellans_genome_assembly,_chromosome:_5	AUGUSTUS	stop_codon	3597250	3597252	.	-	0	ID=g25862.t2.stop1;Parent=g25862.t2;
OX637536.1_Linnaemya_tessellans_genome_assembly,_chromosome:_5	AUGUSTUS	CDS	3597250	3598158	0.92	-	0	ID=g25862.t2.CDS1;Parent=g25862.t2;
OX637536.1_Linnaemya_tessellans_genome_assembly,_chromosome:_5	AUGUSTUS	exon	3597250	3598158	.	-	.	ID=g25862.t2.exon1;Parent=g25862.t2;
OX637536.1_Linnaemya_tessellans_genome_assembly,_chromosome:_5	AUGUSTUS	start_codon	3598156	3598158	.	-	0	ID=g25862.t2.start1;Parent=g25862.t2;
OX637536.1_Linnaemya_tessellans_genome_assembly,_chromosome:_5	AUGUSTUS	mRNA	3597250	3599418	0.96	-	.	ID=g25862.t3;Parent=g25862;
OX637536.1_Linnaemya_tessellans_genome_assembly,_chromosome:_5	AUGUSTUS	stop_codon	3597250	3597252	.	-	0	ID=g25862.t3.stop1;Parent=g25862.t3;
OX637536.1_Linnaemya_tessellans_genome_assembly,_chromosome:_5	AUGUSTUS	CDS	3597250	3599418	0.96	-	0	ID=g25862.t3.CDS1;Parent=g25862.t3;
OX637536.1_Linnaemya_tessellans_genome_assembly,_chromosome:_5	AUGUSTUS	exon	3597250	3599418	.	-	.	ID=g25862.t3.exon1;Parent=g25862.t3;
OX637536.1_Linnaemya_tessellans_genome_assembly,_chromosome:_5	AUGUSTUS	start_codon	3599416	3599418	.	-	0	ID=g25862.t3.start1;Parent=g25862.t3;
OX637536.1_Linnaemya_tessellans_genome_assembly,_chromosome:_5	AUGUSTUS	gene	3604148	3604677	.	-	.	ID=g25863;
OX637536.1_Linnaemya_tessellans_genome_assembly,_chromosome:_5	AUGUSTUS	mRNA	3604148	3604677	0.56	-	.	ID=g25863.t1;Parent=g25863;
OX637536.1_Linnaemya_tessellans_genome_assembly,_chromosome:_5	AUGUSTUS	stop_codon	3604148	3604150	.	-	0	ID=g25863.t1.stop1;Parent=g25863.t1;
OX637536.1_Linnaemya_tessellans_genome_assembly,_chromosome:_5	AUGUSTUS	CDS	3604148	3604313	0.56	-	1	ID=g25863.t1.CDS1;Parent=g25863.t1;
OX637536.1_Linnaemya_tessellans_genome_assembly,_chromosome:_5	AUGUSTUS	exon	3604148	3604313	.	-	.	ID=g25863.t1.exon1;Parent=g25863.t1;
OX637536.1_Linnaemya_tessellans_genome_assembly,_chromosome:_5	AUGUSTUS	intron	3604314	3604507	1	-	.	ID=g25863.t1.intron1;Parent=g25863.t1;
OX637536.1_Linnaemya_tessellans_genome_assembly,_chromosome:_5	AUGUSTUS	CDS	3604508	3604677	1	-	0	ID=g25863.t1.CDS2;Parent=g25863.t1;
OX637536.1_Linnaemya_tessellans_genome_assembly,_chromosome:_5	AUGUSTUS	exon	3604508	3604677	.	-	.	ID=g25863.t1.exon2;Parent=g25863.t1;
OX637536.1_Linnaemya_tessellans_genome_assembly,_chromosome:_5	AUGUSTUS	start_codon	3604675	3604677	.	-	0	ID=g25863.t1.start1;Parent=g25863.t1;
OX637536.1_Linnaemya_tessellans_genome_assembly,_chromosome:_5	AUGUSTUS	gene	3605344	3605721	.	+	.	ID=g25864;
OX637536.1_Linnaemya_tessellans_genome_assembly,_chromosome:_5	AUGUSTUS	mRNA	3605344	3605721	1	+	.	ID=g25864.t1;Parent=g25864;
OX637536.1_Linnaemya_tessellans_genome_assembly,_chromosome:_5	AUGUSTUS	start_codon	3605344	3605346	.	+	0	ID=g25864.t1.start1;Parent=g25864.t1;
OX637536.1_Linnaemya_tessellans_genome_assembly,_chromosome:_5	AUGUSTUS	CDS	3605344	3605721	1	+	0	ID=g25864.t1.CDS1;Parent=g25864.t1;
OX637536.1_Linnaemya_tessellans_genome_assembly,_chromosome:_5	AUGUSTUS	exon	3605344	3605721	.	+	.	ID=g25864.t1.exon1;Parent=g25864.t1;
OX637536.1_Linnaemya_tessellans_genome_assembly,_chromosome:_5	AUGUSTUS	stop_codon	3605719	3605721	.	+	0	ID=g25864.t1.stop1;Parent=g25864.t1;
OX637536.1_Linnaemya_tessellans_genome_assembly,_chromosome:_5	AUGUSTUS	gene	3629839	3631668	.	-	.	ID=g25865;
OX637536.1_Linnaemya_tessellans_genome_assembly,_chromosome:_5	AUGUSTUS	mRNA	3629839	3631668	1	-	.	ID=g25865.t1;Parent=g25865;
OX637536.1_Linnaemya_tessellans_genome_assembly,_chromosome:_5	AUGUSTUS	stop_codon	3629839	3629841	.	-	0	ID=g25865.t1.stop1;Parent=g25865.t1;
OX637536.1_Linnaemya_tessellans_genome_assembly,_chromosome:_5	AUGUSTUS	CDS	3629839	3631668	1	-	0	ID=g25865.t1.CDS1;Parent=g25865.t1;
OX637536.1_Linnaemya_tessellans_genome_assembly,_chromosome:_5	AUGUSTUS	exon	3629839	3631668	.	-	.	ID=g25865.t1.exon1;Parent=g25865.t1;
OX637536.1_Linnaemya_tessellans_genome_assembly,_chromosome:_5	AUGUSTUS	start_codon	3631666	3631668	.	-	0	ID=g25865.t1.start1;Parent=g25865.t1;
OX637536.1_Linnaemya_tessellans_genome_assembly,_chromosome:_5	AUGUSTUS	gene	3643856	3646968	.	+	.	ID=g25866;
OX637536.1_Linnaemya_tessellans_genome_assembly,_chromosome:_5	AUGUSTUS	mRNA	3643856	3646968	1	+	.	ID=g25866.t1;Parent=g25866;
OX637536.1_Linnaemya_tessellans_genome_assembly,_chromosome:_5	AUGUSTUS	start_codon	3643856	3643858	.	+	0	ID=g25866.t1.start1;Parent=g25866.t1;
OX637536.1_Linnaemya_tessellans_genome_assembly,_chromosome:_5	AUGUSTUS	CDS	3643856	3643928	1	+	0	ID=g25866.t1.CDS1;Parent=g25866.t1;
OX637536.1_Linnaemya_tessellans_genome_assembly,_chromosome:_5	AUGUSTUS	exon	3643856	3643928	.	+	.	ID=g25866.t1.exon1;Parent=g25866.t1;
OX637536.1_Linnaemya_tessellans_genome_assembly,_chromosome:_5	AUGUSTUS	intron	3643929	3643982	1	+	.	ID=g25866.t1.intron1;Parent=g25866.t1;
OX637536.1_Linnaemya_tessellans_genome_assembly,_chromosome:_5	AUGUSTUS	CDS	3643983	3644708	1	+	2	ID=g25866.t1.CDS2;Parent=g25866.t1;
OX637536.1_Linnaemya_tessellans_genome_assembly,_chromosome:_5	AUGUSTUS	exon	3643983	3644708	.	+	.	ID=g25866.t1.exon2;Parent=g25866.t1;
OX637536.1_Linnaemya_tessellans_genome_assembly,_chromosome:_5	AUGUSTUS	intron	3644709	3644785	1	+	.	ID=g25866.t1.intron2;Parent=g25866.t1;
OX637536.1_Linnaemya_tessellans_genome_assembly,_chromosome:_5	AUGUSTUS	CDS	3644786	3646968	1	+	2	ID=g25866.t1.CDS3;Parent=g25866.t1;
OX637536.1_Linnaemya_tessellans_genome_assembly,_chromosome:_5	AUGUSTUS	exon	3644786	3646968	.	+	.	ID=g25866.t1.exon3;Parent=g25866.t1;
OX637536.1_Linnaemya_tessellans_genome_assembly,_chromosome:_5	AUGUSTUS	stop_codon	3646966	3646968	.	+	0	ID=g25866.t1.stop1;Parent=g25866.t1;
OX637536.1_Linnaemya_tessellans_genome_assembly,_chromosome:_5	AUGUSTUS	gene	3648267	3648830	.	+	.	ID=g25867;
OX637536.1_Linnaemya_tessellans_genome_assembly,_chromosome:_5	AUGUSTUS	mRNA	3648267	3648830	1	+	.	ID=g25867.t1;Parent=g25867;
OX637536.1_Linnaemya_tessellans_genome_assembly,_chromosome:_5	AUGUSTUS	start_codon	3648267	3648269	.	+	0	ID=g25867.t1.start1;Parent=g25867.t1;
OX637536.1_Linnaemya_tessellans_genome_assembly,_chromosome:_5	AUGUSTUS	CDS	3648267	3648565	1	+	0	ID=g25867.t1.CDS1;Parent=g25867.t1;
OX637536.1_Linnaemya_tessellans_genome_assembly,_chromosome:_5	AUGUSTUS	exon	3648267	3648565	.	+	.	ID=g25867.t1.exon1;Parent=g25867.t1;
OX637536.1_Linnaemya_tessellans_genome_assembly,_chromosome:_5	AUGUSTUS	intron	3648566	3648634	1	+	.	ID=g25867.t1.intron1;Parent=g25867.t1;
OX637536.1_Linnaemya_tessellans_genome_assembly,_chromosome:_5	AUGUSTUS	CDS	3648635	3648830	1	+	1	ID=g25867.t1.CDS2;Parent=g25867.t1;
OX637536.1_Linnaemya_tessellans_genome_assembly,_chromosome:_5	AUGUSTUS	exon	3648635	3648830	.	+	.	ID=g25867.t1.exon2;Parent=g25867.t1;
OX637536.1_Linnaemya_tessellans_genome_assembly,_chromosome:_5	AUGUSTUS	stop_codon	3648828	3648830	.	+	0	ID=g25867.t1.stop1;Parent=g25867.t1;
OX637536.1_Linnaemya_tessellans_genome_assembly,_chromosome:_5	AUGUSTUS	gene	3650568	3651475	.	-	.	ID=g25868;
OX637536.1_Linnaemya_tessellans_genome_assembly,_chromosome:_5	AUGUSTUS	mRNA	3650568	3651475	1	-	.	ID=g25868.t1;Parent=g25868;
OX637536.1_Linnaemya_tessellans_genome_assembly,_chromosome:_5	AUGUSTUS	stop_codon	3650568	3650570	.	-	0	ID=g25868.t1.stop1;Parent=g25868.t1;
OX637536.1_Linnaemya_tessellans_genome_assembly,_chromosome:_5	AUGUSTUS	CDS	3650568	3650737	1	-	2	ID=g25868.t1.CDS1;Parent=g25868.t1;
OX637536.1_Linnaemya_tessellans_genome_assembly,_chromosome:_5	AUGUSTUS	exon	3650568	3650737	.	-	.	ID=g25868.t1.exon1;Parent=g25868.t1;
OX637536.1_Linnaemya_tessellans_genome_assembly,_chromosome:_5	AUGUSTUS	intron	3650738	3650800	1	-	.	ID=g25868.t1.intron1;Parent=g25868.t1;
OX637536.1_Linnaemya_tessellans_genome_assembly,_chromosome:_5	AUGUSTUS	CDS	3650801	3650946	1	-	1	ID=g25868.t1.CDS2;Parent=g25868.t1;
OX637536.1_Linnaemya_tessellans_genome_assembly,_chromosome:_5	AUGUSTUS	exon	3650801	3650946	.	-	.	ID=g25868.t1.exon2;Parent=g25868.t1;
OX637536.1_Linnaemya_tessellans_genome_assembly,_chromosome:_5	AUGUSTUS	intron	3650947	3651008	1	-	.	ID=g25868.t1.intron2;Parent=g25868.t1;
OX637536.1_Linnaemya_tessellans_genome_assembly,_chromosome:_5	AUGUSTUS	CDS	3651009	3651475	1	-	0	ID=g25868.t1.CDS3;Parent=g25868.t1;
OX637536.1_Linnaemya_tessellans_genome_assembly,_chromosome:_5	AUGUSTUS	exon	3651009	3651475	.	-	.	ID=g25868.t1.exon3;Parent=g25868.t1;
OX637536.1_Linnaemya_tessellans_genome_assembly,_chromosome:_5	AUGUSTUS	start_codon	3651473	3651475	.	-	0	ID=g25868.t1.start1;Parent=g25868.t1;
OX637536.1_Linnaemya_tessellans_genome_assembly,_chromosome:_5	AUGUSTUS	gene	3653640	3662356	.	-	.	ID=g25869;
OX637536.1_Linnaemya_tessellans_genome_assembly,_chromosome:_5	AUGUSTUS	mRNA	3653640	3662356	1	-	.	ID=g25869.t1;Parent=g25869;
OX637536.1_Linnaemya_tessellans_genome_assembly,_chromosome:_5	AUGUSTUS	stop_codon	3653640	3653642	.	-	0	ID=g25869.t1.stop1;Parent=g25869.t1;
OX637536.1_Linnaemya_tessellans_genome_assembly,_chromosome:_5	AUGUSTUS	CDS	3653640	3654221	1	-	0	ID=g25869.t1.CDS1;Parent=g25869.t1;
OX637536.1_Linnaemya_tessellans_genome_assembly,_chromosome:_5	AUGUSTUS	exon	3653640	3654221	.	-	.	ID=g25869.t1.exon1;Parent=g25869.t1;
OX637536.1_Linnaemya_tessellans_genome_assembly,_chromosome:_5	AUGUSTUS	intron	3654222	3655121	1	-	.	ID=g25869.t1.intron1;Parent=g25869.t1;
OX637536.1_Linnaemya_tessellans_genome_assembly,_chromosome:_5	AUGUSTUS	CDS	3655122	3655316	1	-	0	ID=g25869.t1.CDS2;Parent=g25869.t1;
OX637536.1_Linnaemya_tessellans_genome_assembly,_chromosome:_5	AUGUSTUS	exon	3655122	3655316	.	-	.	ID=g25869.t1.exon2;Parent=g25869.t1;
OX637536.1_Linnaemya_tessellans_genome_assembly,_chromosome:_5	AUGUSTUS	intron	3655317	3662131	1	-	.	ID=g25869.t1.intron2;Parent=g25869.t1;
OX637536.1_Linnaemya_tessellans_genome_assembly,_chromosome:_5	AUGUSTUS	CDS	3662132	3662356	1	-	0	ID=g25869.t1.CDS3;Parent=g25869.t1;
OX637536.1_Linnaemya_tessellans_genome_assembly,_chromosome:_5	AUGUSTUS	exon	3662132	3662356	.	-	.	ID=g25869.t1.exon3;Parent=g25869.t1;
OX637536.1_Linnaemya_tessellans_genome_assembly,_chromosome:_5	AUGUSTUS	start_codon	3662354	3662356	.	-	0	ID=g25869.t1.start1;Parent=g25869.t1;
OX637536.1_Linnaemya_tessellans_genome_assembly,_chromosome:_5	AUGUSTUS	gene	3669766	3672743	.	+	.	ID=g25870;
OX637536.1_Linnaemya_tessellans_genome_assembly,_chromosome:_5	AUGUSTUS	mRNA	3669766	3672743	1	+	.	ID=g25870.t1;Parent=g25870;
OX637536.1_Linnaemya_tessellans_genome_assembly,_chromosome:_5	AUGUSTUS	start_codon	3669766	3669768	.	+	0	ID=g25870.t1.start1;Parent=g25870.t1;
OX637536.1_Linnaemya_tessellans_genome_assembly,_chromosome:_5	AUGUSTUS	CDS	3669766	3670838	1	+	0	ID=g25870.t1.CDS1;Parent=g25870.t1;
OX637536.1_Linnaemya_tessellans_genome_assembly,_chromosome:_5	AUGUSTUS	exon	3669766	3670838	.	+	.	ID=g25870.t1.exon1;Parent=g25870.t1;
OX637536.1_Linnaemya_tessellans_genome_assembly,_chromosome:_5	AUGUSTUS	intron	3670839	3670903	1	+	.	ID=g25870.t1.intron1;Parent=g25870.t1;
OX637536.1_Linnaemya_tessellans_genome_assembly,_chromosome:_5	AUGUSTUS	CDS	3670904	3671039	1	+	1	ID=g25870.t1.CDS2;Parent=g25870.t1;
OX637536.1_Linnaemya_tessellans_genome_assembly,_chromosome:_5	AUGUSTUS	exon	3670904	3671039	.	+	.	ID=g25870.t1.exon2;Parent=g25870.t1;
OX637536.1_Linnaemya_tessellans_genome_assembly,_chromosome:_5	AUGUSTUS	intron	3671040	3671790	1	+	.	ID=g25870.t1.intron2;Parent=g25870.t1;
OX637536.1_Linnaemya_tessellans_genome_assembly,_chromosome:_5	AUGUSTUS	CDS	3671791	3672200	1	+	0	ID=g25870.t1.CDS3;Parent=g25870.t1;
OX637536.1_Linnaemya_tessellans_genome_assembly,_chromosome:_5	AUGUSTUS	exon	3671791	3672200	.	+	.	ID=g25870.t1.exon3;Parent=g25870.t1;
OX637536.1_Linnaemya_tessellans_genome_assembly,_chromosome:_5	AUGUSTUS	intron	3672201	3672305	1	+	.	ID=g25870.t1.intron3;Parent=g25870.t1;
OX637536.1_Linnaemya_tessellans_genome_assembly,_chromosome:_5	AUGUSTUS	CDS	3672306	3672499	1	+	1	ID=g25870.t1.CDS4;Parent=g25870.t1;
OX637536.1_Linnaemya_tessellans_genome_assembly,_chromosome:_5	AUGUSTUS	exon	3672306	3672499	.	+	.	ID=g25870.t1.exon4;Parent=g25870.t1;
OX637536.1_Linnaemya_tessellans_genome_assembly,_chromosome:_5	AUGUSTUS	intron	3672500	3672570	1	+	.	ID=g25870.t1.intron4;Parent=g25870.t1;
OX637536.1_Linnaemya_tessellans_genome_assembly,_chromosome:_5	AUGUSTUS	CDS	3672571	3672743	1	+	2	ID=g25870.t1.CDS5;Parent=g25870.t1;
OX637536.1_Linnaemya_tessellans_genome_assembly,_chromosome:_5	AUGUSTUS	exon	3672571	3672743	.	+	.	ID=g25870.t1.exon5;Parent=g25870.t1;
OX637536.1_Linnaemya_tessellans_genome_assembly,_chromosome:_5	AUGUSTUS	stop_codon	3672741	3672743	.	+	0	ID=g25870.t1.stop1;Parent=g25870.t1;
OX637536.1_Linnaemya_tessellans_genome_assembly,_chromosome:_5	AUGUSTUS	gene	3672924	3675482	.	-	.	ID=g25871;
OX637536.1_Linnaemya_tessellans_genome_assembly,_chromosome:_5	AUGUSTUS	mRNA	3672924	3675482	1	-	.	ID=g25871.t1;Parent=g25871;
OX637536.1_Linnaemya_tessellans_genome_assembly,_chromosome:_5	AUGUSTUS	stop_codon	3672924	3672926	.	-	0	ID=g25871.t1.stop1;Parent=g25871.t1;
OX637536.1_Linnaemya_tessellans_genome_assembly,_chromosome:_5	AUGUSTUS	CDS	3672924	3673177	1	-	2	ID=g25871.t1.CDS1;Parent=g25871.t1;
OX637536.1_Linnaemya_tessellans_genome_assembly,_chromosome:_5	AUGUSTUS	exon	3672924	3673177	.	-	.	ID=g25871.t1.exon1;Parent=g25871.t1;
OX637536.1_Linnaemya_tessellans_genome_assembly,_chromosome:_5	AUGUSTUS	intron	3673178	3673234	1	-	.	ID=g25871.t1.intron1;Parent=g25871.t1;
OX637536.1_Linnaemya_tessellans_genome_assembly,_chromosome:_5	AUGUSTUS	CDS	3673235	3673428	1	-	1	ID=g25871.t1.CDS2;Parent=g25871.t1;
OX637536.1_Linnaemya_tessellans_genome_assembly,_chromosome:_5	AUGUSTUS	exon	3673235	3673428	.	-	.	ID=g25871.t1.exon2;Parent=g25871.t1;
OX637536.1_Linnaemya_tessellans_genome_assembly,_chromosome:_5	AUGUSTUS	intron	3673429	3674273	1	-	.	ID=g25871.t1.intron2;Parent=g25871.t1;
OX637536.1_Linnaemya_tessellans_genome_assembly,_chromosome:_5	AUGUSTUS	CDS	3674274	3674439	1	-	2	ID=g25871.t1.CDS3;Parent=g25871.t1;
OX637536.1_Linnaemya_tessellans_genome_assembly,_chromosome:_5	AUGUSTUS	exon	3674274	3674439	.	-	.	ID=g25871.t1.exon3;Parent=g25871.t1;
OX637536.1_Linnaemya_tessellans_genome_assembly,_chromosome:_5	AUGUSTUS	intron	3674440	3674493	1	-	.	ID=g25871.t1.intron3;Parent=g25871.t1;
OX637536.1_Linnaemya_tessellans_genome_assembly,_chromosome:_5	AUGUSTUS	CDS	3674494	3675087	1	-	2	ID=g25871.t1.CDS4;Parent=g25871.t1;
OX637536.1_Linnaemya_tessellans_genome_assembly,_chromosome:_5	AUGUSTUS	exon	3674494	3675087	.	-	.	ID=g25871.t1.exon4;Parent=g25871.t1;
OX637536.1_Linnaemya_tessellans_genome_assembly,_chromosome:_5	AUGUSTUS	intron	3675088	3675283	1	-	.	ID=g25871.t1.intron4;Parent=g25871.t1;
OX637536.1_Linnaemya_tessellans_genome_assembly,_chromosome:_5	AUGUSTUS	CDS	3675284	3675482	1	-	0	ID=g25871.t1.CDS5;Parent=g25871.t1;
OX637536.1_Linnaemya_tessellans_genome_assembly,_chromosome:_5	AUGUSTUS	exon	3675284	3675482	.	-	.	ID=g25871.t1.exon5;Parent=g25871.t1;
OX637536.1_Linnaemya_tessellans_genome_assembly,_chromosome:_5	AUGUSTUS	start_codon	3675480	3675482	.	-	0	ID=g25871.t1.start1;Parent=g25871.t1;
OX637536.1_Linnaemya_tessellans_genome_assembly,_chromosome:_5	AUGUSTUS	gene	3676343	3681691	.	-	.	ID=g25872;
OX637536.1_Linnaemya_tessellans_genome_assembly,_chromosome:_5	AUGUSTUS	mRNA	3676343	3681691	1	-	.	ID=g25872.t1;Parent=g25872;
OX637536.1_Linnaemya_tessellans_genome_assembly,_chromosome:_5	AUGUSTUS	stop_codon	3676343	3676345	.	-	0	ID=g25872.t1.stop1;Parent=g25872.t1;
OX637536.1_Linnaemya_tessellans_genome_assembly,_chromosome:_5	AUGUSTUS	CDS	3676343	3676531	1	-	0	ID=g25872.t1.CDS1;Parent=g25872.t1;
OX637536.1_Linnaemya_tessellans_genome_assembly,_chromosome:_5	AUGUSTUS	exon	3676343	3676531	.	-	.	ID=g25872.t1.exon1;Parent=g25872.t1;
OX637536.1_Linnaemya_tessellans_genome_assembly,_chromosome:_5	AUGUSTUS	intron	3676532	3676921	1	-	.	ID=g25872.t1.intron1;Parent=g25872.t1;
OX637536.1_Linnaemya_tessellans_genome_assembly,_chromosome:_5	AUGUSTUS	CDS	3676922	3677273	1	-	1	ID=g25872.t1.CDS2;Parent=g25872.t1;
OX637536.1_Linnaemya_tessellans_genome_assembly,_chromosome:_5	AUGUSTUS	exon	3676922	3677273	.	-	.	ID=g25872.t1.exon2;Parent=g25872.t1;
OX637536.1_Linnaemya_tessellans_genome_assembly,_chromosome:_5	AUGUSTUS	intron	3677274	3677554	1	-	.	ID=g25872.t1.intron2;Parent=g25872.t1;
OX637536.1_Linnaemya_tessellans_genome_assembly,_chromosome:_5	AUGUSTUS	CDS	3677555	3677722	1	-	1	ID=g25872.t1.CDS3;Parent=g25872.t1;
OX637536.1_Linnaemya_tessellans_genome_assembly,_chromosome:_5	AUGUSTUS	exon	3677555	3677722	.	-	.	ID=g25872.t1.exon3;Parent=g25872.t1;
OX637536.1_Linnaemya_tessellans_genome_assembly,_chromosome:_5	AUGUSTUS	intron	3677723	3677773	1	-	.	ID=g25872.t1.intron3;Parent=g25872.t1;
OX637536.1_Linnaemya_tessellans_genome_assembly,_chromosome:_5	AUGUSTUS	CDS	3677774	3678146	1	-	2	ID=g25872.t1.CDS4;Parent=g25872.t1;
OX637536.1_Linnaemya_tessellans_genome_assembly,_chromosome:_5	AUGUSTUS	exon	3677774	3678146	.	-	.	ID=g25872.t1.exon4;Parent=g25872.t1;
OX637536.1_Linnaemya_tessellans_genome_assembly,_chromosome:_5	AUGUSTUS	intron	3678147	3678942	1	-	.	ID=g25872.t1.intron4;Parent=g25872.t1;
OX637536.1_Linnaemya_tessellans_genome_assembly,_chromosome:_5	AUGUSTUS	CDS	3678943	3680686	1	-	0	ID=g25872.t1.CDS5;Parent=g25872.t1;
OX637536.1_Linnaemya_tessellans_genome_assembly,_chromosome:_5	AUGUSTUS	exon	3678943	3680686	.	-	.	ID=g25872.t1.exon5;Parent=g25872.t1;
OX637536.1_Linnaemya_tessellans_genome_assembly,_chromosome:_5	AUGUSTUS	intron	3680687	3681496	1	-	.	ID=g25872.t1.intron5;Parent=g25872.t1;
OX637536.1_Linnaemya_tessellans_genome_assembly,_chromosome:_5	AUGUSTUS	CDS	3681497	3681691	1	-	0	ID=g25872.t1.CDS6;Parent=g25872.t1;
OX637536.1_Linnaemya_tessellans_genome_assembly,_chromosome:_5	AUGUSTUS	exon	3681497	3681691	.	-	.	ID=g25872.t1.exon6;Parent=g25872.t1;
OX637536.1_Linnaemya_tessellans_genome_assembly,_chromosome:_5	AUGUSTUS	start_codon	3681689	3681691	.	-	0	ID=g25872.t1.start1;Parent=g25872.t1;
OX637536.1_Linnaemya_tessellans_genome_assembly,_chromosome:_5	AUGUSTUS	gene	3683119	3689732	.	+	.	ID=g25873;
OX637536.1_Linnaemya_tessellans_genome_assembly,_chromosome:_5	AUGUSTUS	mRNA	3683119	3689732	1	+	.	ID=g25873.t1;Parent=g25873;
OX637536.1_Linnaemya_tessellans_genome_assembly,_chromosome:_5	AUGUSTUS	start_codon	3683119	3683121	.	+	0	ID=g25873.t1.start1;Parent=g25873.t1;
OX637536.1_Linnaemya_tessellans_genome_assembly,_chromosome:_5	AUGUSTUS	CDS	3683119	3683145	1	+	0	ID=g25873.t1.CDS1;Parent=g25873.t1;
OX637536.1_Linnaemya_tessellans_genome_assembly,_chromosome:_5	AUGUSTUS	exon	3683119	3683145	.	+	.	ID=g25873.t1.exon1;Parent=g25873.t1;
OX637536.1_Linnaemya_tessellans_genome_assembly,_chromosome:_5	AUGUSTUS	intron	3683146	3684565	1	+	.	ID=g25873.t1.intron1;Parent=g25873.t1;
OX637536.1_Linnaemya_tessellans_genome_assembly,_chromosome:_5	AUGUSTUS	CDS	3684566	3684741	1	+	0	ID=g25873.t1.CDS2;Parent=g25873.t1;
OX637536.1_Linnaemya_tessellans_genome_assembly,_chromosome:_5	AUGUSTUS	exon	3684566	3684741	.	+	.	ID=g25873.t1.exon2;Parent=g25873.t1;
OX637536.1_Linnaemya_tessellans_genome_assembly,_chromosome:_5	AUGUSTUS	intron	3684742	3684847	1	+	.	ID=g25873.t1.intron2;Parent=g25873.t1;
OX637536.1_Linnaemya_tessellans_genome_assembly,_chromosome:_5	AUGUSTUS	CDS	3684848	3685999	1	+	1	ID=g25873.t1.CDS3;Parent=g25873.t1;
OX637536.1_Linnaemya_tessellans_genome_assembly,_chromosome:_5	AUGUSTUS	exon	3684848	3685999	.	+	.	ID=g25873.t1.exon3;Parent=g25873.t1;
OX637536.1_Linnaemya_tessellans_genome_assembly,_chromosome:_5	AUGUSTUS	intron	3686000	3687723	1	+	.	ID=g25873.t1.intron3;Parent=g25873.t1;
OX637536.1_Linnaemya_tessellans_genome_assembly,_chromosome:_5	AUGUSTUS	CDS	3687724	3688853	1	+	1	ID=g25873.t1.CDS4;Parent=g25873.t1;
OX637536.1_Linnaemya_tessellans_genome_assembly,_chromosome:_5	AUGUSTUS	exon	3687724	3688853	.	+	.	ID=g25873.t1.exon4;Parent=g25873.t1;
OX637536.1_Linnaemya_tessellans_genome_assembly,_chromosome:_5	AUGUSTUS	intron	3688854	3688916	1	+	.	ID=g25873.t1.intron4;Parent=g25873.t1;
OX637536.1_Linnaemya_tessellans_genome_assembly,_chromosome:_5	AUGUSTUS	CDS	3688917	3689167	1	+	2	ID=g25873.t1.CDS5;Parent=g25873.t1;
OX637536.1_Linnaemya_tessellans_genome_assembly,_chromosome:_5	AUGUSTUS	exon	3688917	3689167	.	+	.	ID=g25873.t1.exon5;Parent=g25873.t1;
OX637536.1_Linnaemya_tessellans_genome_assembly,_chromosome:_5	AUGUSTUS	intron	3689168	3689221	1	+	.	ID=g25873.t1.intron5;Parent=g25873.t1;
OX637536.1_Linnaemya_tessellans_genome_assembly,_chromosome:_5	AUGUSTUS	CDS	3689222	3689415	1	+	0	ID=g25873.t1.CDS6;Parent=g25873.t1;
OX637536.1_Linnaemya_tessellans_genome_assembly,_chromosome:_5	AUGUSTUS	exon	3689222	3689415	.	+	.	ID=g25873.t1.exon6;Parent=g25873.t1;
OX637536.1_Linnaemya_tessellans_genome_assembly,_chromosome:_5	AUGUSTUS	intron	3689416	3689629	1	+	.	ID=g25873.t1.intron6;Parent=g25873.t1;
OX637536.1_Linnaemya_tessellans_genome_assembly,_chromosome:_5	AUGUSTUS	CDS	3689630	3689732	1	+	1	ID=g25873.t1.CDS7;Parent=g25873.t1;
OX637536.1_Linnaemya_tessellans_genome_assembly,_chromosome:_5	AUGUSTUS	exon	3689630	3689732	.	+	.	ID=g25873.t1.exon7;Parent=g25873.t1;
OX637536.1_Linnaemya_tessellans_genome_assembly,_chromosome:_5	AUGUSTUS	stop_codon	3689730	3689732	.	+	0	ID=g25873.t1.stop1;Parent=g25873.t1;
OX637536.1_Linnaemya_tessellans_genome_assembly,_chromosome:_5	AUGUSTUS	gene	3694728	3697804	.	+	.	ID=g25874;
OX637536.1_Linnaemya_tessellans_genome_assembly,_chromosome:_5	AUGUSTUS	mRNA	3694728	3697804	1	+	.	ID=g25874.t1;Parent=g25874;
OX637536.1_Linnaemya_tessellans_genome_assembly,_chromosome:_5	AUGUSTUS	start_codon	3694728	3694730	.	+	0	ID=g25874.t1.start1;Parent=g25874.t1;
OX637536.1_Linnaemya_tessellans_genome_assembly,_chromosome:_5	AUGUSTUS	CDS	3694728	3696032	1	+	0	ID=g25874.t1.CDS1;Parent=g25874.t1;
OX637536.1_Linnaemya_tessellans_genome_assembly,_chromosome:_5	AUGUSTUS	exon	3694728	3696032	.	+	.	ID=g25874.t1.exon1;Parent=g25874.t1;
OX637536.1_Linnaemya_tessellans_genome_assembly,_chromosome:_5	AUGUSTUS	intron	3696033	3696490	1	+	.	ID=g25874.t1.intron1;Parent=g25874.t1;
OX637536.1_Linnaemya_tessellans_genome_assembly,_chromosome:_5	AUGUSTUS	CDS	3696491	3697804	1	+	0	ID=g25874.t1.CDS2;Parent=g25874.t1;
OX637536.1_Linnaemya_tessellans_genome_assembly,_chromosome:_5	AUGUSTUS	exon	3696491	3697804	.	+	.	ID=g25874.t1.exon2;Parent=g25874.t1;
OX637536.1_Linnaemya_tessellans_genome_assembly,_chromosome:_5	AUGUSTUS	stop_codon	3697802	3697804	.	+	0	ID=g25874.t1.stop1;Parent=g25874.t1;
OX637536.1_Linnaemya_tessellans_genome_assembly,_chromosome:_5	AUGUSTUS	gene	3699277	3701735	.	-	.	ID=g25875;
OX637536.1_Linnaemya_tessellans_genome_assembly,_chromosome:_5	AUGUSTUS	mRNA	3699277	3701735	1	-	.	ID=g25875.t1;Parent=g25875;
OX637536.1_Linnaemya_tessellans_genome_assembly,_chromosome:_5	AUGUSTUS	stop_codon	3699277	3699279	.	-	0	ID=g25875.t1.stop1;Parent=g25875.t1;
OX637536.1_Linnaemya_tessellans_genome_assembly,_chromosome:_5	AUGUSTUS	CDS	3699277	3699384	1	-	0	ID=g25875.t1.CDS1;Parent=g25875.t1;
OX637536.1_Linnaemya_tessellans_genome_assembly,_chromosome:_5	AUGUSTUS	exon	3699277	3699384	.	-	.	ID=g25875.t1.exon1;Parent=g25875.t1;
OX637536.1_Linnaemya_tessellans_genome_assembly,_chromosome:_5	AUGUSTUS	intron	3699385	3699438	1	-	.	ID=g25875.t1.intron1;Parent=g25875.t1;
OX637536.1_Linnaemya_tessellans_genome_assembly,_chromosome:_5	AUGUSTUS	CDS	3699439	3700105	1	-	1	ID=g25875.t1.CDS2;Parent=g25875.t1;
OX637536.1_Linnaemya_tessellans_genome_assembly,_chromosome:_5	AUGUSTUS	exon	3699439	3700105	.	-	.	ID=g25875.t1.exon2;Parent=g25875.t1;
OX637536.1_Linnaemya_tessellans_genome_assembly,_chromosome:_5	AUGUSTUS	intron	3700106	3700952	1	-	.	ID=g25875.t1.intron2;Parent=g25875.t1;
OX637536.1_Linnaemya_tessellans_genome_assembly,_chromosome:_5	AUGUSTUS	CDS	3700953	3701091	1	-	2	ID=g25875.t1.CDS3;Parent=g25875.t1;
OX637536.1_Linnaemya_tessellans_genome_assembly,_chromosome:_5	AUGUSTUS	exon	3700953	3701091	.	-	.	ID=g25875.t1.exon3;Parent=g25875.t1;
OX637536.1_Linnaemya_tessellans_genome_assembly,_chromosome:_5	AUGUSTUS	intron	3701092	3701689	1	-	.	ID=g25875.t1.intron3;Parent=g25875.t1;
OX637536.1_Linnaemya_tessellans_genome_assembly,_chromosome:_5	AUGUSTUS	CDS	3701690	3701735	1	-	0	ID=g25875.t1.CDS4;Parent=g25875.t1;
OX637536.1_Linnaemya_tessellans_genome_assembly,_chromosome:_5	AUGUSTUS	exon	3701690	3701735	.	-	.	ID=g25875.t1.exon4;Parent=g25875.t1;
OX637536.1_Linnaemya_tessellans_genome_assembly,_chromosome:_5	AUGUSTUS	start_codon	3701733	3701735	.	-	0	ID=g25875.t1.start1;Parent=g25875.t1;
OX637536.1_Linnaemya_tessellans_genome_assembly,_chromosome:_5	AUGUSTUS	gene	3702045	3703709	.	+	.	ID=g25876;
OX637536.1_Linnaemya_tessellans_genome_assembly,_chromosome:_5	AUGUSTUS	mRNA	3702045	3703709	1	+	.	ID=g25876.t1;Parent=g25876;
OX637536.1_Linnaemya_tessellans_genome_assembly,_chromosome:_5	AUGUSTUS	start_codon	3702045	3702047	.	+	0	ID=g25876.t1.start1;Parent=g25876.t1;
OX637536.1_Linnaemya_tessellans_genome_assembly,_chromosome:_5	AUGUSTUS	CDS	3702045	3703709	1	+	0	ID=g25876.t1.CDS1;Parent=g25876.t1;
OX637536.1_Linnaemya_tessellans_genome_assembly,_chromosome:_5	AUGUSTUS	exon	3702045	3703709	.	+	.	ID=g25876.t1.exon1;Parent=g25876.t1;
OX637536.1_Linnaemya_tessellans_genome_assembly,_chromosome:_5	AUGUSTUS	stop_codon	3703707	3703709	.	+	0	ID=g25876.t1.stop1;Parent=g25876.t1;
OX637536.1_Linnaemya_tessellans_genome_assembly,_chromosome:_5	AUGUSTUS	gene	3703779	3707288	.	+	.	ID=g25877;
OX637536.1_Linnaemya_tessellans_genome_assembly,_chromosome:_5	AUGUSTUS	mRNA	3703779	3707288	0.92	+	.	ID=g25877.t1;Parent=g25877;
OX637536.1_Linnaemya_tessellans_genome_assembly,_chromosome:_5	AUGUSTUS	start_codon	3703779	3703781	.	+	0	ID=g25877.t1.start1;Parent=g25877.t1;
OX637536.1_Linnaemya_tessellans_genome_assembly,_chromosome:_5	AUGUSTUS	CDS	3703779	3707288	0.92	+	0	ID=g25877.t1.CDS1;Parent=g25877.t1;
OX637536.1_Linnaemya_tessellans_genome_assembly,_chromosome:_5	AUGUSTUS	exon	3703779	3707288	.	+	.	ID=g25877.t1.exon1;Parent=g25877.t1;
OX637536.1_Linnaemya_tessellans_genome_assembly,_chromosome:_5	AUGUSTUS	stop_codon	3707286	3707288	.	+	0	ID=g25877.t1.stop1;Parent=g25877.t1;
OX637536.1_Linnaemya_tessellans_genome_assembly,_chromosome:_5	AUGUSTUS	gene	3709924	3717350	.	-	.	ID=g25878;
OX637536.1_Linnaemya_tessellans_genome_assembly,_chromosome:_5	AUGUSTUS	mRNA	3709924	3717350	1	-	.	ID=g25878.t1;Parent=g25878;
OX637536.1_Linnaemya_tessellans_genome_assembly,_chromosome:_5	AUGUSTUS	stop_codon	3709924	3709926	.	-	0	ID=g25878.t1.stop1;Parent=g25878.t1;
OX637536.1_Linnaemya_tessellans_genome_assembly,_chromosome:_5	AUGUSTUS	CDS	3709924	3710110	1	-	1	ID=g25878.t1.CDS1;Parent=g25878.t1;
OX637536.1_Linnaemya_tessellans_genome_assembly,_chromosome:_5	AUGUSTUS	exon	3709924	3710110	.	-	.	ID=g25878.t1.exon1;Parent=g25878.t1;
OX637536.1_Linnaemya_tessellans_genome_assembly,_chromosome:_5	AUGUSTUS	intron	3710111	3710175	1	-	.	ID=g25878.t1.intron1;Parent=g25878.t1;
OX637536.1_Linnaemya_tessellans_genome_assembly,_chromosome:_5	AUGUSTUS	CDS	3710176	3710336	1	-	0	ID=g25878.t1.CDS2;Parent=g25878.t1;
OX637536.1_Linnaemya_tessellans_genome_assembly,_chromosome:_5	AUGUSTUS	exon	3710176	3710336	.	-	.	ID=g25878.t1.exon2;Parent=g25878.t1;
OX637536.1_Linnaemya_tessellans_genome_assembly,_chromosome:_5	AUGUSTUS	intron	3710337	3710635	1	-	.	ID=g25878.t1.intron2;Parent=g25878.t1;
OX637536.1_Linnaemya_tessellans_genome_assembly,_chromosome:_5	AUGUSTUS	CDS	3710636	3710927	1	-	1	ID=g25878.t1.CDS3;Parent=g25878.t1;
OX637536.1_Linnaemya_tessellans_genome_assembly,_chromosome:_5	AUGUSTUS	exon	3710636	3710927	.	-	.	ID=g25878.t1.exon3;Parent=g25878.t1;
OX637536.1_Linnaemya_tessellans_genome_assembly,_chromosome:_5	AUGUSTUS	intron	3710928	3711155	1	-	.	ID=g25878.t1.intron3;Parent=g25878.t1;
OX637536.1_Linnaemya_tessellans_genome_assembly,_chromosome:_5	AUGUSTUS	CDS	3711156	3711274	1	-	0	ID=g25878.t1.CDS4;Parent=g25878.t1;
OX637536.1_Linnaemya_tessellans_genome_assembly,_chromosome:_5	AUGUSTUS	exon	3711156	3711274	.	-	.	ID=g25878.t1.exon4;Parent=g25878.t1;
OX637536.1_Linnaemya_tessellans_genome_assembly,_chromosome:_5	AUGUSTUS	intron	3711275	3712788	1	-	.	ID=g25878.t1.intron4;Parent=g25878.t1;
OX637536.1_Linnaemya_tessellans_genome_assembly,_chromosome:_5	AUGUSTUS	CDS	3712789	3713168	1	-	2	ID=g25878.t1.CDS5;Parent=g25878.t1;
OX637536.1_Linnaemya_tessellans_genome_assembly,_chromosome:_5	AUGUSTUS	exon	3712789	3713168	.	-	.	ID=g25878.t1.exon5;Parent=g25878.t1;
OX637536.1_Linnaemya_tessellans_genome_assembly,_chromosome:_5	AUGUSTUS	intron	3713169	3713234	1	-	.	ID=g25878.t1.intron5;Parent=g25878.t1;
OX637536.1_Linnaemya_tessellans_genome_assembly,_chromosome:_5	AUGUSTUS	CDS	3713235	3713427	1	-	0	ID=g25878.t1.CDS6;Parent=g25878.t1;
OX637536.1_Linnaemya_tessellans_genome_assembly,_chromosome:_5	AUGUSTUS	exon	3713235	3713427	.	-	.	ID=g25878.t1.exon6;Parent=g25878.t1;
OX637536.1_Linnaemya_tessellans_genome_assembly,_chromosome:_5	AUGUSTUS	intron	3713428	3713538	1	-	.	ID=g25878.t1.intron6;Parent=g25878.t1;
OX637536.1_Linnaemya_tessellans_genome_assembly,_chromosome:_5	AUGUSTUS	CDS	3713539	3714091	1	-	1	ID=g25878.t1.CDS7;Parent=g25878.t1;
OX637536.1_Linnaemya_tessellans_genome_assembly,_chromosome:_5	AUGUSTUS	exon	3713539	3714091	.	-	.	ID=g25878.t1.exon7;Parent=g25878.t1;
OX637536.1_Linnaemya_tessellans_genome_assembly,_chromosome:_5	AUGUSTUS	intron	3714092	3714147	1	-	.	ID=g25878.t1.intron7;Parent=g25878.t1;
OX637536.1_Linnaemya_tessellans_genome_assembly,_chromosome:_5	AUGUSTUS	CDS	3714148	3714250	1	-	2	ID=g25878.t1.CDS8;Parent=g25878.t1;
OX637536.1_Linnaemya_tessellans_genome_assembly,_chromosome:_5	AUGUSTUS	exon	3714148	3714250	.	-	.	ID=g25878.t1.exon8;Parent=g25878.t1;
OX637536.1_Linnaemya_tessellans_genome_assembly,_chromosome:_5	AUGUSTUS	intron	3714251	3714730	1	-	.	ID=g25878.t1.intron8;Parent=g25878.t1;
OX637536.1_Linnaemya_tessellans_genome_assembly,_chromosome:_5	AUGUSTUS	CDS	3714731	3714926	1	-	0	ID=g25878.t1.CDS9;Parent=g25878.t1;
OX637536.1_Linnaemya_tessellans_genome_assembly,_chromosome:_5	AUGUSTUS	exon	3714731	3714926	.	-	.	ID=g25878.t1.exon9;Parent=g25878.t1;
OX637536.1_Linnaemya_tessellans_genome_assembly,_chromosome:_5	AUGUSTUS	intron	3714927	3714984	1	-	.	ID=g25878.t1.intron9;Parent=g25878.t1;
OX637536.1_Linnaemya_tessellans_genome_assembly,_chromosome:_5	AUGUSTUS	CDS	3714985	3715391	1	-	2	ID=g25878.t1.CDS10;Parent=g25878.t1;
OX637536.1_Linnaemya_tessellans_genome_assembly,_chromosome:_5	AUGUSTUS	exon	3714985	3715391	.	-	.	ID=g25878.t1.exon10;Parent=g25878.t1;
OX637536.1_Linnaemya_tessellans_genome_assembly,_chromosome:_5	AUGUSTUS	intron	3715392	3715468	1	-	.	ID=g25878.t1.intron10;Parent=g25878.t1;
OX637536.1_Linnaemya_tessellans_genome_assembly,_chromosome:_5	AUGUSTUS	CDS	3715469	3716632	1	-	2	ID=g25878.t1.CDS11;Parent=g25878.t1;
OX637536.1_Linnaemya_tessellans_genome_assembly,_chromosome:_5	AUGUSTUS	exon	3715469	3716632	.	-	.	ID=g25878.t1.exon11;Parent=g25878.t1;
OX637536.1_Linnaemya_tessellans_genome_assembly,_chromosome:_5	AUGUSTUS	intron	3716633	3717187	1	-	.	ID=g25878.t1.intron11;Parent=g25878.t1;
OX637536.1_Linnaemya_tessellans_genome_assembly,_chromosome:_5	AUGUSTUS	CDS	3717188	3717350	1	-	0	ID=g25878.t1.CDS12;Parent=g25878.t1;
OX637536.1_Linnaemya_tessellans_genome_assembly,_chromosome:_5	AUGUSTUS	exon	3717188	3717350	.	-	.	ID=g25878.t1.exon12;Parent=g25878.t1;
OX637536.1_Linnaemya_tessellans_genome_assembly,_chromosome:_5	AUGUSTUS	start_codon	3717348	3717350	.	-	0	ID=g25878.t1.start1;Parent=g25878.t1;
OX637536.1_Linnaemya_tessellans_genome_assembly,_chromosome:_5	AUGUSTUS	gene	3717858	3718977	.	+	.	ID=g25879;
OX637536.1_Linnaemya_tessellans_genome_assembly,_chromosome:_5	AUGUSTUS	mRNA	3717858	3718977	1	+	.	ID=g25879.t1;Parent=g25879;
OX637536.1_Linnaemya_tessellans_genome_assembly,_chromosome:_5	AUGUSTUS	start_codon	3717858	3717860	.	+	0	ID=g25879.t1.start1;Parent=g25879.t1;
OX637536.1_Linnaemya_tessellans_genome_assembly,_chromosome:_5	AUGUSTUS	CDS	3717858	3718048	1	+	0	ID=g25879.t1.CDS1;Parent=g25879.t1;
OX637536.1_Linnaemya_tessellans_genome_assembly,_chromosome:_5	AUGUSTUS	exon	3717858	3718048	.	+	.	ID=g25879.t1.exon1;Parent=g25879.t1;
OX637536.1_Linnaemya_tessellans_genome_assembly,_chromosome:_5	AUGUSTUS	intron	3718049	3718101	1	+	.	ID=g25879.t1.intron1;Parent=g25879.t1;
OX637536.1_Linnaemya_tessellans_genome_assembly,_chromosome:_5	AUGUSTUS	CDS	3718102	3718195	1	+	1	ID=g25879.t1.CDS2;Parent=g25879.t1;
OX637536.1_Linnaemya_tessellans_genome_assembly,_chromosome:_5	AUGUSTUS	exon	3718102	3718195	.	+	.	ID=g25879.t1.exon2;Parent=g25879.t1;
OX637536.1_Linnaemya_tessellans_genome_assembly,_chromosome:_5	AUGUSTUS	intron	3718196	3718563	1	+	.	ID=g25879.t1.intron2;Parent=g25879.t1;
OX637536.1_Linnaemya_tessellans_genome_assembly,_chromosome:_5	AUGUSTUS	CDS	3718564	3718977	1	+	0	ID=g25879.t1.CDS3;Parent=g25879.t1;
OX637536.1_Linnaemya_tessellans_genome_assembly,_chromosome:_5	AUGUSTUS	exon	3718564	3718977	.	+	.	ID=g25879.t1.exon3;Parent=g25879.t1;
OX637536.1_Linnaemya_tessellans_genome_assembly,_chromosome:_5	AUGUSTUS	stop_codon	3718975	3718977	.	+	0	ID=g25879.t1.stop1;Parent=g25879.t1;
OX637536.1_Linnaemya_tessellans_genome_assembly,_chromosome:_5	AUGUSTUS	gene	3719118	3720270	.	-	.	ID=g25880;
OX637536.1_Linnaemya_tessellans_genome_assembly,_chromosome:_5	AUGUSTUS	mRNA	3719118	3720270	1	-	.	ID=g25880.t1;Parent=g25880;
OX637536.1_Linnaemya_tessellans_genome_assembly,_chromosome:_5	AUGUSTUS	stop_codon	3719118	3719120	.	-	0	ID=g25880.t1.stop1;Parent=g25880.t1;
OX637536.1_Linnaemya_tessellans_genome_assembly,_chromosome:_5	AUGUSTUS	CDS	3719118	3719934	1	-	1	ID=g25880.t1.CDS1;Parent=g25880.t1;
OX637536.1_Linnaemya_tessellans_genome_assembly,_chromosome:_5	AUGUSTUS	exon	3719118	3719934	.	-	.	ID=g25880.t1.exon1;Parent=g25880.t1;
OX637536.1_Linnaemya_tessellans_genome_assembly,_chromosome:_5	AUGUSTUS	intron	3719935	3719985	1	-	.	ID=g25880.t1.intron1;Parent=g25880.t1;
OX637536.1_Linnaemya_tessellans_genome_assembly,_chromosome:_5	AUGUSTUS	CDS	3719986	3720122	1	-	0	ID=g25880.t1.CDS2;Parent=g25880.t1;
OX637536.1_Linnaemya_tessellans_genome_assembly,_chromosome:_5	AUGUSTUS	exon	3719986	3720122	.	-	.	ID=g25880.t1.exon2;Parent=g25880.t1;
OX637536.1_Linnaemya_tessellans_genome_assembly,_chromosome:_5	AUGUSTUS	intron	3720123	3720186	1	-	.	ID=g25880.t1.intron2;Parent=g25880.t1;
OX637536.1_Linnaemya_tessellans_genome_assembly,_chromosome:_5	AUGUSTUS	CDS	3720187	3720270	1	-	0	ID=g25880.t1.CDS3;Parent=g25880.t1;
OX637536.1_Linnaemya_tessellans_genome_assembly,_chromosome:_5	AUGUSTUS	exon	3720187	3720270	.	-	.	ID=g25880.t1.exon3;Parent=g25880.t1;
OX637536.1_Linnaemya_tessellans_genome_assembly,_chromosome:_5	AUGUSTUS	start_codon	3720268	3720270	.	-	0	ID=g25880.t1.start1;Parent=g25880.t1;
OX637536.1_Linnaemya_tessellans_genome_assembly,_chromosome:_5	AUGUSTUS	gene	3720768	3721441	.	-	.	ID=g25881;
OX637536.1_Linnaemya_tessellans_genome_assembly,_chromosome:_5	AUGUSTUS	mRNA	3720768	3721441	1	-	.	ID=g25881.t1;Parent=g25881;
OX637536.1_Linnaemya_tessellans_genome_assembly,_chromosome:_5	AUGUSTUS	stop_codon	3720768	3720770	.	-	0	ID=g25881.t1.stop1;Parent=g25881.t1;
OX637536.1_Linnaemya_tessellans_genome_assembly,_chromosome:_5	AUGUSTUS	CDS	3720768	3720950	1	-	0	ID=g25881.t1.CDS1;Parent=g25881.t1;
OX637536.1_Linnaemya_tessellans_genome_assembly,_chromosome:_5	AUGUSTUS	exon	3720768	3720950	.	-	.	ID=g25881.t1.exon1;Parent=g25881.t1;
OX637536.1_Linnaemya_tessellans_genome_assembly,_chromosome:_5	AUGUSTUS	intron	3720951	3721030	1	-	.	ID=g25881.t1.intron1;Parent=g25881.t1;
OX637536.1_Linnaemya_tessellans_genome_assembly,_chromosome:_5	AUGUSTUS	CDS	3721031	3721326	1	-	2	ID=g25881.t1.CDS2;Parent=g25881.t1;
OX637536.1_Linnaemya_tessellans_genome_assembly,_chromosome:_5	AUGUSTUS	exon	3721031	3721326	.	-	.	ID=g25881.t1.exon2;Parent=g25881.t1;
OX637536.1_Linnaemya_tessellans_genome_assembly,_chromosome:_5	AUGUSTUS	intron	3721327	3721380	1	-	.	ID=g25881.t1.intron2;Parent=g25881.t1;
OX637536.1_Linnaemya_tessellans_genome_assembly,_chromosome:_5	AUGUSTUS	CDS	3721381	3721441	1	-	0	ID=g25881.t1.CDS3;Parent=g25881.t1;
OX637536.1_Linnaemya_tessellans_genome_assembly,_chromosome:_5	AUGUSTUS	exon	3721381	3721441	.	-	.	ID=g25881.t1.exon3;Parent=g25881.t1;
OX637536.1_Linnaemya_tessellans_genome_assembly,_chromosome:_5	AUGUSTUS	start_codon	3721439	3721441	.	-	0	ID=g25881.t1.start1;Parent=g25881.t1;
OX637536.1_Linnaemya_tessellans_genome_assembly,_chromosome:_5	AUGUSTUS	gene	3721995	3724112	.	+	.	ID=g25882;
OX637536.1_Linnaemya_tessellans_genome_assembly,_chromosome:_5	AUGUSTUS	mRNA	3721995	3724112	1	+	.	ID=g25882.t1;Parent=g25882;
OX637536.1_Linnaemya_tessellans_genome_assembly,_chromosome:_5	AUGUSTUS	start_codon	3721995	3721997	.	+	0	ID=g25882.t1.start1;Parent=g25882.t1;
OX637536.1_Linnaemya_tessellans_genome_assembly,_chromosome:_5	AUGUSTUS	CDS	3721995	3724112	1	+	0	ID=g25882.t1.CDS1;Parent=g25882.t1;
OX637536.1_Linnaemya_tessellans_genome_assembly,_chromosome:_5	AUGUSTUS	exon	3721995	3724112	.	+	.	ID=g25882.t1.exon1;Parent=g25882.t1;
OX637536.1_Linnaemya_tessellans_genome_assembly,_chromosome:_5	AUGUSTUS	stop_codon	3724110	3724112	.	+	0	ID=g25882.t1.stop1;Parent=g25882.t1;
OX637536.1_Linnaemya_tessellans_genome_assembly,_chromosome:_5	AUGUSTUS	gene	3724215	3727073	.	-	.	ID=g25883;
OX637536.1_Linnaemya_tessellans_genome_assembly,_chromosome:_5	AUGUSTUS	mRNA	3724215	3727073	1	-	.	ID=g25883.t1;Parent=g25883;
OX637536.1_Linnaemya_tessellans_genome_assembly,_chromosome:_5	AUGUSTUS	stop_codon	3724215	3724217	.	-	0	ID=g25883.t1.stop1;Parent=g25883.t1;
OX637536.1_Linnaemya_tessellans_genome_assembly,_chromosome:_5	AUGUSTUS	CDS	3724215	3724345	1	-	2	ID=g25883.t1.CDS1;Parent=g25883.t1;
OX637536.1_Linnaemya_tessellans_genome_assembly,_chromosome:_5	AUGUSTUS	exon	3724215	3724345	.	-	.	ID=g25883.t1.exon1;Parent=g25883.t1;
OX637536.1_Linnaemya_tessellans_genome_assembly,_chromosome:_5	AUGUSTUS	intron	3724346	3725638	1	-	.	ID=g25883.t1.intron1;Parent=g25883.t1;
OX637536.1_Linnaemya_tessellans_genome_assembly,_chromosome:_5	AUGUSTUS	CDS	3725639	3725989	1	-	2	ID=g25883.t1.CDS2;Parent=g25883.t1;
OX637536.1_Linnaemya_tessellans_genome_assembly,_chromosome:_5	AUGUSTUS	exon	3725639	3725989	.	-	.	ID=g25883.t1.exon2;Parent=g25883.t1;
OX637536.1_Linnaemya_tessellans_genome_assembly,_chromosome:_5	AUGUSTUS	intron	3725990	3726044	1	-	.	ID=g25883.t1.intron2;Parent=g25883.t1;
OX637536.1_Linnaemya_tessellans_genome_assembly,_chromosome:_5	AUGUSTUS	CDS	3726045	3726275	1	-	2	ID=g25883.t1.CDS3;Parent=g25883.t1;
OX637536.1_Linnaemya_tessellans_genome_assembly,_chromosome:_5	AUGUSTUS	exon	3726045	3726275	.	-	.	ID=g25883.t1.exon3;Parent=g25883.t1;
OX637536.1_Linnaemya_tessellans_genome_assembly,_chromosome:_5	AUGUSTUS	intron	3726276	3726331	1	-	.	ID=g25883.t1.intron3;Parent=g25883.t1;
OX637536.1_Linnaemya_tessellans_genome_assembly,_chromosome:_5	AUGUSTUS	CDS	3726332	3727073	1	-	0	ID=g25883.t1.CDS4;Parent=g25883.t1;
OX637536.1_Linnaemya_tessellans_genome_assembly,_chromosome:_5	AUGUSTUS	exon	3726332	3727073	.	-	.	ID=g25883.t1.exon4;Parent=g25883.t1;
OX637536.1_Linnaemya_tessellans_genome_assembly,_chromosome:_5	AUGUSTUS	start_codon	3727071	3727073	.	-	0	ID=g25883.t1.start1;Parent=g25883.t1;
OX637536.1_Linnaemya_tessellans_genome_assembly,_chromosome:_5	AUGUSTUS	gene	3727991	3729780	.	+	.	ID=g25884;
OX637536.1_Linnaemya_tessellans_genome_assembly,_chromosome:_5	AUGUSTUS	mRNA	3727991	3729780	1	+	.	ID=g25884.t1;Parent=g25884;
OX637536.1_Linnaemya_tessellans_genome_assembly,_chromosome:_5	AUGUSTUS	start_codon	3727991	3727993	.	+	0	ID=g25884.t1.start1;Parent=g25884.t1;
OX637536.1_Linnaemya_tessellans_genome_assembly,_chromosome:_5	AUGUSTUS	CDS	3727991	3728282	1	+	0	ID=g25884.t1.CDS1;Parent=g25884.t1;
OX637536.1_Linnaemya_tessellans_genome_assembly,_chromosome:_5	AUGUSTUS	exon	3727991	3728282	.	+	.	ID=g25884.t1.exon1;Parent=g25884.t1;
OX637536.1_Linnaemya_tessellans_genome_assembly,_chromosome:_5	AUGUSTUS	intron	3728283	3728338	1	+	.	ID=g25884.t1.intron1;Parent=g25884.t1;
OX637536.1_Linnaemya_tessellans_genome_assembly,_chromosome:_5	AUGUSTUS	CDS	3728339	3729780	1	+	2	ID=g25884.t1.CDS2;Parent=g25884.t1;
OX637536.1_Linnaemya_tessellans_genome_assembly,_chromosome:_5	AUGUSTUS	exon	3728339	3729780	.	+	.	ID=g25884.t1.exon2;Parent=g25884.t1;
OX637536.1_Linnaemya_tessellans_genome_assembly,_chromosome:_5	AUGUSTUS	stop_codon	3729778	3729780	.	+	0	ID=g25884.t1.stop1;Parent=g25884.t1;
OX637536.1_Linnaemya_tessellans_genome_assembly,_chromosome:_5	AUGUSTUS	gene	3729995	3730705	.	-	.	ID=g25885;
OX637536.1_Linnaemya_tessellans_genome_assembly,_chromosome:_5	AUGUSTUS	mRNA	3729995	3730705	1	-	.	ID=g25885.t1;Parent=g25885;
OX637536.1_Linnaemya_tessellans_genome_assembly,_chromosome:_5	AUGUSTUS	stop_codon	3729995	3729997	.	-	0	ID=g25885.t1.stop1;Parent=g25885.t1;
OX637536.1_Linnaemya_tessellans_genome_assembly,_chromosome:_5	AUGUSTUS	CDS	3729995	3730705	1	-	0	ID=g25885.t1.CDS1;Parent=g25885.t1;
OX637536.1_Linnaemya_tessellans_genome_assembly,_chromosome:_5	AUGUSTUS	exon	3729995	3730705	.	-	.	ID=g25885.t1.exon1;Parent=g25885.t1;
OX637536.1_Linnaemya_tessellans_genome_assembly,_chromosome:_5	AUGUSTUS	start_codon	3730703	3730705	.	-	0	ID=g25885.t1.start1;Parent=g25885.t1;
OX637536.1_Linnaemya_tessellans_genome_assembly,_chromosome:_5	AUGUSTUS	gene	3731914	3732875	.	+	.	ID=g25886;
OX637536.1_Linnaemya_tessellans_genome_assembly,_chromosome:_5	AUGUSTUS	mRNA	3731914	3732875	1	+	.	ID=g25886.t1;Parent=g25886;
OX637536.1_Linnaemya_tessellans_genome_assembly,_chromosome:_5	AUGUSTUS	start_codon	3731914	3731916	.	+	0	ID=g25886.t1.start1;Parent=g25886.t1;
OX637536.1_Linnaemya_tessellans_genome_assembly,_chromosome:_5	AUGUSTUS	CDS	3731914	3731940	1	+	0	ID=g25886.t1.CDS1;Parent=g25886.t1;
OX637536.1_Linnaemya_tessellans_genome_assembly,_chromosome:_5	AUGUSTUS	exon	3731914	3731940	.	+	.	ID=g25886.t1.exon1;Parent=g25886.t1;
OX637536.1_Linnaemya_tessellans_genome_assembly,_chromosome:_5	AUGUSTUS	intron	3731941	3732013	1	+	.	ID=g25886.t1.intron1;Parent=g25886.t1;
OX637536.1_Linnaemya_tessellans_genome_assembly,_chromosome:_5	AUGUSTUS	CDS	3732014	3732196	1	+	0	ID=g25886.t1.CDS2;Parent=g25886.t1;
OX637536.1_Linnaemya_tessellans_genome_assembly,_chromosome:_5	AUGUSTUS	exon	3732014	3732196	.	+	.	ID=g25886.t1.exon2;Parent=g25886.t1;
OX637536.1_Linnaemya_tessellans_genome_assembly,_chromosome:_5	AUGUSTUS	intron	3732197	3732259	1	+	.	ID=g25886.t1.intron2;Parent=g25886.t1;
OX637536.1_Linnaemya_tessellans_genome_assembly,_chromosome:_5	AUGUSTUS	CDS	3732260	3732424	1	+	0	ID=g25886.t1.CDS3;Parent=g25886.t1;
OX637536.1_Linnaemya_tessellans_genome_assembly,_chromosome:_5	AUGUSTUS	exon	3732260	3732424	.	+	.	ID=g25886.t1.exon3;Parent=g25886.t1;
OX637536.1_Linnaemya_tessellans_genome_assembly,_chromosome:_5	AUGUSTUS	intron	3732425	3732500	1	+	.	ID=g25886.t1.intron3;Parent=g25886.t1;
OX637536.1_Linnaemya_tessellans_genome_assembly,_chromosome:_5	AUGUSTUS	CDS	3732501	3732875	1	+	0	ID=g25886.t1.CDS4;Parent=g25886.t1;
OX637536.1_Linnaemya_tessellans_genome_assembly,_chromosome:_5	AUGUSTUS	exon	3732501	3732875	.	+	.	ID=g25886.t1.exon4;Parent=g25886.t1;
OX637536.1_Linnaemya_tessellans_genome_assembly,_chromosome:_5	AUGUSTUS	stop_codon	3732873	3732875	.	+	0	ID=g25886.t1.stop1;Parent=g25886.t1;
OX637536.1_Linnaemya_tessellans_genome_assembly,_chromosome:_5	AUGUSTUS	gene	3733747	3734121	.	+	.	ID=g25887;
OX637536.1_Linnaemya_tessellans_genome_assembly,_chromosome:_5	AUGUSTUS	mRNA	3733747	3734121	1	+	.	ID=g25887.t1;Parent=g25887;
OX637536.1_Linnaemya_tessellans_genome_assembly,_chromosome:_5	AUGUSTUS	start_codon	3733747	3733749	.	+	0	ID=g25887.t1.start1;Parent=g25887.t1;
OX637536.1_Linnaemya_tessellans_genome_assembly,_chromosome:_5	AUGUSTUS	CDS	3733747	3733772	1	+	0	ID=g25887.t1.CDS1;Parent=g25887.t1;
OX637536.1_Linnaemya_tessellans_genome_assembly,_chromosome:_5	AUGUSTUS	exon	3733747	3733772	.	+	.	ID=g25887.t1.exon1;Parent=g25887.t1;
OX637536.1_Linnaemya_tessellans_genome_assembly,_chromosome:_5	AUGUSTUS	intron	3733773	3733859	1	+	.	ID=g25887.t1.intron1;Parent=g25887.t1;
OX637536.1_Linnaemya_tessellans_genome_assembly,_chromosome:_5	AUGUSTUS	CDS	3733860	3734121	1	+	1	ID=g25887.t1.CDS2;Parent=g25887.t1;
OX637536.1_Linnaemya_tessellans_genome_assembly,_chromosome:_5	AUGUSTUS	exon	3733860	3734121	.	+	.	ID=g25887.t1.exon2;Parent=g25887.t1;
OX637536.1_Linnaemya_tessellans_genome_assembly,_chromosome:_5	AUGUSTUS	stop_codon	3734119	3734121	.	+	0	ID=g25887.t1.stop1;Parent=g25887.t1;
OX637536.1_Linnaemya_tessellans_genome_assembly,_chromosome:_5	AUGUSTUS	gene	3734267	3736924	.	-	.	ID=g25888;
OX637536.1_Linnaemya_tessellans_genome_assembly,_chromosome:_5	AUGUSTUS	mRNA	3734267	3736924	1	-	.	ID=g25888.t1;Parent=g25888;
OX637536.1_Linnaemya_tessellans_genome_assembly,_chromosome:_5	AUGUSTUS	stop_codon	3734267	3734269	.	-	0	ID=g25888.t1.stop1;Parent=g25888.t1;
OX637536.1_Linnaemya_tessellans_genome_assembly,_chromosome:_5	AUGUSTUS	CDS	3734267	3735887	1	-	1	ID=g25888.t1.CDS1;Parent=g25888.t1;
OX637536.1_Linnaemya_tessellans_genome_assembly,_chromosome:_5	AUGUSTUS	exon	3734267	3735887	.	-	.	ID=g25888.t1.exon1;Parent=g25888.t1;
OX637536.1_Linnaemya_tessellans_genome_assembly,_chromosome:_5	AUGUSTUS	intron	3735888	3735953	1	-	.	ID=g25888.t1.intron1;Parent=g25888.t1;
OX637536.1_Linnaemya_tessellans_genome_assembly,_chromosome:_5	AUGUSTUS	CDS	3735954	3736472	1	-	1	ID=g25888.t1.CDS2;Parent=g25888.t1;
OX637536.1_Linnaemya_tessellans_genome_assembly,_chromosome:_5	AUGUSTUS	exon	3735954	3736472	.	-	.	ID=g25888.t1.exon2;Parent=g25888.t1;
OX637536.1_Linnaemya_tessellans_genome_assembly,_chromosome:_5	AUGUSTUS	intron	3736473	3736551	1	-	.	ID=g25888.t1.intron2;Parent=g25888.t1;
OX637536.1_Linnaemya_tessellans_genome_assembly,_chromosome:_5	AUGUSTUS	CDS	3736552	3736696	1	-	2	ID=g25888.t1.CDS3;Parent=g25888.t1;
OX637536.1_Linnaemya_tessellans_genome_assembly,_chromosome:_5	AUGUSTUS	exon	3736552	3736696	.	-	.	ID=g25888.t1.exon3;Parent=g25888.t1;
OX637536.1_Linnaemya_tessellans_genome_assembly,_chromosome:_5	AUGUSTUS	intron	3736697	3736854	1	-	.	ID=g25888.t1.intron3;Parent=g25888.t1;
OX637536.1_Linnaemya_tessellans_genome_assembly,_chromosome:_5	AUGUSTUS	CDS	3736855	3736924	1	-	0	ID=g25888.t1.CDS4;Parent=g25888.t1;
OX637536.1_Linnaemya_tessellans_genome_assembly,_chromosome:_5	AUGUSTUS	exon	3736855	3736924	.	-	.	ID=g25888.t1.exon4;Parent=g25888.t1;
OX637536.1_Linnaemya_tessellans_genome_assembly,_chromosome:_5	AUGUSTUS	start_codon	3736922	3736924	.	-	0	ID=g25888.t1.start1;Parent=g25888.t1;
OX637536.1_Linnaemya_tessellans_genome_assembly,_chromosome:_5	AUGUSTUS	gene	3737531	3739279	.	-	.	ID=g25889;
OX637536.1_Linnaemya_tessellans_genome_assembly,_chromosome:_5	AUGUSTUS	mRNA	3737531	3739279	1	-	.	ID=g25889.t1;Parent=g25889;
OX637536.1_Linnaemya_tessellans_genome_assembly,_chromosome:_5	AUGUSTUS	stop_codon	3737531	3737533	.	-	0	ID=g25889.t1.stop1;Parent=g25889.t1;
OX637536.1_Linnaemya_tessellans_genome_assembly,_chromosome:_5	AUGUSTUS	CDS	3737531	3737601	1	-	2	ID=g25889.t1.CDS1;Parent=g25889.t1;
OX637536.1_Linnaemya_tessellans_genome_assembly,_chromosome:_5	AUGUSTUS	exon	3737531	3737601	.	-	.	ID=g25889.t1.exon1;Parent=g25889.t1;
OX637536.1_Linnaemya_tessellans_genome_assembly,_chromosome:_5	AUGUSTUS	intron	3737602	3737661	1	-	.	ID=g25889.t1.intron1;Parent=g25889.t1;
OX637536.1_Linnaemya_tessellans_genome_assembly,_chromosome:_5	AUGUSTUS	CDS	3737662	3737856	1	-	2	ID=g25889.t1.CDS2;Parent=g25889.t1;
OX637536.1_Linnaemya_tessellans_genome_assembly,_chromosome:_5	AUGUSTUS	exon	3737662	3737856	.	-	.	ID=g25889.t1.exon2;Parent=g25889.t1;
OX637536.1_Linnaemya_tessellans_genome_assembly,_chromosome:_5	AUGUSTUS	intron	3737857	3737923	1	-	.	ID=g25889.t1.intron2;Parent=g25889.t1;
OX637536.1_Linnaemya_tessellans_genome_assembly,_chromosome:_5	AUGUSTUS	CDS	3737924	3738045	1	-	1	ID=g25889.t1.CDS3;Parent=g25889.t1;
OX637536.1_Linnaemya_tessellans_genome_assembly,_chromosome:_5	AUGUSTUS	exon	3737924	3738045	.	-	.	ID=g25889.t1.exon3;Parent=g25889.t1;
OX637536.1_Linnaemya_tessellans_genome_assembly,_chromosome:_5	AUGUSTUS	intron	3738046	3738098	1	-	.	ID=g25889.t1.intron3;Parent=g25889.t1;
OX637536.1_Linnaemya_tessellans_genome_assembly,_chromosome:_5	AUGUSTUS	CDS	3738099	3739279	1	-	0	ID=g25889.t1.CDS4;Parent=g25889.t1;
OX637536.1_Linnaemya_tessellans_genome_assembly,_chromosome:_5	AUGUSTUS	exon	3738099	3739279	.	-	.	ID=g25889.t1.exon4;Parent=g25889.t1;
OX637536.1_Linnaemya_tessellans_genome_assembly,_chromosome:_5	AUGUSTUS	start_codon	3739277	3739279	.	-	0	ID=g25889.t1.start1;Parent=g25889.t1;
OX637536.1_Linnaemya_tessellans_genome_assembly,_chromosome:_5	AUGUSTUS	gene	3740243	3742213	.	-	.	ID=g25890;
OX637536.1_Linnaemya_tessellans_genome_assembly,_chromosome:_5	AUGUSTUS	mRNA	3740243	3742213	1	-	.	ID=g25890.t1;Parent=g25890;
OX637536.1_Linnaemya_tessellans_genome_assembly,_chromosome:_5	AUGUSTUS	stop_codon	3740243	3740245	.	-	0	ID=g25890.t1.stop1;Parent=g25890.t1;
OX637536.1_Linnaemya_tessellans_genome_assembly,_chromosome:_5	AUGUSTUS	CDS	3740243	3741439	1	-	0	ID=g25890.t1.CDS1;Parent=g25890.t1;
OX637536.1_Linnaemya_tessellans_genome_assembly,_chromosome:_5	AUGUSTUS	exon	3740243	3741439	.	-	.	ID=g25890.t1.exon1;Parent=g25890.t1;
OX637536.1_Linnaemya_tessellans_genome_assembly,_chromosome:_5	AUGUSTUS	intron	3741440	3741856	1	-	.	ID=g25890.t1.intron1;Parent=g25890.t1;
OX637536.1_Linnaemya_tessellans_genome_assembly,_chromosome:_5	AUGUSTUS	CDS	3741857	3742213	1	-	0	ID=g25890.t1.CDS2;Parent=g25890.t1;
OX637536.1_Linnaemya_tessellans_genome_assembly,_chromosome:_5	AUGUSTUS	exon	3741857	3742213	.	-	.	ID=g25890.t1.exon2;Parent=g25890.t1;
OX637536.1_Linnaemya_tessellans_genome_assembly,_chromosome:_5	AUGUSTUS	start_codon	3742211	3742213	.	-	0	ID=g25890.t1.start1;Parent=g25890.t1;
OX637536.1_Linnaemya_tessellans_genome_assembly,_chromosome:_5	AUGUSTUS	gene	3744119	3744703	.	+	.	ID=g25891;
OX637536.1_Linnaemya_tessellans_genome_assembly,_chromosome:_5	AUGUSTUS	mRNA	3744119	3744703	0.83	+	.	ID=g25891.t1;Parent=g25891;
OX637536.1_Linnaemya_tessellans_genome_assembly,_chromosome:_5	AUGUSTUS	start_codon	3744119	3744121	.	+	0	ID=g25891.t1.start1;Parent=g25891.t1;
OX637536.1_Linnaemya_tessellans_genome_assembly,_chromosome:_5	AUGUSTUS	CDS	3744119	3744703	0.83	+	0	ID=g25891.t1.CDS1;Parent=g25891.t1;
OX637536.1_Linnaemya_tessellans_genome_assembly,_chromosome:_5	AUGUSTUS	exon	3744119	3744703	.	+	.	ID=g25891.t1.exon1;Parent=g25891.t1;
OX637536.1_Linnaemya_tessellans_genome_assembly,_chromosome:_5	AUGUSTUS	stop_codon	3744701	3744703	.	+	0	ID=g25891.t1.stop1;Parent=g25891.t1;
OX637536.1_Linnaemya_tessellans_genome_assembly,_chromosome:_5	AUGUSTUS	gene	3794635	3796632	.	+	.	ID=g25892;
OX637536.1_Linnaemya_tessellans_genome_assembly,_chromosome:_5	AUGUSTUS	mRNA	3794635	3796632	0.48	+	.	ID=g25892.t1;Parent=g25892;
OX637536.1_Linnaemya_tessellans_genome_assembly,_chromosome:_5	AUGUSTUS	start_codon	3794635	3794637	.	+	0	ID=g25892.t1.start1;Parent=g25892.t1;
OX637536.1_Linnaemya_tessellans_genome_assembly,_chromosome:_5	AUGUSTUS	CDS	3794635	3795852	0.83	+	0	ID=g25892.t1.CDS1;Parent=g25892.t1;
OX637536.1_Linnaemya_tessellans_genome_assembly,_chromosome:_5	AUGUSTUS	exon	3794635	3795852	.	+	.	ID=g25892.t1.exon1;Parent=g25892.t1;
OX637536.1_Linnaemya_tessellans_genome_assembly,_chromosome:_5	AUGUSTUS	intron	3795853	3796605	0.48	+	.	ID=g25892.t1.intron1;Parent=g25892.t1;
OX637536.1_Linnaemya_tessellans_genome_assembly,_chromosome:_5	AUGUSTUS	CDS	3796606	3796632	0.48	+	0	ID=g25892.t1.CDS2;Parent=g25892.t1;
OX637536.1_Linnaemya_tessellans_genome_assembly,_chromosome:_5	AUGUSTUS	exon	3796606	3796632	.	+	.	ID=g25892.t1.exon2;Parent=g25892.t1;
OX637536.1_Linnaemya_tessellans_genome_assembly,_chromosome:_5	AUGUSTUS	stop_codon	3796630	3796632	.	+	0	ID=g25892.t1.stop1;Parent=g25892.t1;
OX637536.1_Linnaemya_tessellans_genome_assembly,_chromosome:_5	AUGUSTUS	gene	3920767	3921621	.	+	.	ID=g25893;
OX637536.1_Linnaemya_tessellans_genome_assembly,_chromosome:_5	AUGUSTUS	mRNA	3920767	3921621	0.98	+	.	ID=g25893.t1;Parent=g25893;
OX637536.1_Linnaemya_tessellans_genome_assembly,_chromosome:_5	AUGUSTUS	start_codon	3920767	3920769	.	+	0	ID=g25893.t1.start1;Parent=g25893.t1;
OX637536.1_Linnaemya_tessellans_genome_assembly,_chromosome:_5	AUGUSTUS	CDS	3920767	3921621	0.98	+	0	ID=g25893.t1.CDS1;Parent=g25893.t1;
OX637536.1_Linnaemya_tessellans_genome_assembly,_chromosome:_5	AUGUSTUS	exon	3920767	3921621	.	+	.	ID=g25893.t1.exon1;Parent=g25893.t1;
OX637536.1_Linnaemya_tessellans_genome_assembly,_chromosome:_5	AUGUSTUS	stop_codon	3921619	3921621	.	+	0	ID=g25893.t1.stop1;Parent=g25893.t1;
OX637536.1_Linnaemya_tessellans_genome_assembly,_chromosome:_5	AUGUSTUS	gene	3962236	3966310	.	+	.	ID=g25894;
OX637536.1_Linnaemya_tessellans_genome_assembly,_chromosome:_5	AUGUSTUS	mRNA	3962236	3966310	1	+	.	ID=g25894.t1;Parent=g25894;
OX637536.1_Linnaemya_tessellans_genome_assembly,_chromosome:_5	AUGUSTUS	start_codon	3962236	3962238	.	+	0	ID=g25894.t1.start1;Parent=g25894.t1;
OX637536.1_Linnaemya_tessellans_genome_assembly,_chromosome:_5	AUGUSTUS	CDS	3962236	3962848	1	+	0	ID=g25894.t1.CDS1;Parent=g25894.t1;
OX637536.1_Linnaemya_tessellans_genome_assembly,_chromosome:_5	AUGUSTUS	exon	3962236	3962848	.	+	.	ID=g25894.t1.exon1;Parent=g25894.t1;
OX637536.1_Linnaemya_tessellans_genome_assembly,_chromosome:_5	AUGUSTUS	intron	3962849	3962910	1	+	.	ID=g25894.t1.intron1;Parent=g25894.t1;
OX637536.1_Linnaemya_tessellans_genome_assembly,_chromosome:_5	AUGUSTUS	CDS	3962911	3963135	1	+	2	ID=g25894.t1.CDS2;Parent=g25894.t1;
OX637536.1_Linnaemya_tessellans_genome_assembly,_chromosome:_5	AUGUSTUS	exon	3962911	3963135	.	+	.	ID=g25894.t1.exon2;Parent=g25894.t1;
OX637536.1_Linnaemya_tessellans_genome_assembly,_chromosome:_5	AUGUSTUS	intron	3963136	3963198	1	+	.	ID=g25894.t1.intron2;Parent=g25894.t1;
OX637536.1_Linnaemya_tessellans_genome_assembly,_chromosome:_5	AUGUSTUS	CDS	3963199	3963337	1	+	2	ID=g25894.t1.CDS3;Parent=g25894.t1;
OX637536.1_Linnaemya_tessellans_genome_assembly,_chromosome:_5	AUGUSTUS	exon	3963199	3963337	.	+	.	ID=g25894.t1.exon3;Parent=g25894.t1;
OX637536.1_Linnaemya_tessellans_genome_assembly,_chromosome:_5	AUGUSTUS	intron	3963338	3965787	1	+	.	ID=g25894.t1.intron3;Parent=g25894.t1;
OX637536.1_Linnaemya_tessellans_genome_assembly,_chromosome:_5	AUGUSTUS	CDS	3965788	3966049	1	+	1	ID=g25894.t1.CDS4;Parent=g25894.t1;
OX637536.1_Linnaemya_tessellans_genome_assembly,_chromosome:_5	AUGUSTUS	exon	3965788	3966049	.	+	.	ID=g25894.t1.exon4;Parent=g25894.t1;
OX637536.1_Linnaemya_tessellans_genome_assembly,_chromosome:_5	AUGUSTUS	intron	3966050	3966160	1	+	.	ID=g25894.t1.intron4;Parent=g25894.t1;
OX637536.1_Linnaemya_tessellans_genome_assembly,_chromosome:_5	AUGUSTUS	CDS	3966161	3966310	1	+	0	ID=g25894.t1.CDS5;Parent=g25894.t1;
OX637536.1_Linnaemya_tessellans_genome_assembly,_chromosome:_5	AUGUSTUS	exon	3966161	3966310	.	+	.	ID=g25894.t1.exon5;Parent=g25894.t1;
OX637536.1_Linnaemya_tessellans_genome_assembly,_chromosome:_5	AUGUSTUS	stop_codon	3966308	3966310	.	+	0	ID=g25894.t1.stop1;Parent=g25894.t1;
OX637536.1_Linnaemya_tessellans_genome_assembly,_chromosome:_5	AUGUSTUS	gene	3990873	3994526	.	-	.	ID=g25895;
OX637536.1_Linnaemya_tessellans_genome_assembly,_chromosome:_5	AUGUSTUS	mRNA	3990873	3994526	1	-	.	ID=g25895.t1;Parent=g25895;
OX637536.1_Linnaemya_tessellans_genome_assembly,_chromosome:_5	AUGUSTUS	stop_codon	3990873	3990875	.	-	0	ID=g25895.t1.stop1;Parent=g25895.t1;
OX637536.1_Linnaemya_tessellans_genome_assembly,_chromosome:_5	AUGUSTUS	CDS	3990873	3991340	1	-	0	ID=g25895.t1.CDS1;Parent=g25895.t1;
OX637536.1_Linnaemya_tessellans_genome_assembly,_chromosome:_5	AUGUSTUS	exon	3990873	3991340	.	-	.	ID=g25895.t1.exon1;Parent=g25895.t1;
OX637536.1_Linnaemya_tessellans_genome_assembly,_chromosome:_5	AUGUSTUS	intron	3991341	3992855	1	-	.	ID=g25895.t1.intron1;Parent=g25895.t1;
OX637536.1_Linnaemya_tessellans_genome_assembly,_chromosome:_5	AUGUSTUS	CDS	3992856	3994420	1	-	2	ID=g25895.t1.CDS2;Parent=g25895.t1;
OX637536.1_Linnaemya_tessellans_genome_assembly,_chromosome:_5	AUGUSTUS	exon	3992856	3994420	.	-	.	ID=g25895.t1.exon2;Parent=g25895.t1;
OX637536.1_Linnaemya_tessellans_genome_assembly,_chromosome:_5	AUGUSTUS	intron	3994421	3994477	1	-	.	ID=g25895.t1.intron2;Parent=g25895.t1;
OX637536.1_Linnaemya_tessellans_genome_assembly,_chromosome:_5	AUGUSTUS	CDS	3994478	3994526	1	-	0	ID=g25895.t1.CDS3;Parent=g25895.t1;
OX637536.1_Linnaemya_tessellans_genome_assembly,_chromosome:_5	AUGUSTUS	exon	3994478	3994526	.	-	.	ID=g25895.t1.exon3;Parent=g25895.t1;
OX637536.1_Linnaemya_tessellans_genome_assembly,_chromosome:_5	AUGUSTUS	start_codon	3994524	3994526	.	-	0	ID=g25895.t1.start1;Parent=g25895.t1;
OX637536.1_Linnaemya_tessellans_genome_assembly,_chromosome:_5	AUGUSTUS	gene	4010485	4013322	.	-	.	ID=g25896;
OX637536.1_Linnaemya_tessellans_genome_assembly,_chromosome:_5	AUGUSTUS	mRNA	4010485	4013232	1	-	.	ID=g25896.t1;Parent=g25896;
OX637536.1_Linnaemya_tessellans_genome_assembly,_chromosome:_5	AUGUSTUS	stop_codon	4010485	4010487	.	-	0	ID=g25896.t1.stop1;Parent=g25896.t1;
OX637536.1_Linnaemya_tessellans_genome_assembly,_chromosome:_5	AUGUSTUS	CDS	4010485	4010758	1	-	1	ID=g25896.t1.CDS1;Parent=g25896.t1;
OX637536.1_Linnaemya_tessellans_genome_assembly,_chromosome:_5	AUGUSTUS	exon	4010485	4010758	.	-	.	ID=g25896.t1.exon1;Parent=g25896.t1;
OX637536.1_Linnaemya_tessellans_genome_assembly,_chromosome:_5	AUGUSTUS	intron	4010759	4010827	1	-	.	ID=g25896.t1.intron1;Parent=g25896.t1;
OX637536.1_Linnaemya_tessellans_genome_assembly,_chromosome:_5	AUGUSTUS	CDS	4010828	4011258	1	-	0	ID=g25896.t1.CDS2;Parent=g25896.t1;
OX637536.1_Linnaemya_tessellans_genome_assembly,_chromosome:_5	AUGUSTUS	exon	4010828	4011258	.	-	.	ID=g25896.t1.exon2;Parent=g25896.t1;
OX637536.1_Linnaemya_tessellans_genome_assembly,_chromosome:_5	AUGUSTUS	intron	4011259	4011325	1	-	.	ID=g25896.t1.intron2;Parent=g25896.t1;
OX637536.1_Linnaemya_tessellans_genome_assembly,_chromosome:_5	AUGUSTUS	CDS	4011326	4012853	1	-	1	ID=g25896.t1.CDS3;Parent=g25896.t1;
OX637536.1_Linnaemya_tessellans_genome_assembly,_chromosome:_5	AUGUSTUS	exon	4011326	4012853	.	-	.	ID=g25896.t1.exon3;Parent=g25896.t1;
OX637536.1_Linnaemya_tessellans_genome_assembly,_chromosome:_5	AUGUSTUS	intron	4012854	4013191	1	-	.	ID=g25896.t1.intron3;Parent=g25896.t1;
OX637536.1_Linnaemya_tessellans_genome_assembly,_chromosome:_5	AUGUSTUS	CDS	4013192	4013232	1	-	0	ID=g25896.t1.CDS4;Parent=g25896.t1;
OX637536.1_Linnaemya_tessellans_genome_assembly,_chromosome:_5	AUGUSTUS	exon	4013192	4013232	.	-	.	ID=g25896.t1.exon4;Parent=g25896.t1;
OX637536.1_Linnaemya_tessellans_genome_assembly,_chromosome:_5	AUGUSTUS	start_codon	4013230	4013232	.	-	0	ID=g25896.t1.start1;Parent=g25896.t1;
OX637536.1_Linnaemya_tessellans_genome_assembly,_chromosome:_5	GeneMark.hmm3	mRNA	4010485	4013322	.	-	.	ID=g25896.t2;Parent=g25896;
OX637536.1_Linnaemya_tessellans_genome_assembly,_chromosome:_5	GeneMark.hmm3	stop_codon	4010485	4010487	.	-	0	ID=g25896.t2.stop1;Parent=g25896.t2;
OX637536.1_Linnaemya_tessellans_genome_assembly,_chromosome:_5	GeneMark.hmm3	CDS	4010485	4010758	.	-	1	ID=g25896.t2.CDS1;Parent=g25896.t2;
OX637536.1_Linnaemya_tessellans_genome_assembly,_chromosome:_5	GeneMark.hmm3	exon	4010485	4010758	0	-	.	ID=g25896.t2.exon1;Parent=g25896.t2;
OX637536.1_Linnaemya_tessellans_genome_assembly,_chromosome:_5	GeneMark.hmm3	intron	4010759	4010827	.	-	0	ID=g25896.t2.intron1;Parent=g25896.t2;
OX637536.1_Linnaemya_tessellans_genome_assembly,_chromosome:_5	GeneMark.hmm3	CDS	4010828	4011258	.	-	0	ID=g25896.t2.CDS2;Parent=g25896.t2;
OX637536.1_Linnaemya_tessellans_genome_assembly,_chromosome:_5	GeneMark.hmm3	exon	4010828	4011258	0	-	.	ID=g25896.t2.exon2;Parent=g25896.t2;
OX637536.1_Linnaemya_tessellans_genome_assembly,_chromosome:_5	GeneMark.hmm3	intron	4011259	4011325	.	-	1	ID=g25896.t2.intron2;Parent=g25896.t2;
OX637536.1_Linnaemya_tessellans_genome_assembly,_chromosome:_5	GeneMark.hmm3	CDS	4011326	4012853	.	-	1	ID=g25896.t2.CDS3;Parent=g25896.t2;
OX637536.1_Linnaemya_tessellans_genome_assembly,_chromosome:_5	GeneMark.hmm3	exon	4011326	4012853	0	-	.	ID=g25896.t2.exon3;Parent=g25896.t2;
OX637536.1_Linnaemya_tessellans_genome_assembly,_chromosome:_5	GeneMark.hmm3	intron	4012854	4013191	.	-	0	ID=g25896.t2.intron3;Parent=g25896.t2;
OX637536.1_Linnaemya_tessellans_genome_assembly,_chromosome:_5	GeneMark.hmm3	CDS	4013192	4013322	.	-	0	ID=g25896.t2.CDS4;Parent=g25896.t2;
OX637536.1_Linnaemya_tessellans_genome_assembly,_chromosome:_5	GeneMark.hmm3	exon	4013192	4013322	0	-	.	ID=g25896.t2.exon4;Parent=g25896.t2;
OX637536.1_Linnaemya_tessellans_genome_assembly,_chromosome:_5	GeneMark.hmm3	start_codon	4013320	4013322	.	-	0	ID=g25896.t2.start1;Parent=g25896.t2;
OX637536.1_Linnaemya_tessellans_genome_assembly,_chromosome:_5	AUGUSTUS	gene	4040570	4042074	.	-	.	ID=g25897;
OX637536.1_Linnaemya_tessellans_genome_assembly,_chromosome:_5	AUGUSTUS	mRNA	4040570	4042074	1	-	.	ID=g25897.t1;Parent=g25897;
OX637536.1_Linnaemya_tessellans_genome_assembly,_chromosome:_5	AUGUSTUS	stop_codon	4040570	4040572	.	-	0	ID=g25897.t1.stop1;Parent=g25897.t1;
OX637536.1_Linnaemya_tessellans_genome_assembly,_chromosome:_5	AUGUSTUS	CDS	4040570	4040718	1	-	2	ID=g25897.t1.CDS1;Parent=g25897.t1;
OX637536.1_Linnaemya_tessellans_genome_assembly,_chromosome:_5	AUGUSTUS	exon	4040570	4040718	.	-	.	ID=g25897.t1.exon1;Parent=g25897.t1;
OX637536.1_Linnaemya_tessellans_genome_assembly,_chromosome:_5	AUGUSTUS	intron	4040719	4041173	1	-	.	ID=g25897.t1.intron1;Parent=g25897.t1;
OX637536.1_Linnaemya_tessellans_genome_assembly,_chromosome:_5	AUGUSTUS	CDS	4041174	4042074	1	-	0	ID=g25897.t1.CDS2;Parent=g25897.t1;
OX637536.1_Linnaemya_tessellans_genome_assembly,_chromosome:_5	AUGUSTUS	exon	4041174	4042074	.	-	.	ID=g25897.t1.exon2;Parent=g25897.t1;
OX637536.1_Linnaemya_tessellans_genome_assembly,_chromosome:_5	AUGUSTUS	start_codon	4042072	4042074	.	-	0	ID=g25897.t1.start1;Parent=g25897.t1;
OX637536.1_Linnaemya_tessellans_genome_assembly,_chromosome:_5	AUGUSTUS	gene	4066703	4069409	.	-	.	ID=g25898;
OX637536.1_Linnaemya_tessellans_genome_assembly,_chromosome:_5	AUGUSTUS	mRNA	4066703	4069409	1	-	.	ID=g25898.t1;Parent=g25898;
OX637536.1_Linnaemya_tessellans_genome_assembly,_chromosome:_5	AUGUSTUS	stop_codon	4066703	4066705	.	-	0	ID=g25898.t1.stop1;Parent=g25898.t1;
OX637536.1_Linnaemya_tessellans_genome_assembly,_chromosome:_5	AUGUSTUS	CDS	4066703	4066840	1	-	0	ID=g25898.t1.CDS1;Parent=g25898.t1;
OX637536.1_Linnaemya_tessellans_genome_assembly,_chromosome:_5	AUGUSTUS	exon	4066703	4066840	.	-	.	ID=g25898.t1.exon1;Parent=g25898.t1;
OX637536.1_Linnaemya_tessellans_genome_assembly,_chromosome:_5	AUGUSTUS	intron	4066841	4066905	1	-	.	ID=g25898.t1.intron1;Parent=g25898.t1;
OX637536.1_Linnaemya_tessellans_genome_assembly,_chromosome:_5	AUGUSTUS	CDS	4066906	4068195	1	-	0	ID=g25898.t1.CDS2;Parent=g25898.t1;
OX637536.1_Linnaemya_tessellans_genome_assembly,_chromosome:_5	AUGUSTUS	exon	4066906	4068195	.	-	.	ID=g25898.t1.exon2;Parent=g25898.t1;
OX637536.1_Linnaemya_tessellans_genome_assembly,_chromosome:_5	AUGUSTUS	intron	4068196	4069337	1	-	.	ID=g25898.t1.intron2;Parent=g25898.t1;
OX637536.1_Linnaemya_tessellans_genome_assembly,_chromosome:_5	AUGUSTUS	CDS	4069338	4069409	1	-	0	ID=g25898.t1.CDS3;Parent=g25898.t1;
OX637536.1_Linnaemya_tessellans_genome_assembly,_chromosome:_5	AUGUSTUS	exon	4069338	4069409	.	-	.	ID=g25898.t1.exon3;Parent=g25898.t1;
OX637536.1_Linnaemya_tessellans_genome_assembly,_chromosome:_5	AUGUSTUS	start_codon	4069407	4069409	.	-	0	ID=g25898.t1.start1;Parent=g25898.t1;
OX637536.1_Linnaemya_tessellans_genome_assembly,_chromosome:_5	AUGUSTUS	gene	4543328	4543783	.	+	.	ID=g25899;
OX637536.1_Linnaemya_tessellans_genome_assembly,_chromosome:_5	AUGUSTUS	mRNA	4543328	4543783	1	+	.	ID=g25899.t1;Parent=g25899;
OX637536.1_Linnaemya_tessellans_genome_assembly,_chromosome:_5	AUGUSTUS	start_codon	4543328	4543330	.	+	0	ID=g25899.t1.start1;Parent=g25899.t1;
OX637536.1_Linnaemya_tessellans_genome_assembly,_chromosome:_5	AUGUSTUS	CDS	4543328	4543783	1	+	0	ID=g25899.t1.CDS1;Parent=g25899.t1;
OX637536.1_Linnaemya_tessellans_genome_assembly,_chromosome:_5	AUGUSTUS	exon	4543328	4543783	.	+	.	ID=g25899.t1.exon1;Parent=g25899.t1;
OX637536.1_Linnaemya_tessellans_genome_assembly,_chromosome:_5	AUGUSTUS	stop_codon	4543781	4543783	.	+	0	ID=g25899.t1.stop1;Parent=g25899.t1;
OX637536.1_Linnaemya_tessellans_genome_assembly,_chromosome:_5	AUGUSTUS	gene	4545411	4546547	.	-	.	ID=g25900;
OX637536.1_Linnaemya_tessellans_genome_assembly,_chromosome:_5	AUGUSTUS	mRNA	4545411	4546547	0.92	-	.	ID=g25900.t1;Parent=g25900;
OX637536.1_Linnaemya_tessellans_genome_assembly,_chromosome:_5	AUGUSTUS	stop_codon	4545411	4545413	.	-	0	ID=g25900.t1.stop1;Parent=g25900.t1;
OX637536.1_Linnaemya_tessellans_genome_assembly,_chromosome:_5	AUGUSTUS	CDS	4545411	4545454	0.92	-	2	ID=g25900.t1.CDS1;Parent=g25900.t1;
OX637536.1_Linnaemya_tessellans_genome_assembly,_chromosome:_5	AUGUSTUS	exon	4545411	4545454	.	-	.	ID=g25900.t1.exon1;Parent=g25900.t1;
OX637536.1_Linnaemya_tessellans_genome_assembly,_chromosome:_5	AUGUSTUS	intron	4545455	4546363	0.92	-	.	ID=g25900.t1.intron1;Parent=g25900.t1;
OX637536.1_Linnaemya_tessellans_genome_assembly,_chromosome:_5	AUGUSTUS	CDS	4546364	4546547	0.92	-	0	ID=g25900.t1.CDS2;Parent=g25900.t1;
OX637536.1_Linnaemya_tessellans_genome_assembly,_chromosome:_5	AUGUSTUS	exon	4546364	4546547	.	-	.	ID=g25900.t1.exon2;Parent=g25900.t1;
OX637536.1_Linnaemya_tessellans_genome_assembly,_chromosome:_5	AUGUSTUS	start_codon	4546545	4546547	.	-	0	ID=g25900.t1.start1;Parent=g25900.t1;
OX637536.1_Linnaemya_tessellans_genome_assembly,_chromosome:_5	AUGUSTUS	gene	4784197	4784964	.	-	.	ID=g25901;
OX637536.1_Linnaemya_tessellans_genome_assembly,_chromosome:_5	AUGUSTUS	mRNA	4784197	4784964	1	-	.	ID=g25901.t1;Parent=g25901;
OX637536.1_Linnaemya_tessellans_genome_assembly,_chromosome:_5	AUGUSTUS	stop_codon	4784197	4784199	.	-	0	ID=g25901.t1.stop1;Parent=g25901.t1;
OX637536.1_Linnaemya_tessellans_genome_assembly,_chromosome:_5	AUGUSTUS	CDS	4784197	4784964	1	-	0	ID=g25901.t1.CDS1;Parent=g25901.t1;
OX637536.1_Linnaemya_tessellans_genome_assembly,_chromosome:_5	AUGUSTUS	exon	4784197	4784964	.	-	.	ID=g25901.t1.exon1;Parent=g25901.t1;
OX637536.1_Linnaemya_tessellans_genome_assembly,_chromosome:_5	AUGUSTUS	start_codon	4784962	4784964	.	-	0	ID=g25901.t1.start1;Parent=g25901.t1;
OX637536.1_Linnaemya_tessellans_genome_assembly,_chromosome:_5	AUGUSTUS	gene	4788799	4789617	.	+	.	ID=g25902;
OX637536.1_Linnaemya_tessellans_genome_assembly,_chromosome:_5	AUGUSTUS	mRNA	4788799	4789617	1	+	.	ID=g25902.t1;Parent=g25902;
OX637536.1_Linnaemya_tessellans_genome_assembly,_chromosome:_5	AUGUSTUS	start_codon	4788799	4788801	.	+	0	ID=g25902.t1.start1;Parent=g25902.t1;
OX637536.1_Linnaemya_tessellans_genome_assembly,_chromosome:_5	AUGUSTUS	CDS	4788799	4789617	1	+	0	ID=g25902.t1.CDS1;Parent=g25902.t1;
OX637536.1_Linnaemya_tessellans_genome_assembly,_chromosome:_5	AUGUSTUS	exon	4788799	4789617	.	+	.	ID=g25902.t1.exon1;Parent=g25902.t1;
OX637536.1_Linnaemya_tessellans_genome_assembly,_chromosome:_5	AUGUSTUS	stop_codon	4789615	4789617	.	+	0	ID=g25902.t1.stop1;Parent=g25902.t1;
OX637536.1_Linnaemya_tessellans_genome_assembly,_chromosome:_5	AUGUSTUS	gene	4829845	4830187	.	+	.	ID=g25903;
OX637536.1_Linnaemya_tessellans_genome_assembly,_chromosome:_5	AUGUSTUS	mRNA	4829845	4830187	0.93	+	.	ID=g25903.t1;Parent=g25903;
OX637536.1_Linnaemya_tessellans_genome_assembly,_chromosome:_5	AUGUSTUS	start_codon	4829845	4829847	.	+	0	ID=g25903.t1.start1;Parent=g25903.t1;
OX637536.1_Linnaemya_tessellans_genome_assembly,_chromosome:_5	AUGUSTUS	CDS	4829845	4830020	0.94	+	0	ID=g25903.t1.CDS1;Parent=g25903.t1;
OX637536.1_Linnaemya_tessellans_genome_assembly,_chromosome:_5	AUGUSTUS	exon	4829845	4830020	.	+	.	ID=g25903.t1.exon1;Parent=g25903.t1;
OX637536.1_Linnaemya_tessellans_genome_assembly,_chromosome:_5	AUGUSTUS	intron	4830021	4830069	0.93	+	.	ID=g25903.t1.intron1;Parent=g25903.t1;
OX637536.1_Linnaemya_tessellans_genome_assembly,_chromosome:_5	AUGUSTUS	CDS	4830070	4830187	0.93	+	1	ID=g25903.t1.CDS2;Parent=g25903.t1;
OX637536.1_Linnaemya_tessellans_genome_assembly,_chromosome:_5	AUGUSTUS	exon	4830070	4830187	.	+	.	ID=g25903.t1.exon2;Parent=g25903.t1;
OX637536.1_Linnaemya_tessellans_genome_assembly,_chromosome:_5	AUGUSTUS	stop_codon	4830185	4830187	.	+	0	ID=g25903.t1.stop1;Parent=g25903.t1;
OX637536.1_Linnaemya_tessellans_genome_assembly,_chromosome:_5	AUGUSTUS	gene	4959408	4960370	.	+	.	ID=g25904;
OX637536.1_Linnaemya_tessellans_genome_assembly,_chromosome:_5	AUGUSTUS	mRNA	4959408	4960370	0.96	+	.	ID=g25904.t1;Parent=g25904;
OX637536.1_Linnaemya_tessellans_genome_assembly,_chromosome:_5	AUGUSTUS	CDS	4959408	4959410	0.96	+	0	ID=g25904.t1.CDS1;Parent=g25904.t1;
OX637536.1_Linnaemya_tessellans_genome_assembly,_chromosome:_5	AUGUSTUS	exon	4959408	4959410	.	+	.	ID=g25904.t1.exon1;Parent=g25904.t1;
OX637536.1_Linnaemya_tessellans_genome_assembly,_chromosome:_5	AUGUSTUS	start_codon	4959408	4959410	.	+	0	ID=g25904.t1.start1;Parent=g25904.t1;
OX637536.1_Linnaemya_tessellans_genome_assembly,_chromosome:_5	AUGUSTUS	intron	4959411	4959653	0.96	+	.	ID=g25904.t1.intron1;Parent=g25904.t1;
OX637536.1_Linnaemya_tessellans_genome_assembly,_chromosome:_5	AUGUSTUS	CDS	4959654	4960370	0.99	+	0	ID=g25904.t1.CDS2;Parent=g25904.t1;
OX637536.1_Linnaemya_tessellans_genome_assembly,_chromosome:_5	AUGUSTUS	exon	4959654	4960370	.	+	.	ID=g25904.t1.exon2;Parent=g25904.t1;
OX637536.1_Linnaemya_tessellans_genome_assembly,_chromosome:_5	AUGUSTUS	stop_codon	4960368	4960370	.	+	0	ID=g25904.t1.stop1;Parent=g25904.t1;
OX637536.1_Linnaemya_tessellans_genome_assembly,_chromosome:_5	AUGUSTUS	gene	4969391	4970106	.	+	.	ID=g25905;
OX637536.1_Linnaemya_tessellans_genome_assembly,_chromosome:_5	AUGUSTUS	mRNA	4969391	4970106	0.99	+	.	ID=g25905.t1;Parent=g25905;
OX637536.1_Linnaemya_tessellans_genome_assembly,_chromosome:_5	AUGUSTUS	CDS	4969391	4969393	0.99	+	0	ID=g25905.t1.CDS1;Parent=g25905.t1;
OX637536.1_Linnaemya_tessellans_genome_assembly,_chromosome:_5	AUGUSTUS	exon	4969391	4969393	.	+	.	ID=g25905.t1.exon1;Parent=g25905.t1;
OX637536.1_Linnaemya_tessellans_genome_assembly,_chromosome:_5	AUGUSTUS	start_codon	4969391	4969393	.	+	0	ID=g25905.t1.start1;Parent=g25905.t1;
OX637536.1_Linnaemya_tessellans_genome_assembly,_chromosome:_5	AUGUSTUS	intron	4969394	4969485	0.99	+	.	ID=g25905.t1.intron1;Parent=g25905.t1;
OX637536.1_Linnaemya_tessellans_genome_assembly,_chromosome:_5	AUGUSTUS	CDS	4969486	4970106	1	+	0	ID=g25905.t1.CDS2;Parent=g25905.t1;
OX637536.1_Linnaemya_tessellans_genome_assembly,_chromosome:_5	AUGUSTUS	exon	4969486	4970106	.	+	.	ID=g25905.t1.exon2;Parent=g25905.t1;
OX637536.1_Linnaemya_tessellans_genome_assembly,_chromosome:_5	AUGUSTUS	stop_codon	4970104	4970106	.	+	0	ID=g25905.t1.stop1;Parent=g25905.t1;
OX637536.1_Linnaemya_tessellans_genome_assembly,_chromosome:_5	AUGUSTUS	gene	4978456	4979266	.	+	.	ID=g25906;
OX637536.1_Linnaemya_tessellans_genome_assembly,_chromosome:_5	AUGUSTUS	mRNA	4978456	4979266	0.57	+	.	ID=g25906.t1;Parent=g25906;
OX637536.1_Linnaemya_tessellans_genome_assembly,_chromosome:_5	AUGUSTUS	start_codon	4978456	4978458	.	+	0	ID=g25906.t1.start1;Parent=g25906.t1;
OX637536.1_Linnaemya_tessellans_genome_assembly,_chromosome:_5	AUGUSTUS	CDS	4978456	4978488	0.57	+	0	ID=g25906.t1.CDS1;Parent=g25906.t1;
OX637536.1_Linnaemya_tessellans_genome_assembly,_chromosome:_5	AUGUSTUS	exon	4978456	4978488	.	+	.	ID=g25906.t1.exon1;Parent=g25906.t1;
OX637536.1_Linnaemya_tessellans_genome_assembly,_chromosome:_5	AUGUSTUS	intron	4978489	4978624	0.72	+	.	ID=g25906.t1.intron1;Parent=g25906.t1;
OX637536.1_Linnaemya_tessellans_genome_assembly,_chromosome:_5	AUGUSTUS	CDS	4978625	4979266	1	+	0	ID=g25906.t1.CDS2;Parent=g25906.t1;
OX637536.1_Linnaemya_tessellans_genome_assembly,_chromosome:_5	AUGUSTUS	exon	4978625	4979266	.	+	.	ID=g25906.t1.exon2;Parent=g25906.t1;
OX637536.1_Linnaemya_tessellans_genome_assembly,_chromosome:_5	AUGUSTUS	stop_codon	4979264	4979266	.	+	0	ID=g25906.t1.stop1;Parent=g25906.t1;
OX637536.1_Linnaemya_tessellans_genome_assembly,_chromosome:_5	AUGUSTUS	gene	4983804	4984631	.	-	.	ID=g25907;
OX637536.1_Linnaemya_tessellans_genome_assembly,_chromosome:_5	AUGUSTUS	mRNA	4983804	4984631	0.99	-	.	ID=g25907.t1;Parent=g25907;
OX637536.1_Linnaemya_tessellans_genome_assembly,_chromosome:_5	AUGUSTUS	stop_codon	4983804	4983806	.	-	0	ID=g25907.t1.stop1;Parent=g25907.t1;
OX637536.1_Linnaemya_tessellans_genome_assembly,_chromosome:_5	AUGUSTUS	CDS	4983804	4984544	1	-	0	ID=g25907.t1.CDS1;Parent=g25907.t1;
OX637536.1_Linnaemya_tessellans_genome_assembly,_chromosome:_5	AUGUSTUS	exon	4983804	4984544	.	-	.	ID=g25907.t1.exon1;Parent=g25907.t1;
OX637536.1_Linnaemya_tessellans_genome_assembly,_chromosome:_5	AUGUSTUS	intron	4984545	4984604	1	-	.	ID=g25907.t1.intron1;Parent=g25907.t1;
OX637536.1_Linnaemya_tessellans_genome_assembly,_chromosome:_5	AUGUSTUS	CDS	4984605	4984631	0.99	-	0	ID=g25907.t1.CDS2;Parent=g25907.t1;
OX637536.1_Linnaemya_tessellans_genome_assembly,_chromosome:_5	AUGUSTUS	exon	4984605	4984631	.	-	.	ID=g25907.t1.exon2;Parent=g25907.t1;
OX637536.1_Linnaemya_tessellans_genome_assembly,_chromosome:_5	AUGUSTUS	start_codon	4984629	4984631	.	-	0	ID=g25907.t1.start1;Parent=g25907.t1;
OX637536.1_Linnaemya_tessellans_genome_assembly,_chromosome:_5	AUGUSTUS	gene	5003449	5005044	.	+	.	ID=g25908;
OX637536.1_Linnaemya_tessellans_genome_assembly,_chromosome:_5	AUGUSTUS	mRNA	5003449	5005044	1	+	.	ID=g25908.t1;Parent=g25908;
OX637536.1_Linnaemya_tessellans_genome_assembly,_chromosome:_5	AUGUSTUS	start_codon	5003449	5003451	.	+	0	ID=g25908.t1.start1;Parent=g25908.t1;
OX637536.1_Linnaemya_tessellans_genome_assembly,_chromosome:_5	AUGUSTUS	CDS	5003449	5005044	1	+	0	ID=g25908.t1.CDS1;Parent=g25908.t1;
OX637536.1_Linnaemya_tessellans_genome_assembly,_chromosome:_5	AUGUSTUS	exon	5003449	5005044	.	+	.	ID=g25908.t1.exon1;Parent=g25908.t1;
OX637536.1_Linnaemya_tessellans_genome_assembly,_chromosome:_5	AUGUSTUS	stop_codon	5005042	5005044	.	+	0	ID=g25908.t1.stop1;Parent=g25908.t1;
OX637536.1_Linnaemya_tessellans_genome_assembly,_chromosome:_5	AUGUSTUS	gene	5008443	5010740	.	+	.	ID=g25909;
OX637536.1_Linnaemya_tessellans_genome_assembly,_chromosome:_5	AUGUSTUS	mRNA	5008443	5010740	0.6	+	.	ID=g25909.t1;Parent=g25909;
OX637536.1_Linnaemya_tessellans_genome_assembly,_chromosome:_5	AUGUSTUS	start_codon	5008443	5008445	.	+	0	ID=g25909.t1.start1;Parent=g25909.t1;
OX637536.1_Linnaemya_tessellans_genome_assembly,_chromosome:_5	AUGUSTUS	CDS	5008443	5008496	0.6	+	0	ID=g25909.t1.CDS1;Parent=g25909.t1;
OX637536.1_Linnaemya_tessellans_genome_assembly,_chromosome:_5	AUGUSTUS	exon	5008443	5008496	.	+	.	ID=g25909.t1.exon1;Parent=g25909.t1;
OX637536.1_Linnaemya_tessellans_genome_assembly,_chromosome:_5	AUGUSTUS	intron	5008497	5010173	0.62	+	.	ID=g25909.t1.intron1;Parent=g25909.t1;
OX637536.1_Linnaemya_tessellans_genome_assembly,_chromosome:_5	AUGUSTUS	CDS	5010174	5010740	1	+	0	ID=g25909.t1.CDS2;Parent=g25909.t1;
OX637536.1_Linnaemya_tessellans_genome_assembly,_chromosome:_5	AUGUSTUS	exon	5010174	5010740	.	+	.	ID=g25909.t1.exon2;Parent=g25909.t1;
OX637536.1_Linnaemya_tessellans_genome_assembly,_chromosome:_5	AUGUSTUS	stop_codon	5010738	5010740	.	+	0	ID=g25909.t1.stop1;Parent=g25909.t1;
OX637536.1_Linnaemya_tessellans_genome_assembly,_chromosome:_5	AUGUSTUS	gene	5011040	5011390	.	-	.	ID=g25910;
OX637536.1_Linnaemya_tessellans_genome_assembly,_chromosome:_5	AUGUSTUS	mRNA	5011040	5011390	1	-	.	ID=g25910.t1;Parent=g25910;
OX637536.1_Linnaemya_tessellans_genome_assembly,_chromosome:_5	AUGUSTUS	stop_codon	5011040	5011042	.	-	0	ID=g25910.t1.stop1;Parent=g25910.t1;
OX637536.1_Linnaemya_tessellans_genome_assembly,_chromosome:_5	AUGUSTUS	CDS	5011040	5011390	1	-	0	ID=g25910.t1.CDS1;Parent=g25910.t1;
OX637536.1_Linnaemya_tessellans_genome_assembly,_chromosome:_5	AUGUSTUS	exon	5011040	5011390	.	-	.	ID=g25910.t1.exon1;Parent=g25910.t1;
OX637536.1_Linnaemya_tessellans_genome_assembly,_chromosome:_5	AUGUSTUS	start_codon	5011388	5011390	.	-	0	ID=g25910.t1.start1;Parent=g25910.t1;
OX637536.1_Linnaemya_tessellans_genome_assembly,_chromosome:_5	AUGUSTUS	gene	5021629	5022402	.	+	.	ID=g25911;
OX637536.1_Linnaemya_tessellans_genome_assembly,_chromosome:_5	AUGUSTUS	mRNA	5021629	5022402	0.95	+	.	ID=g25911.t1;Parent=g25911;
OX637536.1_Linnaemya_tessellans_genome_assembly,_chromosome:_5	AUGUSTUS	start_codon	5021629	5021631	.	+	0	ID=g25911.t1.start1;Parent=g25911.t1;
OX637536.1_Linnaemya_tessellans_genome_assembly,_chromosome:_5	AUGUSTUS	CDS	5021629	5022402	0.95	+	0	ID=g25911.t1.CDS1;Parent=g25911.t1;
OX637536.1_Linnaemya_tessellans_genome_assembly,_chromosome:_5	AUGUSTUS	exon	5021629	5022402	.	+	.	ID=g25911.t1.exon1;Parent=g25911.t1;
OX637536.1_Linnaemya_tessellans_genome_assembly,_chromosome:_5	AUGUSTUS	stop_codon	5022400	5022402	.	+	0	ID=g25911.t1.stop1;Parent=g25911.t1;
OX637536.1_Linnaemya_tessellans_genome_assembly,_chromosome:_5	AUGUSTUS	gene	5026192	5028912	.	-	.	ID=g25912;
OX637536.1_Linnaemya_tessellans_genome_assembly,_chromosome:_5	AUGUSTUS	mRNA	5026192	5028912	0.72	-	.	ID=g25912.t1;Parent=g25912;
OX637536.1_Linnaemya_tessellans_genome_assembly,_chromosome:_5	AUGUSTUS	stop_codon	5026192	5026194	.	-	0	ID=g25912.t1.stop1;Parent=g25912.t1;
OX637536.1_Linnaemya_tessellans_genome_assembly,_chromosome:_5	AUGUSTUS	CDS	5026192	5028471	0.9	-	0	ID=g25912.t1.CDS1;Parent=g25912.t1;
OX637536.1_Linnaemya_tessellans_genome_assembly,_chromosome:_5	AUGUSTUS	exon	5026192	5028471	.	-	.	ID=g25912.t1.exon1;Parent=g25912.t1;
OX637536.1_Linnaemya_tessellans_genome_assembly,_chromosome:_5	AUGUSTUS	intron	5028472	5028873	0.72	-	.	ID=g25912.t1.intron1;Parent=g25912.t1;
OX637536.1_Linnaemya_tessellans_genome_assembly,_chromosome:_5	AUGUSTUS	CDS	5028874	5028912	0.72	-	0	ID=g25912.t1.CDS2;Parent=g25912.t1;
OX637536.1_Linnaemya_tessellans_genome_assembly,_chromosome:_5	AUGUSTUS	exon	5028874	5028912	.	-	.	ID=g25912.t1.exon2;Parent=g25912.t1;
OX637536.1_Linnaemya_tessellans_genome_assembly,_chromosome:_5	AUGUSTUS	start_codon	5028910	5028912	.	-	0	ID=g25912.t1.start1;Parent=g25912.t1;
OX637536.1_Linnaemya_tessellans_genome_assembly,_chromosome:_5	AUGUSTUS	gene	5042737	5064056	.	+	.	ID=g25913;
OX637536.1_Linnaemya_tessellans_genome_assembly,_chromosome:_5	AUGUSTUS	mRNA	5042737	5064056	0.7	+	.	ID=g25913.t1;Parent=g25913;
OX637536.1_Linnaemya_tessellans_genome_assembly,_chromosome:_5	AUGUSTUS	start_codon	5042737	5042739	.	+	0	ID=g25913.t1.start1;Parent=g25913.t1;
OX637536.1_Linnaemya_tessellans_genome_assembly,_chromosome:_5	AUGUSTUS	CDS	5042737	5042837	0.7	+	0	ID=g25913.t1.CDS1;Parent=g25913.t1;
OX637536.1_Linnaemya_tessellans_genome_assembly,_chromosome:_5	AUGUSTUS	exon	5042737	5042837	.	+	.	ID=g25913.t1.exon1;Parent=g25913.t1;
OX637536.1_Linnaemya_tessellans_genome_assembly,_chromosome:_5	AUGUSTUS	intron	5042838	5050067	0.7	+	.	ID=g25913.t1.intron1;Parent=g25913.t1;
OX637536.1_Linnaemya_tessellans_genome_assembly,_chromosome:_5	AUGUSTUS	CDS	5050068	5050309	0.99	+	1	ID=g25913.t1.CDS2;Parent=g25913.t1;
OX637536.1_Linnaemya_tessellans_genome_assembly,_chromosome:_5	AUGUSTUS	exon	5050068	5050309	.	+	.	ID=g25913.t1.exon2;Parent=g25913.t1;
OX637536.1_Linnaemya_tessellans_genome_assembly,_chromosome:_5	AUGUSTUS	intron	5050310	5050421	1	+	.	ID=g25913.t1.intron2;Parent=g25913.t1;
OX637536.1_Linnaemya_tessellans_genome_assembly,_chromosome:_5	AUGUSTUS	CDS	5050422	5050844	1	+	2	ID=g25913.t1.CDS3;Parent=g25913.t1;
OX637536.1_Linnaemya_tessellans_genome_assembly,_chromosome:_5	AUGUSTUS	exon	5050422	5050844	.	+	.	ID=g25913.t1.exon3;Parent=g25913.t1;
OX637536.1_Linnaemya_tessellans_genome_assembly,_chromosome:_5	AUGUSTUS	intron	5050845	5058540	1	+	.	ID=g25913.t1.intron3;Parent=g25913.t1;
OX637536.1_Linnaemya_tessellans_genome_assembly,_chromosome:_5	AUGUSTUS	CDS	5058541	5059182	1	+	2	ID=g25913.t1.CDS4;Parent=g25913.t1;
OX637536.1_Linnaemya_tessellans_genome_assembly,_chromosome:_5	AUGUSTUS	exon	5058541	5059182	.	+	.	ID=g25913.t1.exon4;Parent=g25913.t1;
OX637536.1_Linnaemya_tessellans_genome_assembly,_chromosome:_5	AUGUSTUS	intron	5059183	5059247	1	+	.	ID=g25913.t1.intron4;Parent=g25913.t1;
OX637536.1_Linnaemya_tessellans_genome_assembly,_chromosome:_5	AUGUSTUS	CDS	5059248	5060150	1	+	2	ID=g25913.t1.CDS5;Parent=g25913.t1;
OX637536.1_Linnaemya_tessellans_genome_assembly,_chromosome:_5	AUGUSTUS	exon	5059248	5060150	.	+	.	ID=g25913.t1.exon5;Parent=g25913.t1;
OX637536.1_Linnaemya_tessellans_genome_assembly,_chromosome:_5	AUGUSTUS	intron	5060151	5060215	1	+	.	ID=g25913.t1.intron5;Parent=g25913.t1;
OX637536.1_Linnaemya_tessellans_genome_assembly,_chromosome:_5	AUGUSTUS	CDS	5060216	5060360	1	+	2	ID=g25913.t1.CDS6;Parent=g25913.t1;
OX637536.1_Linnaemya_tessellans_genome_assembly,_chromosome:_5	AUGUSTUS	exon	5060216	5060360	.	+	.	ID=g25913.t1.exon6;Parent=g25913.t1;
OX637536.1_Linnaemya_tessellans_genome_assembly,_chromosome:_5	AUGUSTUS	intron	5060361	5060413	1	+	.	ID=g25913.t1.intron6;Parent=g25913.t1;
OX637536.1_Linnaemya_tessellans_genome_assembly,_chromosome:_5	AUGUSTUS	CDS	5060414	5061225	1	+	1	ID=g25913.t1.CDS7;Parent=g25913.t1;
OX637536.1_Linnaemya_tessellans_genome_assembly,_chromosome:_5	AUGUSTUS	exon	5060414	5061225	.	+	.	ID=g25913.t1.exon7;Parent=g25913.t1;
OX637536.1_Linnaemya_tessellans_genome_assembly,_chromosome:_5	AUGUSTUS	intron	5061226	5061286	1	+	.	ID=g25913.t1.intron7;Parent=g25913.t1;
OX637536.1_Linnaemya_tessellans_genome_assembly,_chromosome:_5	AUGUSTUS	CDS	5061287	5061553	1	+	2	ID=g25913.t1.CDS8;Parent=g25913.t1;
OX637536.1_Linnaemya_tessellans_genome_assembly,_chromosome:_5	AUGUSTUS	exon	5061287	5061553	.	+	.	ID=g25913.t1.exon8;Parent=g25913.t1;
OX637536.1_Linnaemya_tessellans_genome_assembly,_chromosome:_5	AUGUSTUS	intron	5061554	5061616	1	+	.	ID=g25913.t1.intron8;Parent=g25913.t1;
OX637536.1_Linnaemya_tessellans_genome_assembly,_chromosome:_5	AUGUSTUS	CDS	5061617	5062675	1	+	2	ID=g25913.t1.CDS9;Parent=g25913.t1;
OX637536.1_Linnaemya_tessellans_genome_assembly,_chromosome:_5	AUGUSTUS	exon	5061617	5062675	.	+	.	ID=g25913.t1.exon9;Parent=g25913.t1;
OX637536.1_Linnaemya_tessellans_genome_assembly,_chromosome:_5	AUGUSTUS	intron	5062676	5062733	1	+	.	ID=g25913.t1.intron9;Parent=g25913.t1;
OX637536.1_Linnaemya_tessellans_genome_assembly,_chromosome:_5	AUGUSTUS	CDS	5062734	5063821	1	+	2	ID=g25913.t1.CDS10;Parent=g25913.t1;
OX637536.1_Linnaemya_tessellans_genome_assembly,_chromosome:_5	AUGUSTUS	exon	5062734	5063821	.	+	.	ID=g25913.t1.exon10;Parent=g25913.t1;
OX637536.1_Linnaemya_tessellans_genome_assembly,_chromosome:_5	AUGUSTUS	intron	5063822	5063900	1	+	.	ID=g25913.t1.intron10;Parent=g25913.t1;
OX637536.1_Linnaemya_tessellans_genome_assembly,_chromosome:_5	AUGUSTUS	CDS	5063901	5064056	1	+	0	ID=g25913.t1.CDS11;Parent=g25913.t1;
OX637536.1_Linnaemya_tessellans_genome_assembly,_chromosome:_5	AUGUSTUS	exon	5063901	5064056	.	+	.	ID=g25913.t1.exon11;Parent=g25913.t1;
OX637536.1_Linnaemya_tessellans_genome_assembly,_chromosome:_5	AUGUSTUS	stop_codon	5064054	5064056	.	+	0	ID=g25913.t1.stop1;Parent=g25913.t1;
OX637536.1_Linnaemya_tessellans_genome_assembly,_chromosome:_5	AUGUSTUS	gene	5068688	5070318	.	-	.	ID=g25914;
OX637536.1_Linnaemya_tessellans_genome_assembly,_chromosome:_5	AUGUSTUS	mRNA	5068688	5070318	1	-	.	ID=g25914.t1;Parent=g25914;
OX637536.1_Linnaemya_tessellans_genome_assembly,_chromosome:_5	AUGUSTUS	stop_codon	5068688	5068690	.	-	0	ID=g25914.t1.stop1;Parent=g25914.t1;
OX637536.1_Linnaemya_tessellans_genome_assembly,_chromosome:_5	AUGUSTUS	CDS	5068688	5069738	1	-	1	ID=g25914.t1.CDS1;Parent=g25914.t1;
OX637536.1_Linnaemya_tessellans_genome_assembly,_chromosome:_5	AUGUSTUS	exon	5068688	5069738	.	-	.	ID=g25914.t1.exon1;Parent=g25914.t1;
OX637536.1_Linnaemya_tessellans_genome_assembly,_chromosome:_5	AUGUSTUS	intron	5069739	5070127	1	-	.	ID=g25914.t1.intron1;Parent=g25914.t1;
OX637536.1_Linnaemya_tessellans_genome_assembly,_chromosome:_5	AUGUSTUS	CDS	5070128	5070318	1	-	0	ID=g25914.t1.CDS2;Parent=g25914.t1;
OX637536.1_Linnaemya_tessellans_genome_assembly,_chromosome:_5	AUGUSTUS	exon	5070128	5070318	.	-	.	ID=g25914.t1.exon2;Parent=g25914.t1;
OX637536.1_Linnaemya_tessellans_genome_assembly,_chromosome:_5	AUGUSTUS	start_codon	5070316	5070318	.	-	0	ID=g25914.t1.start1;Parent=g25914.t1;
OX637536.1_Linnaemya_tessellans_genome_assembly,_chromosome:_5	AUGUSTUS	gene	5075190	5076695	.	-	.	ID=g25915;
OX637536.1_Linnaemya_tessellans_genome_assembly,_chromosome:_5	AUGUSTUS	mRNA	5075190	5076695	1	-	.	ID=g25915.t1;Parent=g25915;
OX637536.1_Linnaemya_tessellans_genome_assembly,_chromosome:_5	AUGUSTUS	stop_codon	5075190	5075192	.	-	0	ID=g25915.t1.stop1;Parent=g25915.t1;
OX637536.1_Linnaemya_tessellans_genome_assembly,_chromosome:_5	AUGUSTUS	CDS	5075190	5076695	1	-	0	ID=g25915.t1.CDS1;Parent=g25915.t1;
OX637536.1_Linnaemya_tessellans_genome_assembly,_chromosome:_5	AUGUSTUS	exon	5075190	5076695	.	-	.	ID=g25915.t1.exon1;Parent=g25915.t1;
OX637536.1_Linnaemya_tessellans_genome_assembly,_chromosome:_5	AUGUSTUS	start_codon	5076693	5076695	.	-	0	ID=g25915.t1.start1;Parent=g25915.t1;
OX637536.1_Linnaemya_tessellans_genome_assembly,_chromosome:_5	AUGUSTUS	gene	5081328	5083842	.	-	.	ID=g25916;
OX637536.1_Linnaemya_tessellans_genome_assembly,_chromosome:_5	AUGUSTUS	mRNA	5081328	5083842	1	-	.	ID=g25916.t1;Parent=g25916;
OX637536.1_Linnaemya_tessellans_genome_assembly,_chromosome:_5	AUGUSTUS	stop_codon	5081328	5081330	.	-	0	ID=g25916.t1.stop1;Parent=g25916.t1;
OX637536.1_Linnaemya_tessellans_genome_assembly,_chromosome:_5	AUGUSTUS	CDS	5081328	5081454	1	-	1	ID=g25916.t1.CDS1;Parent=g25916.t1;
OX637536.1_Linnaemya_tessellans_genome_assembly,_chromosome:_5	AUGUSTUS	exon	5081328	5081454	.	-	.	ID=g25916.t1.exon1;Parent=g25916.t1;
OX637536.1_Linnaemya_tessellans_genome_assembly,_chromosome:_5	AUGUSTUS	intron	5081455	5083753	1	-	.	ID=g25916.t1.intron1;Parent=g25916.t1;
OX637536.1_Linnaemya_tessellans_genome_assembly,_chromosome:_5	AUGUSTUS	CDS	5083754	5083842	1	-	0	ID=g25916.t1.CDS2;Parent=g25916.t1;
OX637536.1_Linnaemya_tessellans_genome_assembly,_chromosome:_5	AUGUSTUS	exon	5083754	5083842	.	-	.	ID=g25916.t1.exon2;Parent=g25916.t1;
OX637536.1_Linnaemya_tessellans_genome_assembly,_chromosome:_5	AUGUSTUS	start_codon	5083840	5083842	.	-	0	ID=g25916.t1.start1;Parent=g25916.t1;
OX637536.1_Linnaemya_tessellans_genome_assembly,_chromosome:_5	AUGUSTUS	gene	5096137	5097584	.	-	.	ID=g25917;
OX637536.1_Linnaemya_tessellans_genome_assembly,_chromosome:_5	AUGUSTUS	mRNA	5096137	5097584	0.41	-	.	ID=g25917.t1;Parent=g25917;
OX637536.1_Linnaemya_tessellans_genome_assembly,_chromosome:_5	AUGUSTUS	stop_codon	5096137	5096139	.	-	0	ID=g25917.t1.stop1;Parent=g25917.t1;
OX637536.1_Linnaemya_tessellans_genome_assembly,_chromosome:_5	AUGUSTUS	CDS	5096137	5097484	0.66	-	1	ID=g25917.t1.CDS1;Parent=g25917.t1;
OX637536.1_Linnaemya_tessellans_genome_assembly,_chromosome:_5	AUGUSTUS	exon	5096137	5097484	.	-	.	ID=g25917.t1.exon1;Parent=g25917.t1;
OX637536.1_Linnaemya_tessellans_genome_assembly,_chromosome:_5	AUGUSTUS	intron	5097485	5097537	0.41	-	.	ID=g25917.t1.intron1;Parent=g25917.t1;
OX637536.1_Linnaemya_tessellans_genome_assembly,_chromosome:_5	AUGUSTUS	CDS	5097538	5097584	0.72	-	0	ID=g25917.t1.CDS2;Parent=g25917.t1;
OX637536.1_Linnaemya_tessellans_genome_assembly,_chromosome:_5	AUGUSTUS	exon	5097538	5097584	.	-	.	ID=g25917.t1.exon2;Parent=g25917.t1;
OX637536.1_Linnaemya_tessellans_genome_assembly,_chromosome:_5	AUGUSTUS	start_codon	5097582	5097584	.	-	0	ID=g25917.t1.start1;Parent=g25917.t1;
OX637536.1_Linnaemya_tessellans_genome_assembly,_chromosome:_5	AUGUSTUS	gene	5097709	5104916	.	-	.	ID=g25918;
OX637536.1_Linnaemya_tessellans_genome_assembly,_chromosome:_5	AUGUSTUS	mRNA	5097709	5104916	0.99	-	.	ID=g25918.t1;Parent=g25918;
OX637536.1_Linnaemya_tessellans_genome_assembly,_chromosome:_5	AUGUSTUS	stop_codon	5097709	5097711	.	-	0	ID=g25918.t1.stop1;Parent=g25918.t1;
OX637536.1_Linnaemya_tessellans_genome_assembly,_chromosome:_5	AUGUSTUS	CDS	5097709	5097775	1	-	1	ID=g25918.t1.CDS1;Parent=g25918.t1;
OX637536.1_Linnaemya_tessellans_genome_assembly,_chromosome:_5	AUGUSTUS	exon	5097709	5097775	.	-	.	ID=g25918.t1.exon1;Parent=g25918.t1;
OX637536.1_Linnaemya_tessellans_genome_assembly,_chromosome:_5	AUGUSTUS	intron	5097776	5098616	1	-	.	ID=g25918.t1.intron1;Parent=g25918.t1;
OX637536.1_Linnaemya_tessellans_genome_assembly,_chromosome:_5	AUGUSTUS	CDS	5098617	5098766	1	-	1	ID=g25918.t1.CDS2;Parent=g25918.t1;
OX637536.1_Linnaemya_tessellans_genome_assembly,_chromosome:_5	AUGUSTUS	exon	5098617	5098766	.	-	.	ID=g25918.t1.exon2;Parent=g25918.t1;
OX637536.1_Linnaemya_tessellans_genome_assembly,_chromosome:_5	AUGUSTUS	intron	5098767	5098839	1	-	.	ID=g25918.t1.intron2;Parent=g25918.t1;
OX637536.1_Linnaemya_tessellans_genome_assembly,_chromosome:_5	AUGUSTUS	CDS	5098840	5099178	1	-	1	ID=g25918.t1.CDS3;Parent=g25918.t1;
OX637536.1_Linnaemya_tessellans_genome_assembly,_chromosome:_5	AUGUSTUS	exon	5098840	5099178	.	-	.	ID=g25918.t1.exon3;Parent=g25918.t1;
OX637536.1_Linnaemya_tessellans_genome_assembly,_chromosome:_5	AUGUSTUS	intron	5099179	5099235	1	-	.	ID=g25918.t1.intron3;Parent=g25918.t1;
OX637536.1_Linnaemya_tessellans_genome_assembly,_chromosome:_5	AUGUSTUS	CDS	5099236	5104169	1	-	0	ID=g25918.t1.CDS4;Parent=g25918.t1;
OX637536.1_Linnaemya_tessellans_genome_assembly,_chromosome:_5	AUGUSTUS	exon	5099236	5104169	.	-	.	ID=g25918.t1.exon4;Parent=g25918.t1;
OX637536.1_Linnaemya_tessellans_genome_assembly,_chromosome:_5	AUGUSTUS	intron	5104170	5104331	1	-	.	ID=g25918.t1.intron4;Parent=g25918.t1;
OX637536.1_Linnaemya_tessellans_genome_assembly,_chromosome:_5	AUGUSTUS	CDS	5104332	5104495	1	-	2	ID=g25918.t1.CDS5;Parent=g25918.t1;
OX637536.1_Linnaemya_tessellans_genome_assembly,_chromosome:_5	AUGUSTUS	exon	5104332	5104495	.	-	.	ID=g25918.t1.exon5;Parent=g25918.t1;
OX637536.1_Linnaemya_tessellans_genome_assembly,_chromosome:_5	AUGUSTUS	intron	5104496	5104565	1	-	.	ID=g25918.t1.intron5;Parent=g25918.t1;
OX637536.1_Linnaemya_tessellans_genome_assembly,_chromosome:_5	AUGUSTUS	CDS	5104566	5104808	1	-	2	ID=g25918.t1.CDS6;Parent=g25918.t1;
OX637536.1_Linnaemya_tessellans_genome_assembly,_chromosome:_5	AUGUSTUS	exon	5104566	5104808	.	-	.	ID=g25918.t1.exon6;Parent=g25918.t1;
OX637536.1_Linnaemya_tessellans_genome_assembly,_chromosome:_5	AUGUSTUS	intron	5104809	5104876	0.99	-	.	ID=g25918.t1.intron6;Parent=g25918.t1;
OX637536.1_Linnaemya_tessellans_genome_assembly,_chromosome:_5	AUGUSTUS	CDS	5104877	5104916	0.99	-	0	ID=g25918.t1.CDS7;Parent=g25918.t1;
OX637536.1_Linnaemya_tessellans_genome_assembly,_chromosome:_5	AUGUSTUS	exon	5104877	5104916	.	-	.	ID=g25918.t1.exon7;Parent=g25918.t1;
OX637536.1_Linnaemya_tessellans_genome_assembly,_chromosome:_5	AUGUSTUS	start_codon	5104914	5104916	.	-	0	ID=g25918.t1.start1;Parent=g25918.t1;
OX637536.1_Linnaemya_tessellans_genome_assembly,_chromosome:_5	AUGUSTUS	gene	5118071	5118566	.	-	.	ID=g25919;
OX637536.1_Linnaemya_tessellans_genome_assembly,_chromosome:_5	AUGUSTUS	mRNA	5118071	5118566	0.98	-	.	ID=g25919.t1;Parent=g25919;
OX637536.1_Linnaemya_tessellans_genome_assembly,_chromosome:_5	AUGUSTUS	stop_codon	5118071	5118073	.	-	0	ID=g25919.t1.stop1;Parent=g25919.t1;
OX637536.1_Linnaemya_tessellans_genome_assembly,_chromosome:_5	AUGUSTUS	CDS	5118071	5118165	0.98	-	2	ID=g25919.t1.CDS1;Parent=g25919.t1;
OX637536.1_Linnaemya_tessellans_genome_assembly,_chromosome:_5	AUGUSTUS	exon	5118071	5118165	.	-	.	ID=g25919.t1.exon1;Parent=g25919.t1;
OX637536.1_Linnaemya_tessellans_genome_assembly,_chromosome:_5	AUGUSTUS	intron	5118166	5118226	0.98	-	.	ID=g25919.t1.intron1;Parent=g25919.t1;
OX637536.1_Linnaemya_tessellans_genome_assembly,_chromosome:_5	AUGUSTUS	CDS	5118227	5118566	0.99	-	0	ID=g25919.t1.CDS2;Parent=g25919.t1;
OX637536.1_Linnaemya_tessellans_genome_assembly,_chromosome:_5	AUGUSTUS	exon	5118227	5118566	.	-	.	ID=g25919.t1.exon2;Parent=g25919.t1;
OX637536.1_Linnaemya_tessellans_genome_assembly,_chromosome:_5	AUGUSTUS	start_codon	5118564	5118566	.	-	0	ID=g25919.t1.start1;Parent=g25919.t1;
OX637536.1_Linnaemya_tessellans_genome_assembly,_chromosome:_5	AUGUSTUS	gene	5121452	5121968	.	+	.	ID=g25920;
OX637536.1_Linnaemya_tessellans_genome_assembly,_chromosome:_5	AUGUSTUS	mRNA	5121452	5121968	1	+	.	ID=g25920.t1;Parent=g25920;
OX637536.1_Linnaemya_tessellans_genome_assembly,_chromosome:_5	AUGUSTUS	start_codon	5121452	5121454	.	+	0	ID=g25920.t1.start1;Parent=g25920.t1;
OX637536.1_Linnaemya_tessellans_genome_assembly,_chromosome:_5	AUGUSTUS	CDS	5121452	5121688	1	+	0	ID=g25920.t1.CDS1;Parent=g25920.t1;
OX637536.1_Linnaemya_tessellans_genome_assembly,_chromosome:_5	AUGUSTUS	exon	5121452	5121688	.	+	.	ID=g25920.t1.exon1;Parent=g25920.t1;
OX637536.1_Linnaemya_tessellans_genome_assembly,_chromosome:_5	AUGUSTUS	intron	5121689	5121749	1	+	.	ID=g25920.t1.intron1;Parent=g25920.t1;
OX637536.1_Linnaemya_tessellans_genome_assembly,_chromosome:_5	AUGUSTUS	CDS	5121750	5121968	1	+	0	ID=g25920.t1.CDS2;Parent=g25920.t1;
OX637536.1_Linnaemya_tessellans_genome_assembly,_chromosome:_5	AUGUSTUS	exon	5121750	5121968	.	+	.	ID=g25920.t1.exon2;Parent=g25920.t1;
OX637536.1_Linnaemya_tessellans_genome_assembly,_chromosome:_5	AUGUSTUS	stop_codon	5121966	5121968	.	+	0	ID=g25920.t1.stop1;Parent=g25920.t1;
OX637536.1_Linnaemya_tessellans_genome_assembly,_chromosome:_5	AUGUSTUS	gene	5150675	5155705	.	-	.	ID=g25921;
OX637536.1_Linnaemya_tessellans_genome_assembly,_chromosome:_5	AUGUSTUS	mRNA	5150675	5155705	1	-	.	ID=g25921.t1;Parent=g25921;
OX637536.1_Linnaemya_tessellans_genome_assembly,_chromosome:_5	AUGUSTUS	stop_codon	5150675	5150677	.	-	0	ID=g25921.t1.stop1;Parent=g25921.t1;
OX637536.1_Linnaemya_tessellans_genome_assembly,_chromosome:_5	AUGUSTUS	CDS	5150675	5151510	1	-	2	ID=g25921.t1.CDS1;Parent=g25921.t1;
OX637536.1_Linnaemya_tessellans_genome_assembly,_chromosome:_5	AUGUSTUS	exon	5150675	5151510	.	-	.	ID=g25921.t1.exon1;Parent=g25921.t1;
OX637536.1_Linnaemya_tessellans_genome_assembly,_chromosome:_5	AUGUSTUS	intron	5151511	5155584	1	-	.	ID=g25921.t1.intron1;Parent=g25921.t1;
OX637536.1_Linnaemya_tessellans_genome_assembly,_chromosome:_5	AUGUSTUS	CDS	5155585	5155705	1	-	0	ID=g25921.t1.CDS2;Parent=g25921.t1;
OX637536.1_Linnaemya_tessellans_genome_assembly,_chromosome:_5	AUGUSTUS	exon	5155585	5155705	.	-	.	ID=g25921.t1.exon2;Parent=g25921.t1;
OX637536.1_Linnaemya_tessellans_genome_assembly,_chromosome:_5	AUGUSTUS	start_codon	5155703	5155705	.	-	0	ID=g25921.t1.start1;Parent=g25921.t1;
OX637536.1_Linnaemya_tessellans_genome_assembly,_chromosome:_5	AUGUSTUS	gene	5159403	5160130	.	+	.	ID=g25922;
OX637536.1_Linnaemya_tessellans_genome_assembly,_chromosome:_5	AUGUSTUS	mRNA	5159403	5160130	1	+	.	ID=g25922.t1;Parent=g25922;
OX637536.1_Linnaemya_tessellans_genome_assembly,_chromosome:_5	AUGUSTUS	start_codon	5159403	5159405	.	+	0	ID=g25922.t1.start1;Parent=g25922.t1;
OX637536.1_Linnaemya_tessellans_genome_assembly,_chromosome:_5	AUGUSTUS	CDS	5159403	5159493	1	+	0	ID=g25922.t1.CDS1;Parent=g25922.t1;
OX637536.1_Linnaemya_tessellans_genome_assembly,_chromosome:_5	AUGUSTUS	exon	5159403	5159493	.	+	.	ID=g25922.t1.exon1;Parent=g25922.t1;
OX637536.1_Linnaemya_tessellans_genome_assembly,_chromosome:_5	AUGUSTUS	intron	5159494	5159552	1	+	.	ID=g25922.t1.intron1;Parent=g25922.t1;
OX637536.1_Linnaemya_tessellans_genome_assembly,_chromosome:_5	AUGUSTUS	CDS	5159553	5160130	1	+	2	ID=g25922.t1.CDS2;Parent=g25922.t1;
OX637536.1_Linnaemya_tessellans_genome_assembly,_chromosome:_5	AUGUSTUS	exon	5159553	5160130	.	+	.	ID=g25922.t1.exon2;Parent=g25922.t1;
OX637536.1_Linnaemya_tessellans_genome_assembly,_chromosome:_5	AUGUSTUS	stop_codon	5160128	5160130	.	+	0	ID=g25922.t1.stop1;Parent=g25922.t1;
OX637536.1_Linnaemya_tessellans_genome_assembly,_chromosome:_5	AUGUSTUS	gene	5172864	5174383	.	-	.	ID=g25923;
OX637536.1_Linnaemya_tessellans_genome_assembly,_chromosome:_5	AUGUSTUS	mRNA	5172864	5174383	1	-	.	ID=g25923.t1;Parent=g25923;
OX637536.1_Linnaemya_tessellans_genome_assembly,_chromosome:_5	AUGUSTUS	stop_codon	5172864	5172866	.	-	0	ID=g25923.t1.stop1;Parent=g25923.t1;
OX637536.1_Linnaemya_tessellans_genome_assembly,_chromosome:_5	AUGUSTUS	CDS	5172864	5173833	1	-	1	ID=g25923.t1.CDS1;Parent=g25923.t1;
OX637536.1_Linnaemya_tessellans_genome_assembly,_chromosome:_5	AUGUSTUS	exon	5172864	5173833	.	-	.	ID=g25923.t1.exon1;Parent=g25923.t1;
OX637536.1_Linnaemya_tessellans_genome_assembly,_chromosome:_5	AUGUSTUS	intron	5173834	5173936	1	-	.	ID=g25923.t1.intron1;Parent=g25923.t1;
OX637536.1_Linnaemya_tessellans_genome_assembly,_chromosome:_5	AUGUSTUS	CDS	5173937	5174036	1	-	2	ID=g25923.t1.CDS2;Parent=g25923.t1;
OX637536.1_Linnaemya_tessellans_genome_assembly,_chromosome:_5	AUGUSTUS	exon	5173937	5174036	.	-	.	ID=g25923.t1.exon2;Parent=g25923.t1;
OX637536.1_Linnaemya_tessellans_genome_assembly,_chromosome:_5	AUGUSTUS	intron	5174037	5174107	1	-	.	ID=g25923.t1.intron2;Parent=g25923.t1;
OX637536.1_Linnaemya_tessellans_genome_assembly,_chromosome:_5	AUGUSTUS	CDS	5174108	5174246	1	-	0	ID=g25923.t1.CDS3;Parent=g25923.t1;
OX637536.1_Linnaemya_tessellans_genome_assembly,_chromosome:_5	AUGUSTUS	exon	5174108	5174246	.	-	.	ID=g25923.t1.exon3;Parent=g25923.t1;
OX637536.1_Linnaemya_tessellans_genome_assembly,_chromosome:_5	AUGUSTUS	intron	5174247	5174335	1	-	.	ID=g25923.t1.intron3;Parent=g25923.t1;
OX637536.1_Linnaemya_tessellans_genome_assembly,_chromosome:_5	AUGUSTUS	CDS	5174336	5174383	1	-	0	ID=g25923.t1.CDS4;Parent=g25923.t1;
OX637536.1_Linnaemya_tessellans_genome_assembly,_chromosome:_5	AUGUSTUS	exon	5174336	5174383	.	-	.	ID=g25923.t1.exon4;Parent=g25923.t1;
OX637536.1_Linnaemya_tessellans_genome_assembly,_chromosome:_5	AUGUSTUS	start_codon	5174381	5174383	.	-	0	ID=g25923.t1.start1;Parent=g25923.t1;
OX637536.1_Linnaemya_tessellans_genome_assembly,_chromosome:_5	AUGUSTUS	gene	5174952	5175967	.	+	.	ID=g25924;
OX637536.1_Linnaemya_tessellans_genome_assembly,_chromosome:_5	AUGUSTUS	mRNA	5174952	5175967	1	+	.	ID=g25924.t1;Parent=g25924;
OX637536.1_Linnaemya_tessellans_genome_assembly,_chromosome:_5	AUGUSTUS	start_codon	5174952	5174954	.	+	0	ID=g25924.t1.start1;Parent=g25924.t1;
OX637536.1_Linnaemya_tessellans_genome_assembly,_chromosome:_5	AUGUSTUS	CDS	5174952	5175345	1	+	0	ID=g25924.t1.CDS1;Parent=g25924.t1;
OX637536.1_Linnaemya_tessellans_genome_assembly,_chromosome:_5	AUGUSTUS	exon	5174952	5175345	.	+	.	ID=g25924.t1.exon1;Parent=g25924.t1;
OX637536.1_Linnaemya_tessellans_genome_assembly,_chromosome:_5	AUGUSTUS	intron	5175346	5175409	1	+	.	ID=g25924.t1.intron1;Parent=g25924.t1;
OX637536.1_Linnaemya_tessellans_genome_assembly,_chromosome:_5	AUGUSTUS	CDS	5175410	5175646	1	+	2	ID=g25924.t1.CDS2;Parent=g25924.t1;
OX637536.1_Linnaemya_tessellans_genome_assembly,_chromosome:_5	AUGUSTUS	exon	5175410	5175646	.	+	.	ID=g25924.t1.exon2;Parent=g25924.t1;
OX637536.1_Linnaemya_tessellans_genome_assembly,_chromosome:_5	AUGUSTUS	intron	5175647	5175704	1	+	.	ID=g25924.t1.intron2;Parent=g25924.t1;
OX637536.1_Linnaemya_tessellans_genome_assembly,_chromosome:_5	AUGUSTUS	CDS	5175705	5175967	1	+	2	ID=g25924.t1.CDS3;Parent=g25924.t1;
OX637536.1_Linnaemya_tessellans_genome_assembly,_chromosome:_5	AUGUSTUS	exon	5175705	5175967	.	+	.	ID=g25924.t1.exon3;Parent=g25924.t1;
OX637536.1_Linnaemya_tessellans_genome_assembly,_chromosome:_5	AUGUSTUS	stop_codon	5175965	5175967	.	+	0	ID=g25924.t1.stop1;Parent=g25924.t1;
OX637536.1_Linnaemya_tessellans_genome_assembly,_chromosome:_5	AUGUSTUS	gene	5176174	5177077	.	-	.	ID=g25925;
OX637536.1_Linnaemya_tessellans_genome_assembly,_chromosome:_5	AUGUSTUS	mRNA	5176174	5177077	1	-	.	ID=g25925.t1;Parent=g25925;
OX637536.1_Linnaemya_tessellans_genome_assembly,_chromosome:_5	AUGUSTUS	stop_codon	5176174	5176176	.	-	0	ID=g25925.t1.stop1;Parent=g25925.t1;
OX637536.1_Linnaemya_tessellans_genome_assembly,_chromosome:_5	AUGUSTUS	CDS	5176174	5176354	1	-	1	ID=g25925.t1.CDS1;Parent=g25925.t1;
OX637536.1_Linnaemya_tessellans_genome_assembly,_chromosome:_5	AUGUSTUS	exon	5176174	5176354	.	-	.	ID=g25925.t1.exon1;Parent=g25925.t1;
OX637536.1_Linnaemya_tessellans_genome_assembly,_chromosome:_5	AUGUSTUS	intron	5176355	5176410	1	-	.	ID=g25925.t1.intron1;Parent=g25925.t1;
OX637536.1_Linnaemya_tessellans_genome_assembly,_chromosome:_5	AUGUSTUS	CDS	5176411	5176661	1	-	0	ID=g25925.t1.CDS2;Parent=g25925.t1;
OX637536.1_Linnaemya_tessellans_genome_assembly,_chromosome:_5	AUGUSTUS	exon	5176411	5176661	.	-	.	ID=g25925.t1.exon2;Parent=g25925.t1;
OX637536.1_Linnaemya_tessellans_genome_assembly,_chromosome:_5	AUGUSTUS	intron	5176662	5176810	1	-	.	ID=g25925.t1.intron2;Parent=g25925.t1;
OX637536.1_Linnaemya_tessellans_genome_assembly,_chromosome:_5	AUGUSTUS	CDS	5176811	5176970	1	-	1	ID=g25925.t1.CDS3;Parent=g25925.t1;
OX637536.1_Linnaemya_tessellans_genome_assembly,_chromosome:_5	AUGUSTUS	exon	5176811	5176970	.	-	.	ID=g25925.t1.exon3;Parent=g25925.t1;
OX637536.1_Linnaemya_tessellans_genome_assembly,_chromosome:_5	AUGUSTUS	intron	5176971	5177027	1	-	.	ID=g25925.t1.intron3;Parent=g25925.t1;
OX637536.1_Linnaemya_tessellans_genome_assembly,_chromosome:_5	AUGUSTUS	CDS	5177028	5177077	1	-	0	ID=g25925.t1.CDS4;Parent=g25925.t1;
OX637536.1_Linnaemya_tessellans_genome_assembly,_chromosome:_5	AUGUSTUS	exon	5177028	5177077	.	-	.	ID=g25925.t1.exon4;Parent=g25925.t1;
OX637536.1_Linnaemya_tessellans_genome_assembly,_chromosome:_5	AUGUSTUS	start_codon	5177075	5177077	.	-	0	ID=g25925.t1.start1;Parent=g25925.t1;
OX637536.1_Linnaemya_tessellans_genome_assembly,_chromosome:_5	AUGUSTUS	gene	5177403	5179061	.	+	.	ID=g25926;
OX637536.1_Linnaemya_tessellans_genome_assembly,_chromosome:_5	AUGUSTUS	mRNA	5177403	5179061	1	+	.	ID=g25926.t1;Parent=g25926;
OX637536.1_Linnaemya_tessellans_genome_assembly,_chromosome:_5	AUGUSTUS	start_codon	5177403	5177405	.	+	0	ID=g25926.t1.start1;Parent=g25926.t1;
OX637536.1_Linnaemya_tessellans_genome_assembly,_chromosome:_5	AUGUSTUS	CDS	5177403	5177481	1	+	0	ID=g25926.t1.CDS1;Parent=g25926.t1;
OX637536.1_Linnaemya_tessellans_genome_assembly,_chromosome:_5	AUGUSTUS	exon	5177403	5177481	.	+	.	ID=g25926.t1.exon1;Parent=g25926.t1;
OX637536.1_Linnaemya_tessellans_genome_assembly,_chromosome:_5	AUGUSTUS	intron	5177482	5177550	1	+	.	ID=g25926.t1.intron1;Parent=g25926.t1;
OX637536.1_Linnaemya_tessellans_genome_assembly,_chromosome:_5	AUGUSTUS	CDS	5177551	5177833	1	+	2	ID=g25926.t1.CDS2;Parent=g25926.t1;
OX637536.1_Linnaemya_tessellans_genome_assembly,_chromosome:_5	AUGUSTUS	exon	5177551	5177833	.	+	.	ID=g25926.t1.exon2;Parent=g25926.t1;
OX637536.1_Linnaemya_tessellans_genome_assembly,_chromosome:_5	AUGUSTUS	intron	5177834	5177888	1	+	.	ID=g25926.t1.intron2;Parent=g25926.t1;
OX637536.1_Linnaemya_tessellans_genome_assembly,_chromosome:_5	AUGUSTUS	CDS	5177889	5178407	1	+	1	ID=g25926.t1.CDS3;Parent=g25926.t1;
OX637536.1_Linnaemya_tessellans_genome_assembly,_chromosome:_5	AUGUSTUS	exon	5177889	5178407	.	+	.	ID=g25926.t1.exon3;Parent=g25926.t1;
OX637536.1_Linnaemya_tessellans_genome_assembly,_chromosome:_5	AUGUSTUS	intron	5178408	5178820	1	+	.	ID=g25926.t1.intron3;Parent=g25926.t1;
OX637536.1_Linnaemya_tessellans_genome_assembly,_chromosome:_5	AUGUSTUS	CDS	5178821	5179061	1	+	1	ID=g25926.t1.CDS4;Parent=g25926.t1;
OX637536.1_Linnaemya_tessellans_genome_assembly,_chromosome:_5	AUGUSTUS	exon	5178821	5179061	.	+	.	ID=g25926.t1.exon4;Parent=g25926.t1;
OX637536.1_Linnaemya_tessellans_genome_assembly,_chromosome:_5	AUGUSTUS	stop_codon	5179059	5179061	.	+	0	ID=g25926.t1.stop1;Parent=g25926.t1;
OX637536.1_Linnaemya_tessellans_genome_assembly,_chromosome:_5	AUGUSTUS	gene	5179576	5181048	.	-	.	ID=g25927;
OX637536.1_Linnaemya_tessellans_genome_assembly,_chromosome:_5	AUGUSTUS	mRNA	5179576	5181048	1	-	.	ID=g25927.t1;Parent=g25927;
OX637536.1_Linnaemya_tessellans_genome_assembly,_chromosome:_5	AUGUSTUS	stop_codon	5179576	5179578	.	-	0	ID=g25927.t1.stop1;Parent=g25927.t1;
OX637536.1_Linnaemya_tessellans_genome_assembly,_chromosome:_5	AUGUSTUS	CDS	5179576	5179848	1	-	0	ID=g25927.t1.CDS1;Parent=g25927.t1;
OX637536.1_Linnaemya_tessellans_genome_assembly,_chromosome:_5	AUGUSTUS	exon	5179576	5179848	.	-	.	ID=g25927.t1.exon1;Parent=g25927.t1;
OX637536.1_Linnaemya_tessellans_genome_assembly,_chromosome:_5	AUGUSTUS	intron	5179849	5180142	1	-	.	ID=g25927.t1.intron1;Parent=g25927.t1;
OX637536.1_Linnaemya_tessellans_genome_assembly,_chromosome:_5	AUGUSTUS	CDS	5180143	5180901	1	-	0	ID=g25927.t1.CDS2;Parent=g25927.t1;
OX637536.1_Linnaemya_tessellans_genome_assembly,_chromosome:_5	AUGUSTUS	exon	5180143	5180901	.	-	.	ID=g25927.t1.exon2;Parent=g25927.t1;
OX637536.1_Linnaemya_tessellans_genome_assembly,_chromosome:_5	AUGUSTUS	intron	5180902	5181000	1	-	.	ID=g25927.t1.intron2;Parent=g25927.t1;
OX637536.1_Linnaemya_tessellans_genome_assembly,_chromosome:_5	AUGUSTUS	CDS	5181001	5181048	1	-	0	ID=g25927.t1.CDS3;Parent=g25927.t1;
OX637536.1_Linnaemya_tessellans_genome_assembly,_chromosome:_5	AUGUSTUS	exon	5181001	5181048	.	-	.	ID=g25927.t1.exon3;Parent=g25927.t1;
OX637536.1_Linnaemya_tessellans_genome_assembly,_chromosome:_5	AUGUSTUS	start_codon	5181046	5181048	.	-	0	ID=g25927.t1.start1;Parent=g25927.t1;
OX637536.1_Linnaemya_tessellans_genome_assembly,_chromosome:_5	AUGUSTUS	gene	5254059	5258069	.	-	.	ID=g25928;
OX637536.1_Linnaemya_tessellans_genome_assembly,_chromosome:_5	AUGUSTUS	mRNA	5257290	5258069	0.89	-	.	ID=g25928.t1;Parent=g25928;
OX637536.1_Linnaemya_tessellans_genome_assembly,_chromosome:_5	AUGUSTUS	stop_codon	5257290	5257292	.	-	0	ID=g25928.t1.stop1;Parent=g25928.t1;
OX637536.1_Linnaemya_tessellans_genome_assembly,_chromosome:_5	AUGUSTUS	CDS	5257290	5258069	0.89	-	0	ID=g25928.t1.CDS1;Parent=g25928.t1;
OX637536.1_Linnaemya_tessellans_genome_assembly,_chromosome:_5	AUGUSTUS	exon	5257290	5258069	.	-	.	ID=g25928.t1.exon1;Parent=g25928.t1;
OX637536.1_Linnaemya_tessellans_genome_assembly,_chromosome:_5	AUGUSTUS	start_codon	5258067	5258069	.	-	0	ID=g25928.t1.start1;Parent=g25928.t1;
OX637536.1_Linnaemya_tessellans_genome_assembly,_chromosome:_5	AUGUSTUS	mRNA	5254059	5258069	0.24	-	.	ID=g25928.t2;Parent=g25928;
OX637536.1_Linnaemya_tessellans_genome_assembly,_chromosome:_5	AUGUSTUS	stop_codon	5254059	5254061	.	-	0	ID=g25928.t2.stop1;Parent=g25928.t2;
OX637536.1_Linnaemya_tessellans_genome_assembly,_chromosome:_5	AUGUSTUS	CDS	5254059	5254084	0.97	-	2	ID=g25928.t2.CDS1;Parent=g25928.t2;
OX637536.1_Linnaemya_tessellans_genome_assembly,_chromosome:_5	AUGUSTUS	exon	5254059	5254084	.	-	.	ID=g25928.t2.exon1;Parent=g25928.t2;
OX637536.1_Linnaemya_tessellans_genome_assembly,_chromosome:_5	AUGUSTUS	intron	5254085	5254801	0.68	-	.	ID=g25928.t2.intron1;Parent=g25928.t2;
OX637536.1_Linnaemya_tessellans_genome_assembly,_chromosome:_5	AUGUSTUS	CDS	5254802	5256050	0.25	-	0	ID=g25928.t2.CDS2;Parent=g25928.t2;
OX637536.1_Linnaemya_tessellans_genome_assembly,_chromosome:_5	AUGUSTUS	exon	5254802	5256050	.	-	.	ID=g25928.t2.exon2;Parent=g25928.t2;
OX637536.1_Linnaemya_tessellans_genome_assembly,_chromosome:_5	AUGUSTUS	intron	5256051	5257313	0.4	-	.	ID=g25928.t2.intron2;Parent=g25928.t2;
OX637536.1_Linnaemya_tessellans_genome_assembly,_chromosome:_5	AUGUSTUS	CDS	5257314	5258069	0.4	-	0	ID=g25928.t2.CDS3;Parent=g25928.t2;
OX637536.1_Linnaemya_tessellans_genome_assembly,_chromosome:_5	AUGUSTUS	exon	5257314	5258069	.	-	.	ID=g25928.t2.exon3;Parent=g25928.t2;
OX637536.1_Linnaemya_tessellans_genome_assembly,_chromosome:_5	AUGUSTUS	start_codon	5258067	5258069	.	-	0	ID=g25928.t2.start1;Parent=g25928.t2;
OX637536.1_Linnaemya_tessellans_genome_assembly,_chromosome:_5	AUGUSTUS	mRNA	5254059	5256920	0.25	-	.	ID=g25928.t3;Parent=g25928;
OX637536.1_Linnaemya_tessellans_genome_assembly,_chromosome:_5	AUGUSTUS	stop_codon	5254059	5254061	.	-	0	ID=g25928.t3.stop1;Parent=g25928.t3;
OX637536.1_Linnaemya_tessellans_genome_assembly,_chromosome:_5	AUGUSTUS	CDS	5254059	5254084	0.96	-	2	ID=g25928.t3.CDS1;Parent=g25928.t3;
OX637536.1_Linnaemya_tessellans_genome_assembly,_chromosome:_5	AUGUSTUS	exon	5254059	5254084	.	-	.	ID=g25928.t3.exon1;Parent=g25928.t3;
OX637536.1_Linnaemya_tessellans_genome_assembly,_chromosome:_5	AUGUSTUS	intron	5254085	5254801	0.57	-	.	ID=g25928.t3.intron1;Parent=g25928.t3;
OX637536.1_Linnaemya_tessellans_genome_assembly,_chromosome:_5	AUGUSTUS	CDS	5254802	5256920	0.25	-	0	ID=g25928.t3.CDS2;Parent=g25928.t3;
OX637536.1_Linnaemya_tessellans_genome_assembly,_chromosome:_5	AUGUSTUS	exon	5254802	5256920	.	-	.	ID=g25928.t3.exon2;Parent=g25928.t3;
OX637536.1_Linnaemya_tessellans_genome_assembly,_chromosome:_5	AUGUSTUS	start_codon	5256918	5256920	.	-	0	ID=g25928.t3.start1;Parent=g25928.t3;
OX637536.1_Linnaemya_tessellans_genome_assembly,_chromosome:_5	AUGUSTUS	gene	5280156	5292380	.	-	.	ID=g25929;
OX637536.1_Linnaemya_tessellans_genome_assembly,_chromosome:_5	AUGUSTUS	mRNA	5280156	5292380	1	-	.	ID=g25929.t1;Parent=g25929;
OX637536.1_Linnaemya_tessellans_genome_assembly,_chromosome:_5	AUGUSTUS	stop_codon	5280156	5280158	.	-	0	ID=g25929.t1.stop1;Parent=g25929.t1;
OX637536.1_Linnaemya_tessellans_genome_assembly,_chromosome:_5	AUGUSTUS	CDS	5280156	5280227	1	-	0	ID=g25929.t1.CDS1;Parent=g25929.t1;
OX637536.1_Linnaemya_tessellans_genome_assembly,_chromosome:_5	AUGUSTUS	exon	5280156	5280227	.	-	.	ID=g25929.t1.exon1;Parent=g25929.t1;
OX637536.1_Linnaemya_tessellans_genome_assembly,_chromosome:_5	AUGUSTUS	intron	5280228	5282067	1	-	.	ID=g25929.t1.intron1;Parent=g25929.t1;
OX637536.1_Linnaemya_tessellans_genome_assembly,_chromosome:_5	AUGUSTUS	CDS	5282068	5282208	1	-	0	ID=g25929.t1.CDS2;Parent=g25929.t1;
OX637536.1_Linnaemya_tessellans_genome_assembly,_chromosome:_5	AUGUSTUS	exon	5282068	5282208	.	-	.	ID=g25929.t1.exon2;Parent=g25929.t1;
OX637536.1_Linnaemya_tessellans_genome_assembly,_chromosome:_5	AUGUSTUS	intron	5282209	5282274	1	-	.	ID=g25929.t1.intron2;Parent=g25929.t1;
OX637536.1_Linnaemya_tessellans_genome_assembly,_chromosome:_5	AUGUSTUS	CDS	5282275	5283111	1	-	0	ID=g25929.t1.CDS3;Parent=g25929.t1;
OX637536.1_Linnaemya_tessellans_genome_assembly,_chromosome:_5	AUGUSTUS	exon	5282275	5283111	.	-	.	ID=g25929.t1.exon3;Parent=g25929.t1;
OX637536.1_Linnaemya_tessellans_genome_assembly,_chromosome:_5	AUGUSTUS	intron	5283112	5283670	1	-	.	ID=g25929.t1.intron3;Parent=g25929.t1;
OX637536.1_Linnaemya_tessellans_genome_assembly,_chromosome:_5	AUGUSTUS	CDS	5283671	5283810	1	-	2	ID=g25929.t1.CDS4;Parent=g25929.t1;
OX637536.1_Linnaemya_tessellans_genome_assembly,_chromosome:_5	AUGUSTUS	exon	5283671	5283810	.	-	.	ID=g25929.t1.exon4;Parent=g25929.t1;
OX637536.1_Linnaemya_tessellans_genome_assembly,_chromosome:_5	AUGUSTUS	intron	5283811	5285505	1	-	.	ID=g25929.t1.intron4;Parent=g25929.t1;
OX637536.1_Linnaemya_tessellans_genome_assembly,_chromosome:_5	AUGUSTUS	CDS	5285506	5285812	1	-	0	ID=g25929.t1.CDS5;Parent=g25929.t1;
OX637536.1_Linnaemya_tessellans_genome_assembly,_chromosome:_5	AUGUSTUS	exon	5285506	5285812	.	-	.	ID=g25929.t1.exon5;Parent=g25929.t1;
OX637536.1_Linnaemya_tessellans_genome_assembly,_chromosome:_5	AUGUSTUS	intron	5285813	5286686	1	-	.	ID=g25929.t1.intron5;Parent=g25929.t1;
OX637536.1_Linnaemya_tessellans_genome_assembly,_chromosome:_5	AUGUSTUS	CDS	5286687	5287871	1	-	0	ID=g25929.t1.CDS6;Parent=g25929.t1;
OX637536.1_Linnaemya_tessellans_genome_assembly,_chromosome:_5	AUGUSTUS	exon	5286687	5287871	.	-	.	ID=g25929.t1.exon6;Parent=g25929.t1;
OX637536.1_Linnaemya_tessellans_genome_assembly,_chromosome:_5	AUGUSTUS	intron	5287872	5290614	1	-	.	ID=g25929.t1.intron6;Parent=g25929.t1;
OX637536.1_Linnaemya_tessellans_genome_assembly,_chromosome:_5	AUGUSTUS	CDS	5290615	5290749	1	-	0	ID=g25929.t1.CDS7;Parent=g25929.t1;
OX637536.1_Linnaemya_tessellans_genome_assembly,_chromosome:_5	AUGUSTUS	exon	5290615	5290749	.	-	.	ID=g25929.t1.exon7;Parent=g25929.t1;
OX637536.1_Linnaemya_tessellans_genome_assembly,_chromosome:_5	AUGUSTUS	intron	5290750	5290809	1	-	.	ID=g25929.t1.intron7;Parent=g25929.t1;
OX637536.1_Linnaemya_tessellans_genome_assembly,_chromosome:_5	AUGUSTUS	CDS	5290810	5291583	1	-	0	ID=g25929.t1.CDS8;Parent=g25929.t1;
OX637536.1_Linnaemya_tessellans_genome_assembly,_chromosome:_5	AUGUSTUS	exon	5290810	5291583	.	-	.	ID=g25929.t1.exon8;Parent=g25929.t1;
OX637536.1_Linnaemya_tessellans_genome_assembly,_chromosome:_5	AUGUSTUS	intron	5291584	5291672	1	-	.	ID=g25929.t1.intron8;Parent=g25929.t1;
OX637536.1_Linnaemya_tessellans_genome_assembly,_chromosome:_5	AUGUSTUS	CDS	5291673	5292380	1	-	0	ID=g25929.t1.CDS9;Parent=g25929.t1;
OX637536.1_Linnaemya_tessellans_genome_assembly,_chromosome:_5	AUGUSTUS	exon	5291673	5292380	.	-	.	ID=g25929.t1.exon9;Parent=g25929.t1;
OX637536.1_Linnaemya_tessellans_genome_assembly,_chromosome:_5	AUGUSTUS	start_codon	5292378	5292380	.	-	0	ID=g25929.t1.start1;Parent=g25929.t1;
OX637536.1_Linnaemya_tessellans_genome_assembly,_chromosome:_5	AUGUSTUS	gene	5346861	5347561	.	-	.	ID=g25930;
OX637536.1_Linnaemya_tessellans_genome_assembly,_chromosome:_5	AUGUSTUS	mRNA	5346861	5347561	0.79	-	.	ID=g25930.t1;Parent=g25930;
OX637536.1_Linnaemya_tessellans_genome_assembly,_chromosome:_5	AUGUSTUS	stop_codon	5346861	5346863	.	-	0	ID=g25930.t1.stop1;Parent=g25930.t1;
OX637536.1_Linnaemya_tessellans_genome_assembly,_chromosome:_5	AUGUSTUS	CDS	5346861	5347247	0.8	-	0	ID=g25930.t1.CDS1;Parent=g25930.t1;
OX637536.1_Linnaemya_tessellans_genome_assembly,_chromosome:_5	AUGUSTUS	exon	5346861	5347247	.	-	.	ID=g25930.t1.exon1;Parent=g25930.t1;
OX637536.1_Linnaemya_tessellans_genome_assembly,_chromosome:_5	AUGUSTUS	intron	5347248	5347390	0.79	-	.	ID=g25930.t1.intron1;Parent=g25930.t1;
OX637536.1_Linnaemya_tessellans_genome_assembly,_chromosome:_5	AUGUSTUS	CDS	5347391	5347561	0.91	-	0	ID=g25930.t1.CDS2;Parent=g25930.t1;
OX637536.1_Linnaemya_tessellans_genome_assembly,_chromosome:_5	AUGUSTUS	exon	5347391	5347561	.	-	.	ID=g25930.t1.exon2;Parent=g25930.t1;
OX637536.1_Linnaemya_tessellans_genome_assembly,_chromosome:_5	AUGUSTUS	start_codon	5347559	5347561	.	-	0	ID=g25930.t1.start1;Parent=g25930.t1;
OX637536.1_Linnaemya_tessellans_genome_assembly,_chromosome:_5	AUGUSTUS	gene	5369532	5373037	.	+	.	ID=g25931;
OX637536.1_Linnaemya_tessellans_genome_assembly,_chromosome:_5	AUGUSTUS	mRNA	5369532	5373037	1	+	.	ID=g25931.t1;Parent=g25931;
OX637536.1_Linnaemya_tessellans_genome_assembly,_chromosome:_5	AUGUSTUS	start_codon	5369532	5369534	.	+	0	ID=g25931.t1.start1;Parent=g25931.t1;
OX637536.1_Linnaemya_tessellans_genome_assembly,_chromosome:_5	AUGUSTUS	CDS	5369532	5369580	1	+	0	ID=g25931.t1.CDS1;Parent=g25931.t1;
OX637536.1_Linnaemya_tessellans_genome_assembly,_chromosome:_5	AUGUSTUS	exon	5369532	5369580	.	+	.	ID=g25931.t1.exon1;Parent=g25931.t1;
OX637536.1_Linnaemya_tessellans_genome_assembly,_chromosome:_5	AUGUSTUS	intron	5369581	5369814	1	+	.	ID=g25931.t1.intron1;Parent=g25931.t1;
OX637536.1_Linnaemya_tessellans_genome_assembly,_chromosome:_5	AUGUSTUS	CDS	5369815	5370857	1	+	2	ID=g25931.t1.CDS2;Parent=g25931.t1;
OX637536.1_Linnaemya_tessellans_genome_assembly,_chromosome:_5	AUGUSTUS	exon	5369815	5370857	.	+	.	ID=g25931.t1.exon2;Parent=g25931.t1;
OX637536.1_Linnaemya_tessellans_genome_assembly,_chromosome:_5	AUGUSTUS	intron	5370858	5370919	1	+	.	ID=g25931.t1.intron2;Parent=g25931.t1;
OX637536.1_Linnaemya_tessellans_genome_assembly,_chromosome:_5	AUGUSTUS	CDS	5370920	5371099	1	+	0	ID=g25931.t1.CDS3;Parent=g25931.t1;
OX637536.1_Linnaemya_tessellans_genome_assembly,_chromosome:_5	AUGUSTUS	exon	5370920	5371099	.	+	.	ID=g25931.t1.exon3;Parent=g25931.t1;
OX637536.1_Linnaemya_tessellans_genome_assembly,_chromosome:_5	AUGUSTUS	intron	5371100	5372926	1	+	.	ID=g25931.t1.intron3;Parent=g25931.t1;
OX637536.1_Linnaemya_tessellans_genome_assembly,_chromosome:_5	AUGUSTUS	CDS	5372927	5373037	1	+	0	ID=g25931.t1.CDS4;Parent=g25931.t1;
OX637536.1_Linnaemya_tessellans_genome_assembly,_chromosome:_5	AUGUSTUS	exon	5372927	5373037	.	+	.	ID=g25931.t1.exon4;Parent=g25931.t1;
OX637536.1_Linnaemya_tessellans_genome_assembly,_chromosome:_5	AUGUSTUS	stop_codon	5373035	5373037	.	+	0	ID=g25931.t1.stop1;Parent=g25931.t1;
OX637536.1_Linnaemya_tessellans_genome_assembly,_chromosome:_5	AUGUSTUS	gene	5374942	5379201	.	-	.	ID=g25932;
OX637536.1_Linnaemya_tessellans_genome_assembly,_chromosome:_5	AUGUSTUS	mRNA	5374942	5379201	1	-	.	ID=g25932.t1;Parent=g25932;
OX637536.1_Linnaemya_tessellans_genome_assembly,_chromosome:_5	AUGUSTUS	stop_codon	5374942	5374944	.	-	0	ID=g25932.t1.stop1;Parent=g25932.t1;
OX637536.1_Linnaemya_tessellans_genome_assembly,_chromosome:_5	AUGUSTUS	CDS	5374942	5375270	1	-	2	ID=g25932.t1.CDS1;Parent=g25932.t1;
OX637536.1_Linnaemya_tessellans_genome_assembly,_chromosome:_5	AUGUSTUS	exon	5374942	5375270	.	-	.	ID=g25932.t1.exon1;Parent=g25932.t1;
OX637536.1_Linnaemya_tessellans_genome_assembly,_chromosome:_5	AUGUSTUS	intron	5375271	5375326	1	-	.	ID=g25932.t1.intron1;Parent=g25932.t1;
OX637536.1_Linnaemya_tessellans_genome_assembly,_chromosome:_5	AUGUSTUS	CDS	5375327	5375472	1	-	1	ID=g25932.t1.CDS2;Parent=g25932.t1;
OX637536.1_Linnaemya_tessellans_genome_assembly,_chromosome:_5	AUGUSTUS	exon	5375327	5375472	.	-	.	ID=g25932.t1.exon2;Parent=g25932.t1;
OX637536.1_Linnaemya_tessellans_genome_assembly,_chromosome:_5	AUGUSTUS	intron	5375473	5375533	1	-	.	ID=g25932.t1.intron2;Parent=g25932.t1;
OX637536.1_Linnaemya_tessellans_genome_assembly,_chromosome:_5	AUGUSTUS	CDS	5375534	5375826	1	-	0	ID=g25932.t1.CDS3;Parent=g25932.t1;
OX637536.1_Linnaemya_tessellans_genome_assembly,_chromosome:_5	AUGUSTUS	exon	5375534	5375826	.	-	.	ID=g25932.t1.exon3;Parent=g25932.t1;
OX637536.1_Linnaemya_tessellans_genome_assembly,_chromosome:_5	AUGUSTUS	intron	5375827	5376037	1	-	.	ID=g25932.t1.intron3;Parent=g25932.t1;
OX637536.1_Linnaemya_tessellans_genome_assembly,_chromosome:_5	AUGUSTUS	CDS	5376038	5376214	1	-	0	ID=g25932.t1.CDS4;Parent=g25932.t1;
OX637536.1_Linnaemya_tessellans_genome_assembly,_chromosome:_5	AUGUSTUS	exon	5376038	5376214	.	-	.	ID=g25932.t1.exon4;Parent=g25932.t1;
OX637536.1_Linnaemya_tessellans_genome_assembly,_chromosome:_5	AUGUSTUS	intron	5376215	5377529	1	-	.	ID=g25932.t1.intron4;Parent=g25932.t1;
OX637536.1_Linnaemya_tessellans_genome_assembly,_chromosome:_5	AUGUSTUS	CDS	5377530	5377739	1	-	0	ID=g25932.t1.CDS5;Parent=g25932.t1;
OX637536.1_Linnaemya_tessellans_genome_assembly,_chromosome:_5	AUGUSTUS	exon	5377530	5377739	.	-	.	ID=g25932.t1.exon5;Parent=g25932.t1;
OX637536.1_Linnaemya_tessellans_genome_assembly,_chromosome:_5	AUGUSTUS	intron	5377740	5378186	1	-	.	ID=g25932.t1.intron5;Parent=g25932.t1;
OX637536.1_Linnaemya_tessellans_genome_assembly,_chromosome:_5	AUGUSTUS	CDS	5378187	5378369	1	-	0	ID=g25932.t1.CDS6;Parent=g25932.t1;
OX637536.1_Linnaemya_tessellans_genome_assembly,_chromosome:_5	AUGUSTUS	exon	5378187	5378369	.	-	.	ID=g25932.t1.exon6;Parent=g25932.t1;
OX637536.1_Linnaemya_tessellans_genome_assembly,_chromosome:_5	AUGUSTUS	intron	5378370	5378434	1	-	.	ID=g25932.t1.intron6;Parent=g25932.t1;
OX637536.1_Linnaemya_tessellans_genome_assembly,_chromosome:_5	AUGUSTUS	CDS	5378435	5378586	1	-	2	ID=g25932.t1.CDS7;Parent=g25932.t1;
OX637536.1_Linnaemya_tessellans_genome_assembly,_chromosome:_5	AUGUSTUS	exon	5378435	5378586	.	-	.	ID=g25932.t1.exon7;Parent=g25932.t1;
OX637536.1_Linnaemya_tessellans_genome_assembly,_chromosome:_5	AUGUSTUS	intron	5378587	5378966	1	-	.	ID=g25932.t1.intron7;Parent=g25932.t1;
OX637536.1_Linnaemya_tessellans_genome_assembly,_chromosome:_5	AUGUSTUS	CDS	5378967	5379201	1	-	0	ID=g25932.t1.CDS8;Parent=g25932.t1;
OX637536.1_Linnaemya_tessellans_genome_assembly,_chromosome:_5	AUGUSTUS	exon	5378967	5379201	.	-	.	ID=g25932.t1.exon8;Parent=g25932.t1;
OX637536.1_Linnaemya_tessellans_genome_assembly,_chromosome:_5	AUGUSTUS	start_codon	5379199	5379201	.	-	0	ID=g25932.t1.start1;Parent=g25932.t1;
OX637536.1_Linnaemya_tessellans_genome_assembly,_chromosome:_5	AUGUSTUS	gene	5381079	5389814	.	-	.	ID=g25933;
OX637536.1_Linnaemya_tessellans_genome_assembly,_chromosome:_5	AUGUSTUS	mRNA	5381079	5389814	1	-	.	ID=g25933.t1;Parent=g25933;
OX637536.1_Linnaemya_tessellans_genome_assembly,_chromosome:_5	AUGUSTUS	stop_codon	5381079	5381081	.	-	0	ID=g25933.t1.stop1;Parent=g25933.t1;
OX637536.1_Linnaemya_tessellans_genome_assembly,_chromosome:_5	AUGUSTUS	CDS	5381079	5381592	1	-	1	ID=g25933.t1.CDS1;Parent=g25933.t1;
OX637536.1_Linnaemya_tessellans_genome_assembly,_chromosome:_5	AUGUSTUS	exon	5381079	5381592	.	-	.	ID=g25933.t1.exon1;Parent=g25933.t1;
OX637536.1_Linnaemya_tessellans_genome_assembly,_chromosome:_5	AUGUSTUS	intron	5381593	5383190	1	-	.	ID=g25933.t1.intron1;Parent=g25933.t1;
OX637536.1_Linnaemya_tessellans_genome_assembly,_chromosome:_5	AUGUSTUS	CDS	5383191	5383322	1	-	1	ID=g25933.t1.CDS2;Parent=g25933.t1;
OX637536.1_Linnaemya_tessellans_genome_assembly,_chromosome:_5	AUGUSTUS	exon	5383191	5383322	.	-	.	ID=g25933.t1.exon2;Parent=g25933.t1;
OX637536.1_Linnaemya_tessellans_genome_assembly,_chromosome:_5	AUGUSTUS	intron	5383323	5383555	1	-	.	ID=g25933.t1.intron2;Parent=g25933.t1;
OX637536.1_Linnaemya_tessellans_genome_assembly,_chromosome:_5	AUGUSTUS	CDS	5383556	5383659	1	-	0	ID=g25933.t1.CDS3;Parent=g25933.t1;
OX637536.1_Linnaemya_tessellans_genome_assembly,_chromosome:_5	AUGUSTUS	exon	5383556	5383659	.	-	.	ID=g25933.t1.exon3;Parent=g25933.t1;
OX637536.1_Linnaemya_tessellans_genome_assembly,_chromosome:_5	AUGUSTUS	intron	5383660	5383878	1	-	.	ID=g25933.t1.intron3;Parent=g25933.t1;
OX637536.1_Linnaemya_tessellans_genome_assembly,_chromosome:_5	AUGUSTUS	CDS	5383879	5384147	1	-	2	ID=g25933.t1.CDS4;Parent=g25933.t1;
OX637536.1_Linnaemya_tessellans_genome_assembly,_chromosome:_5	AUGUSTUS	exon	5383879	5384147	.	-	.	ID=g25933.t1.exon4;Parent=g25933.t1;
OX637536.1_Linnaemya_tessellans_genome_assembly,_chromosome:_5	AUGUSTUS	intron	5384148	5384211	1	-	.	ID=g25933.t1.intron4;Parent=g25933.t1;
OX637536.1_Linnaemya_tessellans_genome_assembly,_chromosome:_5	AUGUSTUS	CDS	5384212	5385409	1	-	0	ID=g25933.t1.CDS5;Parent=g25933.t1;
OX637536.1_Linnaemya_tessellans_genome_assembly,_chromosome:_5	AUGUSTUS	exon	5384212	5385409	.	-	.	ID=g25933.t1.exon5;Parent=g25933.t1;
OX637536.1_Linnaemya_tessellans_genome_assembly,_chromosome:_5	AUGUSTUS	intron	5385410	5385476	1	-	.	ID=g25933.t1.intron5;Parent=g25933.t1;
OX637536.1_Linnaemya_tessellans_genome_assembly,_chromosome:_5	AUGUSTUS	CDS	5385477	5385554	1	-	0	ID=g25933.t1.CDS6;Parent=g25933.t1;
OX637536.1_Linnaemya_tessellans_genome_assembly,_chromosome:_5	AUGUSTUS	exon	5385477	5385554	.	-	.	ID=g25933.t1.exon6;Parent=g25933.t1;
OX637536.1_Linnaemya_tessellans_genome_assembly,_chromosome:_5	AUGUSTUS	intron	5385555	5385777	1	-	.	ID=g25933.t1.intron6;Parent=g25933.t1;
OX637536.1_Linnaemya_tessellans_genome_assembly,_chromosome:_5	AUGUSTUS	CDS	5385778	5385921	1	-	0	ID=g25933.t1.CDS7;Parent=g25933.t1;
OX637536.1_Linnaemya_tessellans_genome_assembly,_chromosome:_5	AUGUSTUS	exon	5385778	5385921	.	-	.	ID=g25933.t1.exon7;Parent=g25933.t1;
OX637536.1_Linnaemya_tessellans_genome_assembly,_chromosome:_5	AUGUSTUS	intron	5385922	5385976	1	-	.	ID=g25933.t1.intron7;Parent=g25933.t1;
OX637536.1_Linnaemya_tessellans_genome_assembly,_chromosome:_5	AUGUSTUS	CDS	5385977	5386449	1	-	2	ID=g25933.t1.CDS8;Parent=g25933.t1;
OX637536.1_Linnaemya_tessellans_genome_assembly,_chromosome:_5	AUGUSTUS	exon	5385977	5386449	.	-	.	ID=g25933.t1.exon8;Parent=g25933.t1;
OX637536.1_Linnaemya_tessellans_genome_assembly,_chromosome:_5	AUGUSTUS	intron	5386450	5386609	1	-	.	ID=g25933.t1.intron8;Parent=g25933.t1;
OX637536.1_Linnaemya_tessellans_genome_assembly,_chromosome:_5	AUGUSTUS	CDS	5386610	5386768	1	-	2	ID=g25933.t1.CDS9;Parent=g25933.t1;
OX637536.1_Linnaemya_tessellans_genome_assembly,_chromosome:_5	AUGUSTUS	exon	5386610	5386768	.	-	.	ID=g25933.t1.exon9;Parent=g25933.t1;
OX637536.1_Linnaemya_tessellans_genome_assembly,_chromosome:_5	AUGUSTUS	intron	5386769	5389681	1	-	.	ID=g25933.t1.intron9;Parent=g25933.t1;
OX637536.1_Linnaemya_tessellans_genome_assembly,_chromosome:_5	AUGUSTUS	CDS	5389682	5389814	1	-	0	ID=g25933.t1.CDS10;Parent=g25933.t1;
OX637536.1_Linnaemya_tessellans_genome_assembly,_chromosome:_5	AUGUSTUS	exon	5389682	5389814	.	-	.	ID=g25933.t1.exon10;Parent=g25933.t1;
OX637536.1_Linnaemya_tessellans_genome_assembly,_chromosome:_5	AUGUSTUS	start_codon	5389812	5389814	.	-	0	ID=g25933.t1.start1;Parent=g25933.t1;
OX637536.1_Linnaemya_tessellans_genome_assembly,_chromosome:_5	AUGUSTUS	gene	5391748	5393168	.	+	.	ID=g25934;
OX637536.1_Linnaemya_tessellans_genome_assembly,_chromosome:_5	AUGUSTUS	mRNA	5391748	5393168	1	+	.	ID=g25934.t1;Parent=g25934;
OX637536.1_Linnaemya_tessellans_genome_assembly,_chromosome:_5	AUGUSTUS	start_codon	5391748	5391750	.	+	0	ID=g25934.t1.start1;Parent=g25934.t1;
OX637536.1_Linnaemya_tessellans_genome_assembly,_chromosome:_5	AUGUSTUS	CDS	5391748	5391912	1	+	0	ID=g25934.t1.CDS1;Parent=g25934.t1;
OX637536.1_Linnaemya_tessellans_genome_assembly,_chromosome:_5	AUGUSTUS	exon	5391748	5391912	.	+	.	ID=g25934.t1.exon1;Parent=g25934.t1;
OX637536.1_Linnaemya_tessellans_genome_assembly,_chromosome:_5	AUGUSTUS	intron	5391913	5392904	1	+	.	ID=g25934.t1.intron1;Parent=g25934.t1;
OX637536.1_Linnaemya_tessellans_genome_assembly,_chromosome:_5	AUGUSTUS	CDS	5392905	5393168	1	+	0	ID=g25934.t1.CDS2;Parent=g25934.t1;
OX637536.1_Linnaemya_tessellans_genome_assembly,_chromosome:_5	AUGUSTUS	exon	5392905	5393168	.	+	.	ID=g25934.t1.exon2;Parent=g25934.t1;
OX637536.1_Linnaemya_tessellans_genome_assembly,_chromosome:_5	AUGUSTUS	stop_codon	5393166	5393168	.	+	0	ID=g25934.t1.stop1;Parent=g25934.t1;
OX637536.1_Linnaemya_tessellans_genome_assembly,_chromosome:_5	AUGUSTUS	gene	5395195	5396221	.	-	.	ID=g25935;
OX637536.1_Linnaemya_tessellans_genome_assembly,_chromosome:_5	AUGUSTUS	mRNA	5395195	5396221	1	-	.	ID=g25935.t1;Parent=g25935;
OX637536.1_Linnaemya_tessellans_genome_assembly,_chromosome:_5	AUGUSTUS	stop_codon	5395195	5395197	.	-	0	ID=g25935.t1.stop1;Parent=g25935.t1;
OX637536.1_Linnaemya_tessellans_genome_assembly,_chromosome:_5	AUGUSTUS	CDS	5395195	5395962	1	-	0	ID=g25935.t1.CDS1;Parent=g25935.t1;
OX637536.1_Linnaemya_tessellans_genome_assembly,_chromosome:_5	AUGUSTUS	exon	5395195	5395962	.	-	.	ID=g25935.t1.exon1;Parent=g25935.t1;
OX637536.1_Linnaemya_tessellans_genome_assembly,_chromosome:_5	AUGUSTUS	intron	5395963	5396050	1	-	.	ID=g25935.t1.intron1;Parent=g25935.t1;
OX637536.1_Linnaemya_tessellans_genome_assembly,_chromosome:_5	AUGUSTUS	CDS	5396051	5396221	1	-	0	ID=g25935.t1.CDS2;Parent=g25935.t1;
OX637536.1_Linnaemya_tessellans_genome_assembly,_chromosome:_5	AUGUSTUS	exon	5396051	5396221	.	-	.	ID=g25935.t1.exon2;Parent=g25935.t1;
OX637536.1_Linnaemya_tessellans_genome_assembly,_chromosome:_5	AUGUSTUS	start_codon	5396219	5396221	.	-	0	ID=g25935.t1.start1;Parent=g25935.t1;
OX637536.1_Linnaemya_tessellans_genome_assembly,_chromosome:_5	AUGUSTUS	gene	5397359	5397954	.	-	.	ID=g25936;
OX637536.1_Linnaemya_tessellans_genome_assembly,_chromosome:_5	AUGUSTUS	mRNA	5397359	5397954	1	-	.	ID=g25936.t1;Parent=g25936;
OX637536.1_Linnaemya_tessellans_genome_assembly,_chromosome:_5	AUGUSTUS	stop_codon	5397359	5397361	.	-	0	ID=g25936.t1.stop1;Parent=g25936.t1;
OX637536.1_Linnaemya_tessellans_genome_assembly,_chromosome:_5	AUGUSTUS	CDS	5397359	5397700	1	-	0	ID=g25936.t1.CDS1;Parent=g25936.t1;
OX637536.1_Linnaemya_tessellans_genome_assembly,_chromosome:_5	AUGUSTUS	exon	5397359	5397700	.	-	.	ID=g25936.t1.exon1;Parent=g25936.t1;
OX637536.1_Linnaemya_tessellans_genome_assembly,_chromosome:_5	AUGUSTUS	intron	5397701	5397765	1	-	.	ID=g25936.t1.intron1;Parent=g25936.t1;
OX637536.1_Linnaemya_tessellans_genome_assembly,_chromosome:_5	AUGUSTUS	CDS	5397766	5397954	1	-	0	ID=g25936.t1.CDS2;Parent=g25936.t1;
OX637536.1_Linnaemya_tessellans_genome_assembly,_chromosome:_5	AUGUSTUS	exon	5397766	5397954	.	-	.	ID=g25936.t1.exon2;Parent=g25936.t1;
OX637536.1_Linnaemya_tessellans_genome_assembly,_chromosome:_5	AUGUSTUS	start_codon	5397952	5397954	.	-	0	ID=g25936.t1.start1;Parent=g25936.t1;
OX637536.1_Linnaemya_tessellans_genome_assembly,_chromosome:_5	AUGUSTUS	gene	5398918	5399901	.	+	.	ID=g25937;
OX637536.1_Linnaemya_tessellans_genome_assembly,_chromosome:_5	AUGUSTUS	mRNA	5398918	5399901	0.99	+	.	ID=g25937.t1;Parent=g25937;
OX637536.1_Linnaemya_tessellans_genome_assembly,_chromosome:_5	AUGUSTUS	start_codon	5398918	5398920	.	+	0	ID=g25937.t1.start1;Parent=g25937.t1;
OX637536.1_Linnaemya_tessellans_genome_assembly,_chromosome:_5	AUGUSTUS	CDS	5398918	5398947	0.99	+	0	ID=g25937.t1.CDS1;Parent=g25937.t1;
OX637536.1_Linnaemya_tessellans_genome_assembly,_chromosome:_5	AUGUSTUS	exon	5398918	5398947	.	+	.	ID=g25937.t1.exon1;Parent=g25937.t1;
OX637536.1_Linnaemya_tessellans_genome_assembly,_chromosome:_5	AUGUSTUS	intron	5398948	5399357	0.99	+	.	ID=g25937.t1.intron1;Parent=g25937.t1;
OX637536.1_Linnaemya_tessellans_genome_assembly,_chromosome:_5	AUGUSTUS	CDS	5399358	5399493	1	+	0	ID=g25937.t1.CDS2;Parent=g25937.t1;
OX637536.1_Linnaemya_tessellans_genome_assembly,_chromosome:_5	AUGUSTUS	exon	5399358	5399493	.	+	.	ID=g25937.t1.exon2;Parent=g25937.t1;
OX637536.1_Linnaemya_tessellans_genome_assembly,_chromosome:_5	AUGUSTUS	intron	5399494	5399758	1	+	.	ID=g25937.t1.intron2;Parent=g25937.t1;
OX637536.1_Linnaemya_tessellans_genome_assembly,_chromosome:_5	AUGUSTUS	CDS	5399759	5399901	1	+	2	ID=g25937.t1.CDS3;Parent=g25937.t1;
OX637536.1_Linnaemya_tessellans_genome_assembly,_chromosome:_5	AUGUSTUS	exon	5399759	5399901	.	+	.	ID=g25937.t1.exon3;Parent=g25937.t1;
OX637536.1_Linnaemya_tessellans_genome_assembly,_chromosome:_5	AUGUSTUS	stop_codon	5399899	5399901	.	+	0	ID=g25937.t1.stop1;Parent=g25937.t1;
OX637536.1_Linnaemya_tessellans_genome_assembly,_chromosome:_5	AUGUSTUS	gene	5405649	5468379	.	-	.	ID=g25938;
OX637536.1_Linnaemya_tessellans_genome_assembly,_chromosome:_5	AUGUSTUS	mRNA	5405649	5468379	0.98	-	.	ID=g25938.t1;Parent=g25938;
OX637536.1_Linnaemya_tessellans_genome_assembly,_chromosome:_5	AUGUSTUS	stop_codon	5405649	5405651	.	-	0	ID=g25938.t1.stop1;Parent=g25938.t1;
OX637536.1_Linnaemya_tessellans_genome_assembly,_chromosome:_5	AUGUSTUS	CDS	5405649	5405882	1	-	0	ID=g25938.t1.CDS1;Parent=g25938.t1;
OX637536.1_Linnaemya_tessellans_genome_assembly,_chromosome:_5	AUGUSTUS	exon	5405649	5405882	.	-	.	ID=g25938.t1.exon1;Parent=g25938.t1;
OX637536.1_Linnaemya_tessellans_genome_assembly,_chromosome:_5	AUGUSTUS	intron	5405883	5405974	1	-	.	ID=g25938.t1.intron1;Parent=g25938.t1;
OX637536.1_Linnaemya_tessellans_genome_assembly,_chromosome:_5	AUGUSTUS	CDS	5405975	5406123	1	-	2	ID=g25938.t1.CDS2;Parent=g25938.t1;
OX637536.1_Linnaemya_tessellans_genome_assembly,_chromosome:_5	AUGUSTUS	exon	5405975	5406123	.	-	.	ID=g25938.t1.exon2;Parent=g25938.t1;
OX637536.1_Linnaemya_tessellans_genome_assembly,_chromosome:_5	AUGUSTUS	intron	5406124	5406201	1	-	.	ID=g25938.t1.intron2;Parent=g25938.t1;
OX637536.1_Linnaemya_tessellans_genome_assembly,_chromosome:_5	AUGUSTUS	CDS	5406202	5406518	1	-	1	ID=g25938.t1.CDS3;Parent=g25938.t1;
OX637536.1_Linnaemya_tessellans_genome_assembly,_chromosome:_5	AUGUSTUS	exon	5406202	5406518	.	-	.	ID=g25938.t1.exon3;Parent=g25938.t1;
OX637536.1_Linnaemya_tessellans_genome_assembly,_chromosome:_5	AUGUSTUS	intron	5406519	5406815	1	-	.	ID=g25938.t1.intron3;Parent=g25938.t1;
OX637536.1_Linnaemya_tessellans_genome_assembly,_chromosome:_5	AUGUSTUS	CDS	5406816	5407178	1	-	1	ID=g25938.t1.CDS4;Parent=g25938.t1;
OX637536.1_Linnaemya_tessellans_genome_assembly,_chromosome:_5	AUGUSTUS	exon	5406816	5407178	.	-	.	ID=g25938.t1.exon4;Parent=g25938.t1;
OX637536.1_Linnaemya_tessellans_genome_assembly,_chromosome:_5	AUGUSTUS	intron	5407179	5409958	1	-	.	ID=g25938.t1.intron4;Parent=g25938.t1;
OX637536.1_Linnaemya_tessellans_genome_assembly,_chromosome:_5	AUGUSTUS	CDS	5409959	5410119	1	-	0	ID=g25938.t1.CDS5;Parent=g25938.t1;
OX637536.1_Linnaemya_tessellans_genome_assembly,_chromosome:_5	AUGUSTUS	exon	5409959	5410119	.	-	.	ID=g25938.t1.exon5;Parent=g25938.t1;
OX637536.1_Linnaemya_tessellans_genome_assembly,_chromosome:_5	AUGUSTUS	intron	5410120	5410189	1	-	.	ID=g25938.t1.intron5;Parent=g25938.t1;
OX637536.1_Linnaemya_tessellans_genome_assembly,_chromosome:_5	AUGUSTUS	CDS	5410190	5410374	1	-	2	ID=g25938.t1.CDS6;Parent=g25938.t1;
OX637536.1_Linnaemya_tessellans_genome_assembly,_chromosome:_5	AUGUSTUS	exon	5410190	5410374	.	-	.	ID=g25938.t1.exon6;Parent=g25938.t1;
OX637536.1_Linnaemya_tessellans_genome_assembly,_chromosome:_5	AUGUSTUS	intron	5410375	5411947	1	-	.	ID=g25938.t1.intron6;Parent=g25938.t1;
OX637536.1_Linnaemya_tessellans_genome_assembly,_chromosome:_5	AUGUSTUS	CDS	5411948	5412027	1	-	1	ID=g25938.t1.CDS7;Parent=g25938.t1;
OX637536.1_Linnaemya_tessellans_genome_assembly,_chromosome:_5	AUGUSTUS	exon	5411948	5412027	.	-	.	ID=g25938.t1.exon7;Parent=g25938.t1;
OX637536.1_Linnaemya_tessellans_genome_assembly,_chromosome:_5	AUGUSTUS	intron	5412028	5412144	1	-	.	ID=g25938.t1.intron7;Parent=g25938.t1;
OX637536.1_Linnaemya_tessellans_genome_assembly,_chromosome:_5	AUGUSTUS	CDS	5412145	5412353	1	-	0	ID=g25938.t1.CDS8;Parent=g25938.t1;
OX637536.1_Linnaemya_tessellans_genome_assembly,_chromosome:_5	AUGUSTUS	exon	5412145	5412353	.	-	.	ID=g25938.t1.exon8;Parent=g25938.t1;
OX637536.1_Linnaemya_tessellans_genome_assembly,_chromosome:_5	AUGUSTUS	intron	5412354	5425743	1	-	.	ID=g25938.t1.intron8;Parent=g25938.t1;
OX637536.1_Linnaemya_tessellans_genome_assembly,_chromosome:_5	AUGUSTUS	CDS	5425744	5426063	1	-	2	ID=g25938.t1.CDS9;Parent=g25938.t1;
OX637536.1_Linnaemya_tessellans_genome_assembly,_chromosome:_5	AUGUSTUS	exon	5425744	5426063	.	-	.	ID=g25938.t1.exon9;Parent=g25938.t1;
OX637536.1_Linnaemya_tessellans_genome_assembly,_chromosome:_5	AUGUSTUS	intron	5426064	5442418	1	-	.	ID=g25938.t1.intron9;Parent=g25938.t1;
OX637536.1_Linnaemya_tessellans_genome_assembly,_chromosome:_5	AUGUSTUS	CDS	5442419	5442565	0.98	-	2	ID=g25938.t1.CDS10;Parent=g25938.t1;
OX637536.1_Linnaemya_tessellans_genome_assembly,_chromosome:_5	AUGUSTUS	exon	5442419	5442565	.	-	.	ID=g25938.t1.exon10;Parent=g25938.t1;
OX637536.1_Linnaemya_tessellans_genome_assembly,_chromosome:_5	AUGUSTUS	intron	5442566	5467994	0.98	-	.	ID=g25938.t1.intron10;Parent=g25938.t1;
OX637536.1_Linnaemya_tessellans_genome_assembly,_chromosome:_5	AUGUSTUS	CDS	5467995	5468379	1	-	0	ID=g25938.t1.CDS11;Parent=g25938.t1;
OX637536.1_Linnaemya_tessellans_genome_assembly,_chromosome:_5	AUGUSTUS	exon	5467995	5468379	.	-	.	ID=g25938.t1.exon11;Parent=g25938.t1;
OX637536.1_Linnaemya_tessellans_genome_assembly,_chromosome:_5	AUGUSTUS	start_codon	5468377	5468379	.	-	0	ID=g25938.t1.start1;Parent=g25938.t1;
OX637536.1_Linnaemya_tessellans_genome_assembly,_chromosome:_5	AUGUSTUS	gene	5514042	5516189	.	-	.	ID=g25939;
OX637536.1_Linnaemya_tessellans_genome_assembly,_chromosome:_5	AUGUSTUS	mRNA	5514042	5515754	1	-	.	ID=g25939.t1;Parent=g25939;
OX637536.1_Linnaemya_tessellans_genome_assembly,_chromosome:_5	AUGUSTUS	stop_codon	5514042	5514044	.	-	0	ID=g25939.t1.stop1;Parent=g25939.t1;
OX637536.1_Linnaemya_tessellans_genome_assembly,_chromosome:_5	AUGUSTUS	CDS	5514042	5515097	1	-	0	ID=g25939.t1.CDS1;Parent=g25939.t1;
OX637536.1_Linnaemya_tessellans_genome_assembly,_chromosome:_5	AUGUSTUS	exon	5514042	5515097	.	-	.	ID=g25939.t1.exon1;Parent=g25939.t1;
OX637536.1_Linnaemya_tessellans_genome_assembly,_chromosome:_5	AUGUSTUS	intron	5515098	5515598	1	-	.	ID=g25939.t1.intron1;Parent=g25939.t1;
OX637536.1_Linnaemya_tessellans_genome_assembly,_chromosome:_5	AUGUSTUS	CDS	5515599	5515754	1	-	0	ID=g25939.t1.CDS2;Parent=g25939.t1;
OX637536.1_Linnaemya_tessellans_genome_assembly,_chromosome:_5	AUGUSTUS	exon	5515599	5515754	.	-	.	ID=g25939.t1.exon2;Parent=g25939.t1;
OX637536.1_Linnaemya_tessellans_genome_assembly,_chromosome:_5	AUGUSTUS	start_codon	5515752	5515754	.	-	0	ID=g25939.t1.start1;Parent=g25939.t1;
OX637536.1_Linnaemya_tessellans_genome_assembly,_chromosome:_5	GeneMark.hmm3	mRNA	5514042	5516189	.	-	.	ID=g25939.t2;Parent=g25939;
OX637536.1_Linnaemya_tessellans_genome_assembly,_chromosome:_5	GeneMark.hmm3	stop_codon	5514042	5514044	.	-	0	ID=g25939.t2.stop1;Parent=g25939.t2;
OX637536.1_Linnaemya_tessellans_genome_assembly,_chromosome:_5	GeneMark.hmm3	CDS	5514042	5515097	.	-	0	ID=g25939.t2.CDS1;Parent=g25939.t2;
OX637536.1_Linnaemya_tessellans_genome_assembly,_chromosome:_5	GeneMark.hmm3	exon	5514042	5515097	0	-	.	ID=g25939.t2.exon1;Parent=g25939.t2;
OX637536.1_Linnaemya_tessellans_genome_assembly,_chromosome:_5	GeneMark.hmm3	intron	5515098	5516186	.	-	0	ID=g25939.t2.intron1;Parent=g25939.t2;
OX637536.1_Linnaemya_tessellans_genome_assembly,_chromosome:_5	GeneMark.hmm3	CDS	5516187	5516189	.	-	0	ID=g25939.t2.CDS2;Parent=g25939.t2;
OX637536.1_Linnaemya_tessellans_genome_assembly,_chromosome:_5	GeneMark.hmm3	exon	5516187	5516189	0	-	.	ID=g25939.t2.exon2;Parent=g25939.t2;
OX637536.1_Linnaemya_tessellans_genome_assembly,_chromosome:_5	GeneMark.hmm3	start_codon	5516187	5516189	.	-	0	ID=g25939.t2.start1;Parent=g25939.t2;
OX637536.1_Linnaemya_tessellans_genome_assembly,_chromosome:_5	AUGUSTUS	gene	5534561	5555799	.	-	.	ID=g25940;
OX637536.1_Linnaemya_tessellans_genome_assembly,_chromosome:_5	AUGUSTUS	mRNA	5534561	5555799	0.97	-	.	ID=g25940.t1;Parent=g25940;
OX637536.1_Linnaemya_tessellans_genome_assembly,_chromosome:_5	AUGUSTUS	stop_codon	5534561	5534563	.	-	0	ID=g25940.t1.stop1;Parent=g25940.t1;
OX637536.1_Linnaemya_tessellans_genome_assembly,_chromosome:_5	AUGUSTUS	CDS	5534561	5534785	0.97	-	0	ID=g25940.t1.CDS1;Parent=g25940.t1;
OX637536.1_Linnaemya_tessellans_genome_assembly,_chromosome:_5	AUGUSTUS	exon	5534561	5534785	.	-	.	ID=g25940.t1.exon1;Parent=g25940.t1;
OX637536.1_Linnaemya_tessellans_genome_assembly,_chromosome:_5	AUGUSTUS	intron	5534786	5534868	1	-	.	ID=g25940.t1.intron1;Parent=g25940.t1;
OX637536.1_Linnaemya_tessellans_genome_assembly,_chromosome:_5	AUGUSTUS	CDS	5534869	5535141	1	-	0	ID=g25940.t1.CDS2;Parent=g25940.t1;
OX637536.1_Linnaemya_tessellans_genome_assembly,_chromosome:_5	AUGUSTUS	exon	5534869	5535141	.	-	.	ID=g25940.t1.exon2;Parent=g25940.t1;
OX637536.1_Linnaemya_tessellans_genome_assembly,_chromosome:_5	AUGUSTUS	intron	5535142	5535217	1	-	.	ID=g25940.t1.intron2;Parent=g25940.t1;
OX637536.1_Linnaemya_tessellans_genome_assembly,_chromosome:_5	AUGUSTUS	CDS	5535218	5535457	1	-	0	ID=g25940.t1.CDS3;Parent=g25940.t1;
OX637536.1_Linnaemya_tessellans_genome_assembly,_chromosome:_5	AUGUSTUS	exon	5535218	5535457	.	-	.	ID=g25940.t1.exon3;Parent=g25940.t1;
OX637536.1_Linnaemya_tessellans_genome_assembly,_chromosome:_5	AUGUSTUS	intron	5535458	5537306	1	-	.	ID=g25940.t1.intron3;Parent=g25940.t1;
OX637536.1_Linnaemya_tessellans_genome_assembly,_chromosome:_5	AUGUSTUS	CDS	5537307	5537564	1	-	0	ID=g25940.t1.CDS4;Parent=g25940.t1;
OX637536.1_Linnaemya_tessellans_genome_assembly,_chromosome:_5	AUGUSTUS	exon	5537307	5537564	.	-	.	ID=g25940.t1.exon4;Parent=g25940.t1;
OX637536.1_Linnaemya_tessellans_genome_assembly,_chromosome:_5	AUGUSTUS	intron	5537565	5537839	1	-	.	ID=g25940.t1.intron4;Parent=g25940.t1;
OX637536.1_Linnaemya_tessellans_genome_assembly,_chromosome:_5	AUGUSTUS	CDS	5537840	5537956	1	-	0	ID=g25940.t1.CDS5;Parent=g25940.t1;
OX637536.1_Linnaemya_tessellans_genome_assembly,_chromosome:_5	AUGUSTUS	exon	5537840	5537956	.	-	.	ID=g25940.t1.exon5;Parent=g25940.t1;
OX637536.1_Linnaemya_tessellans_genome_assembly,_chromosome:_5	AUGUSTUS	intron	5537957	5540985	1	-	.	ID=g25940.t1.intron5;Parent=g25940.t1;
OX637536.1_Linnaemya_tessellans_genome_assembly,_chromosome:_5	AUGUSTUS	CDS	5540986	5541468	1	-	0	ID=g25940.t1.CDS6;Parent=g25940.t1;
OX637536.1_Linnaemya_tessellans_genome_assembly,_chromosome:_5	AUGUSTUS	exon	5540986	5541468	.	-	.	ID=g25940.t1.exon6;Parent=g25940.t1;
OX637536.1_Linnaemya_tessellans_genome_assembly,_chromosome:_5	AUGUSTUS	intron	5541469	5541553	1	-	.	ID=g25940.t1.intron6;Parent=g25940.t1;
OX637536.1_Linnaemya_tessellans_genome_assembly,_chromosome:_5	AUGUSTUS	CDS	5541554	5541933	1	-	2	ID=g25940.t1.CDS7;Parent=g25940.t1;
OX637536.1_Linnaemya_tessellans_genome_assembly,_chromosome:_5	AUGUSTUS	exon	5541554	5541933	.	-	.	ID=g25940.t1.exon7;Parent=g25940.t1;
OX637536.1_Linnaemya_tessellans_genome_assembly,_chromosome:_5	AUGUSTUS	intron	5541934	5541990	1	-	.	ID=g25940.t1.intron7;Parent=g25940.t1;
OX637536.1_Linnaemya_tessellans_genome_assembly,_chromosome:_5	AUGUSTUS	CDS	5541991	5542345	1	-	0	ID=g25940.t1.CDS8;Parent=g25940.t1;
OX637536.1_Linnaemya_tessellans_genome_assembly,_chromosome:_5	AUGUSTUS	exon	5541991	5542345	.	-	.	ID=g25940.t1.exon8;Parent=g25940.t1;
OX637536.1_Linnaemya_tessellans_genome_assembly,_chromosome:_5	AUGUSTUS	intron	5542346	5545559	1	-	.	ID=g25940.t1.intron8;Parent=g25940.t1;
OX637536.1_Linnaemya_tessellans_genome_assembly,_chromosome:_5	AUGUSTUS	CDS	5545560	5545610	1	-	0	ID=g25940.t1.CDS9;Parent=g25940.t1;
OX637536.1_Linnaemya_tessellans_genome_assembly,_chromosome:_5	AUGUSTUS	exon	5545560	5545610	.	-	.	ID=g25940.t1.exon9;Parent=g25940.t1;
OX637536.1_Linnaemya_tessellans_genome_assembly,_chromosome:_5	AUGUSTUS	intron	5545611	5545815	1	-	.	ID=g25940.t1.intron9;Parent=g25940.t1;
OX637536.1_Linnaemya_tessellans_genome_assembly,_chromosome:_5	AUGUSTUS	CDS	5545816	5546016	1	-	0	ID=g25940.t1.CDS10;Parent=g25940.t1;
OX637536.1_Linnaemya_tessellans_genome_assembly,_chromosome:_5	AUGUSTUS	exon	5545816	5546016	.	-	.	ID=g25940.t1.exon10;Parent=g25940.t1;
OX637536.1_Linnaemya_tessellans_genome_assembly,_chromosome:_5	AUGUSTUS	intron	5546017	5546077	1	-	.	ID=g25940.t1.intron10;Parent=g25940.t1;
OX637536.1_Linnaemya_tessellans_genome_assembly,_chromosome:_5	AUGUSTUS	CDS	5546078	5546953	1	-	0	ID=g25940.t1.CDS11;Parent=g25940.t1;
OX637536.1_Linnaemya_tessellans_genome_assembly,_chromosome:_5	AUGUSTUS	exon	5546078	5546953	.	-	.	ID=g25940.t1.exon11;Parent=g25940.t1;
OX637536.1_Linnaemya_tessellans_genome_assembly,_chromosome:_5	AUGUSTUS	intron	5546954	5547015	1	-	.	ID=g25940.t1.intron11;Parent=g25940.t1;
OX637536.1_Linnaemya_tessellans_genome_assembly,_chromosome:_5	AUGUSTUS	CDS	5547016	5547199	1	-	1	ID=g25940.t1.CDS12;Parent=g25940.t1;
OX637536.1_Linnaemya_tessellans_genome_assembly,_chromosome:_5	AUGUSTUS	exon	5547016	5547199	.	-	.	ID=g25940.t1.exon12;Parent=g25940.t1;
OX637536.1_Linnaemya_tessellans_genome_assembly,_chromosome:_5	AUGUSTUS	intron	5547200	5548977	1	-	.	ID=g25940.t1.intron12;Parent=g25940.t1;
OX637536.1_Linnaemya_tessellans_genome_assembly,_chromosome:_5	AUGUSTUS	CDS	5548978	5549072	1	-	0	ID=g25940.t1.CDS13;Parent=g25940.t1;
OX637536.1_Linnaemya_tessellans_genome_assembly,_chromosome:_5	AUGUSTUS	exon	5548978	5549072	.	-	.	ID=g25940.t1.exon13;Parent=g25940.t1;
OX637536.1_Linnaemya_tessellans_genome_assembly,_chromosome:_5	AUGUSTUS	intron	5549073	5551006	1	-	.	ID=g25940.t1.intron13;Parent=g25940.t1;
OX637536.1_Linnaemya_tessellans_genome_assembly,_chromosome:_5	AUGUSTUS	CDS	5551007	5551039	1	-	0	ID=g25940.t1.CDS14;Parent=g25940.t1;
OX637536.1_Linnaemya_tessellans_genome_assembly,_chromosome:_5	AUGUSTUS	exon	5551007	5551039	.	-	.	ID=g25940.t1.exon14;Parent=g25940.t1;
OX637536.1_Linnaemya_tessellans_genome_assembly,_chromosome:_5	AUGUSTUS	intron	5551040	5551682	1	-	.	ID=g25940.t1.intron14;Parent=g25940.t1;
OX637536.1_Linnaemya_tessellans_genome_assembly,_chromosome:_5	AUGUSTUS	CDS	5551683	5551809	1	-	1	ID=g25940.t1.CDS15;Parent=g25940.t1;
OX637536.1_Linnaemya_tessellans_genome_assembly,_chromosome:_5	AUGUSTUS	exon	5551683	5551809	.	-	.	ID=g25940.t1.exon15;Parent=g25940.t1;
OX637536.1_Linnaemya_tessellans_genome_assembly,_chromosome:_5	AUGUSTUS	intron	5551810	5551872	1	-	.	ID=g25940.t1.intron15;Parent=g25940.t1;
OX637536.1_Linnaemya_tessellans_genome_assembly,_chromosome:_5	AUGUSTUS	CDS	5551873	5552234	1	-	0	ID=g25940.t1.CDS16;Parent=g25940.t1;
OX637536.1_Linnaemya_tessellans_genome_assembly,_chromosome:_5	AUGUSTUS	exon	5551873	5552234	.	-	.	ID=g25940.t1.exon16;Parent=g25940.t1;
OX637536.1_Linnaemya_tessellans_genome_assembly,_chromosome:_5	AUGUSTUS	intron	5552235	5552311	1	-	.	ID=g25940.t1.intron16;Parent=g25940.t1;
OX637536.1_Linnaemya_tessellans_genome_assembly,_chromosome:_5	AUGUSTUS	CDS	5552312	5552813	1	-	1	ID=g25940.t1.CDS17;Parent=g25940.t1;
OX637536.1_Linnaemya_tessellans_genome_assembly,_chromosome:_5	AUGUSTUS	exon	5552312	5552813	.	-	.	ID=g25940.t1.exon17;Parent=g25940.t1;
OX637536.1_Linnaemya_tessellans_genome_assembly,_chromosome:_5	AUGUSTUS	intron	5552814	5552973	1	-	.	ID=g25940.t1.intron17;Parent=g25940.t1;
OX637536.1_Linnaemya_tessellans_genome_assembly,_chromosome:_5	AUGUSTUS	CDS	5552974	5553338	1	-	0	ID=g25940.t1.CDS18;Parent=g25940.t1;
OX637536.1_Linnaemya_tessellans_genome_assembly,_chromosome:_5	AUGUSTUS	exon	5552974	5553338	.	-	.	ID=g25940.t1.exon18;Parent=g25940.t1;
OX637536.1_Linnaemya_tessellans_genome_assembly,_chromosome:_5	AUGUSTUS	intron	5553339	5555676	1	-	.	ID=g25940.t1.intron18;Parent=g25940.t1;
OX637536.1_Linnaemya_tessellans_genome_assembly,_chromosome:_5	AUGUSTUS	CDS	5555677	5555799	1	-	0	ID=g25940.t1.CDS19;Parent=g25940.t1;
OX637536.1_Linnaemya_tessellans_genome_assembly,_chromosome:_5	AUGUSTUS	exon	5555677	5555799	.	-	.	ID=g25940.t1.exon19;Parent=g25940.t1;
OX637536.1_Linnaemya_tessellans_genome_assembly,_chromosome:_5	AUGUSTUS	start_codon	5555797	5555799	.	-	0	ID=g25940.t1.start1;Parent=g25940.t1;
OX637536.1_Linnaemya_tessellans_genome_assembly,_chromosome:_5	AUGUSTUS	mRNA	5534561	5555799	0.57	-	.	ID=g25940.t2;Parent=g25940;
OX637536.1_Linnaemya_tessellans_genome_assembly,_chromosome:_5	AUGUSTUS	stop_codon	5534561	5534563	.	-	0	ID=g25940.t2.stop1;Parent=g25940.t2;
OX637536.1_Linnaemya_tessellans_genome_assembly,_chromosome:_5	AUGUSTUS	CDS	5534561	5534785	0.98	-	0	ID=g25940.t2.CDS1;Parent=g25940.t2;
OX637536.1_Linnaemya_tessellans_genome_assembly,_chromosome:_5	AUGUSTUS	exon	5534561	5534785	.	-	.	ID=g25940.t2.exon1;Parent=g25940.t2;
OX637536.1_Linnaemya_tessellans_genome_assembly,_chromosome:_5	AUGUSTUS	intron	5534786	5534868	1	-	.	ID=g25940.t2.intron1;Parent=g25940.t2;
OX637536.1_Linnaemya_tessellans_genome_assembly,_chromosome:_5	AUGUSTUS	CDS	5534869	5535141	1	-	0	ID=g25940.t2.CDS2;Parent=g25940.t2;
OX637536.1_Linnaemya_tessellans_genome_assembly,_chromosome:_5	AUGUSTUS	exon	5534869	5535141	.	-	.	ID=g25940.t2.exon2;Parent=g25940.t2;
OX637536.1_Linnaemya_tessellans_genome_assembly,_chromosome:_5	AUGUSTUS	intron	5535142	5535217	1	-	.	ID=g25940.t2.intron2;Parent=g25940.t2;
OX637536.1_Linnaemya_tessellans_genome_assembly,_chromosome:_5	AUGUSTUS	CDS	5535218	5535457	1	-	0	ID=g25940.t2.CDS3;Parent=g25940.t2;
OX637536.1_Linnaemya_tessellans_genome_assembly,_chromosome:_5	AUGUSTUS	exon	5535218	5535457	.	-	.	ID=g25940.t2.exon3;Parent=g25940.t2;
OX637536.1_Linnaemya_tessellans_genome_assembly,_chromosome:_5	AUGUSTUS	intron	5535458	5537306	1	-	.	ID=g25940.t2.intron3;Parent=g25940.t2;
OX637536.1_Linnaemya_tessellans_genome_assembly,_chromosome:_5	AUGUSTUS	CDS	5537307	5537564	1	-	0	ID=g25940.t2.CDS4;Parent=g25940.t2;
OX637536.1_Linnaemya_tessellans_genome_assembly,_chromosome:_5	AUGUSTUS	exon	5537307	5537564	.	-	.	ID=g25940.t2.exon4;Parent=g25940.t2;
OX637536.1_Linnaemya_tessellans_genome_assembly,_chromosome:_5	AUGUSTUS	intron	5537565	5537839	1	-	.	ID=g25940.t2.intron4;Parent=g25940.t2;
OX637536.1_Linnaemya_tessellans_genome_assembly,_chromosome:_5	AUGUSTUS	CDS	5537840	5537956	1	-	0	ID=g25940.t2.CDS5;Parent=g25940.t2;
OX637536.1_Linnaemya_tessellans_genome_assembly,_chromosome:_5	AUGUSTUS	exon	5537840	5537956	.	-	.	ID=g25940.t2.exon5;Parent=g25940.t2;
OX637536.1_Linnaemya_tessellans_genome_assembly,_chromosome:_5	AUGUSTUS	intron	5537957	5540985	1	-	.	ID=g25940.t2.intron5;Parent=g25940.t2;
OX637536.1_Linnaemya_tessellans_genome_assembly,_chromosome:_5	AUGUSTUS	CDS	5540986	5541468	1	-	0	ID=g25940.t2.CDS6;Parent=g25940.t2;
OX637536.1_Linnaemya_tessellans_genome_assembly,_chromosome:_5	AUGUSTUS	exon	5540986	5541468	.	-	.	ID=g25940.t2.exon6;Parent=g25940.t2;
OX637536.1_Linnaemya_tessellans_genome_assembly,_chromosome:_5	AUGUSTUS	intron	5541469	5541553	1	-	.	ID=g25940.t2.intron6;Parent=g25940.t2;
OX637536.1_Linnaemya_tessellans_genome_assembly,_chromosome:_5	AUGUSTUS	CDS	5541554	5541933	1	-	2	ID=g25940.t2.CDS7;Parent=g25940.t2;
OX637536.1_Linnaemya_tessellans_genome_assembly,_chromosome:_5	AUGUSTUS	exon	5541554	5541933	.	-	.	ID=g25940.t2.exon7;Parent=g25940.t2;
OX637536.1_Linnaemya_tessellans_genome_assembly,_chromosome:_5	AUGUSTUS	intron	5541934	5541990	1	-	.	ID=g25940.t2.intron7;Parent=g25940.t2;
OX637536.1_Linnaemya_tessellans_genome_assembly,_chromosome:_5	AUGUSTUS	CDS	5541991	5542345	1	-	0	ID=g25940.t2.CDS8;Parent=g25940.t2;
OX637536.1_Linnaemya_tessellans_genome_assembly,_chromosome:_5	AUGUSTUS	exon	5541991	5542345	.	-	.	ID=g25940.t2.exon8;Parent=g25940.t2;
OX637536.1_Linnaemya_tessellans_genome_assembly,_chromosome:_5	AUGUSTUS	intron	5542346	5545815	1	-	.	ID=g25940.t2.intron8;Parent=g25940.t2;
OX637536.1_Linnaemya_tessellans_genome_assembly,_chromosome:_5	AUGUSTUS	CDS	5545816	5546016	1	-	0	ID=g25940.t2.CDS9;Parent=g25940.t2;
OX637536.1_Linnaemya_tessellans_genome_assembly,_chromosome:_5	AUGUSTUS	exon	5545816	5546016	.	-	.	ID=g25940.t2.exon9;Parent=g25940.t2;
OX637536.1_Linnaemya_tessellans_genome_assembly,_chromosome:_5	AUGUSTUS	intron	5546017	5546077	1	-	.	ID=g25940.t2.intron9;Parent=g25940.t2;
OX637536.1_Linnaemya_tessellans_genome_assembly,_chromosome:_5	AUGUSTUS	CDS	5546078	5546953	1	-	0	ID=g25940.t2.CDS10;Parent=g25940.t2;
OX637536.1_Linnaemya_tessellans_genome_assembly,_chromosome:_5	AUGUSTUS	exon	5546078	5546953	.	-	.	ID=g25940.t2.exon10;Parent=g25940.t2;
OX637536.1_Linnaemya_tessellans_genome_assembly,_chromosome:_5	AUGUSTUS	intron	5546954	5547015	1	-	.	ID=g25940.t2.intron10;Parent=g25940.t2;
OX637536.1_Linnaemya_tessellans_genome_assembly,_chromosome:_5	AUGUSTUS	CDS	5547016	5547199	1	-	1	ID=g25940.t2.CDS11;Parent=g25940.t2;
OX637536.1_Linnaemya_tessellans_genome_assembly,_chromosome:_5	AUGUSTUS	exon	5547016	5547199	.	-	.	ID=g25940.t2.exon11;Parent=g25940.t2;
OX637536.1_Linnaemya_tessellans_genome_assembly,_chromosome:_5	AUGUSTUS	intron	5547200	5548977	1	-	.	ID=g25940.t2.intron11;Parent=g25940.t2;
OX637536.1_Linnaemya_tessellans_genome_assembly,_chromosome:_5	AUGUSTUS	CDS	5548978	5549072	1	-	0	ID=g25940.t2.CDS12;Parent=g25940.t2;
OX637536.1_Linnaemya_tessellans_genome_assembly,_chromosome:_5	AUGUSTUS	exon	5548978	5549072	.	-	.	ID=g25940.t2.exon12;Parent=g25940.t2;
OX637536.1_Linnaemya_tessellans_genome_assembly,_chromosome:_5	AUGUSTUS	intron	5549073	5551006	1	-	.	ID=g25940.t2.intron12;Parent=g25940.t2;
OX637536.1_Linnaemya_tessellans_genome_assembly,_chromosome:_5	AUGUSTUS	CDS	5551007	5551039	1	-	0	ID=g25940.t2.CDS13;Parent=g25940.t2;
OX637536.1_Linnaemya_tessellans_genome_assembly,_chromosome:_5	AUGUSTUS	exon	5551007	5551039	.	-	.	ID=g25940.t2.exon13;Parent=g25940.t2;
OX637536.1_Linnaemya_tessellans_genome_assembly,_chromosome:_5	AUGUSTUS	intron	5551040	5551682	1	-	.	ID=g25940.t2.intron13;Parent=g25940.t2;
OX637536.1_Linnaemya_tessellans_genome_assembly,_chromosome:_5	AUGUSTUS	CDS	5551683	5551809	1	-	1	ID=g25940.t2.CDS14;Parent=g25940.t2;
OX637536.1_Linnaemya_tessellans_genome_assembly,_chromosome:_5	AUGUSTUS	exon	5551683	5551809	.	-	.	ID=g25940.t2.exon14;Parent=g25940.t2;
OX637536.1_Linnaemya_tessellans_genome_assembly,_chromosome:_5	AUGUSTUS	intron	5551810	5551872	1	-	.	ID=g25940.t2.intron14;Parent=g25940.t2;
OX637536.1_Linnaemya_tessellans_genome_assembly,_chromosome:_5	AUGUSTUS	CDS	5551873	5552234	1	-	0	ID=g25940.t2.CDS15;Parent=g25940.t2;
OX637536.1_Linnaemya_tessellans_genome_assembly,_chromosome:_5	AUGUSTUS	exon	5551873	5552234	.	-	.	ID=g25940.t2.exon15;Parent=g25940.t2;
OX637536.1_Linnaemya_tessellans_genome_assembly,_chromosome:_5	AUGUSTUS	intron	5552235	5552311	1	-	.	ID=g25940.t2.intron15;Parent=g25940.t2;
OX637536.1_Linnaemya_tessellans_genome_assembly,_chromosome:_5	AUGUSTUS	CDS	5552312	5552813	0.59	-	1	ID=g25940.t2.CDS16;Parent=g25940.t2;
OX637536.1_Linnaemya_tessellans_genome_assembly,_chromosome:_5	AUGUSTUS	exon	5552312	5552813	.	-	.	ID=g25940.t2.exon16;Parent=g25940.t2;
OX637536.1_Linnaemya_tessellans_genome_assembly,_chromosome:_5	AUGUSTUS	intron	5552814	5552973	0.59	-	.	ID=g25940.t2.intron16;Parent=g25940.t2;
OX637536.1_Linnaemya_tessellans_genome_assembly,_chromosome:_5	AUGUSTUS	CDS	5552974	5553338	1	-	0	ID=g25940.t2.CDS17;Parent=g25940.t2;
OX637536.1_Linnaemya_tessellans_genome_assembly,_chromosome:_5	AUGUSTUS	exon	5552974	5553338	.	-	.	ID=g25940.t2.exon17;Parent=g25940.t2;
OX637536.1_Linnaemya_tessellans_genome_assembly,_chromosome:_5	AUGUSTUS	intron	5553339	5555676	1	-	.	ID=g25940.t2.intron17;Parent=g25940.t2;
OX637536.1_Linnaemya_tessellans_genome_assembly,_chromosome:_5	AUGUSTUS	CDS	5555677	5555799	1	-	0	ID=g25940.t2.CDS18;Parent=g25940.t2;
OX637536.1_Linnaemya_tessellans_genome_assembly,_chromosome:_5	AUGUSTUS	exon	5555677	5555799	.	-	.	ID=g25940.t2.exon18;Parent=g25940.t2;
OX637536.1_Linnaemya_tessellans_genome_assembly,_chromosome:_5	AUGUSTUS	start_codon	5555797	5555799	.	-	0	ID=g25940.t2.start1;Parent=g25940.t2;
OX637536.1_Linnaemya_tessellans_genome_assembly,_chromosome:_5	AUGUSTUS	mRNA	5534561	5555799	0.96	-	.	ID=g25940.t3;Parent=g25940;
OX637536.1_Linnaemya_tessellans_genome_assembly,_chromosome:_5	AUGUSTUS	stop_codon	5534561	5534563	.	-	0	ID=g25940.t3.stop1;Parent=g25940.t3;
OX637536.1_Linnaemya_tessellans_genome_assembly,_chromosome:_5	AUGUSTUS	CDS	5534561	5534785	0.96	-	0	ID=g25940.t3.CDS1;Parent=g25940.t3;
OX637536.1_Linnaemya_tessellans_genome_assembly,_chromosome:_5	AUGUSTUS	exon	5534561	5534785	.	-	.	ID=g25940.t3.exon1;Parent=g25940.t3;
OX637536.1_Linnaemya_tessellans_genome_assembly,_chromosome:_5	AUGUSTUS	intron	5534786	5534868	1	-	.	ID=g25940.t3.intron1;Parent=g25940.t3;
OX637536.1_Linnaemya_tessellans_genome_assembly,_chromosome:_5	AUGUSTUS	CDS	5534869	5535141	1	-	0	ID=g25940.t3.CDS2;Parent=g25940.t3;
OX637536.1_Linnaemya_tessellans_genome_assembly,_chromosome:_5	AUGUSTUS	exon	5534869	5535141	.	-	.	ID=g25940.t3.exon2;Parent=g25940.t3;
OX637536.1_Linnaemya_tessellans_genome_assembly,_chromosome:_5	AUGUSTUS	intron	5535142	5535217	1	-	.	ID=g25940.t3.intron2;Parent=g25940.t3;
OX637536.1_Linnaemya_tessellans_genome_assembly,_chromosome:_5	AUGUSTUS	CDS	5535218	5535457	1	-	0	ID=g25940.t3.CDS3;Parent=g25940.t3;
OX637536.1_Linnaemya_tessellans_genome_assembly,_chromosome:_5	AUGUSTUS	exon	5535218	5535457	.	-	.	ID=g25940.t3.exon3;Parent=g25940.t3;
OX637536.1_Linnaemya_tessellans_genome_assembly,_chromosome:_5	AUGUSTUS	intron	5535458	5537306	1	-	.	ID=g25940.t3.intron3;Parent=g25940.t3;
OX637536.1_Linnaemya_tessellans_genome_assembly,_chromosome:_5	AUGUSTUS	CDS	5537307	5537564	1	-	0	ID=g25940.t3.CDS4;Parent=g25940.t3;
OX637536.1_Linnaemya_tessellans_genome_assembly,_chromosome:_5	AUGUSTUS	exon	5537307	5537564	.	-	.	ID=g25940.t3.exon4;Parent=g25940.t3;
OX637536.1_Linnaemya_tessellans_genome_assembly,_chromosome:_5	AUGUSTUS	intron	5537565	5537839	1	-	.	ID=g25940.t3.intron4;Parent=g25940.t3;
OX637536.1_Linnaemya_tessellans_genome_assembly,_chromosome:_5	AUGUSTUS	CDS	5537840	5537956	1	-	0	ID=g25940.t3.CDS5;Parent=g25940.t3;
OX637536.1_Linnaemya_tessellans_genome_assembly,_chromosome:_5	AUGUSTUS	exon	5537840	5537956	.	-	.	ID=g25940.t3.exon5;Parent=g25940.t3;
OX637536.1_Linnaemya_tessellans_genome_assembly,_chromosome:_5	AUGUSTUS	intron	5537957	5540985	1	-	.	ID=g25940.t3.intron5;Parent=g25940.t3;
OX637536.1_Linnaemya_tessellans_genome_assembly,_chromosome:_5	AUGUSTUS	CDS	5540986	5541468	1	-	0	ID=g25940.t3.CDS6;Parent=g25940.t3;
OX637536.1_Linnaemya_tessellans_genome_assembly,_chromosome:_5	AUGUSTUS	exon	5540986	5541468	.	-	.	ID=g25940.t3.exon6;Parent=g25940.t3;
OX637536.1_Linnaemya_tessellans_genome_assembly,_chromosome:_5	AUGUSTUS	intron	5541469	5541553	1	-	.	ID=g25940.t3.intron6;Parent=g25940.t3;
OX637536.1_Linnaemya_tessellans_genome_assembly,_chromosome:_5	AUGUSTUS	CDS	5541554	5541933	1	-	2	ID=g25940.t3.CDS7;Parent=g25940.t3;
OX637536.1_Linnaemya_tessellans_genome_assembly,_chromosome:_5	AUGUSTUS	exon	5541554	5541933	.	-	.	ID=g25940.t3.exon7;Parent=g25940.t3;
OX637536.1_Linnaemya_tessellans_genome_assembly,_chromosome:_5	AUGUSTUS	intron	5541934	5541990	1	-	.	ID=g25940.t3.intron7;Parent=g25940.t3;
OX637536.1_Linnaemya_tessellans_genome_assembly,_chromosome:_5	AUGUSTUS	CDS	5541991	5542345	1	-	0	ID=g25940.t3.CDS8;Parent=g25940.t3;
OX637536.1_Linnaemya_tessellans_genome_assembly,_chromosome:_5	AUGUSTUS	exon	5541991	5542345	.	-	.	ID=g25940.t3.exon8;Parent=g25940.t3;
OX637536.1_Linnaemya_tessellans_genome_assembly,_chromosome:_5	AUGUSTUS	intron	5542346	5545559	1	-	.	ID=g25940.t3.intron8;Parent=g25940.t3;
OX637536.1_Linnaemya_tessellans_genome_assembly,_chromosome:_5	AUGUSTUS	CDS	5545560	5545610	1	-	0	ID=g25940.t3.CDS9;Parent=g25940.t3;
OX637536.1_Linnaemya_tessellans_genome_assembly,_chromosome:_5	AUGUSTUS	exon	5545560	5545610	.	-	.	ID=g25940.t3.exon9;Parent=g25940.t3;
OX637536.1_Linnaemya_tessellans_genome_assembly,_chromosome:_5	AUGUSTUS	intron	5545611	5545815	1	-	.	ID=g25940.t3.intron9;Parent=g25940.t3;
OX637536.1_Linnaemya_tessellans_genome_assembly,_chromosome:_5	AUGUSTUS	CDS	5545816	5546016	1	-	0	ID=g25940.t3.CDS10;Parent=g25940.t3;
OX637536.1_Linnaemya_tessellans_genome_assembly,_chromosome:_5	AUGUSTUS	exon	5545816	5546016	.	-	.	ID=g25940.t3.exon10;Parent=g25940.t3;
OX637536.1_Linnaemya_tessellans_genome_assembly,_chromosome:_5	AUGUSTUS	intron	5546017	5546077	1	-	.	ID=g25940.t3.intron10;Parent=g25940.t3;
OX637536.1_Linnaemya_tessellans_genome_assembly,_chromosome:_5	AUGUSTUS	CDS	5546078	5546953	1	-	0	ID=g25940.t3.CDS11;Parent=g25940.t3;
OX637536.1_Linnaemya_tessellans_genome_assembly,_chromosome:_5	AUGUSTUS	exon	5546078	5546953	.	-	.	ID=g25940.t3.exon11;Parent=g25940.t3;
OX637536.1_Linnaemya_tessellans_genome_assembly,_chromosome:_5	AUGUSTUS	intron	5546954	5547015	1	-	.	ID=g25940.t3.intron11;Parent=g25940.t3;
OX637536.1_Linnaemya_tessellans_genome_assembly,_chromosome:_5	AUGUSTUS	CDS	5547016	5547199	1	-	1	ID=g25940.t3.CDS12;Parent=g25940.t3;
OX637536.1_Linnaemya_tessellans_genome_assembly,_chromosome:_5	AUGUSTUS	exon	5547016	5547199	.	-	.	ID=g25940.t3.exon12;Parent=g25940.t3;
OX637536.1_Linnaemya_tessellans_genome_assembly,_chromosome:_5	AUGUSTUS	intron	5547200	5548977	1	-	.	ID=g25940.t3.intron12;Parent=g25940.t3;
OX637536.1_Linnaemya_tessellans_genome_assembly,_chromosome:_5	AUGUSTUS	CDS	5548978	5549072	1	-	0	ID=g25940.t3.CDS13;Parent=g25940.t3;
OX637536.1_Linnaemya_tessellans_genome_assembly,_chromosome:_5	AUGUSTUS	exon	5548978	5549072	.	-	.	ID=g25940.t3.exon13;Parent=g25940.t3;
OX637536.1_Linnaemya_tessellans_genome_assembly,_chromosome:_5	AUGUSTUS	intron	5549073	5551006	1	-	.	ID=g25940.t3.intron13;Parent=g25940.t3;
OX637536.1_Linnaemya_tessellans_genome_assembly,_chromosome:_5	AUGUSTUS	CDS	5551007	5551039	1	-	0	ID=g25940.t3.CDS14;Parent=g25940.t3;
OX637536.1_Linnaemya_tessellans_genome_assembly,_chromosome:_5	AUGUSTUS	exon	5551007	5551039	.	-	.	ID=g25940.t3.exon14;Parent=g25940.t3;
OX637536.1_Linnaemya_tessellans_genome_assembly,_chromosome:_5	AUGUSTUS	intron	5551040	5551682	1	-	.	ID=g25940.t3.intron14;Parent=g25940.t3;
OX637536.1_Linnaemya_tessellans_genome_assembly,_chromosome:_5	AUGUSTUS	CDS	5551683	5551809	1	-	1	ID=g25940.t3.CDS15;Parent=g25940.t3;
OX637536.1_Linnaemya_tessellans_genome_assembly,_chromosome:_5	AUGUSTUS	exon	5551683	5551809	.	-	.	ID=g25940.t3.exon15;Parent=g25940.t3;
OX637536.1_Linnaemya_tessellans_genome_assembly,_chromosome:_5	AUGUSTUS	intron	5551810	5551872	1	-	.	ID=g25940.t3.intron15;Parent=g25940.t3;
OX637536.1_Linnaemya_tessellans_genome_assembly,_chromosome:_5	AUGUSTUS	CDS	5551873	5552234	1	-	0	ID=g25940.t3.CDS16;Parent=g25940.t3;
OX637536.1_Linnaemya_tessellans_genome_assembly,_chromosome:_5	AUGUSTUS	exon	5551873	5552234	.	-	.	ID=g25940.t3.exon16;Parent=g25940.t3;
OX637536.1_Linnaemya_tessellans_genome_assembly,_chromosome:_5	AUGUSTUS	intron	5552235	5552311	1	-	.	ID=g25940.t3.intron16;Parent=g25940.t3;
OX637536.1_Linnaemya_tessellans_genome_assembly,_chromosome:_5	AUGUSTUS	CDS	5552312	5552837	1	-	1	ID=g25940.t3.CDS17;Parent=g25940.t3;
OX637536.1_Linnaemya_tessellans_genome_assembly,_chromosome:_5	AUGUSTUS	exon	5552312	5552837	.	-	.	ID=g25940.t3.exon17;Parent=g25940.t3;
OX637536.1_Linnaemya_tessellans_genome_assembly,_chromosome:_5	AUGUSTUS	intron	5552838	5552973	1	-	.	ID=g25940.t3.intron17;Parent=g25940.t3;
OX637536.1_Linnaemya_tessellans_genome_assembly,_chromosome:_5	AUGUSTUS	CDS	5552974	5553338	1	-	0	ID=g25940.t3.CDS18;Parent=g25940.t3;
OX637536.1_Linnaemya_tessellans_genome_assembly,_chromosome:_5	AUGUSTUS	exon	5552974	5553338	.	-	.	ID=g25940.t3.exon18;Parent=g25940.t3;
OX637536.1_Linnaemya_tessellans_genome_assembly,_chromosome:_5	AUGUSTUS	intron	5553339	5555676	1	-	.	ID=g25940.t3.intron18;Parent=g25940.t3;
OX637536.1_Linnaemya_tessellans_genome_assembly,_chromosome:_5	AUGUSTUS	CDS	5555677	5555799	1	-	0	ID=g25940.t3.CDS19;Parent=g25940.t3;
OX637536.1_Linnaemya_tessellans_genome_assembly,_chromosome:_5	AUGUSTUS	exon	5555677	5555799	.	-	.	ID=g25940.t3.exon19;Parent=g25940.t3;
OX637536.1_Linnaemya_tessellans_genome_assembly,_chromosome:_5	AUGUSTUS	start_codon	5555797	5555799	.	-	0	ID=g25940.t3.start1;Parent=g25940.t3;
OX637536.1_Linnaemya_tessellans_genome_assembly,_chromosome:_5	AUGUSTUS	gene	5612100	5612554	.	+	.	ID=g25941;
OX637536.1_Linnaemya_tessellans_genome_assembly,_chromosome:_5	AUGUSTUS	mRNA	5612100	5612554	1	+	.	ID=g25941.t1;Parent=g25941;
OX637536.1_Linnaemya_tessellans_genome_assembly,_chromosome:_5	AUGUSTUS	start_codon	5612100	5612102	.	+	0	ID=g25941.t1.start1;Parent=g25941.t1;
OX637536.1_Linnaemya_tessellans_genome_assembly,_chromosome:_5	AUGUSTUS	CDS	5612100	5612118	1	+	0	ID=g25941.t1.CDS1;Parent=g25941.t1;
OX637536.1_Linnaemya_tessellans_genome_assembly,_chromosome:_5	AUGUSTUS	exon	5612100	5612118	.	+	.	ID=g25941.t1.exon1;Parent=g25941.t1;
OX637536.1_Linnaemya_tessellans_genome_assembly,_chromosome:_5	AUGUSTUS	intron	5612119	5612186	1	+	.	ID=g25941.t1.intron1;Parent=g25941.t1;
OX637536.1_Linnaemya_tessellans_genome_assembly,_chromosome:_5	AUGUSTUS	CDS	5612187	5612271	1	+	2	ID=g25941.t1.CDS2;Parent=g25941.t1;
OX637536.1_Linnaemya_tessellans_genome_assembly,_chromosome:_5	AUGUSTUS	exon	5612187	5612271	.	+	.	ID=g25941.t1.exon2;Parent=g25941.t1;
OX637536.1_Linnaemya_tessellans_genome_assembly,_chromosome:_5	AUGUSTUS	intron	5612272	5612331	1	+	.	ID=g25941.t1.intron2;Parent=g25941.t1;
OX637536.1_Linnaemya_tessellans_genome_assembly,_chromosome:_5	AUGUSTUS	CDS	5612332	5612554	1	+	1	ID=g25941.t1.CDS3;Parent=g25941.t1;
OX637536.1_Linnaemya_tessellans_genome_assembly,_chromosome:_5	AUGUSTUS	exon	5612332	5612554	.	+	.	ID=g25941.t1.exon3;Parent=g25941.t1;
OX637536.1_Linnaemya_tessellans_genome_assembly,_chromosome:_5	AUGUSTUS	stop_codon	5612552	5612554	.	+	0	ID=g25941.t1.stop1;Parent=g25941.t1;
OX637536.1_Linnaemya_tessellans_genome_assembly,_chromosome:_5	AUGUSTUS	gene	5613404	5615817	.	-	.	ID=g25942;
OX637536.1_Linnaemya_tessellans_genome_assembly,_chromosome:_5	AUGUSTUS	mRNA	5613404	5615817	1	-	.	ID=g25942.t1;Parent=g25942;
OX637536.1_Linnaemya_tessellans_genome_assembly,_chromosome:_5	AUGUSTUS	stop_codon	5613404	5613406	.	-	0	ID=g25942.t1.stop1;Parent=g25942.t1;
OX637536.1_Linnaemya_tessellans_genome_assembly,_chromosome:_5	AUGUSTUS	CDS	5613404	5613565	1	-	0	ID=g25942.t1.CDS1;Parent=g25942.t1;
OX637536.1_Linnaemya_tessellans_genome_assembly,_chromosome:_5	AUGUSTUS	exon	5613404	5613565	.	-	.	ID=g25942.t1.exon1;Parent=g25942.t1;
OX637536.1_Linnaemya_tessellans_genome_assembly,_chromosome:_5	AUGUSTUS	intron	5613566	5613634	1	-	.	ID=g25942.t1.intron1;Parent=g25942.t1;
OX637536.1_Linnaemya_tessellans_genome_assembly,_chromosome:_5	AUGUSTUS	CDS	5613635	5614105	1	-	0	ID=g25942.t1.CDS2;Parent=g25942.t1;
OX637536.1_Linnaemya_tessellans_genome_assembly,_chromosome:_5	AUGUSTUS	exon	5613635	5614105	.	-	.	ID=g25942.t1.exon2;Parent=g25942.t1;
OX637536.1_Linnaemya_tessellans_genome_assembly,_chromosome:_5	AUGUSTUS	intron	5614106	5614172	1	-	.	ID=g25942.t1.intron2;Parent=g25942.t1;
OX637536.1_Linnaemya_tessellans_genome_assembly,_chromosome:_5	AUGUSTUS	CDS	5614173	5614761	1	-	1	ID=g25942.t1.CDS3;Parent=g25942.t1;
OX637536.1_Linnaemya_tessellans_genome_assembly,_chromosome:_5	AUGUSTUS	exon	5614173	5614761	.	-	.	ID=g25942.t1.exon3;Parent=g25942.t1;
OX637536.1_Linnaemya_tessellans_genome_assembly,_chromosome:_5	AUGUSTUS	intron	5614762	5614828	1	-	.	ID=g25942.t1.intron3;Parent=g25942.t1;
OX637536.1_Linnaemya_tessellans_genome_assembly,_chromosome:_5	AUGUSTUS	CDS	5614829	5614944	1	-	0	ID=g25942.t1.CDS4;Parent=g25942.t1;
OX637536.1_Linnaemya_tessellans_genome_assembly,_chromosome:_5	AUGUSTUS	exon	5614829	5614944	.	-	.	ID=g25942.t1.exon4;Parent=g25942.t1;
OX637536.1_Linnaemya_tessellans_genome_assembly,_chromosome:_5	AUGUSTUS	intron	5614945	5615727	1	-	.	ID=g25942.t1.intron4;Parent=g25942.t1;
OX637536.1_Linnaemya_tessellans_genome_assembly,_chromosome:_5	AUGUSTUS	CDS	5615728	5615817	1	-	0	ID=g25942.t1.CDS5;Parent=g25942.t1;
OX637536.1_Linnaemya_tessellans_genome_assembly,_chromosome:_5	AUGUSTUS	exon	5615728	5615817	.	-	.	ID=g25942.t1.exon5;Parent=g25942.t1;
OX637536.1_Linnaemya_tessellans_genome_assembly,_chromosome:_5	AUGUSTUS	start_codon	5615815	5615817	.	-	0	ID=g25942.t1.start1;Parent=g25942.t1;
OX637536.1_Linnaemya_tessellans_genome_assembly,_chromosome:_5	AUGUSTUS	gene	5617412	5618116	.	+	.	ID=g25943;
OX637536.1_Linnaemya_tessellans_genome_assembly,_chromosome:_5	AUGUSTUS	mRNA	5617412	5618116	1	+	.	ID=g25943.t1;Parent=g25943;
OX637536.1_Linnaemya_tessellans_genome_assembly,_chromosome:_5	AUGUSTUS	CDS	5617412	5617414	1	+	0	ID=g25943.t1.CDS1;Parent=g25943.t1;
OX637536.1_Linnaemya_tessellans_genome_assembly,_chromosome:_5	AUGUSTUS	exon	5617412	5617414	.	+	.	ID=g25943.t1.exon1;Parent=g25943.t1;
OX637536.1_Linnaemya_tessellans_genome_assembly,_chromosome:_5	AUGUSTUS	start_codon	5617412	5617414	.	+	0	ID=g25943.t1.start1;Parent=g25943.t1;
OX637536.1_Linnaemya_tessellans_genome_assembly,_chromosome:_5	AUGUSTUS	intron	5617415	5617466	1	+	.	ID=g25943.t1.intron1;Parent=g25943.t1;
OX637536.1_Linnaemya_tessellans_genome_assembly,_chromosome:_5	AUGUSTUS	CDS	5617467	5617839	1	+	0	ID=g25943.t1.CDS2;Parent=g25943.t1;
OX637536.1_Linnaemya_tessellans_genome_assembly,_chromosome:_5	AUGUSTUS	exon	5617467	5617839	.	+	.	ID=g25943.t1.exon2;Parent=g25943.t1;
OX637536.1_Linnaemya_tessellans_genome_assembly,_chromosome:_5	AUGUSTUS	intron	5617840	5617898	1	+	.	ID=g25943.t1.intron2;Parent=g25943.t1;
OX637536.1_Linnaemya_tessellans_genome_assembly,_chromosome:_5	AUGUSTUS	CDS	5617899	5618116	1	+	2	ID=g25943.t1.CDS3;Parent=g25943.t1;
OX637536.1_Linnaemya_tessellans_genome_assembly,_chromosome:_5	AUGUSTUS	exon	5617899	5618116	.	+	.	ID=g25943.t1.exon3;Parent=g25943.t1;
OX637536.1_Linnaemya_tessellans_genome_assembly,_chromosome:_5	AUGUSTUS	stop_codon	5618114	5618116	.	+	0	ID=g25943.t1.stop1;Parent=g25943.t1;
OX637536.1_Linnaemya_tessellans_genome_assembly,_chromosome:_5	AUGUSTUS	gene	5618148	5618764	.	-	.	ID=g25944;
OX637536.1_Linnaemya_tessellans_genome_assembly,_chromosome:_5	AUGUSTUS	mRNA	5618148	5618764	1	-	.	ID=g25944.t1;Parent=g25944;
OX637536.1_Linnaemya_tessellans_genome_assembly,_chromosome:_5	AUGUSTUS	stop_codon	5618148	5618150	.	-	0	ID=g25944.t1.stop1;Parent=g25944.t1;
OX637536.1_Linnaemya_tessellans_genome_assembly,_chromosome:_5	AUGUSTUS	CDS	5618148	5618441	1	-	0	ID=g25944.t1.CDS1;Parent=g25944.t1;
OX637536.1_Linnaemya_tessellans_genome_assembly,_chromosome:_5	AUGUSTUS	exon	5618148	5618441	.	-	.	ID=g25944.t1.exon1;Parent=g25944.t1;
OX637536.1_Linnaemya_tessellans_genome_assembly,_chromosome:_5	AUGUSTUS	intron	5618442	5618500	1	-	.	ID=g25944.t1.intron1;Parent=g25944.t1;
OX637536.1_Linnaemya_tessellans_genome_assembly,_chromosome:_5	AUGUSTUS	CDS	5618501	5618764	1	-	0	ID=g25944.t1.CDS2;Parent=g25944.t1;
OX637536.1_Linnaemya_tessellans_genome_assembly,_chromosome:_5	AUGUSTUS	exon	5618501	5618764	.	-	.	ID=g25944.t1.exon2;Parent=g25944.t1;
OX637536.1_Linnaemya_tessellans_genome_assembly,_chromosome:_5	AUGUSTUS	start_codon	5618762	5618764	.	-	0	ID=g25944.t1.start1;Parent=g25944.t1;
OX637536.1_Linnaemya_tessellans_genome_assembly,_chromosome:_5	AUGUSTUS	gene	5619978	5620264	.	+	.	ID=g25945;
OX637536.1_Linnaemya_tessellans_genome_assembly,_chromosome:_5	AUGUSTUS	mRNA	5619978	5620264	1	+	.	ID=g25945.t1;Parent=g25945;
OX637536.1_Linnaemya_tessellans_genome_assembly,_chromosome:_5	AUGUSTUS	start_codon	5619978	5619980	.	+	0	ID=g25945.t1.start1;Parent=g25945.t1;
OX637536.1_Linnaemya_tessellans_genome_assembly,_chromosome:_5	AUGUSTUS	CDS	5619978	5620111	1	+	0	ID=g25945.t1.CDS1;Parent=g25945.t1;
OX637536.1_Linnaemya_tessellans_genome_assembly,_chromosome:_5	AUGUSTUS	exon	5619978	5620111	.	+	.	ID=g25945.t1.exon1;Parent=g25945.t1;
OX637536.1_Linnaemya_tessellans_genome_assembly,_chromosome:_5	AUGUSTUS	intron	5620112	5620179	1	+	.	ID=g25945.t1.intron1;Parent=g25945.t1;
OX637536.1_Linnaemya_tessellans_genome_assembly,_chromosome:_5	AUGUSTUS	CDS	5620180	5620264	1	+	1	ID=g25945.t1.CDS2;Parent=g25945.t1;
OX637536.1_Linnaemya_tessellans_genome_assembly,_chromosome:_5	AUGUSTUS	exon	5620180	5620264	.	+	.	ID=g25945.t1.exon2;Parent=g25945.t1;
OX637536.1_Linnaemya_tessellans_genome_assembly,_chromosome:_5	AUGUSTUS	stop_codon	5620262	5620264	.	+	0	ID=g25945.t1.stop1;Parent=g25945.t1;
OX637536.1_Linnaemya_tessellans_genome_assembly,_chromosome:_5	AUGUSTUS	gene	5621780	5623706	.	-	.	ID=g25946;
OX637536.1_Linnaemya_tessellans_genome_assembly,_chromosome:_5	AUGUSTUS	mRNA	5621780	5623706	1	-	.	ID=g25946.t1;Parent=g25946;
OX637536.1_Linnaemya_tessellans_genome_assembly,_chromosome:_5	AUGUSTUS	stop_codon	5621780	5621782	.	-	0	ID=g25946.t1.stop1;Parent=g25946.t1;
OX637536.1_Linnaemya_tessellans_genome_assembly,_chromosome:_5	AUGUSTUS	CDS	5621780	5622032	1	-	1	ID=g25946.t1.CDS1;Parent=g25946.t1;
OX637536.1_Linnaemya_tessellans_genome_assembly,_chromosome:_5	AUGUSTUS	exon	5621780	5622032	.	-	.	ID=g25946.t1.exon1;Parent=g25946.t1;
OX637536.1_Linnaemya_tessellans_genome_assembly,_chromosome:_5	AUGUSTUS	intron	5622033	5622093	1	-	.	ID=g25946.t1.intron1;Parent=g25946.t1;
OX637536.1_Linnaemya_tessellans_genome_assembly,_chromosome:_5	AUGUSTUS	CDS	5622094	5622173	1	-	0	ID=g25946.t1.CDS2;Parent=g25946.t1;
OX637536.1_Linnaemya_tessellans_genome_assembly,_chromosome:_5	AUGUSTUS	exon	5622094	5622173	.	-	.	ID=g25946.t1.exon2;Parent=g25946.t1;
OX637536.1_Linnaemya_tessellans_genome_assembly,_chromosome:_5	AUGUSTUS	intron	5622174	5622251	1	-	.	ID=g25946.t1.intron2;Parent=g25946.t1;
OX637536.1_Linnaemya_tessellans_genome_assembly,_chromosome:_5	AUGUSTUS	CDS	5622252	5622287	1	-	0	ID=g25946.t1.CDS3;Parent=g25946.t1;
OX637536.1_Linnaemya_tessellans_genome_assembly,_chromosome:_5	AUGUSTUS	exon	5622252	5622287	.	-	.	ID=g25946.t1.exon3;Parent=g25946.t1;
OX637536.1_Linnaemya_tessellans_genome_assembly,_chromosome:_5	AUGUSTUS	intron	5622288	5623475	1	-	.	ID=g25946.t1.intron3;Parent=g25946.t1;
OX637536.1_Linnaemya_tessellans_genome_assembly,_chromosome:_5	AUGUSTUS	CDS	5623476	5623706	1	-	0	ID=g25946.t1.CDS4;Parent=g25946.t1;
OX637536.1_Linnaemya_tessellans_genome_assembly,_chromosome:_5	AUGUSTUS	exon	5623476	5623706	.	-	.	ID=g25946.t1.exon4;Parent=g25946.t1;
OX637536.1_Linnaemya_tessellans_genome_assembly,_chromosome:_5	AUGUSTUS	start_codon	5623704	5623706	.	-	0	ID=g25946.t1.start1;Parent=g25946.t1;
OX637536.1_Linnaemya_tessellans_genome_assembly,_chromosome:_5	AUGUSTUS	mRNA	5621780	5623706	1	-	.	ID=g25946.t2;Parent=g25946;
OX637536.1_Linnaemya_tessellans_genome_assembly,_chromosome:_5	AUGUSTUS	stop_codon	5621780	5621782	.	-	0	ID=g25946.t2.stop1;Parent=g25946.t2;
OX637536.1_Linnaemya_tessellans_genome_assembly,_chromosome:_5	AUGUSTUS	CDS	5621780	5622032	1	-	1	ID=g25946.t2.CDS1;Parent=g25946.t2;
OX637536.1_Linnaemya_tessellans_genome_assembly,_chromosome:_5	AUGUSTUS	exon	5621780	5622032	.	-	.	ID=g25946.t2.exon1;Parent=g25946.t2;
OX637536.1_Linnaemya_tessellans_genome_assembly,_chromosome:_5	AUGUSTUS	intron	5622033	5622093	1	-	.	ID=g25946.t2.intron1;Parent=g25946.t2;
OX637536.1_Linnaemya_tessellans_genome_assembly,_chromosome:_5	AUGUSTUS	CDS	5622094	5622173	1	-	0	ID=g25946.t2.CDS2;Parent=g25946.t2;
OX637536.1_Linnaemya_tessellans_genome_assembly,_chromosome:_5	AUGUSTUS	exon	5622094	5622173	.	-	.	ID=g25946.t2.exon2;Parent=g25946.t2;
OX637536.1_Linnaemya_tessellans_genome_assembly,_chromosome:_5	AUGUSTUS	intron	5622174	5623475	1	-	.	ID=g25946.t2.intron2;Parent=g25946.t2;
OX637536.1_Linnaemya_tessellans_genome_assembly,_chromosome:_5	AUGUSTUS	CDS	5623476	5623706	1	-	0	ID=g25946.t2.CDS3;Parent=g25946.t2;
OX637536.1_Linnaemya_tessellans_genome_assembly,_chromosome:_5	AUGUSTUS	exon	5623476	5623706	.	-	.	ID=g25946.t2.exon3;Parent=g25946.t2;
OX637536.1_Linnaemya_tessellans_genome_assembly,_chromosome:_5	AUGUSTUS	start_codon	5623704	5623706	.	-	0	ID=g25946.t2.start1;Parent=g25946.t2;
OX637536.1_Linnaemya_tessellans_genome_assembly,_chromosome:_5	AUGUSTUS	gene	5625593	5627722	.	-	.	ID=g25947;
OX637536.1_Linnaemya_tessellans_genome_assembly,_chromosome:_5	AUGUSTUS	mRNA	5625593	5627722	1	-	.	ID=g25947.t1;Parent=g25947;
OX637536.1_Linnaemya_tessellans_genome_assembly,_chromosome:_5	AUGUSTUS	stop_codon	5625593	5625595	.	-	0	ID=g25947.t1.stop1;Parent=g25947.t1;
OX637536.1_Linnaemya_tessellans_genome_assembly,_chromosome:_5	AUGUSTUS	CDS	5625593	5625845	1	-	1	ID=g25947.t1.CDS1;Parent=g25947.t1;
OX637536.1_Linnaemya_tessellans_genome_assembly,_chromosome:_5	AUGUSTUS	exon	5625593	5625845	.	-	.	ID=g25947.t1.exon1;Parent=g25947.t1;
OX637536.1_Linnaemya_tessellans_genome_assembly,_chromosome:_5	AUGUSTUS	intron	5625846	5625902	1	-	.	ID=g25947.t1.intron1;Parent=g25947.t1;
OX637536.1_Linnaemya_tessellans_genome_assembly,_chromosome:_5	AUGUSTUS	CDS	5625903	5625985	1	-	0	ID=g25947.t1.CDS2;Parent=g25947.t1;
OX637536.1_Linnaemya_tessellans_genome_assembly,_chromosome:_5	AUGUSTUS	exon	5625903	5625985	.	-	.	ID=g25947.t1.exon2;Parent=g25947.t1;
OX637536.1_Linnaemya_tessellans_genome_assembly,_chromosome:_5	AUGUSTUS	intron	5625986	5627569	1	-	.	ID=g25947.t1.intron2;Parent=g25947.t1;
OX637536.1_Linnaemya_tessellans_genome_assembly,_chromosome:_5	AUGUSTUS	CDS	5627570	5627722	1	-	0	ID=g25947.t1.CDS3;Parent=g25947.t1;
OX637536.1_Linnaemya_tessellans_genome_assembly,_chromosome:_5	AUGUSTUS	exon	5627570	5627722	.	-	.	ID=g25947.t1.exon3;Parent=g25947.t1;
OX637536.1_Linnaemya_tessellans_genome_assembly,_chromosome:_5	AUGUSTUS	start_codon	5627720	5627722	.	-	0	ID=g25947.t1.start1;Parent=g25947.t1;
OX637536.1_Linnaemya_tessellans_genome_assembly,_chromosome:_5	AUGUSTUS	gene	5666176	5678838	.	+	.	ID=g25948;
OX637536.1_Linnaemya_tessellans_genome_assembly,_chromosome:_5	AUGUSTUS	mRNA	5666176	5678838	1	+	.	ID=g25948.t1;Parent=g25948;
OX637536.1_Linnaemya_tessellans_genome_assembly,_chromosome:_5	AUGUSTUS	start_codon	5666176	5666178	.	+	0	ID=g25948.t1.start1;Parent=g25948.t1;
OX637536.1_Linnaemya_tessellans_genome_assembly,_chromosome:_5	AUGUSTUS	CDS	5666176	5666347	1	+	0	ID=g25948.t1.CDS1;Parent=g25948.t1;
OX637536.1_Linnaemya_tessellans_genome_assembly,_chromosome:_5	AUGUSTUS	exon	5666176	5666347	.	+	.	ID=g25948.t1.exon1;Parent=g25948.t1;
OX637536.1_Linnaemya_tessellans_genome_assembly,_chromosome:_5	AUGUSTUS	intron	5666348	5675601	1	+	.	ID=g25948.t1.intron1;Parent=g25948.t1;
OX637536.1_Linnaemya_tessellans_genome_assembly,_chromosome:_5	AUGUSTUS	CDS	5675602	5676039	1	+	2	ID=g25948.t1.CDS2;Parent=g25948.t1;
OX637536.1_Linnaemya_tessellans_genome_assembly,_chromosome:_5	AUGUSTUS	exon	5675602	5676039	.	+	.	ID=g25948.t1.exon2;Parent=g25948.t1;
OX637536.1_Linnaemya_tessellans_genome_assembly,_chromosome:_5	AUGUSTUS	intron	5676040	5676782	1	+	.	ID=g25948.t1.intron2;Parent=g25948.t1;
OX637536.1_Linnaemya_tessellans_genome_assembly,_chromosome:_5	AUGUSTUS	CDS	5676783	5676842	1	+	2	ID=g25948.t1.CDS3;Parent=g25948.t1;
OX637536.1_Linnaemya_tessellans_genome_assembly,_chromosome:_5	AUGUSTUS	exon	5676783	5676842	.	+	.	ID=g25948.t1.exon3;Parent=g25948.t1;
OX637536.1_Linnaemya_tessellans_genome_assembly,_chromosome:_5	AUGUSTUS	intron	5676843	5678533	1	+	.	ID=g25948.t1.intron3;Parent=g25948.t1;
OX637536.1_Linnaemya_tessellans_genome_assembly,_chromosome:_5	AUGUSTUS	CDS	5678534	5678838	1	+	2	ID=g25948.t1.CDS4;Parent=g25948.t1;
OX637536.1_Linnaemya_tessellans_genome_assembly,_chromosome:_5	AUGUSTUS	exon	5678534	5678838	.	+	.	ID=g25948.t1.exon4;Parent=g25948.t1;
OX637536.1_Linnaemya_tessellans_genome_assembly,_chromosome:_5	AUGUSTUS	stop_codon	5678836	5678838	.	+	0	ID=g25948.t1.stop1;Parent=g25948.t1;
OX637536.1_Linnaemya_tessellans_genome_assembly,_chromosome:_5	AUGUSTUS	gene	5729760	5730995	.	+	.	ID=g25949;
OX637536.1_Linnaemya_tessellans_genome_assembly,_chromosome:_5	AUGUSTUS	mRNA	5729760	5730995	1	+	.	ID=g25949.t1;Parent=g25949;
OX637536.1_Linnaemya_tessellans_genome_assembly,_chromosome:_5	AUGUSTUS	start_codon	5729760	5729762	.	+	0	ID=g25949.t1.start1;Parent=g25949.t1;
OX637536.1_Linnaemya_tessellans_genome_assembly,_chromosome:_5	AUGUSTUS	CDS	5729760	5730995	1	+	0	ID=g25949.t1.CDS1;Parent=g25949.t1;
OX637536.1_Linnaemya_tessellans_genome_assembly,_chromosome:_5	AUGUSTUS	exon	5729760	5730995	.	+	.	ID=g25949.t1.exon1;Parent=g25949.t1;
OX637536.1_Linnaemya_tessellans_genome_assembly,_chromosome:_5	AUGUSTUS	stop_codon	5730993	5730995	.	+	0	ID=g25949.t1.stop1;Parent=g25949.t1;
OX637536.1_Linnaemya_tessellans_genome_assembly,_chromosome:_5	AUGUSTUS	gene	5731808	5732958	.	+	.	ID=g25950;
OX637536.1_Linnaemya_tessellans_genome_assembly,_chromosome:_5	AUGUSTUS	mRNA	5731808	5732958	0.47	+	.	ID=g25950.t1;Parent=g25950;
OX637536.1_Linnaemya_tessellans_genome_assembly,_chromosome:_5	AUGUSTUS	start_codon	5731808	5731810	.	+	0	ID=g25950.t1.start1;Parent=g25950.t1;
OX637536.1_Linnaemya_tessellans_genome_assembly,_chromosome:_5	AUGUSTUS	CDS	5731808	5732800	0.47	+	0	ID=g25950.t1.CDS1;Parent=g25950.t1;
OX637536.1_Linnaemya_tessellans_genome_assembly,_chromosome:_5	AUGUSTUS	exon	5731808	5732800	.	+	.	ID=g25950.t1.exon1;Parent=g25950.t1;
OX637536.1_Linnaemya_tessellans_genome_assembly,_chromosome:_5	AUGUSTUS	intron	5732801	5732901	0.48	+	.	ID=g25950.t1.intron1;Parent=g25950.t1;
OX637536.1_Linnaemya_tessellans_genome_assembly,_chromosome:_5	AUGUSTUS	CDS	5732902	5732958	0.48	+	0	ID=g25950.t1.CDS2;Parent=g25950.t1;
OX637536.1_Linnaemya_tessellans_genome_assembly,_chromosome:_5	AUGUSTUS	exon	5732902	5732958	.	+	.	ID=g25950.t1.exon2;Parent=g25950.t1;
OX637536.1_Linnaemya_tessellans_genome_assembly,_chromosome:_5	AUGUSTUS	stop_codon	5732956	5732958	.	+	0	ID=g25950.t1.stop1;Parent=g25950.t1;
OX637536.1_Linnaemya_tessellans_genome_assembly,_chromosome:_5	AUGUSTUS	gene	5734817	5735560	.	+	.	ID=g25951;
OX637536.1_Linnaemya_tessellans_genome_assembly,_chromosome:_5	AUGUSTUS	mRNA	5734817	5735560	1	+	.	ID=g25951.t1;Parent=g25951;
OX637536.1_Linnaemya_tessellans_genome_assembly,_chromosome:_5	AUGUSTUS	start_codon	5734817	5734819	.	+	0	ID=g25951.t1.start1;Parent=g25951.t1;
OX637536.1_Linnaemya_tessellans_genome_assembly,_chromosome:_5	AUGUSTUS	CDS	5734817	5735560	1	+	0	ID=g25951.t1.CDS1;Parent=g25951.t1;
OX637536.1_Linnaemya_tessellans_genome_assembly,_chromosome:_5	AUGUSTUS	exon	5734817	5735560	.	+	.	ID=g25951.t1.exon1;Parent=g25951.t1;
OX637536.1_Linnaemya_tessellans_genome_assembly,_chromosome:_5	AUGUSTUS	stop_codon	5735558	5735560	.	+	0	ID=g25951.t1.stop1;Parent=g25951.t1;
OX637536.1_Linnaemya_tessellans_genome_assembly,_chromosome:_5	AUGUSTUS	gene	5768119	5768433	.	+	.	ID=g25952;
OX637536.1_Linnaemya_tessellans_genome_assembly,_chromosome:_5	AUGUSTUS	mRNA	5768119	5768433	1	+	.	ID=g25952.t1;Parent=g25952;
OX637536.1_Linnaemya_tessellans_genome_assembly,_chromosome:_5	AUGUSTUS	start_codon	5768119	5768121	.	+	0	ID=g25952.t1.start1;Parent=g25952.t1;
OX637536.1_Linnaemya_tessellans_genome_assembly,_chromosome:_5	AUGUSTUS	CDS	5768119	5768433	1	+	0	ID=g25952.t1.CDS1;Parent=g25952.t1;
OX637536.1_Linnaemya_tessellans_genome_assembly,_chromosome:_5	AUGUSTUS	exon	5768119	5768433	.	+	.	ID=g25952.t1.exon1;Parent=g25952.t1;
OX637536.1_Linnaemya_tessellans_genome_assembly,_chromosome:_5	AUGUSTUS	stop_codon	5768431	5768433	.	+	0	ID=g25952.t1.stop1;Parent=g25952.t1;
OX637536.1_Linnaemya_tessellans_genome_assembly,_chromosome:_5	AUGUSTUS	gene	5771638	5772451	.	+	.	ID=g25953;
OX637536.1_Linnaemya_tessellans_genome_assembly,_chromosome:_5	AUGUSTUS	mRNA	5771638	5772451	0.61	+	.	ID=g25953.t1;Parent=g25953;
OX637536.1_Linnaemya_tessellans_genome_assembly,_chromosome:_5	AUGUSTUS	start_codon	5771638	5771640	.	+	0	ID=g25953.t1.start1;Parent=g25953.t1;
OX637536.1_Linnaemya_tessellans_genome_assembly,_chromosome:_5	AUGUSTUS	CDS	5771638	5771865	0.9	+	0	ID=g25953.t1.CDS1;Parent=g25953.t1;
OX637536.1_Linnaemya_tessellans_genome_assembly,_chromosome:_5	AUGUSTUS	exon	5771638	5771865	.	+	.	ID=g25953.t1.exon1;Parent=g25953.t1;
OX637536.1_Linnaemya_tessellans_genome_assembly,_chromosome:_5	AUGUSTUS	intron	5771866	5772367	0.61	+	.	ID=g25953.t1.intron1;Parent=g25953.t1;
OX637536.1_Linnaemya_tessellans_genome_assembly,_chromosome:_5	AUGUSTUS	CDS	5772368	5772451	0.63	+	0	ID=g25953.t1.CDS2;Parent=g25953.t1;
OX637536.1_Linnaemya_tessellans_genome_assembly,_chromosome:_5	AUGUSTUS	exon	5772368	5772451	.	+	.	ID=g25953.t1.exon2;Parent=g25953.t1;
OX637536.1_Linnaemya_tessellans_genome_assembly,_chromosome:_5	AUGUSTUS	stop_codon	5772449	5772451	.	+	0	ID=g25953.t1.stop1;Parent=g25953.t1;
OX637536.1_Linnaemya_tessellans_genome_assembly,_chromosome:_5	AUGUSTUS	gene	5819154	5820704	.	+	.	ID=g25954;
OX637536.1_Linnaemya_tessellans_genome_assembly,_chromosome:_5	AUGUSTUS	mRNA	5819154	5820704	1	+	.	ID=g25954.t1;Parent=g25954;
OX637536.1_Linnaemya_tessellans_genome_assembly,_chromosome:_5	AUGUSTUS	start_codon	5819154	5819156	.	+	0	ID=g25954.t1.start1;Parent=g25954.t1;
OX637536.1_Linnaemya_tessellans_genome_assembly,_chromosome:_5	AUGUSTUS	CDS	5819154	5820704	1	+	0	ID=g25954.t1.CDS1;Parent=g25954.t1;
OX637536.1_Linnaemya_tessellans_genome_assembly,_chromosome:_5	AUGUSTUS	exon	5819154	5820704	.	+	.	ID=g25954.t1.exon1;Parent=g25954.t1;
OX637536.1_Linnaemya_tessellans_genome_assembly,_chromosome:_5	AUGUSTUS	stop_codon	5820702	5820704	.	+	0	ID=g25954.t1.stop1;Parent=g25954.t1;
OX637536.1_Linnaemya_tessellans_genome_assembly,_chromosome:_5	AUGUSTUS	gene	5925414	5929927	.	+	.	ID=g25955;
OX637536.1_Linnaemya_tessellans_genome_assembly,_chromosome:_5	AUGUSTUS	mRNA	5925414	5929927	1	+	.	ID=g25955.t1;Parent=g25955;
OX637536.1_Linnaemya_tessellans_genome_assembly,_chromosome:_5	AUGUSTUS	start_codon	5925414	5925416	.	+	0	ID=g25955.t1.start1;Parent=g25955.t1;
OX637536.1_Linnaemya_tessellans_genome_assembly,_chromosome:_5	AUGUSTUS	CDS	5925414	5925746	1	+	0	ID=g25955.t1.CDS1;Parent=g25955.t1;
OX637536.1_Linnaemya_tessellans_genome_assembly,_chromosome:_5	AUGUSTUS	exon	5925414	5925746	.	+	.	ID=g25955.t1.exon1;Parent=g25955.t1;
OX637536.1_Linnaemya_tessellans_genome_assembly,_chromosome:_5	AUGUSTUS	intron	5925747	5925818	1	+	.	ID=g25955.t1.intron1;Parent=g25955.t1;
OX637536.1_Linnaemya_tessellans_genome_assembly,_chromosome:_5	AUGUSTUS	CDS	5925819	5926336	1	+	0	ID=g25955.t1.CDS2;Parent=g25955.t1;
OX637536.1_Linnaemya_tessellans_genome_assembly,_chromosome:_5	AUGUSTUS	exon	5925819	5926336	.	+	.	ID=g25955.t1.exon2;Parent=g25955.t1;
OX637536.1_Linnaemya_tessellans_genome_assembly,_chromosome:_5	AUGUSTUS	intron	5926337	5926395	1	+	.	ID=g25955.t1.intron2;Parent=g25955.t1;
OX637536.1_Linnaemya_tessellans_genome_assembly,_chromosome:_5	AUGUSTUS	CDS	5926396	5926532	1	+	1	ID=g25955.t1.CDS3;Parent=g25955.t1;
OX637536.1_Linnaemya_tessellans_genome_assembly,_chromosome:_5	AUGUSTUS	exon	5926396	5926532	.	+	.	ID=g25955.t1.exon3;Parent=g25955.t1;
OX637536.1_Linnaemya_tessellans_genome_assembly,_chromosome:_5	AUGUSTUS	intron	5926533	5927465	1	+	.	ID=g25955.t1.intron3;Parent=g25955.t1;
OX637536.1_Linnaemya_tessellans_genome_assembly,_chromosome:_5	AUGUSTUS	CDS	5927466	5927583	1	+	2	ID=g25955.t1.CDS4;Parent=g25955.t1;
OX637536.1_Linnaemya_tessellans_genome_assembly,_chromosome:_5	AUGUSTUS	exon	5927466	5927583	.	+	.	ID=g25955.t1.exon4;Parent=g25955.t1;
OX637536.1_Linnaemya_tessellans_genome_assembly,_chromosome:_5	AUGUSTUS	intron	5927584	5927824	1	+	.	ID=g25955.t1.intron4;Parent=g25955.t1;
OX637536.1_Linnaemya_tessellans_genome_assembly,_chromosome:_5	AUGUSTUS	CDS	5927825	5928612	1	+	1	ID=g25955.t1.CDS5;Parent=g25955.t1;
OX637536.1_Linnaemya_tessellans_genome_assembly,_chromosome:_5	AUGUSTUS	exon	5927825	5928612	.	+	.	ID=g25955.t1.exon5;Parent=g25955.t1;
OX637536.1_Linnaemya_tessellans_genome_assembly,_chromosome:_5	AUGUSTUS	intron	5928613	5928671	1	+	.	ID=g25955.t1.intron5;Parent=g25955.t1;
OX637536.1_Linnaemya_tessellans_genome_assembly,_chromosome:_5	AUGUSTUS	CDS	5928672	5929927	1	+	2	ID=g25955.t1.CDS6;Parent=g25955.t1;
OX637536.1_Linnaemya_tessellans_genome_assembly,_chromosome:_5	AUGUSTUS	exon	5928672	5929927	.	+	.	ID=g25955.t1.exon6;Parent=g25955.t1;
OX637536.1_Linnaemya_tessellans_genome_assembly,_chromosome:_5	AUGUSTUS	stop_codon	5929925	5929927	.	+	0	ID=g25955.t1.stop1;Parent=g25955.t1;
OX637536.1_Linnaemya_tessellans_genome_assembly,_chromosome:_5	AUGUSTUS	gene	5940656	5941402	.	-	.	ID=g25956;
OX637536.1_Linnaemya_tessellans_genome_assembly,_chromosome:_5	AUGUSTUS	mRNA	5940656	5941402	0.93	-	.	ID=g25956.t1;Parent=g25956;
OX637536.1_Linnaemya_tessellans_genome_assembly,_chromosome:_5	AUGUSTUS	stop_codon	5940656	5940658	.	-	0	ID=g25956.t1.stop1;Parent=g25956.t1;
OX637536.1_Linnaemya_tessellans_genome_assembly,_chromosome:_5	AUGUSTUS	CDS	5940656	5941402	0.93	-	0	ID=g25956.t1.CDS1;Parent=g25956.t1;
OX637536.1_Linnaemya_tessellans_genome_assembly,_chromosome:_5	AUGUSTUS	exon	5940656	5941402	.	-	.	ID=g25956.t1.exon1;Parent=g25956.t1;
OX637536.1_Linnaemya_tessellans_genome_assembly,_chromosome:_5	AUGUSTUS	start_codon	5941400	5941402	.	-	0	ID=g25956.t1.start1;Parent=g25956.t1;
OX637536.1_Linnaemya_tessellans_genome_assembly,_chromosome:_5	AUGUSTUS	gene	5951679	5953805	.	+	.	ID=g25957;
OX637536.1_Linnaemya_tessellans_genome_assembly,_chromosome:_5	AUGUSTUS	mRNA	5951679	5953805	1	+	.	ID=g25957.t1;Parent=g25957;
OX637536.1_Linnaemya_tessellans_genome_assembly,_chromosome:_5	AUGUSTUS	start_codon	5951679	5951681	.	+	0	ID=g25957.t1.start1;Parent=g25957.t1;
OX637536.1_Linnaemya_tessellans_genome_assembly,_chromosome:_5	AUGUSTUS	CDS	5951679	5953805	1	+	0	ID=g25957.t1.CDS1;Parent=g25957.t1;
OX637536.1_Linnaemya_tessellans_genome_assembly,_chromosome:_5	AUGUSTUS	exon	5951679	5953805	.	+	.	ID=g25957.t1.exon1;Parent=g25957.t1;
OX637536.1_Linnaemya_tessellans_genome_assembly,_chromosome:_5	AUGUSTUS	stop_codon	5953803	5953805	.	+	0	ID=g25957.t1.stop1;Parent=g25957.t1;
OX637536.1_Linnaemya_tessellans_genome_assembly,_chromosome:_5	AUGUSTUS	gene	6136917	6137471	.	+	.	ID=g25958;
OX637536.1_Linnaemya_tessellans_genome_assembly,_chromosome:_5	AUGUSTUS	mRNA	6136917	6137471	1	+	.	ID=g25958.t1;Parent=g25958;
OX637536.1_Linnaemya_tessellans_genome_assembly,_chromosome:_5	AUGUSTUS	start_codon	6136917	6136919	.	+	0	ID=g25958.t1.start1;Parent=g25958.t1;
OX637536.1_Linnaemya_tessellans_genome_assembly,_chromosome:_5	AUGUSTUS	CDS	6136917	6137471	1	+	0	ID=g25958.t1.CDS1;Parent=g25958.t1;
OX637536.1_Linnaemya_tessellans_genome_assembly,_chromosome:_5	AUGUSTUS	exon	6136917	6137471	.	+	.	ID=g25958.t1.exon1;Parent=g25958.t1;
OX637536.1_Linnaemya_tessellans_genome_assembly,_chromosome:_5	AUGUSTUS	stop_codon	6137469	6137471	.	+	0	ID=g25958.t1.stop1;Parent=g25958.t1;
OX637536.1_Linnaemya_tessellans_genome_assembly,_chromosome:_5	AUGUSTUS	gene	6173360	6174058	.	+	.	ID=g25959;
OX637536.1_Linnaemya_tessellans_genome_assembly,_chromosome:_5	AUGUSTUS	mRNA	6173360	6174058	1	+	.	ID=g25959.t1;Parent=g25959;
OX637536.1_Linnaemya_tessellans_genome_assembly,_chromosome:_5	AUGUSTUS	start_codon	6173360	6173362	.	+	0	ID=g25959.t1.start1;Parent=g25959.t1;
OX637536.1_Linnaemya_tessellans_genome_assembly,_chromosome:_5	AUGUSTUS	CDS	6173360	6174058	1	+	0	ID=g25959.t1.CDS1;Parent=g25959.t1;
OX637536.1_Linnaemya_tessellans_genome_assembly,_chromosome:_5	AUGUSTUS	exon	6173360	6174058	.	+	.	ID=g25959.t1.exon1;Parent=g25959.t1;
OX637536.1_Linnaemya_tessellans_genome_assembly,_chromosome:_5	AUGUSTUS	stop_codon	6174056	6174058	.	+	0	ID=g25959.t1.stop1;Parent=g25959.t1;
OX637536.1_Linnaemya_tessellans_genome_assembly,_chromosome:_5	AUGUSTUS	gene	6191742	6193724	.	+	.	ID=g25960;
OX637536.1_Linnaemya_tessellans_genome_assembly,_chromosome:_5	AUGUSTUS	mRNA	6191742	6193724	1	+	.	ID=g25960.t1;Parent=g25960;
OX637536.1_Linnaemya_tessellans_genome_assembly,_chromosome:_5	AUGUSTUS	start_codon	6191742	6191744	.	+	0	ID=g25960.t1.start1;Parent=g25960.t1;
OX637536.1_Linnaemya_tessellans_genome_assembly,_chromosome:_5	AUGUSTUS	CDS	6191742	6193724	1	+	0	ID=g25960.t1.CDS1;Parent=g25960.t1;
OX637536.1_Linnaemya_tessellans_genome_assembly,_chromosome:_5	AUGUSTUS	exon	6191742	6193724	.	+	.	ID=g25960.t1.exon1;Parent=g25960.t1;
OX637536.1_Linnaemya_tessellans_genome_assembly,_chromosome:_5	AUGUSTUS	stop_codon	6193722	6193724	.	+	0	ID=g25960.t1.stop1;Parent=g25960.t1;
OX637536.1_Linnaemya_tessellans_genome_assembly,_chromosome:_5	AUGUSTUS	gene	6320469	6321305	.	+	.	ID=g25961;
OX637536.1_Linnaemya_tessellans_genome_assembly,_chromosome:_5	AUGUSTUS	mRNA	6320469	6321305	0.92	+	.	ID=g25961.t1;Parent=g25961;
OX637536.1_Linnaemya_tessellans_genome_assembly,_chromosome:_5	AUGUSTUS	start_codon	6320469	6320471	.	+	0	ID=g25961.t1.start1;Parent=g25961.t1;
OX637536.1_Linnaemya_tessellans_genome_assembly,_chromosome:_5	AUGUSTUS	CDS	6320469	6321305	0.92	+	0	ID=g25961.t1.CDS1;Parent=g25961.t1;
OX637536.1_Linnaemya_tessellans_genome_assembly,_chromosome:_5	AUGUSTUS	exon	6320469	6321305	.	+	.	ID=g25961.t1.exon1;Parent=g25961.t1;
OX637536.1_Linnaemya_tessellans_genome_assembly,_chromosome:_5	AUGUSTUS	stop_codon	6321303	6321305	.	+	0	ID=g25961.t1.stop1;Parent=g25961.t1;
OX637536.1_Linnaemya_tessellans_genome_assembly,_chromosome:_5	AUGUSTUS	gene	6417548	6418360	.	+	.	ID=g25962;
OX637536.1_Linnaemya_tessellans_genome_assembly,_chromosome:_5	AUGUSTUS	mRNA	6417548	6418360	1	+	.	ID=g25962.t1;Parent=g25962;
OX637536.1_Linnaemya_tessellans_genome_assembly,_chromosome:_5	AUGUSTUS	start_codon	6417548	6417550	.	+	0	ID=g25962.t1.start1;Parent=g25962.t1;
OX637536.1_Linnaemya_tessellans_genome_assembly,_chromosome:_5	AUGUSTUS	CDS	6417548	6418360	1	+	0	ID=g25962.t1.CDS1;Parent=g25962.t1;
OX637536.1_Linnaemya_tessellans_genome_assembly,_chromosome:_5	AUGUSTUS	exon	6417548	6418360	.	+	.	ID=g25962.t1.exon1;Parent=g25962.t1;
OX637536.1_Linnaemya_tessellans_genome_assembly,_chromosome:_5	AUGUSTUS	stop_codon	6418358	6418360	.	+	0	ID=g25962.t1.stop1;Parent=g25962.t1;
OX637536.1_Linnaemya_tessellans_genome_assembly,_chromosome:_5	AUGUSTUS	gene	6523975	6524613	.	-	.	ID=g25963;
OX637536.1_Linnaemya_tessellans_genome_assembly,_chromosome:_5	AUGUSTUS	mRNA	6523975	6524613	1	-	.	ID=g25963.t1;Parent=g25963;
OX637536.1_Linnaemya_tessellans_genome_assembly,_chromosome:_5	AUGUSTUS	stop_codon	6523975	6523977	.	-	0	ID=g25963.t1.stop1;Parent=g25963.t1;
OX637536.1_Linnaemya_tessellans_genome_assembly,_chromosome:_5	AUGUSTUS	CDS	6523975	6524613	1	-	0	ID=g25963.t1.CDS1;Parent=g25963.t1;
OX637536.1_Linnaemya_tessellans_genome_assembly,_chromosome:_5	AUGUSTUS	exon	6523975	6524613	.	-	.	ID=g25963.t1.exon1;Parent=g25963.t1;
OX637536.1_Linnaemya_tessellans_genome_assembly,_chromosome:_5	AUGUSTUS	start_codon	6524611	6524613	.	-	0	ID=g25963.t1.start1;Parent=g25963.t1;
OX637536.1_Linnaemya_tessellans_genome_assembly,_chromosome:_5	AUGUSTUS	gene	6570247	6574218	.	+	.	ID=g25964;
OX637536.1_Linnaemya_tessellans_genome_assembly,_chromosome:_5	AUGUSTUS	mRNA	6570247	6574218	0.97	+	.	ID=g25964.t1;Parent=g25964;
OX637536.1_Linnaemya_tessellans_genome_assembly,_chromosome:_5	AUGUSTUS	start_codon	6570247	6570249	.	+	0	ID=g25964.t1.start1;Parent=g25964.t1;
OX637536.1_Linnaemya_tessellans_genome_assembly,_chromosome:_5	AUGUSTUS	CDS	6570247	6570372	1	+	0	ID=g25964.t1.CDS1;Parent=g25964.t1;
OX637536.1_Linnaemya_tessellans_genome_assembly,_chromosome:_5	AUGUSTUS	exon	6570247	6570372	.	+	.	ID=g25964.t1.exon1;Parent=g25964.t1;
OX637536.1_Linnaemya_tessellans_genome_assembly,_chromosome:_5	AUGUSTUS	intron	6570373	6570436	1	+	.	ID=g25964.t1.intron1;Parent=g25964.t1;
OX637536.1_Linnaemya_tessellans_genome_assembly,_chromosome:_5	AUGUSTUS	CDS	6570437	6570840	1	+	0	ID=g25964.t1.CDS2;Parent=g25964.t1;
OX637536.1_Linnaemya_tessellans_genome_assembly,_chromosome:_5	AUGUSTUS	exon	6570437	6570840	.	+	.	ID=g25964.t1.exon2;Parent=g25964.t1;
OX637536.1_Linnaemya_tessellans_genome_assembly,_chromosome:_5	AUGUSTUS	intron	6570841	6570895	0.97	+	.	ID=g25964.t1.intron2;Parent=g25964.t1;
OX637536.1_Linnaemya_tessellans_genome_assembly,_chromosome:_5	AUGUSTUS	CDS	6570896	6570994	0.97	+	1	ID=g25964.t1.CDS3;Parent=g25964.t1;
OX637536.1_Linnaemya_tessellans_genome_assembly,_chromosome:_5	AUGUSTUS	exon	6570896	6570994	.	+	.	ID=g25964.t1.exon3;Parent=g25964.t1;
OX637536.1_Linnaemya_tessellans_genome_assembly,_chromosome:_5	AUGUSTUS	intron	6570995	6574070	1	+	.	ID=g25964.t1.intron3;Parent=g25964.t1;
OX637536.1_Linnaemya_tessellans_genome_assembly,_chromosome:_5	AUGUSTUS	CDS	6574071	6574218	1	+	1	ID=g25964.t1.CDS4;Parent=g25964.t1;
OX637536.1_Linnaemya_tessellans_genome_assembly,_chromosome:_5	AUGUSTUS	exon	6574071	6574218	.	+	.	ID=g25964.t1.exon4;Parent=g25964.t1;
OX637536.1_Linnaemya_tessellans_genome_assembly,_chromosome:_5	AUGUSTUS	stop_codon	6574216	6574218	.	+	0	ID=g25964.t1.stop1;Parent=g25964.t1;
OX637536.1_Linnaemya_tessellans_genome_assembly,_chromosome:_5	AUGUSTUS	gene	6595934	6599047	.	+	.	ID=g25965;
OX637536.1_Linnaemya_tessellans_genome_assembly,_chromosome:_5	AUGUSTUS	mRNA	6595934	6599047	0.98	+	.	ID=g25965.t1;Parent=g25965;
OX637536.1_Linnaemya_tessellans_genome_assembly,_chromosome:_5	AUGUSTUS	start_codon	6595934	6595936	.	+	0	ID=g25965.t1.start1;Parent=g25965.t1;
OX637536.1_Linnaemya_tessellans_genome_assembly,_chromosome:_5	AUGUSTUS	CDS	6595934	6596059	1	+	0	ID=g25965.t1.CDS1;Parent=g25965.t1;
OX637536.1_Linnaemya_tessellans_genome_assembly,_chromosome:_5	AUGUSTUS	exon	6595934	6596059	.	+	.	ID=g25965.t1.exon1;Parent=g25965.t1;
OX637536.1_Linnaemya_tessellans_genome_assembly,_chromosome:_5	AUGUSTUS	intron	6596060	6596123	1	+	.	ID=g25965.t1.intron1;Parent=g25965.t1;
OX637536.1_Linnaemya_tessellans_genome_assembly,_chromosome:_5	AUGUSTUS	CDS	6596124	6596524	1	+	0	ID=g25965.t1.CDS2;Parent=g25965.t1;
OX637536.1_Linnaemya_tessellans_genome_assembly,_chromosome:_5	AUGUSTUS	exon	6596124	6596524	.	+	.	ID=g25965.t1.exon2;Parent=g25965.t1;
OX637536.1_Linnaemya_tessellans_genome_assembly,_chromosome:_5	AUGUSTUS	intron	6596525	6596579	0.98	+	.	ID=g25965.t1.intron2;Parent=g25965.t1;
OX637536.1_Linnaemya_tessellans_genome_assembly,_chromosome:_5	AUGUSTUS	CDS	6596580	6596666	0.98	+	1	ID=g25965.t1.CDS3;Parent=g25965.t1;
OX637536.1_Linnaemya_tessellans_genome_assembly,_chromosome:_5	AUGUSTUS	exon	6596580	6596666	.	+	.	ID=g25965.t1.exon3;Parent=g25965.t1;
OX637536.1_Linnaemya_tessellans_genome_assembly,_chromosome:_5	AUGUSTUS	intron	6596667	6598899	1	+	.	ID=g25965.t1.intron3;Parent=g25965.t1;
OX637536.1_Linnaemya_tessellans_genome_assembly,_chromosome:_5	AUGUSTUS	CDS	6598900	6599047	1	+	1	ID=g25965.t1.CDS4;Parent=g25965.t1;
OX637536.1_Linnaemya_tessellans_genome_assembly,_chromosome:_5	AUGUSTUS	exon	6598900	6599047	.	+	.	ID=g25965.t1.exon4;Parent=g25965.t1;
OX637536.1_Linnaemya_tessellans_genome_assembly,_chromosome:_5	AUGUSTUS	stop_codon	6599045	6599047	.	+	0	ID=g25965.t1.stop1;Parent=g25965.t1;
OX637536.1_Linnaemya_tessellans_genome_assembly,_chromosome:_5	AUGUSTUS	gene	6645966	6678121	.	+	.	ID=g25966;
OX637536.1_Linnaemya_tessellans_genome_assembly,_chromosome:_5	AUGUSTUS	mRNA	6645966	6678121	1	+	.	ID=g25966.t1;Parent=g25966;
OX637536.1_Linnaemya_tessellans_genome_assembly,_chromosome:_5	AUGUSTUS	start_codon	6645966	6645968	.	+	0	ID=g25966.t1.start1;Parent=g25966.t1;
OX637536.1_Linnaemya_tessellans_genome_assembly,_chromosome:_5	AUGUSTUS	CDS	6645966	6646057	1	+	0	ID=g25966.t1.CDS1;Parent=g25966.t1;
OX637536.1_Linnaemya_tessellans_genome_assembly,_chromosome:_5	AUGUSTUS	exon	6645966	6646057	.	+	.	ID=g25966.t1.exon1;Parent=g25966.t1;
OX637536.1_Linnaemya_tessellans_genome_assembly,_chromosome:_5	AUGUSTUS	intron	6646058	6654125	1	+	.	ID=g25966.t1.intron1;Parent=g25966.t1;
OX637536.1_Linnaemya_tessellans_genome_assembly,_chromosome:_5	AUGUSTUS	CDS	6654126	6654357	1	+	1	ID=g25966.t1.CDS2;Parent=g25966.t1;
OX637536.1_Linnaemya_tessellans_genome_assembly,_chromosome:_5	AUGUSTUS	exon	6654126	6654357	.	+	.	ID=g25966.t1.exon2;Parent=g25966.t1;
OX637536.1_Linnaemya_tessellans_genome_assembly,_chromosome:_5	AUGUSTUS	intron	6654358	6667218	1	+	.	ID=g25966.t1.intron2;Parent=g25966.t1;
OX637536.1_Linnaemya_tessellans_genome_assembly,_chromosome:_5	AUGUSTUS	CDS	6667219	6667416	1	+	0	ID=g25966.t1.CDS3;Parent=g25966.t1;
OX637536.1_Linnaemya_tessellans_genome_assembly,_chromosome:_5	AUGUSTUS	exon	6667219	6667416	.	+	.	ID=g25966.t1.exon3;Parent=g25966.t1;
OX637536.1_Linnaemya_tessellans_genome_assembly,_chromosome:_5	AUGUSTUS	intron	6667417	6677612	1	+	.	ID=g25966.t1.intron3;Parent=g25966.t1;
OX637536.1_Linnaemya_tessellans_genome_assembly,_chromosome:_5	AUGUSTUS	CDS	6677613	6677705	1	+	0	ID=g25966.t1.CDS4;Parent=g25966.t1;
OX637536.1_Linnaemya_tessellans_genome_assembly,_chromosome:_5	AUGUSTUS	exon	6677613	6677705	.	+	.	ID=g25966.t1.exon4;Parent=g25966.t1;
OX637536.1_Linnaemya_tessellans_genome_assembly,_chromosome:_5	AUGUSTUS	intron	6677706	6677815	1	+	.	ID=g25966.t1.intron4;Parent=g25966.t1;
OX637536.1_Linnaemya_tessellans_genome_assembly,_chromosome:_5	AUGUSTUS	CDS	6677816	6678121	1	+	0	ID=g25966.t1.CDS5;Parent=g25966.t1;
OX637536.1_Linnaemya_tessellans_genome_assembly,_chromosome:_5	AUGUSTUS	exon	6677816	6678121	.	+	.	ID=g25966.t1.exon5;Parent=g25966.t1;
OX637536.1_Linnaemya_tessellans_genome_assembly,_chromosome:_5	AUGUSTUS	stop_codon	6678119	6678121	.	+	0	ID=g25966.t1.stop1;Parent=g25966.t1;
OX637536.1_Linnaemya_tessellans_genome_assembly,_chromosome:_5	AUGUSTUS	gene	6701785	6702507	.	+	.	ID=g25967;
OX637536.1_Linnaemya_tessellans_genome_assembly,_chromosome:_5	AUGUSTUS	mRNA	6701785	6702507	0.94	+	.	ID=g25967.t1;Parent=g25967;
OX637536.1_Linnaemya_tessellans_genome_assembly,_chromosome:_5	AUGUSTUS	start_codon	6701785	6701787	.	+	0	ID=g25967.t1.start1;Parent=g25967.t1;
OX637536.1_Linnaemya_tessellans_genome_assembly,_chromosome:_5	AUGUSTUS	CDS	6701785	6702507	0.94	+	0	ID=g25967.t1.CDS1;Parent=g25967.t1;
OX637536.1_Linnaemya_tessellans_genome_assembly,_chromosome:_5	AUGUSTUS	exon	6701785	6702507	.	+	.	ID=g25967.t1.exon1;Parent=g25967.t1;
OX637536.1_Linnaemya_tessellans_genome_assembly,_chromosome:_5	AUGUSTUS	stop_codon	6702505	6702507	.	+	0	ID=g25967.t1.stop1;Parent=g25967.t1;
OX637536.1_Linnaemya_tessellans_genome_assembly,_chromosome:_5	AUGUSTUS	gene	6702946	6703278	.	+	.	ID=g25968;
OX637536.1_Linnaemya_tessellans_genome_assembly,_chromosome:_5	AUGUSTUS	mRNA	6702946	6703278	0.94	+	.	ID=g25968.t1;Parent=g25968;
OX637536.1_Linnaemya_tessellans_genome_assembly,_chromosome:_5	AUGUSTUS	start_codon	6702946	6702948	.	+	0	ID=g25968.t1.start1;Parent=g25968.t1;
OX637536.1_Linnaemya_tessellans_genome_assembly,_chromosome:_5	AUGUSTUS	CDS	6702946	6703278	0.94	+	0	ID=g25968.t1.CDS1;Parent=g25968.t1;
OX637536.1_Linnaemya_tessellans_genome_assembly,_chromosome:_5	AUGUSTUS	exon	6702946	6703278	.	+	.	ID=g25968.t1.exon1;Parent=g25968.t1;
OX637536.1_Linnaemya_tessellans_genome_assembly,_chromosome:_5	AUGUSTUS	stop_codon	6703276	6703278	.	+	0	ID=g25968.t1.stop1;Parent=g25968.t1;
OX637536.1_Linnaemya_tessellans_genome_assembly,_chromosome:_5	AUGUSTUS	gene	6703449	6706568	.	+	.	ID=g25969;
OX637536.1_Linnaemya_tessellans_genome_assembly,_chromosome:_5	AUGUSTUS	mRNA	6703449	6706568	1	+	.	ID=g25969.t1;Parent=g25969;
OX637536.1_Linnaemya_tessellans_genome_assembly,_chromosome:_5	AUGUSTUS	start_codon	6703449	6703451	.	+	0	ID=g25969.t1.start1;Parent=g25969.t1;
OX637536.1_Linnaemya_tessellans_genome_assembly,_chromosome:_5	AUGUSTUS	CDS	6703449	6706568	1	+	0	ID=g25969.t1.CDS1;Parent=g25969.t1;
OX637536.1_Linnaemya_tessellans_genome_assembly,_chromosome:_5	AUGUSTUS	exon	6703449	6706568	.	+	.	ID=g25969.t1.exon1;Parent=g25969.t1;
OX637536.1_Linnaemya_tessellans_genome_assembly,_chromosome:_5	AUGUSTUS	stop_codon	6706566	6706568	.	+	0	ID=g25969.t1.stop1;Parent=g25969.t1;
OX637536.1_Linnaemya_tessellans_genome_assembly,_chromosome:_5	AUGUSTUS	gene	6711573	6737480	.	-	.	ID=g25970;
OX637536.1_Linnaemya_tessellans_genome_assembly,_chromosome:_5	AUGUSTUS	mRNA	6711573	6737480	1	-	.	ID=g25970.t1;Parent=g25970;
OX637536.1_Linnaemya_tessellans_genome_assembly,_chromosome:_5	AUGUSTUS	stop_codon	6711573	6711575	.	-	0	ID=g25970.t1.stop1;Parent=g25970.t1;
OX637536.1_Linnaemya_tessellans_genome_assembly,_chromosome:_5	AUGUSTUS	CDS	6711573	6713030	1	-	0	ID=g25970.t1.CDS1;Parent=g25970.t1;
OX637536.1_Linnaemya_tessellans_genome_assembly,_chromosome:_5	AUGUSTUS	exon	6711573	6713030	.	-	.	ID=g25970.t1.exon1;Parent=g25970.t1;
OX637536.1_Linnaemya_tessellans_genome_assembly,_chromosome:_5	AUGUSTUS	intron	6713031	6714945	1	-	.	ID=g25970.t1.intron1;Parent=g25970.t1;
OX637536.1_Linnaemya_tessellans_genome_assembly,_chromosome:_5	AUGUSTUS	CDS	6714946	6715491	1	-	0	ID=g25970.t1.CDS2;Parent=g25970.t1;
OX637536.1_Linnaemya_tessellans_genome_assembly,_chromosome:_5	AUGUSTUS	exon	6714946	6715491	.	-	.	ID=g25970.t1.exon2;Parent=g25970.t1;
OX637536.1_Linnaemya_tessellans_genome_assembly,_chromosome:_5	AUGUSTUS	intron	6715492	6715922	1	-	.	ID=g25970.t1.intron2;Parent=g25970.t1;
OX637536.1_Linnaemya_tessellans_genome_assembly,_chromosome:_5	AUGUSTUS	CDS	6715923	6716797	1	-	2	ID=g25970.t1.CDS3;Parent=g25970.t1;
OX637536.1_Linnaemya_tessellans_genome_assembly,_chromosome:_5	AUGUSTUS	exon	6715923	6716797	.	-	.	ID=g25970.t1.exon3;Parent=g25970.t1;
OX637536.1_Linnaemya_tessellans_genome_assembly,_chromosome:_5	AUGUSTUS	intron	6716798	6716868	1	-	.	ID=g25970.t1.intron3;Parent=g25970.t1;
OX637536.1_Linnaemya_tessellans_genome_assembly,_chromosome:_5	AUGUSTUS	CDS	6716869	6717285	1	-	2	ID=g25970.t1.CDS4;Parent=g25970.t1;
OX637536.1_Linnaemya_tessellans_genome_assembly,_chromosome:_5	AUGUSTUS	exon	6716869	6717285	.	-	.	ID=g25970.t1.exon4;Parent=g25970.t1;
OX637536.1_Linnaemya_tessellans_genome_assembly,_chromosome:_5	AUGUSTUS	intron	6717286	6718925	1	-	.	ID=g25970.t1.intron4;Parent=g25970.t1;
OX637536.1_Linnaemya_tessellans_genome_assembly,_chromosome:_5	AUGUSTUS	CDS	6718926	6720009	1	-	0	ID=g25970.t1.CDS5;Parent=g25970.t1;
OX637536.1_Linnaemya_tessellans_genome_assembly,_chromosome:_5	AUGUSTUS	exon	6718926	6720009	.	-	.	ID=g25970.t1.exon5;Parent=g25970.t1;
OX637536.1_Linnaemya_tessellans_genome_assembly,_chromosome:_5	AUGUSTUS	intron	6720010	6720069	1	-	.	ID=g25970.t1.intron5;Parent=g25970.t1;
OX637536.1_Linnaemya_tessellans_genome_assembly,_chromosome:_5	AUGUSTUS	CDS	6720070	6720219	1	-	0	ID=g25970.t1.CDS6;Parent=g25970.t1;
OX637536.1_Linnaemya_tessellans_genome_assembly,_chromosome:_5	AUGUSTUS	exon	6720070	6720219	.	-	.	ID=g25970.t1.exon6;Parent=g25970.t1;
OX637536.1_Linnaemya_tessellans_genome_assembly,_chromosome:_5	AUGUSTUS	intron	6720220	6722999	1	-	.	ID=g25970.t1.intron6;Parent=g25970.t1;
OX637536.1_Linnaemya_tessellans_genome_assembly,_chromosome:_5	AUGUSTUS	CDS	6723000	6723278	1	-	0	ID=g25970.t1.CDS7;Parent=g25970.t1;
OX637536.1_Linnaemya_tessellans_genome_assembly,_chromosome:_5	AUGUSTUS	exon	6723000	6723278	.	-	.	ID=g25970.t1.exon7;Parent=g25970.t1;
OX637536.1_Linnaemya_tessellans_genome_assembly,_chromosome:_5	AUGUSTUS	intron	6723279	6737294	1	-	.	ID=g25970.t1.intron7;Parent=g25970.t1;
OX637536.1_Linnaemya_tessellans_genome_assembly,_chromosome:_5	AUGUSTUS	CDS	6737295	6737480	1	-	0	ID=g25970.t1.CDS8;Parent=g25970.t1;
OX637536.1_Linnaemya_tessellans_genome_assembly,_chromosome:_5	AUGUSTUS	exon	6737295	6737480	.	-	.	ID=g25970.t1.exon8;Parent=g25970.t1;
OX637536.1_Linnaemya_tessellans_genome_assembly,_chromosome:_5	AUGUSTUS	start_codon	6737478	6737480	.	-	0	ID=g25970.t1.start1;Parent=g25970.t1;
OX637536.1_Linnaemya_tessellans_genome_assembly,_chromosome:_5	AUGUSTUS	mRNA	6711573	6737480	1	-	.	ID=g25970.t2;Parent=g25970;
OX637536.1_Linnaemya_tessellans_genome_assembly,_chromosome:_5	AUGUSTUS	stop_codon	6711573	6711575	.	-	0	ID=g25970.t2.stop1;Parent=g25970.t2;
OX637536.1_Linnaemya_tessellans_genome_assembly,_chromosome:_5	AUGUSTUS	CDS	6711573	6713030	1	-	0	ID=g25970.t2.CDS1;Parent=g25970.t2;
OX637536.1_Linnaemya_tessellans_genome_assembly,_chromosome:_5	AUGUSTUS	exon	6711573	6713030	.	-	.	ID=g25970.t2.exon1;Parent=g25970.t2;
OX637536.1_Linnaemya_tessellans_genome_assembly,_chromosome:_5	AUGUSTUS	intron	6713031	6714945	1	-	.	ID=g25970.t2.intron1;Parent=g25970.t2;
OX637536.1_Linnaemya_tessellans_genome_assembly,_chromosome:_5	AUGUSTUS	CDS	6714946	6715491	1	-	0	ID=g25970.t2.CDS2;Parent=g25970.t2;
OX637536.1_Linnaemya_tessellans_genome_assembly,_chromosome:_5	AUGUSTUS	exon	6714946	6715491	.	-	.	ID=g25970.t2.exon2;Parent=g25970.t2;
OX637536.1_Linnaemya_tessellans_genome_assembly,_chromosome:_5	AUGUSTUS	intron	6715492	6715922	1	-	.	ID=g25970.t2.intron2;Parent=g25970.t2;
OX637536.1_Linnaemya_tessellans_genome_assembly,_chromosome:_5	AUGUSTUS	CDS	6715923	6716797	1	-	2	ID=g25970.t2.CDS3;Parent=g25970.t2;
OX637536.1_Linnaemya_tessellans_genome_assembly,_chromosome:_5	AUGUSTUS	exon	6715923	6716797	.	-	.	ID=g25970.t2.exon3;Parent=g25970.t2;
OX637536.1_Linnaemya_tessellans_genome_assembly,_chromosome:_5	AUGUSTUS	intron	6716798	6716868	1	-	.	ID=g25970.t2.intron3;Parent=g25970.t2;
OX637536.1_Linnaemya_tessellans_genome_assembly,_chromosome:_5	AUGUSTUS	CDS	6716869	6717285	1	-	2	ID=g25970.t2.CDS4;Parent=g25970.t2;
OX637536.1_Linnaemya_tessellans_genome_assembly,_chromosome:_5	AUGUSTUS	exon	6716869	6717285	.	-	.	ID=g25970.t2.exon4;Parent=g25970.t2;
OX637536.1_Linnaemya_tessellans_genome_assembly,_chromosome:_5	AUGUSTUS	intron	6717286	6718925	1	-	.	ID=g25970.t2.intron4;Parent=g25970.t2;
OX637536.1_Linnaemya_tessellans_genome_assembly,_chromosome:_5	AUGUSTUS	CDS	6718926	6720009	1	-	0	ID=g25970.t2.CDS5;Parent=g25970.t2;
OX637536.1_Linnaemya_tessellans_genome_assembly,_chromosome:_5	AUGUSTUS	exon	6718926	6720009	.	-	.	ID=g25970.t2.exon5;Parent=g25970.t2;
OX637536.1_Linnaemya_tessellans_genome_assembly,_chromosome:_5	AUGUSTUS	intron	6720010	6720069	1	-	.	ID=g25970.t2.intron5;Parent=g25970.t2;
OX637536.1_Linnaemya_tessellans_genome_assembly,_chromosome:_5	AUGUSTUS	CDS	6720070	6720219	1	-	0	ID=g25970.t2.CDS6;Parent=g25970.t2;
OX637536.1_Linnaemya_tessellans_genome_assembly,_chromosome:_5	AUGUSTUS	exon	6720070	6720219	.	-	.	ID=g25970.t2.exon6;Parent=g25970.t2;
OX637536.1_Linnaemya_tessellans_genome_assembly,_chromosome:_5	AUGUSTUS	intron	6720220	6722399	1	-	.	ID=g25970.t2.intron6;Parent=g25970.t2;
OX637536.1_Linnaemya_tessellans_genome_assembly,_chromosome:_5	AUGUSTUS	CDS	6722400	6723278	1	-	0	ID=g25970.t2.CDS7;Parent=g25970.t2;
OX637536.1_Linnaemya_tessellans_genome_assembly,_chromosome:_5	AUGUSTUS	exon	6722400	6723278	.	-	.	ID=g25970.t2.exon7;Parent=g25970.t2;
OX637536.1_Linnaemya_tessellans_genome_assembly,_chromosome:_5	AUGUSTUS	intron	6723279	6737294	1	-	.	ID=g25970.t2.intron7;Parent=g25970.t2;
OX637536.1_Linnaemya_tessellans_genome_assembly,_chromosome:_5	AUGUSTUS	CDS	6737295	6737480	1	-	0	ID=g25970.t2.CDS8;Parent=g25970.t2;
OX637536.1_Linnaemya_tessellans_genome_assembly,_chromosome:_5	AUGUSTUS	exon	6737295	6737480	.	-	.	ID=g25970.t2.exon8;Parent=g25970.t2;
OX637536.1_Linnaemya_tessellans_genome_assembly,_chromosome:_5	AUGUSTUS	start_codon	6737478	6737480	.	-	0	ID=g25970.t2.start1;Parent=g25970.t2;
OX637536.1_Linnaemya_tessellans_genome_assembly,_chromosome:_5	GeneMark.hmm3	mRNA	6736751	6737480	.	-	.	ID=g25970.t3;Parent=g25970;
OX637536.1_Linnaemya_tessellans_genome_assembly,_chromosome:_5	GeneMark.hmm3	stop_codon	6736751	6736753	.	-	0	ID=g25970.t3.stop1;Parent=g25970.t3;
OX637536.1_Linnaemya_tessellans_genome_assembly,_chromosome:_5	GeneMark.hmm3	CDS	6736751	6736969	.	-	0	ID=g25970.t3.CDS1;Parent=g25970.t3;
OX637536.1_Linnaemya_tessellans_genome_assembly,_chromosome:_5	GeneMark.hmm3	exon	6736751	6736969	0	-	.	ID=g25970.t3.exon1;Parent=g25970.t3;
OX637536.1_Linnaemya_tessellans_genome_assembly,_chromosome:_5	GeneMark.hmm3	intron	6736970	6737294	.	-	0	ID=g25970.t3.intron1;Parent=g25970.t3;
OX637536.1_Linnaemya_tessellans_genome_assembly,_chromosome:_5	GeneMark.hmm3	CDS	6737295	6737480	.	-	0	ID=g25970.t3.CDS2;Parent=g25970.t3;
OX637536.1_Linnaemya_tessellans_genome_assembly,_chromosome:_5	GeneMark.hmm3	exon	6737295	6737480	0	-	.	ID=g25970.t3.exon2;Parent=g25970.t3;
OX637536.1_Linnaemya_tessellans_genome_assembly,_chromosome:_5	GeneMark.hmm3	start_codon	6737478	6737480	.	-	0	ID=g25970.t3.start1;Parent=g25970.t3;
OX637536.1_Linnaemya_tessellans_genome_assembly,_chromosome:_5	AUGUSTUS	gene	6738575	6739708	.	-	.	ID=g25971;
OX637536.1_Linnaemya_tessellans_genome_assembly,_chromosome:_5	AUGUSTUS	mRNA	6738575	6739708	1	-	.	ID=g25971.t1;Parent=g25971;
OX637536.1_Linnaemya_tessellans_genome_assembly,_chromosome:_5	AUGUSTUS	stop_codon	6738575	6738577	.	-	0	ID=g25971.t1.stop1;Parent=g25971.t1;
OX637536.1_Linnaemya_tessellans_genome_assembly,_chromosome:_5	AUGUSTUS	CDS	6738575	6739186	1	-	0	ID=g25971.t1.CDS1;Parent=g25971.t1;
OX637536.1_Linnaemya_tessellans_genome_assembly,_chromosome:_5	AUGUSTUS	exon	6738575	6739186	.	-	.	ID=g25971.t1.exon1;Parent=g25971.t1;
OX637536.1_Linnaemya_tessellans_genome_assembly,_chromosome:_5	AUGUSTUS	intron	6739187	6739243	1	-	.	ID=g25971.t1.intron1;Parent=g25971.t1;
OX637536.1_Linnaemya_tessellans_genome_assembly,_chromosome:_5	AUGUSTUS	CDS	6739244	6739708	1	-	0	ID=g25971.t1.CDS2;Parent=g25971.t1;
OX637536.1_Linnaemya_tessellans_genome_assembly,_chromosome:_5	AUGUSTUS	exon	6739244	6739708	.	-	.	ID=g25971.t1.exon2;Parent=g25971.t1;
OX637536.1_Linnaemya_tessellans_genome_assembly,_chromosome:_5	AUGUSTUS	start_codon	6739706	6739708	.	-	0	ID=g25971.t1.start1;Parent=g25971.t1;
OX637536.1_Linnaemya_tessellans_genome_assembly,_chromosome:_5	AUGUSTUS	gene	6751692	6752771	.	+	.	ID=g25972;
OX637536.1_Linnaemya_tessellans_genome_assembly,_chromosome:_5	AUGUSTUS	mRNA	6751692	6752771	1	+	.	ID=g25972.t1;Parent=g25972;
OX637536.1_Linnaemya_tessellans_genome_assembly,_chromosome:_5	AUGUSTUS	start_codon	6751692	6751694	.	+	0	ID=g25972.t1.start1;Parent=g25972.t1;
OX637536.1_Linnaemya_tessellans_genome_assembly,_chromosome:_5	AUGUSTUS	CDS	6751692	6752280	1	+	0	ID=g25972.t1.CDS1;Parent=g25972.t1;
OX637536.1_Linnaemya_tessellans_genome_assembly,_chromosome:_5	AUGUSTUS	exon	6751692	6752280	.	+	.	ID=g25972.t1.exon1;Parent=g25972.t1;
OX637536.1_Linnaemya_tessellans_genome_assembly,_chromosome:_5	AUGUSTUS	intron	6752281	6752336	1	+	.	ID=g25972.t1.intron1;Parent=g25972.t1;
OX637536.1_Linnaemya_tessellans_genome_assembly,_chromosome:_5	AUGUSTUS	CDS	6752337	6752475	1	+	2	ID=g25972.t1.CDS2;Parent=g25972.t1;
OX637536.1_Linnaemya_tessellans_genome_assembly,_chromosome:_5	AUGUSTUS	exon	6752337	6752475	.	+	.	ID=g25972.t1.exon2;Parent=g25972.t1;
OX637536.1_Linnaemya_tessellans_genome_assembly,_chromosome:_5	AUGUSTUS	intron	6752476	6752578	1	+	.	ID=g25972.t1.intron2;Parent=g25972.t1;
OX637536.1_Linnaemya_tessellans_genome_assembly,_chromosome:_5	AUGUSTUS	CDS	6752579	6752771	1	+	1	ID=g25972.t1.CDS3;Parent=g25972.t1;
OX637536.1_Linnaemya_tessellans_genome_assembly,_chromosome:_5	AUGUSTUS	exon	6752579	6752771	.	+	.	ID=g25972.t1.exon3;Parent=g25972.t1;
OX637536.1_Linnaemya_tessellans_genome_assembly,_chromosome:_5	AUGUSTUS	stop_codon	6752769	6752771	.	+	0	ID=g25972.t1.stop1;Parent=g25972.t1;
OX637536.1_Linnaemya_tessellans_genome_assembly,_chromosome:_5	AUGUSTUS	gene	6755179	6756240	.	+	.	ID=g25973;
OX637536.1_Linnaemya_tessellans_genome_assembly,_chromosome:_5	AUGUSTUS	mRNA	6755179	6756240	1	+	.	ID=g25973.t1;Parent=g25973;
OX637536.1_Linnaemya_tessellans_genome_assembly,_chromosome:_5	AUGUSTUS	start_codon	6755179	6755181	.	+	0	ID=g25973.t1.start1;Parent=g25973.t1;
OX637536.1_Linnaemya_tessellans_genome_assembly,_chromosome:_5	AUGUSTUS	CDS	6755179	6755767	1	+	0	ID=g25973.t1.CDS1;Parent=g25973.t1;
OX637536.1_Linnaemya_tessellans_genome_assembly,_chromosome:_5	AUGUSTUS	exon	6755179	6755767	.	+	.	ID=g25973.t1.exon1;Parent=g25973.t1;
OX637536.1_Linnaemya_tessellans_genome_assembly,_chromosome:_5	AUGUSTUS	intron	6755768	6755848	1	+	.	ID=g25973.t1.intron1;Parent=g25973.t1;
OX637536.1_Linnaemya_tessellans_genome_assembly,_chromosome:_5	AUGUSTUS	CDS	6755849	6755990	1	+	2	ID=g25973.t1.CDS2;Parent=g25973.t1;
OX637536.1_Linnaemya_tessellans_genome_assembly,_chromosome:_5	AUGUSTUS	exon	6755849	6755990	.	+	.	ID=g25973.t1.exon2;Parent=g25973.t1;
OX637536.1_Linnaemya_tessellans_genome_assembly,_chromosome:_5	AUGUSTUS	intron	6755991	6756047	1	+	.	ID=g25973.t1.intron2;Parent=g25973.t1;
OX637536.1_Linnaemya_tessellans_genome_assembly,_chromosome:_5	AUGUSTUS	CDS	6756048	6756240	1	+	1	ID=g25973.t1.CDS3;Parent=g25973.t1;
OX637536.1_Linnaemya_tessellans_genome_assembly,_chromosome:_5	AUGUSTUS	exon	6756048	6756240	.	+	.	ID=g25973.t1.exon3;Parent=g25973.t1;
OX637536.1_Linnaemya_tessellans_genome_assembly,_chromosome:_5	AUGUSTUS	stop_codon	6756238	6756240	.	+	0	ID=g25973.t1.stop1;Parent=g25973.t1;
OX637536.1_Linnaemya_tessellans_genome_assembly,_chromosome:_5	AUGUSTUS	gene	6756729	6760621	.	-	.	ID=g25974;
OX637536.1_Linnaemya_tessellans_genome_assembly,_chromosome:_5	AUGUSTUS	mRNA	6756729	6759150	1	-	.	ID=g25974.t1;Parent=g25974;
OX637536.1_Linnaemya_tessellans_genome_assembly,_chromosome:_5	AUGUSTUS	stop_codon	6756729	6756731	.	-	0	ID=g25974.t1.stop1;Parent=g25974.t1;
OX637536.1_Linnaemya_tessellans_genome_assembly,_chromosome:_5	AUGUSTUS	CDS	6756729	6756991	1	-	2	ID=g25974.t1.CDS1;Parent=g25974.t1;
OX637536.1_Linnaemya_tessellans_genome_assembly,_chromosome:_5	AUGUSTUS	exon	6756729	6756991	.	-	.	ID=g25974.t1.exon1;Parent=g25974.t1;
OX637536.1_Linnaemya_tessellans_genome_assembly,_chromosome:_5	AUGUSTUS	intron	6756992	6757052	1	-	.	ID=g25974.t1.intron1;Parent=g25974.t1;
OX637536.1_Linnaemya_tessellans_genome_assembly,_chromosome:_5	AUGUSTUS	CDS	6757053	6757285	1	-	1	ID=g25974.t1.CDS2;Parent=g25974.t1;
OX637536.1_Linnaemya_tessellans_genome_assembly,_chromosome:_5	AUGUSTUS	exon	6757053	6757285	.	-	.	ID=g25974.t1.exon2;Parent=g25974.t1;
OX637536.1_Linnaemya_tessellans_genome_assembly,_chromosome:_5	AUGUSTUS	intron	6757286	6757635	1	-	.	ID=g25974.t1.intron2;Parent=g25974.t1;
OX637536.1_Linnaemya_tessellans_genome_assembly,_chromosome:_5	AUGUSTUS	CDS	6757636	6758009	1	-	0	ID=g25974.t1.CDS3;Parent=g25974.t1;
OX637536.1_Linnaemya_tessellans_genome_assembly,_chromosome:_5	AUGUSTUS	exon	6757636	6758009	.	-	.	ID=g25974.t1.exon3;Parent=g25974.t1;
OX637536.1_Linnaemya_tessellans_genome_assembly,_chromosome:_5	AUGUSTUS	intron	6758010	6758070	1	-	.	ID=g25974.t1.intron3;Parent=g25974.t1;
OX637536.1_Linnaemya_tessellans_genome_assembly,_chromosome:_5	AUGUSTUS	CDS	6758071	6758340	1	-	0	ID=g25974.t1.CDS4;Parent=g25974.t1;
OX637536.1_Linnaemya_tessellans_genome_assembly,_chromosome:_5	AUGUSTUS	exon	6758071	6758340	.	-	.	ID=g25974.t1.exon4;Parent=g25974.t1;
OX637536.1_Linnaemya_tessellans_genome_assembly,_chromosome:_5	AUGUSTUS	intron	6758341	6758424	1	-	.	ID=g25974.t1.intron4;Parent=g25974.t1;
OX637536.1_Linnaemya_tessellans_genome_assembly,_chromosome:_5	AUGUSTUS	CDS	6758425	6758757	1	-	0	ID=g25974.t1.CDS5;Parent=g25974.t1;
OX637536.1_Linnaemya_tessellans_genome_assembly,_chromosome:_5	AUGUSTUS	exon	6758425	6758757	.	-	.	ID=g25974.t1.exon5;Parent=g25974.t1;
OX637536.1_Linnaemya_tessellans_genome_assembly,_chromosome:_5	AUGUSTUS	intron	6758758	6758832	1	-	.	ID=g25974.t1.intron5;Parent=g25974.t1;
OX637536.1_Linnaemya_tessellans_genome_assembly,_chromosome:_5	AUGUSTUS	CDS	6758833	6759150	1	-	0	ID=g25974.t1.CDS6;Parent=g25974.t1;
OX637536.1_Linnaemya_tessellans_genome_assembly,_chromosome:_5	AUGUSTUS	exon	6758833	6759150	.	-	.	ID=g25974.t1.exon6;Parent=g25974.t1;
OX637536.1_Linnaemya_tessellans_genome_assembly,_chromosome:_5	AUGUSTUS	start_codon	6759148	6759150	.	-	0	ID=g25974.t1.start1;Parent=g25974.t1;
OX637536.1_Linnaemya_tessellans_genome_assembly,_chromosome:_5	AUGUSTUS	mRNA	6759351	6760621	1	-	.	ID=g25974.t2;Parent=g25974;
OX637536.1_Linnaemya_tessellans_genome_assembly,_chromosome:_5	AUGUSTUS	stop_codon	6759351	6759353	.	-	0	ID=g25974.t2.stop1;Parent=g25974.t2;
OX637536.1_Linnaemya_tessellans_genome_assembly,_chromosome:_5	AUGUSTUS	CDS	6759351	6759619	1	-	2	ID=g25974.t2.CDS1;Parent=g25974.t2;
OX637536.1_Linnaemya_tessellans_genome_assembly,_chromosome:_5	AUGUSTUS	exon	6759351	6759619	.	-	.	ID=g25974.t2.exon1;Parent=g25974.t2;
OX637536.1_Linnaemya_tessellans_genome_assembly,_chromosome:_5	AUGUSTUS	intron	6759620	6759672	1	-	.	ID=g25974.t2.intron1;Parent=g25974.t2;
OX637536.1_Linnaemya_tessellans_genome_assembly,_chromosome:_5	AUGUSTUS	CDS	6759673	6759740	1	-	1	ID=g25974.t2.CDS2;Parent=g25974.t2;
OX637536.1_Linnaemya_tessellans_genome_assembly,_chromosome:_5	AUGUSTUS	exon	6759673	6759740	.	-	.	ID=g25974.t2.exon2;Parent=g25974.t2;
OX637536.1_Linnaemya_tessellans_genome_assembly,_chromosome:_5	AUGUSTUS	intron	6759741	6760067	1	-	.	ID=g25974.t2.intron2;Parent=g25974.t2;
OX637536.1_Linnaemya_tessellans_genome_assembly,_chromosome:_5	AUGUSTUS	CDS	6760068	6760526	1	-	1	ID=g25974.t2.CDS3;Parent=g25974.t2;
OX637536.1_Linnaemya_tessellans_genome_assembly,_chromosome:_5	AUGUSTUS	exon	6760068	6760526	.	-	.	ID=g25974.t2.exon3;Parent=g25974.t2;
OX637536.1_Linnaemya_tessellans_genome_assembly,_chromosome:_5	AUGUSTUS	intron	6760527	6760583	1	-	.	ID=g25974.t2.intron3;Parent=g25974.t2;
OX637536.1_Linnaemya_tessellans_genome_assembly,_chromosome:_5	AUGUSTUS	CDS	6760584	6760621	1	-	0	ID=g25974.t2.CDS4;Parent=g25974.t2;
OX637536.1_Linnaemya_tessellans_genome_assembly,_chromosome:_5	AUGUSTUS	exon	6760584	6760621	.	-	.	ID=g25974.t2.exon4;Parent=g25974.t2;
OX637536.1_Linnaemya_tessellans_genome_assembly,_chromosome:_5	AUGUSTUS	start_codon	6760619	6760621	.	-	0	ID=g25974.t2.start1;Parent=g25974.t2;
OX637536.1_Linnaemya_tessellans_genome_assembly,_chromosome:_5	GeneMark.hmm3	mRNA	6756729	6759372	.	-	.	ID=g25974.t3;Parent=g25974;
OX637536.1_Linnaemya_tessellans_genome_assembly,_chromosome:_5	GeneMark.hmm3	stop_codon	6756729	6756731	.	-	0	ID=g25974.t3.stop1;Parent=g25974.t3;
OX637536.1_Linnaemya_tessellans_genome_assembly,_chromosome:_5	GeneMark.hmm3	CDS	6756729	6756991	.	-	2	ID=g25974.t3.CDS1;Parent=g25974.t3;
OX637536.1_Linnaemya_tessellans_genome_assembly,_chromosome:_5	GeneMark.hmm3	exon	6756729	6756991	0	-	.	ID=g25974.t3.exon1;Parent=g25974.t3;
OX637536.1_Linnaemya_tessellans_genome_assembly,_chromosome:_5	GeneMark.hmm3	intron	6756992	6757052	.	-	1	ID=g25974.t3.intron1;Parent=g25974.t3;
OX637536.1_Linnaemya_tessellans_genome_assembly,_chromosome:_5	GeneMark.hmm3	CDS	6757053	6757285	.	-	1	ID=g25974.t3.CDS2;Parent=g25974.t3;
OX637536.1_Linnaemya_tessellans_genome_assembly,_chromosome:_5	GeneMark.hmm3	exon	6757053	6757285	0	-	.	ID=g25974.t3.exon2;Parent=g25974.t3;
OX637536.1_Linnaemya_tessellans_genome_assembly,_chromosome:_5	GeneMark.hmm3	intron	6757286	6757635	.	-	0	ID=g25974.t3.intron2;Parent=g25974.t3;
OX637536.1_Linnaemya_tessellans_genome_assembly,_chromosome:_5	GeneMark.hmm3	CDS	6757636	6758009	.	-	0	ID=g25974.t3.CDS3;Parent=g25974.t3;
OX637536.1_Linnaemya_tessellans_genome_assembly,_chromosome:_5	GeneMark.hmm3	exon	6757636	6758009	0	-	.	ID=g25974.t3.exon3;Parent=g25974.t3;
OX637536.1_Linnaemya_tessellans_genome_assembly,_chromosome:_5	GeneMark.hmm3	intron	6758010	6758070	.	-	0	ID=g25974.t3.intron3;Parent=g25974.t3;
OX637536.1_Linnaemya_tessellans_genome_assembly,_chromosome:_5	GeneMark.hmm3	CDS	6758071	6758340	.	-	0	ID=g25974.t3.CDS4;Parent=g25974.t3;
OX637536.1_Linnaemya_tessellans_genome_assembly,_chromosome:_5	GeneMark.hmm3	exon	6758071	6758340	0	-	.	ID=g25974.t3.exon4;Parent=g25974.t3;
OX637536.1_Linnaemya_tessellans_genome_assembly,_chromosome:_5	GeneMark.hmm3	intron	6758341	6758424	.	-	0	ID=g25974.t3.intron4;Parent=g25974.t3;
OX637536.1_Linnaemya_tessellans_genome_assembly,_chromosome:_5	GeneMark.hmm3	CDS	6758425	6758757	.	-	0	ID=g25974.t3.CDS5;Parent=g25974.t3;
OX637536.1_Linnaemya_tessellans_genome_assembly,_chromosome:_5	GeneMark.hmm3	exon	6758425	6758757	0	-	.	ID=g25974.t3.exon5;Parent=g25974.t3;
OX637536.1_Linnaemya_tessellans_genome_assembly,_chromosome:_5	GeneMark.hmm3	intron	6758758	6758832	.	-	0	ID=g25974.t3.intron5;Parent=g25974.t3;
OX637536.1_Linnaemya_tessellans_genome_assembly,_chromosome:_5	GeneMark.hmm3	CDS	6758833	6759372	.	-	0	ID=g25974.t3.CDS6;Parent=g25974.t3;
OX637536.1_Linnaemya_tessellans_genome_assembly,_chromosome:_5	GeneMark.hmm3	exon	6758833	6759372	0	-	.	ID=g25974.t3.exon6;Parent=g25974.t3;
OX637536.1_Linnaemya_tessellans_genome_assembly,_chromosome:_5	GeneMark.hmm3	start_codon	6759370	6759372	.	-	0	ID=g25974.t3.start1;Parent=g25974.t3;
OX637536.1_Linnaemya_tessellans_genome_assembly,_chromosome:_5	AUGUSTUS	gene	6761883	6763366	.	+	.	ID=g25975;
OX637536.1_Linnaemya_tessellans_genome_assembly,_chromosome:_5	AUGUSTUS	mRNA	6761883	6763366	1	+	.	ID=g25975.t1;Parent=g25975;
OX637536.1_Linnaemya_tessellans_genome_assembly,_chromosome:_5	AUGUSTUS	start_codon	6761883	6761885	.	+	0	ID=g25975.t1.start1;Parent=g25975.t1;
OX637536.1_Linnaemya_tessellans_genome_assembly,_chromosome:_5	AUGUSTUS	CDS	6761883	6762139	1	+	0	ID=g25975.t1.CDS1;Parent=g25975.t1;
OX637536.1_Linnaemya_tessellans_genome_assembly,_chromosome:_5	AUGUSTUS	exon	6761883	6762139	.	+	.	ID=g25975.t1.exon1;Parent=g25975.t1;
OX637536.1_Linnaemya_tessellans_genome_assembly,_chromosome:_5	AUGUSTUS	intron	6762140	6762207	1	+	.	ID=g25975.t1.intron1;Parent=g25975.t1;
OX637536.1_Linnaemya_tessellans_genome_assembly,_chromosome:_5	AUGUSTUS	CDS	6762208	6762490	1	+	1	ID=g25975.t1.CDS2;Parent=g25975.t1;
OX637536.1_Linnaemya_tessellans_genome_assembly,_chromosome:_5	AUGUSTUS	exon	6762208	6762490	.	+	.	ID=g25975.t1.exon2;Parent=g25975.t1;
OX637536.1_Linnaemya_tessellans_genome_assembly,_chromosome:_5	AUGUSTUS	intron	6762491	6762907	1	+	.	ID=g25975.t1.intron2;Parent=g25975.t1;
OX637536.1_Linnaemya_tessellans_genome_assembly,_chromosome:_5	AUGUSTUS	CDS	6762908	6763366	1	+	0	ID=g25975.t1.CDS3;Parent=g25975.t1;
OX637536.1_Linnaemya_tessellans_genome_assembly,_chromosome:_5	AUGUSTUS	exon	6762908	6763366	.	+	.	ID=g25975.t1.exon3;Parent=g25975.t1;
OX637536.1_Linnaemya_tessellans_genome_assembly,_chromosome:_5	AUGUSTUS	stop_codon	6763364	6763366	.	+	0	ID=g25975.t1.stop1;Parent=g25975.t1;
OX637536.1_Linnaemya_tessellans_genome_assembly,_chromosome:_5	AUGUSTUS	gene	6764761	6766658	.	-	.	ID=g25976;
OX637536.1_Linnaemya_tessellans_genome_assembly,_chromosome:_5	AUGUSTUS	mRNA	6764761	6766658	1	-	.	ID=g25976.t1;Parent=g25976;
OX637536.1_Linnaemya_tessellans_genome_assembly,_chromosome:_5	AUGUSTUS	stop_codon	6764761	6764763	.	-	0	ID=g25976.t1.stop1;Parent=g25976.t1;
OX637536.1_Linnaemya_tessellans_genome_assembly,_chromosome:_5	AUGUSTUS	CDS	6764761	6765514	1	-	1	ID=g25976.t1.CDS1;Parent=g25976.t1;
OX637536.1_Linnaemya_tessellans_genome_assembly,_chromosome:_5	AUGUSTUS	exon	6764761	6765514	.	-	.	ID=g25976.t1.exon1;Parent=g25976.t1;
OX637536.1_Linnaemya_tessellans_genome_assembly,_chromosome:_5	AUGUSTUS	intron	6765515	6765739	1	-	.	ID=g25976.t1.intron1;Parent=g25976.t1;
OX637536.1_Linnaemya_tessellans_genome_assembly,_chromosome:_5	AUGUSTUS	CDS	6765740	6765977	1	-	2	ID=g25976.t1.CDS2;Parent=g25976.t1;
OX637536.1_Linnaemya_tessellans_genome_assembly,_chromosome:_5	AUGUSTUS	exon	6765740	6765977	.	-	.	ID=g25976.t1.exon2;Parent=g25976.t1;
OX637536.1_Linnaemya_tessellans_genome_assembly,_chromosome:_5	AUGUSTUS	intron	6765978	6766075	1	-	.	ID=g25976.t1.intron2;Parent=g25976.t1;
OX637536.1_Linnaemya_tessellans_genome_assembly,_chromosome:_5	AUGUSTUS	CDS	6766076	6766214	1	-	0	ID=g25976.t1.CDS3;Parent=g25976.t1;
OX637536.1_Linnaemya_tessellans_genome_assembly,_chromosome:_5	AUGUSTUS	exon	6766076	6766214	.	-	.	ID=g25976.t1.exon3;Parent=g25976.t1;
OX637536.1_Linnaemya_tessellans_genome_assembly,_chromosome:_5	AUGUSTUS	intron	6766215	6766262	1	-	.	ID=g25976.t1.intron3;Parent=g25976.t1;
OX637536.1_Linnaemya_tessellans_genome_assembly,_chromosome:_5	AUGUSTUS	CDS	6766263	6766448	1	-	0	ID=g25976.t1.CDS4;Parent=g25976.t1;
OX637536.1_Linnaemya_tessellans_genome_assembly,_chromosome:_5	AUGUSTUS	exon	6766263	6766448	.	-	.	ID=g25976.t1.exon4;Parent=g25976.t1;
OX637536.1_Linnaemya_tessellans_genome_assembly,_chromosome:_5	AUGUSTUS	intron	6766449	6766511	1	-	.	ID=g25976.t1.intron4;Parent=g25976.t1;
OX637536.1_Linnaemya_tessellans_genome_assembly,_chromosome:_5	AUGUSTUS	CDS	6766512	6766658	1	-	0	ID=g25976.t1.CDS5;Parent=g25976.t1;
OX637536.1_Linnaemya_tessellans_genome_assembly,_chromosome:_5	AUGUSTUS	exon	6766512	6766658	.	-	.	ID=g25976.t1.exon5;Parent=g25976.t1;
OX637536.1_Linnaemya_tessellans_genome_assembly,_chromosome:_5	AUGUSTUS	start_codon	6766656	6766658	.	-	0	ID=g25976.t1.start1;Parent=g25976.t1;
OX637536.1_Linnaemya_tessellans_genome_assembly,_chromosome:_5	AUGUSTUS	gene	6767664	6769529	.	+	.	ID=g25977;
OX637536.1_Linnaemya_tessellans_genome_assembly,_chromosome:_5	AUGUSTUS	mRNA	6767664	6769529	1	+	.	ID=g25977.t1;Parent=g25977;
OX637536.1_Linnaemya_tessellans_genome_assembly,_chromosome:_5	AUGUSTUS	start_codon	6767664	6767666	.	+	0	ID=g25977.t1.start1;Parent=g25977.t1;
OX637536.1_Linnaemya_tessellans_genome_assembly,_chromosome:_5	AUGUSTUS	CDS	6767664	6767688	1	+	0	ID=g25977.t1.CDS1;Parent=g25977.t1;
OX637536.1_Linnaemya_tessellans_genome_assembly,_chromosome:_5	AUGUSTUS	exon	6767664	6767688	.	+	.	ID=g25977.t1.exon1;Parent=g25977.t1;
OX637536.1_Linnaemya_tessellans_genome_assembly,_chromosome:_5	AUGUSTUS	intron	6767689	6767776	1	+	.	ID=g25977.t1.intron1;Parent=g25977.t1;
OX637536.1_Linnaemya_tessellans_genome_assembly,_chromosome:_5	AUGUSTUS	CDS	6767777	6767967	1	+	2	ID=g25977.t1.CDS2;Parent=g25977.t1;
OX637536.1_Linnaemya_tessellans_genome_assembly,_chromosome:_5	AUGUSTUS	exon	6767777	6767967	.	+	.	ID=g25977.t1.exon2;Parent=g25977.t1;
OX637536.1_Linnaemya_tessellans_genome_assembly,_chromosome:_5	AUGUSTUS	intron	6767968	6768392	1	+	.	ID=g25977.t1.intron2;Parent=g25977.t1;
OX637536.1_Linnaemya_tessellans_genome_assembly,_chromosome:_5	AUGUSTUS	CDS	6768393	6768734	1	+	0	ID=g25977.t1.CDS3;Parent=g25977.t1;
OX637536.1_Linnaemya_tessellans_genome_assembly,_chromosome:_5	AUGUSTUS	exon	6768393	6768734	.	+	.	ID=g25977.t1.exon3;Parent=g25977.t1;
OX637536.1_Linnaemya_tessellans_genome_assembly,_chromosome:_5	AUGUSTUS	intron	6768735	6768788	1	+	.	ID=g25977.t1.intron3;Parent=g25977.t1;
OX637536.1_Linnaemya_tessellans_genome_assembly,_chromosome:_5	AUGUSTUS	CDS	6768789	6769529	1	+	0	ID=g25977.t1.CDS4;Parent=g25977.t1;
OX637536.1_Linnaemya_tessellans_genome_assembly,_chromosome:_5	AUGUSTUS	exon	6768789	6769529	.	+	.	ID=g25977.t1.exon4;Parent=g25977.t1;
OX637536.1_Linnaemya_tessellans_genome_assembly,_chromosome:_5	AUGUSTUS	stop_codon	6769527	6769529	.	+	0	ID=g25977.t1.stop1;Parent=g25977.t1;
OX637536.1_Linnaemya_tessellans_genome_assembly,_chromosome:_5	AUGUSTUS	gene	6770292	6770987	.	+	.	ID=g25978;
OX637536.1_Linnaemya_tessellans_genome_assembly,_chromosome:_5	AUGUSTUS	mRNA	6770292	6770987	1	+	.	ID=g25978.t1;Parent=g25978;
OX637536.1_Linnaemya_tessellans_genome_assembly,_chromosome:_5	AUGUSTUS	start_codon	6770292	6770294	.	+	0	ID=g25978.t1.start1;Parent=g25978.t1;
OX637536.1_Linnaemya_tessellans_genome_assembly,_chromosome:_5	AUGUSTUS	CDS	6770292	6770987	1	+	0	ID=g25978.t1.CDS1;Parent=g25978.t1;
OX637536.1_Linnaemya_tessellans_genome_assembly,_chromosome:_5	AUGUSTUS	exon	6770292	6770987	.	+	.	ID=g25978.t1.exon1;Parent=g25978.t1;
OX637536.1_Linnaemya_tessellans_genome_assembly,_chromosome:_5	AUGUSTUS	stop_codon	6770985	6770987	.	+	0	ID=g25978.t1.stop1;Parent=g25978.t1;
OX637536.1_Linnaemya_tessellans_genome_assembly,_chromosome:_5	AUGUSTUS	gene	6775368	6778267	.	+	.	ID=g25979;
OX637536.1_Linnaemya_tessellans_genome_assembly,_chromosome:_5	AUGUSTUS	mRNA	6775368	6778267	1	+	.	ID=g25979.t1;Parent=g25979;
OX637536.1_Linnaemya_tessellans_genome_assembly,_chromosome:_5	AUGUSTUS	start_codon	6775368	6775370	.	+	0	ID=g25979.t1.start1;Parent=g25979.t1;
OX637536.1_Linnaemya_tessellans_genome_assembly,_chromosome:_5	AUGUSTUS	CDS	6775368	6775545	1	+	0	ID=g25979.t1.CDS1;Parent=g25979.t1;
OX637536.1_Linnaemya_tessellans_genome_assembly,_chromosome:_5	AUGUSTUS	exon	6775368	6775545	.	+	.	ID=g25979.t1.exon1;Parent=g25979.t1;
OX637536.1_Linnaemya_tessellans_genome_assembly,_chromosome:_5	AUGUSTUS	intron	6775546	6776981	1	+	.	ID=g25979.t1.intron1;Parent=g25979.t1;
OX637536.1_Linnaemya_tessellans_genome_assembly,_chromosome:_5	AUGUSTUS	CDS	6776982	6777346	1	+	2	ID=g25979.t1.CDS2;Parent=g25979.t1;
OX637536.1_Linnaemya_tessellans_genome_assembly,_chromosome:_5	AUGUSTUS	exon	6776982	6777346	.	+	.	ID=g25979.t1.exon2;Parent=g25979.t1;
OX637536.1_Linnaemya_tessellans_genome_assembly,_chromosome:_5	AUGUSTUS	intron	6777347	6777403	1	+	.	ID=g25979.t1.intron2;Parent=g25979.t1;
OX637536.1_Linnaemya_tessellans_genome_assembly,_chromosome:_5	AUGUSTUS	CDS	6777404	6777886	1	+	0	ID=g25979.t1.CDS3;Parent=g25979.t1;
OX637536.1_Linnaemya_tessellans_genome_assembly,_chromosome:_5	AUGUSTUS	exon	6777404	6777886	.	+	.	ID=g25979.t1.exon3;Parent=g25979.t1;
OX637536.1_Linnaemya_tessellans_genome_assembly,_chromosome:_5	AUGUSTUS	intron	6777887	6777955	1	+	.	ID=g25979.t1.intron3;Parent=g25979.t1;
OX637536.1_Linnaemya_tessellans_genome_assembly,_chromosome:_5	AUGUSTUS	CDS	6777956	6778267	1	+	0	ID=g25979.t1.CDS4;Parent=g25979.t1;
OX637536.1_Linnaemya_tessellans_genome_assembly,_chromosome:_5	AUGUSTUS	exon	6777956	6778267	.	+	.	ID=g25979.t1.exon4;Parent=g25979.t1;
OX637536.1_Linnaemya_tessellans_genome_assembly,_chromosome:_5	AUGUSTUS	stop_codon	6778265	6778267	.	+	0	ID=g25979.t1.stop1;Parent=g25979.t1;
OX637536.1_Linnaemya_tessellans_genome_assembly,_chromosome:_5	AUGUSTUS	gene	6778551	6786468	.	-	.	ID=g25980;
OX637536.1_Linnaemya_tessellans_genome_assembly,_chromosome:_5	AUGUSTUS	mRNA	6778551	6786468	1	-	.	ID=g25980.t1;Parent=g25980;
OX637536.1_Linnaemya_tessellans_genome_assembly,_chromosome:_5	AUGUSTUS	stop_codon	6778551	6778553	.	-	0	ID=g25980.t1.stop1;Parent=g25980.t1;
OX637536.1_Linnaemya_tessellans_genome_assembly,_chromosome:_5	AUGUSTUS	CDS	6778551	6778973	1	-	0	ID=g25980.t1.CDS1;Parent=g25980.t1;
OX637536.1_Linnaemya_tessellans_genome_assembly,_chromosome:_5	AUGUSTUS	exon	6778551	6778973	.	-	.	ID=g25980.t1.exon1;Parent=g25980.t1;
OX637536.1_Linnaemya_tessellans_genome_assembly,_chromosome:_5	AUGUSTUS	intron	6778974	6779056	1	-	.	ID=g25980.t1.intron1;Parent=g25980.t1;
OX637536.1_Linnaemya_tessellans_genome_assembly,_chromosome:_5	AUGUSTUS	CDS	6779057	6779384	1	-	1	ID=g25980.t1.CDS2;Parent=g25980.t1;
OX637536.1_Linnaemya_tessellans_genome_assembly,_chromosome:_5	AUGUSTUS	exon	6779057	6779384	.	-	.	ID=g25980.t1.exon2;Parent=g25980.t1;
OX637536.1_Linnaemya_tessellans_genome_assembly,_chromosome:_5	AUGUSTUS	intron	6779385	6779452	1	-	.	ID=g25980.t1.intron2;Parent=g25980.t1;
OX637536.1_Linnaemya_tessellans_genome_assembly,_chromosome:_5	AUGUSTUS	CDS	6779453	6779707	1	-	1	ID=g25980.t1.CDS3;Parent=g25980.t1;
OX637536.1_Linnaemya_tessellans_genome_assembly,_chromosome:_5	AUGUSTUS	exon	6779453	6779707	.	-	.	ID=g25980.t1.exon3;Parent=g25980.t1;
OX637536.1_Linnaemya_tessellans_genome_assembly,_chromosome:_5	AUGUSTUS	intron	6779708	6779776	1	-	.	ID=g25980.t1.intron3;Parent=g25980.t1;
OX637536.1_Linnaemya_tessellans_genome_assembly,_chromosome:_5	AUGUSTUS	CDS	6779777	6780208	1	-	1	ID=g25980.t1.CDS4;Parent=g25980.t1;
OX637536.1_Linnaemya_tessellans_genome_assembly,_chromosome:_5	AUGUSTUS	exon	6779777	6780208	.	-	.	ID=g25980.t1.exon4;Parent=g25980.t1;
OX637536.1_Linnaemya_tessellans_genome_assembly,_chromosome:_5	AUGUSTUS	intron	6780209	6780263	1	-	.	ID=g25980.t1.intron4;Parent=g25980.t1;
OX637536.1_Linnaemya_tessellans_genome_assembly,_chromosome:_5	AUGUSTUS	CDS	6780264	6781881	1	-	2	ID=g25980.t1.CDS5;Parent=g25980.t1;
OX637536.1_Linnaemya_tessellans_genome_assembly,_chromosome:_5	AUGUSTUS	exon	6780264	6781881	.	-	.	ID=g25980.t1.exon5;Parent=g25980.t1;
OX637536.1_Linnaemya_tessellans_genome_assembly,_chromosome:_5	AUGUSTUS	intron	6781882	6782873	1	-	.	ID=g25980.t1.intron5;Parent=g25980.t1;
OX637536.1_Linnaemya_tessellans_genome_assembly,_chromosome:_5	AUGUSTUS	CDS	6782874	6783036	1	-	0	ID=g25980.t1.CDS6;Parent=g25980.t1;
OX637536.1_Linnaemya_tessellans_genome_assembly,_chromosome:_5	AUGUSTUS	exon	6782874	6783036	.	-	.	ID=g25980.t1.exon6;Parent=g25980.t1;
OX637536.1_Linnaemya_tessellans_genome_assembly,_chromosome:_5	AUGUSTUS	intron	6783037	6783100	1	-	.	ID=g25980.t1.intron6;Parent=g25980.t1;
OX637536.1_Linnaemya_tessellans_genome_assembly,_chromosome:_5	AUGUSTUS	CDS	6783101	6783361	1	-	0	ID=g25980.t1.CDS7;Parent=g25980.t1;
OX637536.1_Linnaemya_tessellans_genome_assembly,_chromosome:_5	AUGUSTUS	exon	6783101	6783361	.	-	.	ID=g25980.t1.exon7;Parent=g25980.t1;
OX637536.1_Linnaemya_tessellans_genome_assembly,_chromosome:_5	AUGUSTUS	intron	6783362	6783424	1	-	.	ID=g25980.t1.intron7;Parent=g25980.t1;
OX637536.1_Linnaemya_tessellans_genome_assembly,_chromosome:_5	AUGUSTUS	CDS	6783425	6784004	1	-	1	ID=g25980.t1.CDS8;Parent=g25980.t1;
OX637536.1_Linnaemya_tessellans_genome_assembly,_chromosome:_5	AUGUSTUS	exon	6783425	6784004	.	-	.	ID=g25980.t1.exon8;Parent=g25980.t1;
OX637536.1_Linnaemya_tessellans_genome_assembly,_chromosome:_5	AUGUSTUS	intron	6784005	6784101	1	-	.	ID=g25980.t1.intron8;Parent=g25980.t1;
OX637536.1_Linnaemya_tessellans_genome_assembly,_chromosome:_5	AUGUSTUS	CDS	6784102	6784385	1	-	0	ID=g25980.t1.CDS9;Parent=g25980.t1;
OX637536.1_Linnaemya_tessellans_genome_assembly,_chromosome:_5	AUGUSTUS	exon	6784102	6784385	.	-	.	ID=g25980.t1.exon9;Parent=g25980.t1;
OX637536.1_Linnaemya_tessellans_genome_assembly,_chromosome:_5	AUGUSTUS	intron	6784386	6784449	1	-	.	ID=g25980.t1.intron9;Parent=g25980.t1;
OX637536.1_Linnaemya_tessellans_genome_assembly,_chromosome:_5	AUGUSTUS	CDS	6784450	6784642	1	-	1	ID=g25980.t1.CDS10;Parent=g25980.t1;
OX637536.1_Linnaemya_tessellans_genome_assembly,_chromosome:_5	AUGUSTUS	exon	6784450	6784642	.	-	.	ID=g25980.t1.exon10;Parent=g25980.t1;
OX637536.1_Linnaemya_tessellans_genome_assembly,_chromosome:_5	AUGUSTUS	intron	6784643	6784697	1	-	.	ID=g25980.t1.intron10;Parent=g25980.t1;
OX637536.1_Linnaemya_tessellans_genome_assembly,_chromosome:_5	AUGUSTUS	CDS	6784698	6784859	1	-	1	ID=g25980.t1.CDS11;Parent=g25980.t1;
OX637536.1_Linnaemya_tessellans_genome_assembly,_chromosome:_5	AUGUSTUS	exon	6784698	6784859	.	-	.	ID=g25980.t1.exon11;Parent=g25980.t1;
OX637536.1_Linnaemya_tessellans_genome_assembly,_chromosome:_5	AUGUSTUS	intron	6784860	6784931	1	-	.	ID=g25980.t1.intron11;Parent=g25980.t1;
OX637536.1_Linnaemya_tessellans_genome_assembly,_chromosome:_5	AUGUSTUS	CDS	6784932	6785052	1	-	2	ID=g25980.t1.CDS12;Parent=g25980.t1;
OX637536.1_Linnaemya_tessellans_genome_assembly,_chromosome:_5	AUGUSTUS	exon	6784932	6785052	.	-	.	ID=g25980.t1.exon12;Parent=g25980.t1;
OX637536.1_Linnaemya_tessellans_genome_assembly,_chromosome:_5	AUGUSTUS	intron	6785053	6785125	1	-	.	ID=g25980.t1.intron12;Parent=g25980.t1;
OX637536.1_Linnaemya_tessellans_genome_assembly,_chromosome:_5	AUGUSTUS	CDS	6785126	6785605	1	-	2	ID=g25980.t1.CDS13;Parent=g25980.t1;
OX637536.1_Linnaemya_tessellans_genome_assembly,_chromosome:_5	AUGUSTUS	exon	6785126	6785605	.	-	.	ID=g25980.t1.exon13;Parent=g25980.t1;
OX637536.1_Linnaemya_tessellans_genome_assembly,_chromosome:_5	AUGUSTUS	intron	6785606	6785662	1	-	.	ID=g25980.t1.intron13;Parent=g25980.t1;
OX637536.1_Linnaemya_tessellans_genome_assembly,_chromosome:_5	AUGUSTUS	CDS	6785663	6785824	1	-	2	ID=g25980.t1.CDS14;Parent=g25980.t1;
OX637536.1_Linnaemya_tessellans_genome_assembly,_chromosome:_5	AUGUSTUS	exon	6785663	6785824	.	-	.	ID=g25980.t1.exon14;Parent=g25980.t1;
OX637536.1_Linnaemya_tessellans_genome_assembly,_chromosome:_5	AUGUSTUS	intron	6785825	6786092	1	-	.	ID=g25980.t1.intron14;Parent=g25980.t1;
OX637536.1_Linnaemya_tessellans_genome_assembly,_chromosome:_5	AUGUSTUS	CDS	6786093	6786468	1	-	0	ID=g25980.t1.CDS15;Parent=g25980.t1;
OX637536.1_Linnaemya_tessellans_genome_assembly,_chromosome:_5	AUGUSTUS	exon	6786093	6786468	.	-	.	ID=g25980.t1.exon15;Parent=g25980.t1;
OX637536.1_Linnaemya_tessellans_genome_assembly,_chromosome:_5	AUGUSTUS	start_codon	6786466	6786468	.	-	0	ID=g25980.t1.start1;Parent=g25980.t1;
OX637536.1_Linnaemya_tessellans_genome_assembly,_chromosome:_5	AUGUSTUS	mRNA	6778551	6786468	0.97	-	.	ID=g25980.t2;Parent=g25980;
OX637536.1_Linnaemya_tessellans_genome_assembly,_chromosome:_5	AUGUSTUS	stop_codon	6778551	6778553	.	-	0	ID=g25980.t2.stop1;Parent=g25980.t2;
OX637536.1_Linnaemya_tessellans_genome_assembly,_chromosome:_5	AUGUSTUS	CDS	6778551	6778973	0.97	-	0	ID=g25980.t2.CDS1;Parent=g25980.t2;
OX637536.1_Linnaemya_tessellans_genome_assembly,_chromosome:_5	AUGUSTUS	exon	6778551	6778973	.	-	.	ID=g25980.t2.exon1;Parent=g25980.t2;
OX637536.1_Linnaemya_tessellans_genome_assembly,_chromosome:_5	AUGUSTUS	intron	6778974	6779056	1	-	.	ID=g25980.t2.intron1;Parent=g25980.t2;
OX637536.1_Linnaemya_tessellans_genome_assembly,_chromosome:_5	AUGUSTUS	CDS	6779057	6779384	1	-	1	ID=g25980.t2.CDS2;Parent=g25980.t2;
OX637536.1_Linnaemya_tessellans_genome_assembly,_chromosome:_5	AUGUSTUS	exon	6779057	6779384	.	-	.	ID=g25980.t2.exon2;Parent=g25980.t2;
OX637536.1_Linnaemya_tessellans_genome_assembly,_chromosome:_5	AUGUSTUS	intron	6779385	6779452	1	-	.	ID=g25980.t2.intron2;Parent=g25980.t2;
OX637536.1_Linnaemya_tessellans_genome_assembly,_chromosome:_5	AUGUSTUS	CDS	6779453	6779707	1	-	1	ID=g25980.t2.CDS3;Parent=g25980.t2;
OX637536.1_Linnaemya_tessellans_genome_assembly,_chromosome:_5	AUGUSTUS	exon	6779453	6779707	.	-	.	ID=g25980.t2.exon3;Parent=g25980.t2;
OX637536.1_Linnaemya_tessellans_genome_assembly,_chromosome:_5	AUGUSTUS	intron	6779708	6779776	1	-	.	ID=g25980.t2.intron3;Parent=g25980.t2;
OX637536.1_Linnaemya_tessellans_genome_assembly,_chromosome:_5	AUGUSTUS	CDS	6779777	6780208	1	-	1	ID=g25980.t2.CDS4;Parent=g25980.t2;
OX637536.1_Linnaemya_tessellans_genome_assembly,_chromosome:_5	AUGUSTUS	exon	6779777	6780208	.	-	.	ID=g25980.t2.exon4;Parent=g25980.t2;
OX637536.1_Linnaemya_tessellans_genome_assembly,_chromosome:_5	AUGUSTUS	intron	6780209	6780263	1	-	.	ID=g25980.t2.intron4;Parent=g25980.t2;
OX637536.1_Linnaemya_tessellans_genome_assembly,_chromosome:_5	AUGUSTUS	CDS	6780264	6781881	1	-	2	ID=g25980.t2.CDS5;Parent=g25980.t2;
OX637536.1_Linnaemya_tessellans_genome_assembly,_chromosome:_5	AUGUSTUS	exon	6780264	6781881	.	-	.	ID=g25980.t2.exon5;Parent=g25980.t2;
OX637536.1_Linnaemya_tessellans_genome_assembly,_chromosome:_5	AUGUSTUS	intron	6781882	6782873	1	-	.	ID=g25980.t2.intron5;Parent=g25980.t2;
OX637536.1_Linnaemya_tessellans_genome_assembly,_chromosome:_5	AUGUSTUS	CDS	6782874	6783036	1	-	0	ID=g25980.t2.CDS6;Parent=g25980.t2;
OX637536.1_Linnaemya_tessellans_genome_assembly,_chromosome:_5	AUGUSTUS	exon	6782874	6783036	.	-	.	ID=g25980.t2.exon6;Parent=g25980.t2;
OX637536.1_Linnaemya_tessellans_genome_assembly,_chromosome:_5	AUGUSTUS	intron	6783037	6783100	1	-	.	ID=g25980.t2.intron6;Parent=g25980.t2;
OX637536.1_Linnaemya_tessellans_genome_assembly,_chromosome:_5	AUGUSTUS	CDS	6783101	6783361	1	-	0	ID=g25980.t2.CDS7;Parent=g25980.t2;
OX637536.1_Linnaemya_tessellans_genome_assembly,_chromosome:_5	AUGUSTUS	exon	6783101	6783361	.	-	.	ID=g25980.t2.exon7;Parent=g25980.t2;
OX637536.1_Linnaemya_tessellans_genome_assembly,_chromosome:_5	AUGUSTUS	intron	6783362	6783424	1	-	.	ID=g25980.t2.intron7;Parent=g25980.t2;
OX637536.1_Linnaemya_tessellans_genome_assembly,_chromosome:_5	AUGUSTUS	CDS	6783425	6784004	1	-	1	ID=g25980.t2.CDS8;Parent=g25980.t2;
OX637536.1_Linnaemya_tessellans_genome_assembly,_chromosome:_5	AUGUSTUS	exon	6783425	6784004	.	-	.	ID=g25980.t2.exon8;Parent=g25980.t2;
OX637536.1_Linnaemya_tessellans_genome_assembly,_chromosome:_5	AUGUSTUS	intron	6784005	6784101	1	-	.	ID=g25980.t2.intron8;Parent=g25980.t2;
OX637536.1_Linnaemya_tessellans_genome_assembly,_chromosome:_5	AUGUSTUS	CDS	6784102	6784385	1	-	0	ID=g25980.t2.CDS9;Parent=g25980.t2;
OX637536.1_Linnaemya_tessellans_genome_assembly,_chromosome:_5	AUGUSTUS	exon	6784102	6784385	.	-	.	ID=g25980.t2.exon9;Parent=g25980.t2;
OX637536.1_Linnaemya_tessellans_genome_assembly,_chromosome:_5	AUGUSTUS	intron	6784386	6784449	1	-	.	ID=g25980.t2.intron9;Parent=g25980.t2;
OX637536.1_Linnaemya_tessellans_genome_assembly,_chromosome:_5	AUGUSTUS	CDS	6784450	6784642	1	-	1	ID=g25980.t2.CDS10;Parent=g25980.t2;
OX637536.1_Linnaemya_tessellans_genome_assembly,_chromosome:_5	AUGUSTUS	exon	6784450	6784642	.	-	.	ID=g25980.t2.exon10;Parent=g25980.t2;
OX637536.1_Linnaemya_tessellans_genome_assembly,_chromosome:_5	AUGUSTUS	intron	6784643	6784697	1	-	.	ID=g25980.t2.intron10;Parent=g25980.t2;
OX637536.1_Linnaemya_tessellans_genome_assembly,_chromosome:_5	AUGUSTUS	CDS	6784698	6784859	1	-	1	ID=g25980.t2.CDS11;Parent=g25980.t2;
OX637536.1_Linnaemya_tessellans_genome_assembly,_chromosome:_5	AUGUSTUS	exon	6784698	6784859	.	-	.	ID=g25980.t2.exon11;Parent=g25980.t2;
OX637536.1_Linnaemya_tessellans_genome_assembly,_chromosome:_5	AUGUSTUS	intron	6784860	6784931	1	-	.	ID=g25980.t2.intron11;Parent=g25980.t2;
OX637536.1_Linnaemya_tessellans_genome_assembly,_chromosome:_5	AUGUSTUS	CDS	6784932	6785049	1	-	2	ID=g25980.t2.CDS12;Parent=g25980.t2;
OX637536.1_Linnaemya_tessellans_genome_assembly,_chromosome:_5	AUGUSTUS	exon	6784932	6785049	.	-	.	ID=g25980.t2.exon12;Parent=g25980.t2;
OX637536.1_Linnaemya_tessellans_genome_assembly,_chromosome:_5	AUGUSTUS	intron	6785050	6785125	1	-	.	ID=g25980.t2.intron12;Parent=g25980.t2;
OX637536.1_Linnaemya_tessellans_genome_assembly,_chromosome:_5	AUGUSTUS	CDS	6785126	6785605	1	-	2	ID=g25980.t2.CDS13;Parent=g25980.t2;
OX637536.1_Linnaemya_tessellans_genome_assembly,_chromosome:_5	AUGUSTUS	exon	6785126	6785605	.	-	.	ID=g25980.t2.exon13;Parent=g25980.t2;
OX637536.1_Linnaemya_tessellans_genome_assembly,_chromosome:_5	AUGUSTUS	intron	6785606	6785662	1	-	.	ID=g25980.t2.intron13;Parent=g25980.t2;
OX637536.1_Linnaemya_tessellans_genome_assembly,_chromosome:_5	AUGUSTUS	CDS	6785663	6785824	1	-	2	ID=g25980.t2.CDS14;Parent=g25980.t2;
OX637536.1_Linnaemya_tessellans_genome_assembly,_chromosome:_5	AUGUSTUS	exon	6785663	6785824	.	-	.	ID=g25980.t2.exon14;Parent=g25980.t2;
OX637536.1_Linnaemya_tessellans_genome_assembly,_chromosome:_5	AUGUSTUS	intron	6785825	6786092	1	-	.	ID=g25980.t2.intron14;Parent=g25980.t2;
OX637536.1_Linnaemya_tessellans_genome_assembly,_chromosome:_5	AUGUSTUS	CDS	6786093	6786468	1	-	0	ID=g25980.t2.CDS15;Parent=g25980.t2;
OX637536.1_Linnaemya_tessellans_genome_assembly,_chromosome:_5	AUGUSTUS	exon	6786093	6786468	.	-	.	ID=g25980.t2.exon15;Parent=g25980.t2;
OX637536.1_Linnaemya_tessellans_genome_assembly,_chromosome:_5	AUGUSTUS	start_codon	6786466	6786468	.	-	0	ID=g25980.t2.start1;Parent=g25980.t2;
OX637536.1_Linnaemya_tessellans_genome_assembly,_chromosome:_5	AUGUSTUS	gene	6787766	6793664	.	+	.	ID=g25981;
OX637536.1_Linnaemya_tessellans_genome_assembly,_chromosome:_5	AUGUSTUS	mRNA	6787766	6793664	1	+	.	ID=g25981.t1;Parent=g25981;
OX637536.1_Linnaemya_tessellans_genome_assembly,_chromosome:_5	AUGUSTUS	start_codon	6787766	6787768	.	+	0	ID=g25981.t1.start1;Parent=g25981.t1;
OX637536.1_Linnaemya_tessellans_genome_assembly,_chromosome:_5	AUGUSTUS	CDS	6787766	6788081	1	+	0	ID=g25981.t1.CDS1;Parent=g25981.t1;
OX637536.1_Linnaemya_tessellans_genome_assembly,_chromosome:_5	AUGUSTUS	exon	6787766	6788081	.	+	.	ID=g25981.t1.exon1;Parent=g25981.t1;
OX637536.1_Linnaemya_tessellans_genome_assembly,_chromosome:_5	AUGUSTUS	intron	6788082	6788470	1	+	.	ID=g25981.t1.intron1;Parent=g25981.t1;
OX637536.1_Linnaemya_tessellans_genome_assembly,_chromosome:_5	AUGUSTUS	CDS	6788471	6788567	1	+	2	ID=g25981.t1.CDS2;Parent=g25981.t1;
OX637536.1_Linnaemya_tessellans_genome_assembly,_chromosome:_5	AUGUSTUS	exon	6788471	6788567	.	+	.	ID=g25981.t1.exon2;Parent=g25981.t1;
OX637536.1_Linnaemya_tessellans_genome_assembly,_chromosome:_5	AUGUSTUS	intron	6788568	6789463	1	+	.	ID=g25981.t1.intron2;Parent=g25981.t1;
OX637536.1_Linnaemya_tessellans_genome_assembly,_chromosome:_5	AUGUSTUS	CDS	6789464	6789598	1	+	1	ID=g25981.t1.CDS3;Parent=g25981.t1;
OX637536.1_Linnaemya_tessellans_genome_assembly,_chromosome:_5	AUGUSTUS	exon	6789464	6789598	.	+	.	ID=g25981.t1.exon3;Parent=g25981.t1;
OX637536.1_Linnaemya_tessellans_genome_assembly,_chromosome:_5	AUGUSTUS	intron	6789599	6789924	1	+	.	ID=g25981.t1.intron3;Parent=g25981.t1;
OX637536.1_Linnaemya_tessellans_genome_assembly,_chromosome:_5	AUGUSTUS	CDS	6789925	6790101	1	+	1	ID=g25981.t1.CDS4;Parent=g25981.t1;
OX637536.1_Linnaemya_tessellans_genome_assembly,_chromosome:_5	AUGUSTUS	exon	6789925	6790101	.	+	.	ID=g25981.t1.exon4;Parent=g25981.t1;
OX637536.1_Linnaemya_tessellans_genome_assembly,_chromosome:_5	AUGUSTUS	intron	6790102	6790155	1	+	.	ID=g25981.t1.intron4;Parent=g25981.t1;
OX637536.1_Linnaemya_tessellans_genome_assembly,_chromosome:_5	AUGUSTUS	CDS	6790156	6790328	1	+	1	ID=g25981.t1.CDS5;Parent=g25981.t1;
OX637536.1_Linnaemya_tessellans_genome_assembly,_chromosome:_5	AUGUSTUS	exon	6790156	6790328	.	+	.	ID=g25981.t1.exon5;Parent=g25981.t1;
OX637536.1_Linnaemya_tessellans_genome_assembly,_chromosome:_5	AUGUSTUS	intron	6790329	6790411	1	+	.	ID=g25981.t1.intron5;Parent=g25981.t1;
OX637536.1_Linnaemya_tessellans_genome_assembly,_chromosome:_5	AUGUSTUS	CDS	6790412	6791544	1	+	2	ID=g25981.t1.CDS6;Parent=g25981.t1;
OX637536.1_Linnaemya_tessellans_genome_assembly,_chromosome:_5	AUGUSTUS	exon	6790412	6791544	.	+	.	ID=g25981.t1.exon6;Parent=g25981.t1;
OX637536.1_Linnaemya_tessellans_genome_assembly,_chromosome:_5	AUGUSTUS	intron	6791545	6791614	1	+	.	ID=g25981.t1.intron6;Parent=g25981.t1;
OX637536.1_Linnaemya_tessellans_genome_assembly,_chromosome:_5	AUGUSTUS	CDS	6791615	6791776	1	+	0	ID=g25981.t1.CDS7;Parent=g25981.t1;
OX637536.1_Linnaemya_tessellans_genome_assembly,_chromosome:_5	AUGUSTUS	exon	6791615	6791776	.	+	.	ID=g25981.t1.exon7;Parent=g25981.t1;
OX637536.1_Linnaemya_tessellans_genome_assembly,_chromosome:_5	AUGUSTUS	intron	6791777	6791972	1	+	.	ID=g25981.t1.intron7;Parent=g25981.t1;
OX637536.1_Linnaemya_tessellans_genome_assembly,_chromosome:_5	AUGUSTUS	CDS	6791973	6792110	1	+	0	ID=g25981.t1.CDS8;Parent=g25981.t1;
OX637536.1_Linnaemya_tessellans_genome_assembly,_chromosome:_5	AUGUSTUS	exon	6791973	6792110	.	+	.	ID=g25981.t1.exon8;Parent=g25981.t1;
OX637536.1_Linnaemya_tessellans_genome_assembly,_chromosome:_5	AUGUSTUS	intron	6792111	6792174	1	+	.	ID=g25981.t1.intron8;Parent=g25981.t1;
OX637536.1_Linnaemya_tessellans_genome_assembly,_chromosome:_5	AUGUSTUS	CDS	6792175	6792575	1	+	0	ID=g25981.t1.CDS9;Parent=g25981.t1;
OX637536.1_Linnaemya_tessellans_genome_assembly,_chromosome:_5	AUGUSTUS	exon	6792175	6792575	.	+	.	ID=g25981.t1.exon9;Parent=g25981.t1;
OX637536.1_Linnaemya_tessellans_genome_assembly,_chromosome:_5	AUGUSTUS	intron	6792576	6793084	1	+	.	ID=g25981.t1.intron9;Parent=g25981.t1;
OX637536.1_Linnaemya_tessellans_genome_assembly,_chromosome:_5	AUGUSTUS	CDS	6793085	6793367	1	+	1	ID=g25981.t1.CDS10;Parent=g25981.t1;
OX637536.1_Linnaemya_tessellans_genome_assembly,_chromosome:_5	AUGUSTUS	exon	6793085	6793367	.	+	.	ID=g25981.t1.exon10;Parent=g25981.t1;
OX637536.1_Linnaemya_tessellans_genome_assembly,_chromosome:_5	AUGUSTUS	intron	6793368	6793433	1	+	.	ID=g25981.t1.intron10;Parent=g25981.t1;
OX637536.1_Linnaemya_tessellans_genome_assembly,_chromosome:_5	AUGUSTUS	CDS	6793434	6793664	1	+	0	ID=g25981.t1.CDS11;Parent=g25981.t1;
OX637536.1_Linnaemya_tessellans_genome_assembly,_chromosome:_5	AUGUSTUS	exon	6793434	6793664	.	+	.	ID=g25981.t1.exon11;Parent=g25981.t1;
OX637536.1_Linnaemya_tessellans_genome_assembly,_chromosome:_5	AUGUSTUS	stop_codon	6793662	6793664	.	+	0	ID=g25981.t1.stop1;Parent=g25981.t1;
OX637536.1_Linnaemya_tessellans_genome_assembly,_chromosome:_5	AUGUSTUS	gene	6798220	6809439	.	-	.	ID=g25982;
OX637536.1_Linnaemya_tessellans_genome_assembly,_chromosome:_5	AUGUSTUS	mRNA	6798220	6809439	0.98	-	.	ID=g25982.t1;Parent=g25982;
OX637536.1_Linnaemya_tessellans_genome_assembly,_chromosome:_5	AUGUSTUS	stop_codon	6798220	6798222	.	-	0	ID=g25982.t1.stop1;Parent=g25982.t1;
OX637536.1_Linnaemya_tessellans_genome_assembly,_chromosome:_5	AUGUSTUS	CDS	6798220	6798480	1	-	0	ID=g25982.t1.CDS1;Parent=g25982.t1;
OX637536.1_Linnaemya_tessellans_genome_assembly,_chromosome:_5	AUGUSTUS	exon	6798220	6798480	.	-	.	ID=g25982.t1.exon1;Parent=g25982.t1;
OX637536.1_Linnaemya_tessellans_genome_assembly,_chromosome:_5	AUGUSTUS	intron	6798481	6798549	1	-	.	ID=g25982.t1.intron1;Parent=g25982.t1;
OX637536.1_Linnaemya_tessellans_genome_assembly,_chromosome:_5	AUGUSTUS	CDS	6798550	6798732	1	-	0	ID=g25982.t1.CDS2;Parent=g25982.t1;
OX637536.1_Linnaemya_tessellans_genome_assembly,_chromosome:_5	AUGUSTUS	exon	6798550	6798732	.	-	.	ID=g25982.t1.exon2;Parent=g25982.t1;
OX637536.1_Linnaemya_tessellans_genome_assembly,_chromosome:_5	AUGUSTUS	intron	6798733	6798930	1	-	.	ID=g25982.t1.intron2;Parent=g25982.t1;
OX637536.1_Linnaemya_tessellans_genome_assembly,_chromosome:_5	AUGUSTUS	CDS	6798931	6799108	1	-	1	ID=g25982.t1.CDS3;Parent=g25982.t1;
OX637536.1_Linnaemya_tessellans_genome_assembly,_chromosome:_5	AUGUSTUS	exon	6798931	6799108	.	-	.	ID=g25982.t1.exon3;Parent=g25982.t1;
OX637536.1_Linnaemya_tessellans_genome_assembly,_chromosome:_5	AUGUSTUS	intron	6799109	6799172	1	-	.	ID=g25982.t1.intron3;Parent=g25982.t1;
OX637536.1_Linnaemya_tessellans_genome_assembly,_chromosome:_5	AUGUSTUS	CDS	6799173	6799469	0.99	-	1	ID=g25982.t1.CDS4;Parent=g25982.t1;
OX637536.1_Linnaemya_tessellans_genome_assembly,_chromosome:_5	AUGUSTUS	exon	6799173	6799469	.	-	.	ID=g25982.t1.exon4;Parent=g25982.t1;
OX637536.1_Linnaemya_tessellans_genome_assembly,_chromosome:_5	AUGUSTUS	intron	6799470	6809419	0.98	-	.	ID=g25982.t1.intron4;Parent=g25982.t1;
OX637536.1_Linnaemya_tessellans_genome_assembly,_chromosome:_5	AUGUSTUS	CDS	6809420	6809439	0.98	-	0	ID=g25982.t1.CDS5;Parent=g25982.t1;
OX637536.1_Linnaemya_tessellans_genome_assembly,_chromosome:_5	AUGUSTUS	exon	6809420	6809439	.	-	.	ID=g25982.t1.exon5;Parent=g25982.t1;
OX637536.1_Linnaemya_tessellans_genome_assembly,_chromosome:_5	AUGUSTUS	start_codon	6809437	6809439	.	-	0	ID=g25982.t1.start1;Parent=g25982.t1;
OX637536.1_Linnaemya_tessellans_genome_assembly,_chromosome:_5	AUGUSTUS	gene	6818625	6828785	.	-	.	ID=g25983;
OX637536.1_Linnaemya_tessellans_genome_assembly,_chromosome:_5	AUGUSTUS	mRNA	6818625	6828785	1	-	.	ID=g25983.t1;Parent=g25983;
OX637536.1_Linnaemya_tessellans_genome_assembly,_chromosome:_5	AUGUSTUS	stop_codon	6818625	6818627	.	-	0	ID=g25983.t1.stop1;Parent=g25983.t1;
OX637536.1_Linnaemya_tessellans_genome_assembly,_chromosome:_5	AUGUSTUS	CDS	6818625	6818744	1	-	0	ID=g25983.t1.CDS1;Parent=g25983.t1;
OX637536.1_Linnaemya_tessellans_genome_assembly,_chromosome:_5	AUGUSTUS	exon	6818625	6818744	.	-	.	ID=g25983.t1.exon1;Parent=g25983.t1;
OX637536.1_Linnaemya_tessellans_genome_assembly,_chromosome:_5	AUGUSTUS	intron	6818745	6818808	1	-	.	ID=g25983.t1.intron1;Parent=g25983.t1;
OX637536.1_Linnaemya_tessellans_genome_assembly,_chromosome:_5	AUGUSTUS	CDS	6818809	6819168	1	-	0	ID=g25983.t1.CDS2;Parent=g25983.t1;
OX637536.1_Linnaemya_tessellans_genome_assembly,_chromosome:_5	AUGUSTUS	exon	6818809	6819168	.	-	.	ID=g25983.t1.exon2;Parent=g25983.t1;
OX637536.1_Linnaemya_tessellans_genome_assembly,_chromosome:_5	AUGUSTUS	intron	6819169	6819232	1	-	.	ID=g25983.t1.intron2;Parent=g25983.t1;
OX637536.1_Linnaemya_tessellans_genome_assembly,_chromosome:_5	AUGUSTUS	CDS	6819233	6819353	1	-	1	ID=g25983.t1.CDS3;Parent=g25983.t1;
OX637536.1_Linnaemya_tessellans_genome_assembly,_chromosome:_5	AUGUSTUS	exon	6819233	6819353	.	-	.	ID=g25983.t1.exon3;Parent=g25983.t1;
OX637536.1_Linnaemya_tessellans_genome_assembly,_chromosome:_5	AUGUSTUS	intron	6819354	6819856	1	-	.	ID=g25983.t1.intron3;Parent=g25983.t1;
OX637536.1_Linnaemya_tessellans_genome_assembly,_chromosome:_5	AUGUSTUS	CDS	6819857	6820208	1	-	2	ID=g25983.t1.CDS4;Parent=g25983.t1;
OX637536.1_Linnaemya_tessellans_genome_assembly,_chromosome:_5	AUGUSTUS	exon	6819857	6820208	.	-	.	ID=g25983.t1.exon4;Parent=g25983.t1;
OX637536.1_Linnaemya_tessellans_genome_assembly,_chromosome:_5	AUGUSTUS	intron	6820209	6828280	1	-	.	ID=g25983.t1.intron4;Parent=g25983.t1;
OX637536.1_Linnaemya_tessellans_genome_assembly,_chromosome:_5	AUGUSTUS	CDS	6828281	6828785	1	-	0	ID=g25983.t1.CDS5;Parent=g25983.t1;
OX637536.1_Linnaemya_tessellans_genome_assembly,_chromosome:_5	AUGUSTUS	exon	6828281	6828785	.	-	.	ID=g25983.t1.exon5;Parent=g25983.t1;
OX637536.1_Linnaemya_tessellans_genome_assembly,_chromosome:_5	AUGUSTUS	start_codon	6828783	6828785	.	-	0	ID=g25983.t1.start1;Parent=g25983.t1;
OX637536.1_Linnaemya_tessellans_genome_assembly,_chromosome:_5	AUGUSTUS	gene	6841230	6853427	.	+	.	ID=g25984;
OX637536.1_Linnaemya_tessellans_genome_assembly,_chromosome:_5	AUGUSTUS	mRNA	6841230	6853427	1	+	.	ID=g25984.t1;Parent=g25984;
OX637536.1_Linnaemya_tessellans_genome_assembly,_chromosome:_5	AUGUSTUS	start_codon	6841230	6841232	.	+	0	ID=g25984.t1.start1;Parent=g25984.t1;
OX637536.1_Linnaemya_tessellans_genome_assembly,_chromosome:_5	AUGUSTUS	CDS	6841230	6841445	1	+	0	ID=g25984.t1.CDS1;Parent=g25984.t1;
OX637536.1_Linnaemya_tessellans_genome_assembly,_chromosome:_5	AUGUSTUS	exon	6841230	6841445	.	+	.	ID=g25984.t1.exon1;Parent=g25984.t1;
OX637536.1_Linnaemya_tessellans_genome_assembly,_chromosome:_5	AUGUSTUS	intron	6841446	6848680	1	+	.	ID=g25984.t1.intron1;Parent=g25984.t1;
OX637536.1_Linnaemya_tessellans_genome_assembly,_chromosome:_5	AUGUSTUS	CDS	6848681	6848826	1	+	0	ID=g25984.t1.CDS2;Parent=g25984.t1;
OX637536.1_Linnaemya_tessellans_genome_assembly,_chromosome:_5	AUGUSTUS	exon	6848681	6848826	.	+	.	ID=g25984.t1.exon2;Parent=g25984.t1;
OX637536.1_Linnaemya_tessellans_genome_assembly,_chromosome:_5	AUGUSTUS	intron	6848827	6848896	1	+	.	ID=g25984.t1.intron2;Parent=g25984.t1;
OX637536.1_Linnaemya_tessellans_genome_assembly,_chromosome:_5	AUGUSTUS	CDS	6848897	6849114	1	+	1	ID=g25984.t1.CDS3;Parent=g25984.t1;
OX637536.1_Linnaemya_tessellans_genome_assembly,_chromosome:_5	AUGUSTUS	exon	6848897	6849114	.	+	.	ID=g25984.t1.exon3;Parent=g25984.t1;
OX637536.1_Linnaemya_tessellans_genome_assembly,_chromosome:_5	AUGUSTUS	intron	6849115	6850266	1	+	.	ID=g25984.t1.intron3;Parent=g25984.t1;
OX637536.1_Linnaemya_tessellans_genome_assembly,_chromosome:_5	AUGUSTUS	CDS	6850267	6850534	1	+	2	ID=g25984.t1.CDS4;Parent=g25984.t1;
OX637536.1_Linnaemya_tessellans_genome_assembly,_chromosome:_5	AUGUSTUS	exon	6850267	6850534	.	+	.	ID=g25984.t1.exon4;Parent=g25984.t1;
OX637536.1_Linnaemya_tessellans_genome_assembly,_chromosome:_5	AUGUSTUS	intron	6850535	6850603	1	+	.	ID=g25984.t1.intron4;Parent=g25984.t1;
OX637536.1_Linnaemya_tessellans_genome_assembly,_chromosome:_5	AUGUSTUS	CDS	6850604	6850741	1	+	1	ID=g25984.t1.CDS5;Parent=g25984.t1;
OX637536.1_Linnaemya_tessellans_genome_assembly,_chromosome:_5	AUGUSTUS	exon	6850604	6850741	.	+	.	ID=g25984.t1.exon5;Parent=g25984.t1;
OX637536.1_Linnaemya_tessellans_genome_assembly,_chromosome:_5	AUGUSTUS	intron	6850742	6850899	1	+	.	ID=g25984.t1.intron5;Parent=g25984.t1;
OX637536.1_Linnaemya_tessellans_genome_assembly,_chromosome:_5	AUGUSTUS	CDS	6850900	6851025	1	+	1	ID=g25984.t1.CDS6;Parent=g25984.t1;
OX637536.1_Linnaemya_tessellans_genome_assembly,_chromosome:_5	AUGUSTUS	exon	6850900	6851025	.	+	.	ID=g25984.t1.exon6;Parent=g25984.t1;
OX637536.1_Linnaemya_tessellans_genome_assembly,_chromosome:_5	AUGUSTUS	intron	6851026	6851087	1	+	.	ID=g25984.t1.intron6;Parent=g25984.t1;
OX637536.1_Linnaemya_tessellans_genome_assembly,_chromosome:_5	AUGUSTUS	CDS	6851088	6851238	1	+	1	ID=g25984.t1.CDS7;Parent=g25984.t1;
OX637536.1_Linnaemya_tessellans_genome_assembly,_chromosome:_5	AUGUSTUS	exon	6851088	6851238	.	+	.	ID=g25984.t1.exon7;Parent=g25984.t1;
OX637536.1_Linnaemya_tessellans_genome_assembly,_chromosome:_5	AUGUSTUS	intron	6851239	6851299	1	+	.	ID=g25984.t1.intron7;Parent=g25984.t1;
OX637536.1_Linnaemya_tessellans_genome_assembly,_chromosome:_5	AUGUSTUS	CDS	6851300	6851401	1	+	0	ID=g25984.t1.CDS8;Parent=g25984.t1;
OX637536.1_Linnaemya_tessellans_genome_assembly,_chromosome:_5	AUGUSTUS	exon	6851300	6851401	.	+	.	ID=g25984.t1.exon8;Parent=g25984.t1;
OX637536.1_Linnaemya_tessellans_genome_assembly,_chromosome:_5	AUGUSTUS	intron	6851402	6852168	1	+	.	ID=g25984.t1.intron8;Parent=g25984.t1;
OX637536.1_Linnaemya_tessellans_genome_assembly,_chromosome:_5	AUGUSTUS	CDS	6852169	6852304	1	+	0	ID=g25984.t1.CDS9;Parent=g25984.t1;
OX637536.1_Linnaemya_tessellans_genome_assembly,_chromosome:_5	AUGUSTUS	exon	6852169	6852304	.	+	.	ID=g25984.t1.exon9;Parent=g25984.t1;
OX637536.1_Linnaemya_tessellans_genome_assembly,_chromosome:_5	AUGUSTUS	intron	6852305	6853335	1	+	.	ID=g25984.t1.intron9;Parent=g25984.t1;
OX637536.1_Linnaemya_tessellans_genome_assembly,_chromosome:_5	AUGUSTUS	CDS	6853336	6853427	1	+	2	ID=g25984.t1.CDS10;Parent=g25984.t1;
OX637536.1_Linnaemya_tessellans_genome_assembly,_chromosome:_5	AUGUSTUS	exon	6853336	6853427	.	+	.	ID=g25984.t1.exon10;Parent=g25984.t1;
OX637536.1_Linnaemya_tessellans_genome_assembly,_chromosome:_5	AUGUSTUS	stop_codon	6853425	6853427	.	+	0	ID=g25984.t1.stop1;Parent=g25984.t1;
OX637536.1_Linnaemya_tessellans_genome_assembly,_chromosome:_5	AUGUSTUS	gene	6898054	6918477	.	+	.	ID=g25985;
OX637536.1_Linnaemya_tessellans_genome_assembly,_chromosome:_5	AUGUSTUS	mRNA	6898054	6918477	1	+	.	ID=g25985.t1;Parent=g25985;
OX637536.1_Linnaemya_tessellans_genome_assembly,_chromosome:_5	AUGUSTUS	start_codon	6898054	6898056	.	+	0	ID=g25985.t1.start1;Parent=g25985.t1;
OX637536.1_Linnaemya_tessellans_genome_assembly,_chromosome:_5	AUGUSTUS	CDS	6898054	6898237	1	+	0	ID=g25985.t1.CDS1;Parent=g25985.t1;
OX637536.1_Linnaemya_tessellans_genome_assembly,_chromosome:_5	AUGUSTUS	exon	6898054	6898237	.	+	.	ID=g25985.t1.exon1;Parent=g25985.t1;
OX637536.1_Linnaemya_tessellans_genome_assembly,_chromosome:_5	AUGUSTUS	intron	6898238	6916886	1	+	.	ID=g25985.t1.intron1;Parent=g25985.t1;
OX637536.1_Linnaemya_tessellans_genome_assembly,_chromosome:_5	AUGUSTUS	CDS	6916887	6917227	1	+	2	ID=g25985.t1.CDS2;Parent=g25985.t1;
OX637536.1_Linnaemya_tessellans_genome_assembly,_chromosome:_5	AUGUSTUS	exon	6916887	6917227	.	+	.	ID=g25985.t1.exon2;Parent=g25985.t1;
OX637536.1_Linnaemya_tessellans_genome_assembly,_chromosome:_5	AUGUSTUS	intron	6917228	6917288	1	+	.	ID=g25985.t1.intron2;Parent=g25985.t1;
OX637536.1_Linnaemya_tessellans_genome_assembly,_chromosome:_5	AUGUSTUS	CDS	6917289	6917480	1	+	0	ID=g25985.t1.CDS3;Parent=g25985.t1;
OX637536.1_Linnaemya_tessellans_genome_assembly,_chromosome:_5	AUGUSTUS	exon	6917289	6917480	.	+	.	ID=g25985.t1.exon3;Parent=g25985.t1;
OX637536.1_Linnaemya_tessellans_genome_assembly,_chromosome:_5	AUGUSTUS	intron	6917481	6918084	1	+	.	ID=g25985.t1.intron3;Parent=g25985.t1;
OX637536.1_Linnaemya_tessellans_genome_assembly,_chromosome:_5	AUGUSTUS	CDS	6918085	6918477	1	+	0	ID=g25985.t1.CDS4;Parent=g25985.t1;
OX637536.1_Linnaemya_tessellans_genome_assembly,_chromosome:_5	AUGUSTUS	exon	6918085	6918477	.	+	.	ID=g25985.t1.exon4;Parent=g25985.t1;
OX637536.1_Linnaemya_tessellans_genome_assembly,_chromosome:_5	AUGUSTUS	stop_codon	6918475	6918477	.	+	0	ID=g25985.t1.stop1;Parent=g25985.t1;
OX637536.1_Linnaemya_tessellans_genome_assembly,_chromosome:_5	AUGUSTUS	gene	6929613	6938901	.	-	.	ID=g25986;
OX637536.1_Linnaemya_tessellans_genome_assembly,_chromosome:_5	AUGUSTUS	mRNA	6932525	6938901	1	-	.	ID=g25986.t1;Parent=g25986;
OX637536.1_Linnaemya_tessellans_genome_assembly,_chromosome:_5	AUGUSTUS	stop_codon	6932525	6932527	.	-	0	ID=g25986.t1.stop1;Parent=g25986.t1;
OX637536.1_Linnaemya_tessellans_genome_assembly,_chromosome:_5	AUGUSTUS	CDS	6932525	6932581	1	-	0	ID=g25986.t1.CDS1;Parent=g25986.t1;
OX637536.1_Linnaemya_tessellans_genome_assembly,_chromosome:_5	AUGUSTUS	exon	6932525	6932581	.	-	.	ID=g25986.t1.exon1;Parent=g25986.t1;
OX637536.1_Linnaemya_tessellans_genome_assembly,_chromosome:_5	AUGUSTUS	intron	6932582	6933329	1	-	.	ID=g25986.t1.intron1;Parent=g25986.t1;
OX637536.1_Linnaemya_tessellans_genome_assembly,_chromosome:_5	AUGUSTUS	CDS	6933330	6933428	1	-	0	ID=g25986.t1.CDS2;Parent=g25986.t1;
OX637536.1_Linnaemya_tessellans_genome_assembly,_chromosome:_5	AUGUSTUS	exon	6933330	6933428	.	-	.	ID=g25986.t1.exon2;Parent=g25986.t1;
OX637536.1_Linnaemya_tessellans_genome_assembly,_chromosome:_5	AUGUSTUS	intron	6933429	6934561	1	-	.	ID=g25986.t1.intron2;Parent=g25986.t1;
OX637536.1_Linnaemya_tessellans_genome_assembly,_chromosome:_5	AUGUSTUS	CDS	6934562	6934679	1	-	1	ID=g25986.t1.CDS3;Parent=g25986.t1;
OX637536.1_Linnaemya_tessellans_genome_assembly,_chromosome:_5	AUGUSTUS	exon	6934562	6934679	.	-	.	ID=g25986.t1.exon3;Parent=g25986.t1;
OX637536.1_Linnaemya_tessellans_genome_assembly,_chromosome:_5	AUGUSTUS	intron	6934680	6934747	1	-	.	ID=g25986.t1.intron3;Parent=g25986.t1;
OX637536.1_Linnaemya_tessellans_genome_assembly,_chromosome:_5	AUGUSTUS	CDS	6934748	6935406	1	-	0	ID=g25986.t1.CDS4;Parent=g25986.t1;
OX637536.1_Linnaemya_tessellans_genome_assembly,_chromosome:_5	AUGUSTUS	exon	6934748	6935406	.	-	.	ID=g25986.t1.exon4;Parent=g25986.t1;
OX637536.1_Linnaemya_tessellans_genome_assembly,_chromosome:_5	AUGUSTUS	intron	6935407	6935990	1	-	.	ID=g25986.t1.intron4;Parent=g25986.t1;
OX637536.1_Linnaemya_tessellans_genome_assembly,_chromosome:_5	AUGUSTUS	CDS	6935991	6936008	1	-	0	ID=g25986.t1.CDS5;Parent=g25986.t1;
OX637536.1_Linnaemya_tessellans_genome_assembly,_chromosome:_5	AUGUSTUS	exon	6935991	6936008	.	-	.	ID=g25986.t1.exon5;Parent=g25986.t1;
OX637536.1_Linnaemya_tessellans_genome_assembly,_chromosome:_5	AUGUSTUS	intron	6936009	6936428	1	-	.	ID=g25986.t1.intron5;Parent=g25986.t1;
OX637536.1_Linnaemya_tessellans_genome_assembly,_chromosome:_5	AUGUSTUS	CDS	6936429	6936543	1	-	1	ID=g25986.t1.CDS6;Parent=g25986.t1;
OX637536.1_Linnaemya_tessellans_genome_assembly,_chromosome:_5	AUGUSTUS	exon	6936429	6936543	.	-	.	ID=g25986.t1.exon6;Parent=g25986.t1;
OX637536.1_Linnaemya_tessellans_genome_assembly,_chromosome:_5	AUGUSTUS	intron	6936544	6937392	1	-	.	ID=g25986.t1.intron6;Parent=g25986.t1;
OX637536.1_Linnaemya_tessellans_genome_assembly,_chromosome:_5	AUGUSTUS	CDS	6937393	6937868	1	-	0	ID=g25986.t1.CDS7;Parent=g25986.t1;
OX637536.1_Linnaemya_tessellans_genome_assembly,_chromosome:_5	AUGUSTUS	exon	6937393	6937868	.	-	.	ID=g25986.t1.exon7;Parent=g25986.t1;
OX637536.1_Linnaemya_tessellans_genome_assembly,_chromosome:_5	AUGUSTUS	intron	6937869	6937959	1	-	.	ID=g25986.t1.intron7;Parent=g25986.t1;
OX637536.1_Linnaemya_tessellans_genome_assembly,_chromosome:_5	AUGUSTUS	CDS	6937960	6938386	1	-	1	ID=g25986.t1.CDS8;Parent=g25986.t1;
OX637536.1_Linnaemya_tessellans_genome_assembly,_chromosome:_5	AUGUSTUS	exon	6937960	6938386	.	-	.	ID=g25986.t1.exon8;Parent=g25986.t1;
OX637536.1_Linnaemya_tessellans_genome_assembly,_chromosome:_5	AUGUSTUS	intron	6938387	6938458	1	-	.	ID=g25986.t1.intron8;Parent=g25986.t1;
OX637536.1_Linnaemya_tessellans_genome_assembly,_chromosome:_5	AUGUSTUS	CDS	6938459	6938591	1	-	2	ID=g25986.t1.CDS9;Parent=g25986.t1;
OX637536.1_Linnaemya_tessellans_genome_assembly,_chromosome:_5	AUGUSTUS	exon	6938459	6938591	.	-	.	ID=g25986.t1.exon9;Parent=g25986.t1;
OX637536.1_Linnaemya_tessellans_genome_assembly,_chromosome:_5	AUGUSTUS	intron	6938592	6938657	1	-	.	ID=g25986.t1.intron9;Parent=g25986.t1;
OX637536.1_Linnaemya_tessellans_genome_assembly,_chromosome:_5	AUGUSTUS	CDS	6938658	6938901	1	-	0	ID=g25986.t1.CDS10;Parent=g25986.t1;
OX637536.1_Linnaemya_tessellans_genome_assembly,_chromosome:_5	AUGUSTUS	exon	6938658	6938901	.	-	.	ID=g25986.t1.exon10;Parent=g25986.t1;
OX637536.1_Linnaemya_tessellans_genome_assembly,_chromosome:_5	AUGUSTUS	start_codon	6938899	6938901	.	-	0	ID=g25986.t1.start1;Parent=g25986.t1;
OX637536.1_Linnaemya_tessellans_genome_assembly,_chromosome:_5	AUGUSTUS	mRNA	6929613	6938901	1	-	.	ID=g25986.t2;Parent=g25986;
OX637536.1_Linnaemya_tessellans_genome_assembly,_chromosome:_5	AUGUSTUS	stop_codon	6929613	6929615	.	-	0	ID=g25986.t2.stop1;Parent=g25986.t2;
OX637536.1_Linnaemya_tessellans_genome_assembly,_chromosome:_5	AUGUSTUS	CDS	6929613	6929753	1	-	0	ID=g25986.t2.CDS1;Parent=g25986.t2;
OX637536.1_Linnaemya_tessellans_genome_assembly,_chromosome:_5	AUGUSTUS	exon	6929613	6929753	.	-	.	ID=g25986.t2.exon1;Parent=g25986.t2;
OX637536.1_Linnaemya_tessellans_genome_assembly,_chromosome:_5	AUGUSTUS	intron	6929754	6933329	1	-	.	ID=g25986.t2.intron1;Parent=g25986.t2;
OX637536.1_Linnaemya_tessellans_genome_assembly,_chromosome:_5	AUGUSTUS	CDS	6933330	6933428	1	-	0	ID=g25986.t2.CDS2;Parent=g25986.t2;
OX637536.1_Linnaemya_tessellans_genome_assembly,_chromosome:_5	AUGUSTUS	exon	6933330	6933428	.	-	.	ID=g25986.t2.exon2;Parent=g25986.t2;
OX637536.1_Linnaemya_tessellans_genome_assembly,_chromosome:_5	AUGUSTUS	intron	6933429	6934561	1	-	.	ID=g25986.t2.intron2;Parent=g25986.t2;
OX637536.1_Linnaemya_tessellans_genome_assembly,_chromosome:_5	AUGUSTUS	CDS	6934562	6934679	1	-	1	ID=g25986.t2.CDS3;Parent=g25986.t2;
OX637536.1_Linnaemya_tessellans_genome_assembly,_chromosome:_5	AUGUSTUS	exon	6934562	6934679	.	-	.	ID=g25986.t2.exon3;Parent=g25986.t2;
OX637536.1_Linnaemya_tessellans_genome_assembly,_chromosome:_5	AUGUSTUS	intron	6934680	6934747	1	-	.	ID=g25986.t2.intron3;Parent=g25986.t2;
OX637536.1_Linnaemya_tessellans_genome_assembly,_chromosome:_5	AUGUSTUS	CDS	6934748	6935406	1	-	0	ID=g25986.t2.CDS4;Parent=g25986.t2;
OX637536.1_Linnaemya_tessellans_genome_assembly,_chromosome:_5	AUGUSTUS	exon	6934748	6935406	.	-	.	ID=g25986.t2.exon4;Parent=g25986.t2;
OX637536.1_Linnaemya_tessellans_genome_assembly,_chromosome:_5	AUGUSTUS	intron	6935407	6935990	1	-	.	ID=g25986.t2.intron4;Parent=g25986.t2;
OX637536.1_Linnaemya_tessellans_genome_assembly,_chromosome:_5	AUGUSTUS	CDS	6935991	6936008	1	-	0	ID=g25986.t2.CDS5;Parent=g25986.t2;
OX637536.1_Linnaemya_tessellans_genome_assembly,_chromosome:_5	AUGUSTUS	exon	6935991	6936008	.	-	.	ID=g25986.t2.exon5;Parent=g25986.t2;
OX637536.1_Linnaemya_tessellans_genome_assembly,_chromosome:_5	AUGUSTUS	intron	6936009	6936428	1	-	.	ID=g25986.t2.intron5;Parent=g25986.t2;
OX637536.1_Linnaemya_tessellans_genome_assembly,_chromosome:_5	AUGUSTUS	CDS	6936429	6936543	1	-	1	ID=g25986.t2.CDS6;Parent=g25986.t2;
OX637536.1_Linnaemya_tessellans_genome_assembly,_chromosome:_5	AUGUSTUS	exon	6936429	6936543	.	-	.	ID=g25986.t2.exon6;Parent=g25986.t2;
OX637536.1_Linnaemya_tessellans_genome_assembly,_chromosome:_5	AUGUSTUS	intron	6936544	6937392	1	-	.	ID=g25986.t2.intron6;Parent=g25986.t2;
OX637536.1_Linnaemya_tessellans_genome_assembly,_chromosome:_5	AUGUSTUS	CDS	6937393	6937868	1	-	0	ID=g25986.t2.CDS7;Parent=g25986.t2;
OX637536.1_Linnaemya_tessellans_genome_assembly,_chromosome:_5	AUGUSTUS	exon	6937393	6937868	.	-	.	ID=g25986.t2.exon7;Parent=g25986.t2;
OX637536.1_Linnaemya_tessellans_genome_assembly,_chromosome:_5	AUGUSTUS	intron	6937869	6937959	1	-	.	ID=g25986.t2.intron7;Parent=g25986.t2;
OX637536.1_Linnaemya_tessellans_genome_assembly,_chromosome:_5	AUGUSTUS	CDS	6937960	6938386	1	-	1	ID=g25986.t2.CDS8;Parent=g25986.t2;
OX637536.1_Linnaemya_tessellans_genome_assembly,_chromosome:_5	AUGUSTUS	exon	6937960	6938386	.	-	.	ID=g25986.t2.exon8;Parent=g25986.t2;
OX637536.1_Linnaemya_tessellans_genome_assembly,_chromosome:_5	AUGUSTUS	intron	6938387	6938458	1	-	.	ID=g25986.t2.intron8;Parent=g25986.t2;
OX637536.1_Linnaemya_tessellans_genome_assembly,_chromosome:_5	AUGUSTUS	CDS	6938459	6938591	1	-	2	ID=g25986.t2.CDS9;Parent=g25986.t2;
OX637536.1_Linnaemya_tessellans_genome_assembly,_chromosome:_5	AUGUSTUS	exon	6938459	6938591	.	-	.	ID=g25986.t2.exon9;Parent=g25986.t2;
OX637536.1_Linnaemya_tessellans_genome_assembly,_chromosome:_5	AUGUSTUS	intron	6938592	6938657	1	-	.	ID=g25986.t2.intron9;Parent=g25986.t2;
OX637536.1_Linnaemya_tessellans_genome_assembly,_chromosome:_5	AUGUSTUS	CDS	6938658	6938901	1	-	0	ID=g25986.t2.CDS10;Parent=g25986.t2;
OX637536.1_Linnaemya_tessellans_genome_assembly,_chromosome:_5	AUGUSTUS	exon	6938658	6938901	.	-	.	ID=g25986.t2.exon10;Parent=g25986.t2;
OX637536.1_Linnaemya_tessellans_genome_assembly,_chromosome:_5	AUGUSTUS	start_codon	6938899	6938901	.	-	0	ID=g25986.t2.start1;Parent=g25986.t2;
OX637536.1_Linnaemya_tessellans_genome_assembly,_chromosome:_5	AUGUSTUS	mRNA	6929613	6938901	1	-	.	ID=g25986.t3;Parent=g25986;
OX637536.1_Linnaemya_tessellans_genome_assembly,_chromosome:_5	AUGUSTUS	stop_codon	6929613	6929615	.	-	0	ID=g25986.t3.stop1;Parent=g25986.t3;
OX637536.1_Linnaemya_tessellans_genome_assembly,_chromosome:_5	AUGUSTUS	CDS	6929613	6929753	1	-	0	ID=g25986.t3.CDS1;Parent=g25986.t3;
OX637536.1_Linnaemya_tessellans_genome_assembly,_chromosome:_5	AUGUSTUS	exon	6929613	6929753	.	-	.	ID=g25986.t3.exon1;Parent=g25986.t3;
OX637536.1_Linnaemya_tessellans_genome_assembly,_chromosome:_5	AUGUSTUS	intron	6929754	6933329	1	-	.	ID=g25986.t3.intron1;Parent=g25986.t3;
OX637536.1_Linnaemya_tessellans_genome_assembly,_chromosome:_5	AUGUSTUS	CDS	6933330	6933428	1	-	0	ID=g25986.t3.CDS2;Parent=g25986.t3;
OX637536.1_Linnaemya_tessellans_genome_assembly,_chromosome:_5	AUGUSTUS	exon	6933330	6933428	.	-	.	ID=g25986.t3.exon2;Parent=g25986.t3;
OX637536.1_Linnaemya_tessellans_genome_assembly,_chromosome:_5	AUGUSTUS	intron	6933429	6934561	1	-	.	ID=g25986.t3.intron2;Parent=g25986.t3;
OX637536.1_Linnaemya_tessellans_genome_assembly,_chromosome:_5	AUGUSTUS	CDS	6934562	6934679	1	-	1	ID=g25986.t3.CDS3;Parent=g25986.t3;
OX637536.1_Linnaemya_tessellans_genome_assembly,_chromosome:_5	AUGUSTUS	exon	6934562	6934679	.	-	.	ID=g25986.t3.exon3;Parent=g25986.t3;
OX637536.1_Linnaemya_tessellans_genome_assembly,_chromosome:_5	AUGUSTUS	intron	6934680	6934747	1	-	.	ID=g25986.t3.intron3;Parent=g25986.t3;
OX637536.1_Linnaemya_tessellans_genome_assembly,_chromosome:_5	AUGUSTUS	CDS	6934748	6935406	1	-	0	ID=g25986.t3.CDS4;Parent=g25986.t3;
OX637536.1_Linnaemya_tessellans_genome_assembly,_chromosome:_5	AUGUSTUS	exon	6934748	6935406	.	-	.	ID=g25986.t3.exon4;Parent=g25986.t3;
OX637536.1_Linnaemya_tessellans_genome_assembly,_chromosome:_5	AUGUSTUS	intron	6935407	6936428	1	-	.	ID=g25986.t3.intron4;Parent=g25986.t3;
OX637536.1_Linnaemya_tessellans_genome_assembly,_chromosome:_5	AUGUSTUS	CDS	6936429	6936543	1	-	1	ID=g25986.t3.CDS5;Parent=g25986.t3;
OX637536.1_Linnaemya_tessellans_genome_assembly,_chromosome:_5	AUGUSTUS	exon	6936429	6936543	.	-	.	ID=g25986.t3.exon5;Parent=g25986.t3;
OX637536.1_Linnaemya_tessellans_genome_assembly,_chromosome:_5	AUGUSTUS	intron	6936544	6937392	1	-	.	ID=g25986.t3.intron5;Parent=g25986.t3;
OX637536.1_Linnaemya_tessellans_genome_assembly,_chromosome:_5	AUGUSTUS	CDS	6937393	6937868	1	-	0	ID=g25986.t3.CDS6;Parent=g25986.t3;
OX637536.1_Linnaemya_tessellans_genome_assembly,_chromosome:_5	AUGUSTUS	exon	6937393	6937868	.	-	.	ID=g25986.t3.exon6;Parent=g25986.t3;
OX637536.1_Linnaemya_tessellans_genome_assembly,_chromosome:_5	AUGUSTUS	intron	6937869	6937959	1	-	.	ID=g25986.t3.intron6;Parent=g25986.t3;
OX637536.1_Linnaemya_tessellans_genome_assembly,_chromosome:_5	AUGUSTUS	CDS	6937960	6938386	1	-	1	ID=g25986.t3.CDS7;Parent=g25986.t3;
OX637536.1_Linnaemya_tessellans_genome_assembly,_chromosome:_5	AUGUSTUS	exon	6937960	6938386	.	-	.	ID=g25986.t3.exon7;Parent=g25986.t3;
OX637536.1_Linnaemya_tessellans_genome_assembly,_chromosome:_5	AUGUSTUS	intron	6938387	6938458	1	-	.	ID=g25986.t3.intron7;Parent=g25986.t3;
OX637536.1_Linnaemya_tessellans_genome_assembly,_chromosome:_5	AUGUSTUS	CDS	6938459	6938591	1	-	2	ID=g25986.t3.CDS8;Parent=g25986.t3;
OX637536.1_Linnaemya_tessellans_genome_assembly,_chromosome:_5	AUGUSTUS	exon	6938459	6938591	.	-	.	ID=g25986.t3.exon8;Parent=g25986.t3;
OX637536.1_Linnaemya_tessellans_genome_assembly,_chromosome:_5	AUGUSTUS	intron	6938592	6938657	1	-	.	ID=g25986.t3.intron8;Parent=g25986.t3;
OX637536.1_Linnaemya_tessellans_genome_assembly,_chromosome:_5	AUGUSTUS	CDS	6938658	6938901	1	-	0	ID=g25986.t3.CDS9;Parent=g25986.t3;
OX637536.1_Linnaemya_tessellans_genome_assembly,_chromosome:_5	AUGUSTUS	exon	6938658	6938901	.	-	.	ID=g25986.t3.exon9;Parent=g25986.t3;
OX637536.1_Linnaemya_tessellans_genome_assembly,_chromosome:_5	AUGUSTUS	start_codon	6938899	6938901	.	-	0	ID=g25986.t3.start1;Parent=g25986.t3;
OX637536.1_Linnaemya_tessellans_genome_assembly,_chromosome:_5	AUGUSTUS	gene	6956406	6958334	.	+	.	ID=g25987;
OX637536.1_Linnaemya_tessellans_genome_assembly,_chromosome:_5	AUGUSTUS	mRNA	6956406	6958334	1	+	.	ID=g25987.t1;Parent=g25987;
OX637536.1_Linnaemya_tessellans_genome_assembly,_chromosome:_5	AUGUSTUS	start_codon	6956406	6956408	.	+	0	ID=g25987.t1.start1;Parent=g25987.t1;
OX637536.1_Linnaemya_tessellans_genome_assembly,_chromosome:_5	AUGUSTUS	CDS	6956406	6958334	1	+	0	ID=g25987.t1.CDS1;Parent=g25987.t1;
OX637536.1_Linnaemya_tessellans_genome_assembly,_chromosome:_5	AUGUSTUS	exon	6956406	6958334	.	+	.	ID=g25987.t1.exon1;Parent=g25987.t1;
OX637536.1_Linnaemya_tessellans_genome_assembly,_chromosome:_5	AUGUSTUS	stop_codon	6958332	6958334	.	+	0	ID=g25987.t1.stop1;Parent=g25987.t1;
OX637536.1_Linnaemya_tessellans_genome_assembly,_chromosome:_5	AUGUSTUS	gene	7004936	7005531	.	+	.	ID=g25988;
OX637536.1_Linnaemya_tessellans_genome_assembly,_chromosome:_5	AUGUSTUS	mRNA	7004936	7005531	1	+	.	ID=g25988.t1;Parent=g25988;
OX637536.1_Linnaemya_tessellans_genome_assembly,_chromosome:_5	AUGUSTUS	start_codon	7004936	7004938	.	+	0	ID=g25988.t1.start1;Parent=g25988.t1;
OX637536.1_Linnaemya_tessellans_genome_assembly,_chromosome:_5	AUGUSTUS	CDS	7004936	7004996	1	+	0	ID=g25988.t1.CDS1;Parent=g25988.t1;
OX637536.1_Linnaemya_tessellans_genome_assembly,_chromosome:_5	AUGUSTUS	exon	7004936	7004996	.	+	.	ID=g25988.t1.exon1;Parent=g25988.t1;
OX637536.1_Linnaemya_tessellans_genome_assembly,_chromosome:_5	AUGUSTUS	intron	7004997	7005103	1	+	.	ID=g25988.t1.intron1;Parent=g25988.t1;
OX637536.1_Linnaemya_tessellans_genome_assembly,_chromosome:_5	AUGUSTUS	CDS	7005104	7005531	1	+	2	ID=g25988.t1.CDS2;Parent=g25988.t1;
OX637536.1_Linnaemya_tessellans_genome_assembly,_chromosome:_5	AUGUSTUS	exon	7005104	7005531	.	+	.	ID=g25988.t1.exon2;Parent=g25988.t1;
OX637536.1_Linnaemya_tessellans_genome_assembly,_chromosome:_5	AUGUSTUS	stop_codon	7005529	7005531	.	+	0	ID=g25988.t1.stop1;Parent=g25988.t1;
OX637536.1_Linnaemya_tessellans_genome_assembly,_chromosome:_5	AUGUSTUS	gene	7005819	7008120	.	-	.	ID=g25989;
OX637536.1_Linnaemya_tessellans_genome_assembly,_chromosome:_5	AUGUSTUS	mRNA	7005819	7008120	1	-	.	ID=g25989.t1;Parent=g25989;
OX637536.1_Linnaemya_tessellans_genome_assembly,_chromosome:_5	AUGUSTUS	stop_codon	7005819	7005821	.	-	0	ID=g25989.t1.stop1;Parent=g25989.t1;
OX637536.1_Linnaemya_tessellans_genome_assembly,_chromosome:_5	AUGUSTUS	CDS	7005819	7006139	1	-	0	ID=g25989.t1.CDS1;Parent=g25989.t1;
OX637536.1_Linnaemya_tessellans_genome_assembly,_chromosome:_5	AUGUSTUS	exon	7005819	7006139	.	-	.	ID=g25989.t1.exon1;Parent=g25989.t1;
OX637536.1_Linnaemya_tessellans_genome_assembly,_chromosome:_5	AUGUSTUS	intron	7006140	7006197	1	-	.	ID=g25989.t1.intron1;Parent=g25989.t1;
OX637536.1_Linnaemya_tessellans_genome_assembly,_chromosome:_5	AUGUSTUS	CDS	7006198	7006439	1	-	2	ID=g25989.t1.CDS2;Parent=g25989.t1;
OX637536.1_Linnaemya_tessellans_genome_assembly,_chromosome:_5	AUGUSTUS	exon	7006198	7006439	.	-	.	ID=g25989.t1.exon2;Parent=g25989.t1;
OX637536.1_Linnaemya_tessellans_genome_assembly,_chromosome:_5	AUGUSTUS	intron	7006440	7006497	1	-	.	ID=g25989.t1.intron2;Parent=g25989.t1;
OX637536.1_Linnaemya_tessellans_genome_assembly,_chromosome:_5	AUGUSTUS	CDS	7006498	7006900	1	-	0	ID=g25989.t1.CDS3;Parent=g25989.t1;
OX637536.1_Linnaemya_tessellans_genome_assembly,_chromosome:_5	AUGUSTUS	exon	7006498	7006900	.	-	.	ID=g25989.t1.exon3;Parent=g25989.t1;
OX637536.1_Linnaemya_tessellans_genome_assembly,_chromosome:_5	AUGUSTUS	intron	7006901	7006986	1	-	.	ID=g25989.t1.intron3;Parent=g25989.t1;
OX637536.1_Linnaemya_tessellans_genome_assembly,_chromosome:_5	AUGUSTUS	CDS	7006987	7008120	1	-	0	ID=g25989.t1.CDS4;Parent=g25989.t1;
OX637536.1_Linnaemya_tessellans_genome_assembly,_chromosome:_5	AUGUSTUS	exon	7006987	7008120	.	-	.	ID=g25989.t1.exon4;Parent=g25989.t1;
OX637536.1_Linnaemya_tessellans_genome_assembly,_chromosome:_5	AUGUSTUS	start_codon	7008118	7008120	.	-	0	ID=g25989.t1.start1;Parent=g25989.t1;
OX637536.1_Linnaemya_tessellans_genome_assembly,_chromosome:_5	AUGUSTUS	gene	7010010	7015382	.	+	.	ID=g25990;
OX637536.1_Linnaemya_tessellans_genome_assembly,_chromosome:_5	AUGUSTUS	mRNA	7010010	7015382	1	+	.	ID=g25990.t1;Parent=g25990;
OX637536.1_Linnaemya_tessellans_genome_assembly,_chromosome:_5	AUGUSTUS	start_codon	7010010	7010012	.	+	0	ID=g25990.t1.start1;Parent=g25990.t1;
OX637536.1_Linnaemya_tessellans_genome_assembly,_chromosome:_5	AUGUSTUS	CDS	7010010	7010669	1	+	0	ID=g25990.t1.CDS1;Parent=g25990.t1;
OX637536.1_Linnaemya_tessellans_genome_assembly,_chromosome:_5	AUGUSTUS	exon	7010010	7010669	.	+	.	ID=g25990.t1.exon1;Parent=g25990.t1;
OX637536.1_Linnaemya_tessellans_genome_assembly,_chromosome:_5	AUGUSTUS	intron	7010670	7012457	1	+	.	ID=g25990.t1.intron1;Parent=g25990.t1;
OX637536.1_Linnaemya_tessellans_genome_assembly,_chromosome:_5	AUGUSTUS	CDS	7012458	7012861	1	+	0	ID=g25990.t1.CDS2;Parent=g25990.t1;
OX637536.1_Linnaemya_tessellans_genome_assembly,_chromosome:_5	AUGUSTUS	exon	7012458	7012861	.	+	.	ID=g25990.t1.exon2;Parent=g25990.t1;
OX637536.1_Linnaemya_tessellans_genome_assembly,_chromosome:_5	AUGUSTUS	intron	7012862	7015141	1	+	.	ID=g25990.t1.intron2;Parent=g25990.t1;
OX637536.1_Linnaemya_tessellans_genome_assembly,_chromosome:_5	AUGUSTUS	CDS	7015142	7015382	1	+	1	ID=g25990.t1.CDS3;Parent=g25990.t1;
OX637536.1_Linnaemya_tessellans_genome_assembly,_chromosome:_5	AUGUSTUS	exon	7015142	7015382	.	+	.	ID=g25990.t1.exon3;Parent=g25990.t1;
OX637536.1_Linnaemya_tessellans_genome_assembly,_chromosome:_5	AUGUSTUS	stop_codon	7015380	7015382	.	+	0	ID=g25990.t1.stop1;Parent=g25990.t1;
OX637536.1_Linnaemya_tessellans_genome_assembly,_chromosome:_5	AUGUSTUS	mRNA	7010010	7012970	1	+	.	ID=g25990.t2;Parent=g25990;
OX637536.1_Linnaemya_tessellans_genome_assembly,_chromosome:_5	AUGUSTUS	start_codon	7010010	7010012	.	+	0	ID=g25990.t2.start1;Parent=g25990.t2;
OX637536.1_Linnaemya_tessellans_genome_assembly,_chromosome:_5	AUGUSTUS	CDS	7010010	7010669	1	+	0	ID=g25990.t2.CDS1;Parent=g25990.t2;
OX637536.1_Linnaemya_tessellans_genome_assembly,_chromosome:_5	AUGUSTUS	exon	7010010	7010669	.	+	.	ID=g25990.t2.exon1;Parent=g25990.t2;
OX637536.1_Linnaemya_tessellans_genome_assembly,_chromosome:_5	AUGUSTUS	intron	7010670	7012457	1	+	.	ID=g25990.t2.intron1;Parent=g25990.t2;
OX637536.1_Linnaemya_tessellans_genome_assembly,_chromosome:_5	AUGUSTUS	CDS	7012458	7012861	1	+	0	ID=g25990.t2.CDS2;Parent=g25990.t2;
OX637536.1_Linnaemya_tessellans_genome_assembly,_chromosome:_5	AUGUSTUS	exon	7012458	7012861	.	+	.	ID=g25990.t2.exon2;Parent=g25990.t2;
OX637536.1_Linnaemya_tessellans_genome_assembly,_chromosome:_5	AUGUSTUS	intron	7012862	7012942	1	+	.	ID=g25990.t2.intron2;Parent=g25990.t2;
OX637536.1_Linnaemya_tessellans_genome_assembly,_chromosome:_5	AUGUSTUS	CDS	7012943	7012970	1	+	1	ID=g25990.t2.CDS3;Parent=g25990.t2;
OX637536.1_Linnaemya_tessellans_genome_assembly,_chromosome:_5	AUGUSTUS	exon	7012943	7012970	.	+	.	ID=g25990.t2.exon3;Parent=g25990.t2;
OX637536.1_Linnaemya_tessellans_genome_assembly,_chromosome:_5	AUGUSTUS	stop_codon	7012968	7012970	.	+	0	ID=g25990.t2.stop1;Parent=g25990.t2;
OX637536.1_Linnaemya_tessellans_genome_assembly,_chromosome:_5	AUGUSTUS	gene	7017364	7018719	.	-	.	ID=g25991;
OX637536.1_Linnaemya_tessellans_genome_assembly,_chromosome:_5	AUGUSTUS	mRNA	7017364	7018719	1	-	.	ID=g25991.t1;Parent=g25991;
OX637536.1_Linnaemya_tessellans_genome_assembly,_chromosome:_5	AUGUSTUS	stop_codon	7017364	7017366	.	-	0	ID=g25991.t1.stop1;Parent=g25991.t1;
OX637536.1_Linnaemya_tessellans_genome_assembly,_chromosome:_5	AUGUSTUS	CDS	7017364	7017534	1	-	0	ID=g25991.t1.CDS1;Parent=g25991.t1;
OX637536.1_Linnaemya_tessellans_genome_assembly,_chromosome:_5	AUGUSTUS	exon	7017364	7017534	.	-	.	ID=g25991.t1.exon1;Parent=g25991.t1;
OX637536.1_Linnaemya_tessellans_genome_assembly,_chromosome:_5	AUGUSTUS	intron	7017535	7017598	1	-	.	ID=g25991.t1.intron1;Parent=g25991.t1;
OX637536.1_Linnaemya_tessellans_genome_assembly,_chromosome:_5	AUGUSTUS	CDS	7017599	7017718	1	-	0	ID=g25991.t1.CDS2;Parent=g25991.t1;
OX637536.1_Linnaemya_tessellans_genome_assembly,_chromosome:_5	AUGUSTUS	exon	7017599	7017718	.	-	.	ID=g25991.t1.exon2;Parent=g25991.t1;
OX637536.1_Linnaemya_tessellans_genome_assembly,_chromosome:_5	AUGUSTUS	intron	7017719	7017785	1	-	.	ID=g25991.t1.intron2;Parent=g25991.t1;
OX637536.1_Linnaemya_tessellans_genome_assembly,_chromosome:_5	AUGUSTUS	CDS	7017786	7018061	1	-	0	ID=g25991.t1.CDS3;Parent=g25991.t1;
OX637536.1_Linnaemya_tessellans_genome_assembly,_chromosome:_5	AUGUSTUS	exon	7017786	7018061	.	-	.	ID=g25991.t1.exon3;Parent=g25991.t1;
OX637536.1_Linnaemya_tessellans_genome_assembly,_chromosome:_5	AUGUSTUS	intron	7018062	7018304	1	-	.	ID=g25991.t1.intron3;Parent=g25991.t1;
OX637536.1_Linnaemya_tessellans_genome_assembly,_chromosome:_5	AUGUSTUS	CDS	7018305	7018427	1	-	0	ID=g25991.t1.CDS4;Parent=g25991.t1;
OX637536.1_Linnaemya_tessellans_genome_assembly,_chromosome:_5	AUGUSTUS	exon	7018305	7018427	.	-	.	ID=g25991.t1.exon4;Parent=g25991.t1;
OX637536.1_Linnaemya_tessellans_genome_assembly,_chromosome:_5	AUGUSTUS	intron	7018428	7018680	1	-	.	ID=g25991.t1.intron4;Parent=g25991.t1;
OX637536.1_Linnaemya_tessellans_genome_assembly,_chromosome:_5	AUGUSTUS	CDS	7018681	7018719	1	-	0	ID=g25991.t1.CDS5;Parent=g25991.t1;
OX637536.1_Linnaemya_tessellans_genome_assembly,_chromosome:_5	AUGUSTUS	exon	7018681	7018719	.	-	.	ID=g25991.t1.exon5;Parent=g25991.t1;
OX637536.1_Linnaemya_tessellans_genome_assembly,_chromosome:_5	AUGUSTUS	start_codon	7018717	7018719	.	-	0	ID=g25991.t1.start1;Parent=g25991.t1;
OX637536.1_Linnaemya_tessellans_genome_assembly,_chromosome:_5	AUGUSTUS	gene	7031258	7032693	.	+	.	ID=g25992;
OX637536.1_Linnaemya_tessellans_genome_assembly,_chromosome:_5	AUGUSTUS	mRNA	7031258	7032693	1	+	.	ID=g25992.t1;Parent=g25992;
OX637536.1_Linnaemya_tessellans_genome_assembly,_chromosome:_5	AUGUSTUS	start_codon	7031258	7031260	.	+	0	ID=g25992.t1.start1;Parent=g25992.t1;
OX637536.1_Linnaemya_tessellans_genome_assembly,_chromosome:_5	AUGUSTUS	CDS	7031258	7032092	1	+	0	ID=g25992.t1.CDS1;Parent=g25992.t1;
OX637536.1_Linnaemya_tessellans_genome_assembly,_chromosome:_5	AUGUSTUS	exon	7031258	7032092	.	+	.	ID=g25992.t1.exon1;Parent=g25992.t1;
OX637536.1_Linnaemya_tessellans_genome_assembly,_chromosome:_5	AUGUSTUS	intron	7032093	7032157	1	+	.	ID=g25992.t1.intron1;Parent=g25992.t1;
OX637536.1_Linnaemya_tessellans_genome_assembly,_chromosome:_5	AUGUSTUS	CDS	7032158	7032693	1	+	2	ID=g25992.t1.CDS2;Parent=g25992.t1;
OX637536.1_Linnaemya_tessellans_genome_assembly,_chromosome:_5	AUGUSTUS	exon	7032158	7032693	.	+	.	ID=g25992.t1.exon2;Parent=g25992.t1;
OX637536.1_Linnaemya_tessellans_genome_assembly,_chromosome:_5	AUGUSTUS	stop_codon	7032691	7032693	.	+	0	ID=g25992.t1.stop1;Parent=g25992.t1;
OX637536.1_Linnaemya_tessellans_genome_assembly,_chromosome:_5	AUGUSTUS	gene	7087766	7137520	.	+	.	ID=g25993;
OX637536.1_Linnaemya_tessellans_genome_assembly,_chromosome:_5	AUGUSTUS	mRNA	7087766	7137520	1	+	.	ID=g25993.t1;Parent=g25993;
OX637536.1_Linnaemya_tessellans_genome_assembly,_chromosome:_5	AUGUSTUS	start_codon	7087766	7087768	.	+	0	ID=g25993.t1.start1;Parent=g25993.t1;
OX637536.1_Linnaemya_tessellans_genome_assembly,_chromosome:_5	AUGUSTUS	CDS	7087766	7087897	1	+	0	ID=g25993.t1.CDS1;Parent=g25993.t1;
OX637536.1_Linnaemya_tessellans_genome_assembly,_chromosome:_5	AUGUSTUS	exon	7087766	7087897	.	+	.	ID=g25993.t1.exon1;Parent=g25993.t1;
OX637536.1_Linnaemya_tessellans_genome_assembly,_chromosome:_5	AUGUSTUS	intron	7087898	7093129	1	+	.	ID=g25993.t1.intron1;Parent=g25993.t1;
OX637536.1_Linnaemya_tessellans_genome_assembly,_chromosome:_5	AUGUSTUS	CDS	7093130	7093997	1	+	0	ID=g25993.t1.CDS2;Parent=g25993.t1;
OX637536.1_Linnaemya_tessellans_genome_assembly,_chromosome:_5	AUGUSTUS	exon	7093130	7093997	.	+	.	ID=g25993.t1.exon2;Parent=g25993.t1;
OX637536.1_Linnaemya_tessellans_genome_assembly,_chromosome:_5	AUGUSTUS	intron	7093998	7102772	1	+	.	ID=g25993.t1.intron2;Parent=g25993.t1;
OX637536.1_Linnaemya_tessellans_genome_assembly,_chromosome:_5	AUGUSTUS	CDS	7102773	7103805	1	+	2	ID=g25993.t1.CDS3;Parent=g25993.t1;
OX637536.1_Linnaemya_tessellans_genome_assembly,_chromosome:_5	AUGUSTUS	exon	7102773	7103805	.	+	.	ID=g25993.t1.exon3;Parent=g25993.t1;
OX637536.1_Linnaemya_tessellans_genome_assembly,_chromosome:_5	AUGUSTUS	intron	7103806	7113141	1	+	.	ID=g25993.t1.intron3;Parent=g25993.t1;
OX637536.1_Linnaemya_tessellans_genome_assembly,_chromosome:_5	AUGUSTUS	CDS	7113142	7113748	1	+	1	ID=g25993.t1.CDS4;Parent=g25993.t1;
OX637536.1_Linnaemya_tessellans_genome_assembly,_chromosome:_5	AUGUSTUS	exon	7113142	7113748	.	+	.	ID=g25993.t1.exon4;Parent=g25993.t1;
OX637536.1_Linnaemya_tessellans_genome_assembly,_chromosome:_5	AUGUSTUS	intron	7113749	7116379	1	+	.	ID=g25993.t1.intron4;Parent=g25993.t1;
OX637536.1_Linnaemya_tessellans_genome_assembly,_chromosome:_5	AUGUSTUS	CDS	7116380	7116501	1	+	0	ID=g25993.t1.CDS5;Parent=g25993.t1;
OX637536.1_Linnaemya_tessellans_genome_assembly,_chromosome:_5	AUGUSTUS	exon	7116380	7116501	.	+	.	ID=g25993.t1.exon5;Parent=g25993.t1;
OX637536.1_Linnaemya_tessellans_genome_assembly,_chromosome:_5	AUGUSTUS	intron	7116502	7117877	1	+	.	ID=g25993.t1.intron5;Parent=g25993.t1;
OX637536.1_Linnaemya_tessellans_genome_assembly,_chromosome:_5	AUGUSTUS	CDS	7117878	7117952	1	+	1	ID=g25993.t1.CDS6;Parent=g25993.t1;
OX637536.1_Linnaemya_tessellans_genome_assembly,_chromosome:_5	AUGUSTUS	exon	7117878	7117952	.	+	.	ID=g25993.t1.exon6;Parent=g25993.t1;
OX637536.1_Linnaemya_tessellans_genome_assembly,_chromosome:_5	AUGUSTUS	intron	7117953	7119475	1	+	.	ID=g25993.t1.intron6;Parent=g25993.t1;
OX637536.1_Linnaemya_tessellans_genome_assembly,_chromosome:_5	AUGUSTUS	CDS	7119476	7119681	1	+	1	ID=g25993.t1.CDS7;Parent=g25993.t1;
OX637536.1_Linnaemya_tessellans_genome_assembly,_chromosome:_5	AUGUSTUS	exon	7119476	7119681	.	+	.	ID=g25993.t1.exon7;Parent=g25993.t1;
OX637536.1_Linnaemya_tessellans_genome_assembly,_chromosome:_5	AUGUSTUS	intron	7119682	7128116	1	+	.	ID=g25993.t1.intron7;Parent=g25993.t1;
OX637536.1_Linnaemya_tessellans_genome_assembly,_chromosome:_5	AUGUSTUS	CDS	7128117	7128208	1	+	2	ID=g25993.t1.CDS8;Parent=g25993.t1;
OX637536.1_Linnaemya_tessellans_genome_assembly,_chromosome:_5	AUGUSTUS	exon	7128117	7128208	.	+	.	ID=g25993.t1.exon8;Parent=g25993.t1;
OX637536.1_Linnaemya_tessellans_genome_assembly,_chromosome:_5	AUGUSTUS	intron	7128209	7134259	1	+	.	ID=g25993.t1.intron8;Parent=g25993.t1;
OX637536.1_Linnaemya_tessellans_genome_assembly,_chromosome:_5	AUGUSTUS	CDS	7134260	7134452	1	+	0	ID=g25993.t1.CDS9;Parent=g25993.t1;
OX637536.1_Linnaemya_tessellans_genome_assembly,_chromosome:_5	AUGUSTUS	exon	7134260	7134452	.	+	.	ID=g25993.t1.exon9;Parent=g25993.t1;
OX637536.1_Linnaemya_tessellans_genome_assembly,_chromosome:_5	AUGUSTUS	intron	7134453	7136582	1	+	.	ID=g25993.t1.intron9;Parent=g25993.t1;
OX637536.1_Linnaemya_tessellans_genome_assembly,_chromosome:_5	AUGUSTUS	CDS	7136583	7137520	1	+	2	ID=g25993.t1.CDS10;Parent=g25993.t1;
OX637536.1_Linnaemya_tessellans_genome_assembly,_chromosome:_5	AUGUSTUS	exon	7136583	7137520	.	+	.	ID=g25993.t1.exon10;Parent=g25993.t1;
OX637536.1_Linnaemya_tessellans_genome_assembly,_chromosome:_5	AUGUSTUS	stop_codon	7137518	7137520	.	+	0	ID=g25993.t1.stop1;Parent=g25993.t1;
OX637536.1_Linnaemya_tessellans_genome_assembly,_chromosome:_5	AUGUSTUS	gene	7248523	7255493	.	-	.	ID=g25994;
OX637536.1_Linnaemya_tessellans_genome_assembly,_chromosome:_5	AUGUSTUS	mRNA	7248523	7255493	1	-	.	ID=g25994.t1;Parent=g25994;
OX637536.1_Linnaemya_tessellans_genome_assembly,_chromosome:_5	AUGUSTUS	stop_codon	7248523	7248525	.	-	0	ID=g25994.t1.stop1;Parent=g25994.t1;
OX637536.1_Linnaemya_tessellans_genome_assembly,_chromosome:_5	AUGUSTUS	CDS	7248523	7249978	1	-	1	ID=g25994.t1.CDS1;Parent=g25994.t1;
OX637536.1_Linnaemya_tessellans_genome_assembly,_chromosome:_5	AUGUSTUS	exon	7248523	7249978	.	-	.	ID=g25994.t1.exon1;Parent=g25994.t1;
OX637536.1_Linnaemya_tessellans_genome_assembly,_chromosome:_5	AUGUSTUS	intron	7249979	7253773	1	-	.	ID=g25994.t1.intron1;Parent=g25994.t1;
OX637536.1_Linnaemya_tessellans_genome_assembly,_chromosome:_5	AUGUSTUS	CDS	7253774	7254526	1	-	1	ID=g25994.t1.CDS2;Parent=g25994.t1;
OX637536.1_Linnaemya_tessellans_genome_assembly,_chromosome:_5	AUGUSTUS	exon	7253774	7254526	.	-	.	ID=g25994.t1.exon2;Parent=g25994.t1;
OX637536.1_Linnaemya_tessellans_genome_assembly,_chromosome:_5	AUGUSTUS	intron	7254527	7255136	1	-	.	ID=g25994.t1.intron2;Parent=g25994.t1;
OX637536.1_Linnaemya_tessellans_genome_assembly,_chromosome:_5	AUGUSTUS	CDS	7255137	7255233	1	-	2	ID=g25994.t1.CDS3;Parent=g25994.t1;
OX637536.1_Linnaemya_tessellans_genome_assembly,_chromosome:_5	AUGUSTUS	exon	7255137	7255233	.	-	.	ID=g25994.t1.exon3;Parent=g25994.t1;
OX637536.1_Linnaemya_tessellans_genome_assembly,_chromosome:_5	AUGUSTUS	intron	7255234	7255306	1	-	.	ID=g25994.t1.intron3;Parent=g25994.t1;
OX637536.1_Linnaemya_tessellans_genome_assembly,_chromosome:_5	AUGUSTUS	CDS	7255307	7255493	1	-	0	ID=g25994.t1.CDS4;Parent=g25994.t1;
OX637536.1_Linnaemya_tessellans_genome_assembly,_chromosome:_5	AUGUSTUS	exon	7255307	7255493	.	-	.	ID=g25994.t1.exon4;Parent=g25994.t1;
OX637536.1_Linnaemya_tessellans_genome_assembly,_chromosome:_5	AUGUSTUS	start_codon	7255491	7255493	.	-	0	ID=g25994.t1.start1;Parent=g25994.t1;
OX637536.1_Linnaemya_tessellans_genome_assembly,_chromosome:_5	AUGUSTUS	gene	7256426	7259391	.	+	.	ID=g25995;
OX637536.1_Linnaemya_tessellans_genome_assembly,_chromosome:_5	AUGUSTUS	mRNA	7256426	7259391	1	+	.	ID=g25995.t1;Parent=g25995;
OX637536.1_Linnaemya_tessellans_genome_assembly,_chromosome:_5	AUGUSTUS	start_codon	7256426	7256428	.	+	0	ID=g25995.t1.start1;Parent=g25995.t1;
OX637536.1_Linnaemya_tessellans_genome_assembly,_chromosome:_5	AUGUSTUS	CDS	7256426	7256567	1	+	0	ID=g25995.t1.CDS1;Parent=g25995.t1;
OX637536.1_Linnaemya_tessellans_genome_assembly,_chromosome:_5	AUGUSTUS	exon	7256426	7256567	.	+	.	ID=g25995.t1.exon1;Parent=g25995.t1;
OX637536.1_Linnaemya_tessellans_genome_assembly,_chromosome:_5	AUGUSTUS	intron	7256568	7256630	1	+	.	ID=g25995.t1.intron1;Parent=g25995.t1;
OX637536.1_Linnaemya_tessellans_genome_assembly,_chromosome:_5	AUGUSTUS	CDS	7256631	7258643	1	+	2	ID=g25995.t1.CDS2;Parent=g25995.t1;
OX637536.1_Linnaemya_tessellans_genome_assembly,_chromosome:_5	AUGUSTUS	exon	7256631	7258643	.	+	.	ID=g25995.t1.exon2;Parent=g25995.t1;
OX637536.1_Linnaemya_tessellans_genome_assembly,_chromosome:_5	AUGUSTUS	intron	7258644	7258715	1	+	.	ID=g25995.t1.intron2;Parent=g25995.t1;
OX637536.1_Linnaemya_tessellans_genome_assembly,_chromosome:_5	AUGUSTUS	CDS	7258716	7258882	1	+	2	ID=g25995.t1.CDS3;Parent=g25995.t1;
OX637536.1_Linnaemya_tessellans_genome_assembly,_chromosome:_5	AUGUSTUS	exon	7258716	7258882	.	+	.	ID=g25995.t1.exon3;Parent=g25995.t1;
OX637536.1_Linnaemya_tessellans_genome_assembly,_chromosome:_5	AUGUSTUS	intron	7258883	7258941	1	+	.	ID=g25995.t1.intron3;Parent=g25995.t1;
OX637536.1_Linnaemya_tessellans_genome_assembly,_chromosome:_5	AUGUSTUS	CDS	7258942	7259391	1	+	0	ID=g25995.t1.CDS4;Parent=g25995.t1;
OX637536.1_Linnaemya_tessellans_genome_assembly,_chromosome:_5	AUGUSTUS	exon	7258942	7259391	.	+	.	ID=g25995.t1.exon4;Parent=g25995.t1;
OX637536.1_Linnaemya_tessellans_genome_assembly,_chromosome:_5	AUGUSTUS	stop_codon	7259389	7259391	.	+	0	ID=g25995.t1.stop1;Parent=g25995.t1;
OX637536.1_Linnaemya_tessellans_genome_assembly,_chromosome:_5	AUGUSTUS	gene	7260724	7273942	.	+	.	ID=g25996;
OX637536.1_Linnaemya_tessellans_genome_assembly,_chromosome:_5	AUGUSTUS	mRNA	7260724	7273942	1	+	.	ID=g25996.t1;Parent=g25996;
OX637536.1_Linnaemya_tessellans_genome_assembly,_chromosome:_5	AUGUSTUS	start_codon	7260724	7260726	.	+	0	ID=g25996.t1.start1;Parent=g25996.t1;
OX637536.1_Linnaemya_tessellans_genome_assembly,_chromosome:_5	AUGUSTUS	CDS	7260724	7260796	1	+	0	ID=g25996.t1.CDS1;Parent=g25996.t1;
OX637536.1_Linnaemya_tessellans_genome_assembly,_chromosome:_5	AUGUSTUS	exon	7260724	7260796	.	+	.	ID=g25996.t1.exon1;Parent=g25996.t1;
OX637536.1_Linnaemya_tessellans_genome_assembly,_chromosome:_5	AUGUSTUS	intron	7260797	7272446	1	+	.	ID=g25996.t1.intron1;Parent=g25996.t1;
OX637536.1_Linnaemya_tessellans_genome_assembly,_chromosome:_5	AUGUSTUS	CDS	7272447	7272602	1	+	2	ID=g25996.t1.CDS2;Parent=g25996.t1;
OX637536.1_Linnaemya_tessellans_genome_assembly,_chromosome:_5	AUGUSTUS	exon	7272447	7272602	.	+	.	ID=g25996.t1.exon2;Parent=g25996.t1;
OX637536.1_Linnaemya_tessellans_genome_assembly,_chromosome:_5	AUGUSTUS	intron	7272603	7272674	1	+	.	ID=g25996.t1.intron2;Parent=g25996.t1;
OX637536.1_Linnaemya_tessellans_genome_assembly,_chromosome:_5	AUGUSTUS	CDS	7272675	7272787	1	+	2	ID=g25996.t1.CDS3;Parent=g25996.t1;
OX637536.1_Linnaemya_tessellans_genome_assembly,_chromosome:_5	AUGUSTUS	exon	7272675	7272787	.	+	.	ID=g25996.t1.exon3;Parent=g25996.t1;
OX637536.1_Linnaemya_tessellans_genome_assembly,_chromosome:_5	AUGUSTUS	intron	7272788	7272853	1	+	.	ID=g25996.t1.intron3;Parent=g25996.t1;
OX637536.1_Linnaemya_tessellans_genome_assembly,_chromosome:_5	AUGUSTUS	CDS	7272854	7273003	1	+	0	ID=g25996.t1.CDS4;Parent=g25996.t1;
OX637536.1_Linnaemya_tessellans_genome_assembly,_chromosome:_5	AUGUSTUS	exon	7272854	7273003	.	+	.	ID=g25996.t1.exon4;Parent=g25996.t1;
OX637536.1_Linnaemya_tessellans_genome_assembly,_chromosome:_5	AUGUSTUS	intron	7273004	7273061	1	+	.	ID=g25996.t1.intron4;Parent=g25996.t1;
OX637536.1_Linnaemya_tessellans_genome_assembly,_chromosome:_5	AUGUSTUS	CDS	7273062	7273166	1	+	0	ID=g25996.t1.CDS5;Parent=g25996.t1;
OX637536.1_Linnaemya_tessellans_genome_assembly,_chromosome:_5	AUGUSTUS	exon	7273062	7273166	.	+	.	ID=g25996.t1.exon5;Parent=g25996.t1;
OX637536.1_Linnaemya_tessellans_genome_assembly,_chromosome:_5	AUGUSTUS	intron	7273167	7273786	1	+	.	ID=g25996.t1.intron5;Parent=g25996.t1;
OX637536.1_Linnaemya_tessellans_genome_assembly,_chromosome:_5	AUGUSTUS	CDS	7273787	7273942	1	+	0	ID=g25996.t1.CDS6;Parent=g25996.t1;
OX637536.1_Linnaemya_tessellans_genome_assembly,_chromosome:_5	AUGUSTUS	exon	7273787	7273942	.	+	.	ID=g25996.t1.exon6;Parent=g25996.t1;
OX637536.1_Linnaemya_tessellans_genome_assembly,_chromosome:_5	AUGUSTUS	stop_codon	7273940	7273942	.	+	0	ID=g25996.t1.stop1;Parent=g25996.t1;
OX637536.1_Linnaemya_tessellans_genome_assembly,_chromosome:_5	AUGUSTUS	gene	7276927	7281867	.	+	.	ID=g25997;
OX637536.1_Linnaemya_tessellans_genome_assembly,_chromosome:_5	AUGUSTUS	mRNA	7276927	7281867	1	+	.	ID=g25997.t1;Parent=g25997;
OX637536.1_Linnaemya_tessellans_genome_assembly,_chromosome:_5	AUGUSTUS	start_codon	7276927	7276929	.	+	0	ID=g25997.t1.start1;Parent=g25997.t1;
OX637536.1_Linnaemya_tessellans_genome_assembly,_chromosome:_5	AUGUSTUS	CDS	7276927	7277076	1	+	0	ID=g25997.t1.CDS1;Parent=g25997.t1;
OX637536.1_Linnaemya_tessellans_genome_assembly,_chromosome:_5	AUGUSTUS	exon	7276927	7277076	.	+	.	ID=g25997.t1.exon1;Parent=g25997.t1;
OX637536.1_Linnaemya_tessellans_genome_assembly,_chromosome:_5	AUGUSTUS	intron	7277077	7277150	1	+	.	ID=g25997.t1.intron1;Parent=g25997.t1;
OX637536.1_Linnaemya_tessellans_genome_assembly,_chromosome:_5	AUGUSTUS	CDS	7277151	7277363	1	+	0	ID=g25997.t1.CDS2;Parent=g25997.t1;
OX637536.1_Linnaemya_tessellans_genome_assembly,_chromosome:_5	AUGUSTUS	exon	7277151	7277363	.	+	.	ID=g25997.t1.exon2;Parent=g25997.t1;
OX637536.1_Linnaemya_tessellans_genome_assembly,_chromosome:_5	AUGUSTUS	intron	7277364	7278327	1	+	.	ID=g25997.t1.intron2;Parent=g25997.t1;
OX637536.1_Linnaemya_tessellans_genome_assembly,_chromosome:_5	AUGUSTUS	CDS	7278328	7278500	1	+	0	ID=g25997.t1.CDS3;Parent=g25997.t1;
OX637536.1_Linnaemya_tessellans_genome_assembly,_chromosome:_5	AUGUSTUS	exon	7278328	7278500	.	+	.	ID=g25997.t1.exon3;Parent=g25997.t1;
OX637536.1_Linnaemya_tessellans_genome_assembly,_chromosome:_5	AUGUSTUS	intron	7278501	7279795	1	+	.	ID=g25997.t1.intron3;Parent=g25997.t1;
OX637536.1_Linnaemya_tessellans_genome_assembly,_chromosome:_5	AUGUSTUS	CDS	7279796	7279838	1	+	1	ID=g25997.t1.CDS4;Parent=g25997.t1;
OX637536.1_Linnaemya_tessellans_genome_assembly,_chromosome:_5	AUGUSTUS	exon	7279796	7279838	.	+	.	ID=g25997.t1.exon4;Parent=g25997.t1;
OX637536.1_Linnaemya_tessellans_genome_assembly,_chromosome:_5	AUGUSTUS	intron	7279839	7279897	1	+	.	ID=g25997.t1.intron4;Parent=g25997.t1;
OX637536.1_Linnaemya_tessellans_genome_assembly,_chromosome:_5	AUGUSTUS	CDS	7279898	7280023	1	+	0	ID=g25997.t1.CDS5;Parent=g25997.t1;
OX637536.1_Linnaemya_tessellans_genome_assembly,_chromosome:_5	AUGUSTUS	exon	7279898	7280023	.	+	.	ID=g25997.t1.exon5;Parent=g25997.t1;
OX637536.1_Linnaemya_tessellans_genome_assembly,_chromosome:_5	AUGUSTUS	intron	7280024	7280977	1	+	.	ID=g25997.t1.intron5;Parent=g25997.t1;
OX637536.1_Linnaemya_tessellans_genome_assembly,_chromosome:_5	AUGUSTUS	CDS	7280978	7281090	1	+	0	ID=g25997.t1.CDS6;Parent=g25997.t1;
OX637536.1_Linnaemya_tessellans_genome_assembly,_chromosome:_5	AUGUSTUS	exon	7280978	7281090	.	+	.	ID=g25997.t1.exon6;Parent=g25997.t1;
OX637536.1_Linnaemya_tessellans_genome_assembly,_chromosome:_5	AUGUSTUS	intron	7281091	7281150	1	+	.	ID=g25997.t1.intron6;Parent=g25997.t1;
OX637536.1_Linnaemya_tessellans_genome_assembly,_chromosome:_5	AUGUSTUS	CDS	7281151	7281535	1	+	1	ID=g25997.t1.CDS7;Parent=g25997.t1;
OX637536.1_Linnaemya_tessellans_genome_assembly,_chromosome:_5	AUGUSTUS	exon	7281151	7281535	.	+	.	ID=g25997.t1.exon7;Parent=g25997.t1;
OX637536.1_Linnaemya_tessellans_genome_assembly,_chromosome:_5	AUGUSTUS	intron	7281536	7281588	1	+	.	ID=g25997.t1.intron7;Parent=g25997.t1;
OX637536.1_Linnaemya_tessellans_genome_assembly,_chromosome:_5	AUGUSTUS	CDS	7281589	7281867	1	+	0	ID=g25997.t1.CDS8;Parent=g25997.t1;
OX637536.1_Linnaemya_tessellans_genome_assembly,_chromosome:_5	AUGUSTUS	exon	7281589	7281867	.	+	.	ID=g25997.t1.exon8;Parent=g25997.t1;
OX637536.1_Linnaemya_tessellans_genome_assembly,_chromosome:_5	AUGUSTUS	stop_codon	7281865	7281867	.	+	0	ID=g25997.t1.stop1;Parent=g25997.t1;
OX637536.1_Linnaemya_tessellans_genome_assembly,_chromosome:_5	AUGUSTUS	mRNA	7276927	7281867	0.99	+	.	ID=g25997.t2;Parent=g25997;
OX637536.1_Linnaemya_tessellans_genome_assembly,_chromosome:_5	AUGUSTUS	start_codon	7276927	7276929	.	+	0	ID=g25997.t2.start1;Parent=g25997.t2;
OX637536.1_Linnaemya_tessellans_genome_assembly,_chromosome:_5	AUGUSTUS	CDS	7276927	7277076	1	+	0	ID=g25997.t2.CDS1;Parent=g25997.t2;
OX637536.1_Linnaemya_tessellans_genome_assembly,_chromosome:_5	AUGUSTUS	exon	7276927	7277076	.	+	.	ID=g25997.t2.exon1;Parent=g25997.t2;
OX637536.1_Linnaemya_tessellans_genome_assembly,_chromosome:_5	AUGUSTUS	intron	7277077	7277150	1	+	.	ID=g25997.t2.intron1;Parent=g25997.t2;
OX637536.1_Linnaemya_tessellans_genome_assembly,_chromosome:_5	AUGUSTUS	CDS	7277151	7277363	1	+	0	ID=g25997.t2.CDS2;Parent=g25997.t2;
OX637536.1_Linnaemya_tessellans_genome_assembly,_chromosome:_5	AUGUSTUS	exon	7277151	7277363	.	+	.	ID=g25997.t2.exon2;Parent=g25997.t2;
OX637536.1_Linnaemya_tessellans_genome_assembly,_chromosome:_5	AUGUSTUS	intron	7277364	7278327	1	+	.	ID=g25997.t2.intron2;Parent=g25997.t2;
OX637536.1_Linnaemya_tessellans_genome_assembly,_chromosome:_5	AUGUSTUS	CDS	7278328	7278480	0.99	+	0	ID=g25997.t2.CDS3;Parent=g25997.t2;
OX637536.1_Linnaemya_tessellans_genome_assembly,_chromosome:_5	AUGUSTUS	exon	7278328	7278480	.	+	.	ID=g25997.t2.exon3;Parent=g25997.t2;
OX637536.1_Linnaemya_tessellans_genome_assembly,_chromosome:_5	AUGUSTUS	intron	7278481	7279362	0.99	+	.	ID=g25997.t2.intron3;Parent=g25997.t2;
OX637536.1_Linnaemya_tessellans_genome_assembly,_chromosome:_5	AUGUSTUS	CDS	7279363	7279496	1	+	0	ID=g25997.t2.CDS4;Parent=g25997.t2;
OX637536.1_Linnaemya_tessellans_genome_assembly,_chromosome:_5	AUGUSTUS	exon	7279363	7279496	.	+	.	ID=g25997.t2.exon4;Parent=g25997.t2;
OX637536.1_Linnaemya_tessellans_genome_assembly,_chromosome:_5	AUGUSTUS	intron	7279497	7279795	1	+	.	ID=g25997.t2.intron4;Parent=g25997.t2;
OX637536.1_Linnaemya_tessellans_genome_assembly,_chromosome:_5	AUGUSTUS	CDS	7279796	7279838	1	+	1	ID=g25997.t2.CDS5;Parent=g25997.t2;
OX637536.1_Linnaemya_tessellans_genome_assembly,_chromosome:_5	AUGUSTUS	exon	7279796	7279838	.	+	.	ID=g25997.t2.exon5;Parent=g25997.t2;
OX637536.1_Linnaemya_tessellans_genome_assembly,_chromosome:_5	AUGUSTUS	intron	7279839	7279897	1	+	.	ID=g25997.t2.intron5;Parent=g25997.t2;
OX637536.1_Linnaemya_tessellans_genome_assembly,_chromosome:_5	AUGUSTUS	CDS	7279898	7280023	1	+	0	ID=g25997.t2.CDS6;Parent=g25997.t2;
OX637536.1_Linnaemya_tessellans_genome_assembly,_chromosome:_5	AUGUSTUS	exon	7279898	7280023	.	+	.	ID=g25997.t2.exon6;Parent=g25997.t2;
OX637536.1_Linnaemya_tessellans_genome_assembly,_chromosome:_5	AUGUSTUS	intron	7280024	7280977	1	+	.	ID=g25997.t2.intron6;Parent=g25997.t2;
OX637536.1_Linnaemya_tessellans_genome_assembly,_chromosome:_5	AUGUSTUS	CDS	7280978	7281090	1	+	0	ID=g25997.t2.CDS7;Parent=g25997.t2;
OX637536.1_Linnaemya_tessellans_genome_assembly,_chromosome:_5	AUGUSTUS	exon	7280978	7281090	.	+	.	ID=g25997.t2.exon7;Parent=g25997.t2;
OX637536.1_Linnaemya_tessellans_genome_assembly,_chromosome:_5	AUGUSTUS	intron	7281091	7281150	1	+	.	ID=g25997.t2.intron7;Parent=g25997.t2;
OX637536.1_Linnaemya_tessellans_genome_assembly,_chromosome:_5	AUGUSTUS	CDS	7281151	7281535	1	+	1	ID=g25997.t2.CDS8;Parent=g25997.t2;
OX637536.1_Linnaemya_tessellans_genome_assembly,_chromosome:_5	AUGUSTUS	exon	7281151	7281535	.	+	.	ID=g25997.t2.exon8;Parent=g25997.t2;
OX637536.1_Linnaemya_tessellans_genome_assembly,_chromosome:_5	AUGUSTUS	intron	7281536	7281588	1	+	.	ID=g25997.t2.intron8;Parent=g25997.t2;
OX637536.1_Linnaemya_tessellans_genome_assembly,_chromosome:_5	AUGUSTUS	CDS	7281589	7281867	1	+	0	ID=g25997.t2.CDS9;Parent=g25997.t2;
OX637536.1_Linnaemya_tessellans_genome_assembly,_chromosome:_5	AUGUSTUS	exon	7281589	7281867	.	+	.	ID=g25997.t2.exon9;Parent=g25997.t2;
OX637536.1_Linnaemya_tessellans_genome_assembly,_chromosome:_5	AUGUSTUS	stop_codon	7281865	7281867	.	+	0	ID=g25997.t2.stop1;Parent=g25997.t2;
OX637536.1_Linnaemya_tessellans_genome_assembly,_chromosome:_5	AUGUSTUS	gene	7282163	7285183	.	-	.	ID=g25998;
OX637536.1_Linnaemya_tessellans_genome_assembly,_chromosome:_5	AUGUSTUS	mRNA	7282163	7285183	1	-	.	ID=g25998.t1;Parent=g25998;
OX637536.1_Linnaemya_tessellans_genome_assembly,_chromosome:_5	AUGUSTUS	stop_codon	7282163	7282165	.	-	0	ID=g25998.t1.stop1;Parent=g25998.t1;
OX637536.1_Linnaemya_tessellans_genome_assembly,_chromosome:_5	AUGUSTUS	CDS	7282163	7282333	1	-	0	ID=g25998.t1.CDS1;Parent=g25998.t1;
OX637536.1_Linnaemya_tessellans_genome_assembly,_chromosome:_5	AUGUSTUS	exon	7282163	7282333	.	-	.	ID=g25998.t1.exon1;Parent=g25998.t1;
OX637536.1_Linnaemya_tessellans_genome_assembly,_chromosome:_5	AUGUSTUS	intron	7282334	7282398	1	-	.	ID=g25998.t1.intron1;Parent=g25998.t1;
OX637536.1_Linnaemya_tessellans_genome_assembly,_chromosome:_5	AUGUSTUS	CDS	7282399	7282472	1	-	2	ID=g25998.t1.CDS2;Parent=g25998.t1;
OX637536.1_Linnaemya_tessellans_genome_assembly,_chromosome:_5	AUGUSTUS	exon	7282399	7282472	.	-	.	ID=g25998.t1.exon2;Parent=g25998.t1;
OX637536.1_Linnaemya_tessellans_genome_assembly,_chromosome:_5	AUGUSTUS	intron	7282473	7282544	1	-	.	ID=g25998.t1.intron2;Parent=g25998.t1;
OX637536.1_Linnaemya_tessellans_genome_assembly,_chromosome:_5	AUGUSTUS	CDS	7282545	7282794	1	-	0	ID=g25998.t1.CDS3;Parent=g25998.t1;
OX637536.1_Linnaemya_tessellans_genome_assembly,_chromosome:_5	AUGUSTUS	exon	7282545	7282794	.	-	.	ID=g25998.t1.exon3;Parent=g25998.t1;
OX637536.1_Linnaemya_tessellans_genome_assembly,_chromosome:_5	AUGUSTUS	intron	7282795	7282847	1	-	.	ID=g25998.t1.intron3;Parent=g25998.t1;
OX637536.1_Linnaemya_tessellans_genome_assembly,_chromosome:_5	AUGUSTUS	CDS	7282848	7283067	1	-	1	ID=g25998.t1.CDS4;Parent=g25998.t1;
OX637536.1_Linnaemya_tessellans_genome_assembly,_chromosome:_5	AUGUSTUS	exon	7282848	7283067	.	-	.	ID=g25998.t1.exon4;Parent=g25998.t1;
OX637536.1_Linnaemya_tessellans_genome_assembly,_chromosome:_5	AUGUSTUS	intron	7283068	7283129	1	-	.	ID=g25998.t1.intron4;Parent=g25998.t1;
OX637536.1_Linnaemya_tessellans_genome_assembly,_chromosome:_5	AUGUSTUS	CDS	7283130	7283635	1	-	0	ID=g25998.t1.CDS5;Parent=g25998.t1;
OX637536.1_Linnaemya_tessellans_genome_assembly,_chromosome:_5	AUGUSTUS	exon	7283130	7283635	.	-	.	ID=g25998.t1.exon5;Parent=g25998.t1;
OX637536.1_Linnaemya_tessellans_genome_assembly,_chromosome:_5	AUGUSTUS	intron	7283636	7284659	1	-	.	ID=g25998.t1.intron5;Parent=g25998.t1;
OX637536.1_Linnaemya_tessellans_genome_assembly,_chromosome:_5	AUGUSTUS	CDS	7284660	7284795	1	-	1	ID=g25998.t1.CDS6;Parent=g25998.t1;
OX637536.1_Linnaemya_tessellans_genome_assembly,_chromosome:_5	AUGUSTUS	exon	7284660	7284795	.	-	.	ID=g25998.t1.exon6;Parent=g25998.t1;
OX637536.1_Linnaemya_tessellans_genome_assembly,_chromosome:_5	AUGUSTUS	intron	7284796	7284866	1	-	.	ID=g25998.t1.intron6;Parent=g25998.t1;
OX637536.1_Linnaemya_tessellans_genome_assembly,_chromosome:_5	AUGUSTUS	CDS	7284867	7284982	1	-	0	ID=g25998.t1.CDS7;Parent=g25998.t1;
OX637536.1_Linnaemya_tessellans_genome_assembly,_chromosome:_5	AUGUSTUS	exon	7284867	7284982	.	-	.	ID=g25998.t1.exon7;Parent=g25998.t1;
OX637536.1_Linnaemya_tessellans_genome_assembly,_chromosome:_5	AUGUSTUS	intron	7284983	7285069	1	-	.	ID=g25998.t1.intron7;Parent=g25998.t1;
OX637536.1_Linnaemya_tessellans_genome_assembly,_chromosome:_5	AUGUSTUS	CDS	7285070	7285183	1	-	0	ID=g25998.t1.CDS8;Parent=g25998.t1;
OX637536.1_Linnaemya_tessellans_genome_assembly,_chromosome:_5	AUGUSTUS	exon	7285070	7285183	.	-	.	ID=g25998.t1.exon8;Parent=g25998.t1;
OX637536.1_Linnaemya_tessellans_genome_assembly,_chromosome:_5	AUGUSTUS	start_codon	7285181	7285183	.	-	0	ID=g25998.t1.start1;Parent=g25998.t1;
OX637536.1_Linnaemya_tessellans_genome_assembly,_chromosome:_5	AUGUSTUS	gene	7286974	7289350	.	-	.	ID=g25999;
OX637536.1_Linnaemya_tessellans_genome_assembly,_chromosome:_5	AUGUSTUS	mRNA	7286974	7289350	1	-	.	ID=g25999.t1;Parent=g25999;
OX637536.1_Linnaemya_tessellans_genome_assembly,_chromosome:_5	AUGUSTUS	stop_codon	7286974	7286976	.	-	0	ID=g25999.t1.stop1;Parent=g25999.t1;
OX637536.1_Linnaemya_tessellans_genome_assembly,_chromosome:_5	AUGUSTUS	CDS	7286974	7287144	1	-	0	ID=g25999.t1.CDS1;Parent=g25999.t1;
OX637536.1_Linnaemya_tessellans_genome_assembly,_chromosome:_5	AUGUSTUS	exon	7286974	7287144	.	-	.	ID=g25999.t1.exon1;Parent=g25999.t1;
OX637536.1_Linnaemya_tessellans_genome_assembly,_chromosome:_5	AUGUSTUS	intron	7287145	7287200	1	-	.	ID=g25999.t1.intron1;Parent=g25999.t1;
OX637536.1_Linnaemya_tessellans_genome_assembly,_chromosome:_5	AUGUSTUS	CDS	7287201	7287274	1	-	2	ID=g25999.t1.CDS2;Parent=g25999.t1;
OX637536.1_Linnaemya_tessellans_genome_assembly,_chromosome:_5	AUGUSTUS	exon	7287201	7287274	.	-	.	ID=g25999.t1.exon2;Parent=g25999.t1;
OX637536.1_Linnaemya_tessellans_genome_assembly,_chromosome:_5	AUGUSTUS	intron	7287275	7287336	1	-	.	ID=g25999.t1.intron2;Parent=g25999.t1;
OX637536.1_Linnaemya_tessellans_genome_assembly,_chromosome:_5	AUGUSTUS	CDS	7287337	7287586	1	-	0	ID=g25999.t1.CDS3;Parent=g25999.t1;
OX637536.1_Linnaemya_tessellans_genome_assembly,_chromosome:_5	AUGUSTUS	exon	7287337	7287586	.	-	.	ID=g25999.t1.exon3;Parent=g25999.t1;
OX637536.1_Linnaemya_tessellans_genome_assembly,_chromosome:_5	AUGUSTUS	intron	7287587	7287649	1	-	.	ID=g25999.t1.intron3;Parent=g25999.t1;
OX637536.1_Linnaemya_tessellans_genome_assembly,_chromosome:_5	AUGUSTUS	CDS	7287650	7287869	1	-	1	ID=g25999.t1.CDS4;Parent=g25999.t1;
OX637536.1_Linnaemya_tessellans_genome_assembly,_chromosome:_5	AUGUSTUS	exon	7287650	7287869	.	-	.	ID=g25999.t1.exon4;Parent=g25999.t1;
OX637536.1_Linnaemya_tessellans_genome_assembly,_chromosome:_5	AUGUSTUS	intron	7287870	7287933	1	-	.	ID=g25999.t1.intron4;Parent=g25999.t1;
OX637536.1_Linnaemya_tessellans_genome_assembly,_chromosome:_5	AUGUSTUS	CDS	7287934	7288439	1	-	0	ID=g25999.t1.CDS5;Parent=g25999.t1;
OX637536.1_Linnaemya_tessellans_genome_assembly,_chromosome:_5	AUGUSTUS	exon	7287934	7288439	.	-	.	ID=g25999.t1.exon5;Parent=g25999.t1;
OX637536.1_Linnaemya_tessellans_genome_assembly,_chromosome:_5	AUGUSTUS	intron	7288440	7288851	1	-	.	ID=g25999.t1.intron5;Parent=g25999.t1;
OX637536.1_Linnaemya_tessellans_genome_assembly,_chromosome:_5	AUGUSTUS	CDS	7288852	7288987	1	-	1	ID=g25999.t1.CDS6;Parent=g25999.t1;
OX637536.1_Linnaemya_tessellans_genome_assembly,_chromosome:_5	AUGUSTUS	exon	7288852	7288987	.	-	.	ID=g25999.t1.exon6;Parent=g25999.t1;
OX637536.1_Linnaemya_tessellans_genome_assembly,_chromosome:_5	AUGUSTUS	intron	7288988	7289059	1	-	.	ID=g25999.t1.intron6;Parent=g25999.t1;
OX637536.1_Linnaemya_tessellans_genome_assembly,_chromosome:_5	AUGUSTUS	CDS	7289060	7289175	1	-	0	ID=g25999.t1.CDS7;Parent=g25999.t1;
OX637536.1_Linnaemya_tessellans_genome_assembly,_chromosome:_5	AUGUSTUS	exon	7289060	7289175	.	-	.	ID=g25999.t1.exon7;Parent=g25999.t1;
OX637536.1_Linnaemya_tessellans_genome_assembly,_chromosome:_5	AUGUSTUS	intron	7289176	7289242	1	-	.	ID=g25999.t1.intron7;Parent=g25999.t1;
OX637536.1_Linnaemya_tessellans_genome_assembly,_chromosome:_5	AUGUSTUS	CDS	7289243	7289350	1	-	0	ID=g25999.t1.CDS8;Parent=g25999.t1;
OX637536.1_Linnaemya_tessellans_genome_assembly,_chromosome:_5	AUGUSTUS	exon	7289243	7289350	.	-	.	ID=g25999.t1.exon8;Parent=g25999.t1;
OX637536.1_Linnaemya_tessellans_genome_assembly,_chromosome:_5	AUGUSTUS	start_codon	7289348	7289350	.	-	0	ID=g25999.t1.start1;Parent=g25999.t1;
OX637536.1_Linnaemya_tessellans_genome_assembly,_chromosome:_5	AUGUSTUS	gene	7291529	7292172	.	-	.	ID=g26000;
OX637536.1_Linnaemya_tessellans_genome_assembly,_chromosome:_5	AUGUSTUS	mRNA	7291529	7292172	1	-	.	ID=g26000.t1;Parent=g26000;
OX637536.1_Linnaemya_tessellans_genome_assembly,_chromosome:_5	AUGUSTUS	stop_codon	7291529	7291531	.	-	0	ID=g26000.t1.stop1;Parent=g26000.t1;
OX637536.1_Linnaemya_tessellans_genome_assembly,_chromosome:_5	AUGUSTUS	CDS	7291529	7291703	1	-	1	ID=g26000.t1.CDS1;Parent=g26000.t1;
OX637536.1_Linnaemya_tessellans_genome_assembly,_chromosome:_5	AUGUSTUS	exon	7291529	7291703	.	-	.	ID=g26000.t1.exon1;Parent=g26000.t1;
OX637536.1_Linnaemya_tessellans_genome_assembly,_chromosome:_5	AUGUSTUS	intron	7291704	7291821	1	-	.	ID=g26000.t1.intron1;Parent=g26000.t1;
OX637536.1_Linnaemya_tessellans_genome_assembly,_chromosome:_5	AUGUSTUS	CDS	7291822	7292047	1	-	2	ID=g26000.t1.CDS2;Parent=g26000.t1;
OX637536.1_Linnaemya_tessellans_genome_assembly,_chromosome:_5	AUGUSTUS	exon	7291822	7292047	.	-	.	ID=g26000.t1.exon2;Parent=g26000.t1;
OX637536.1_Linnaemya_tessellans_genome_assembly,_chromosome:_5	AUGUSTUS	intron	7292048	7292123	1	-	.	ID=g26000.t1.intron2;Parent=g26000.t1;
OX637536.1_Linnaemya_tessellans_genome_assembly,_chromosome:_5	AUGUSTUS	CDS	7292124	7292172	1	-	0	ID=g26000.t1.CDS3;Parent=g26000.t1;
OX637536.1_Linnaemya_tessellans_genome_assembly,_chromosome:_5	AUGUSTUS	exon	7292124	7292172	.	-	.	ID=g26000.t1.exon3;Parent=g26000.t1;
OX637536.1_Linnaemya_tessellans_genome_assembly,_chromosome:_5	AUGUSTUS	start_codon	7292170	7292172	.	-	0	ID=g26000.t1.start1;Parent=g26000.t1;
OX637536.1_Linnaemya_tessellans_genome_assembly,_chromosome:_5	AUGUSTUS	gene	7293676	7295362	.	+	.	ID=g26001;
OX637536.1_Linnaemya_tessellans_genome_assembly,_chromosome:_5	AUGUSTUS	mRNA	7293676	7295362	1	+	.	ID=g26001.t1;Parent=g26001;
OX637536.1_Linnaemya_tessellans_genome_assembly,_chromosome:_5	AUGUSTUS	start_codon	7293676	7293678	.	+	0	ID=g26001.t1.start1;Parent=g26001.t1;
OX637536.1_Linnaemya_tessellans_genome_assembly,_chromosome:_5	AUGUSTUS	CDS	7293676	7293811	1	+	0	ID=g26001.t1.CDS1;Parent=g26001.t1;
OX637536.1_Linnaemya_tessellans_genome_assembly,_chromosome:_5	AUGUSTUS	exon	7293676	7293811	.	+	.	ID=g26001.t1.exon1;Parent=g26001.t1;
OX637536.1_Linnaemya_tessellans_genome_assembly,_chromosome:_5	AUGUSTUS	intron	7293812	7293870	1	+	.	ID=g26001.t1.intron1;Parent=g26001.t1;
OX637536.1_Linnaemya_tessellans_genome_assembly,_chromosome:_5	AUGUSTUS	CDS	7293871	7294006	1	+	2	ID=g26001.t1.CDS2;Parent=g26001.t1;
OX637536.1_Linnaemya_tessellans_genome_assembly,_chromosome:_5	AUGUSTUS	exon	7293871	7294006	.	+	.	ID=g26001.t1.exon2;Parent=g26001.t1;
OX637536.1_Linnaemya_tessellans_genome_assembly,_chromosome:_5	AUGUSTUS	intron	7294007	7294119	1	+	.	ID=g26001.t1.intron2;Parent=g26001.t1;
OX637536.1_Linnaemya_tessellans_genome_assembly,_chromosome:_5	AUGUSTUS	CDS	7294120	7294839	1	+	1	ID=g26001.t1.CDS3;Parent=g26001.t1;
OX637536.1_Linnaemya_tessellans_genome_assembly,_chromosome:_5	AUGUSTUS	exon	7294120	7294839	.	+	.	ID=g26001.t1.exon3;Parent=g26001.t1;
OX637536.1_Linnaemya_tessellans_genome_assembly,_chromosome:_5	AUGUSTUS	intron	7294840	7294907	1	+	.	ID=g26001.t1.intron3;Parent=g26001.t1;
OX637536.1_Linnaemya_tessellans_genome_assembly,_chromosome:_5	AUGUSTUS	CDS	7294908	7294992	1	+	1	ID=g26001.t1.CDS4;Parent=g26001.t1;
OX637536.1_Linnaemya_tessellans_genome_assembly,_chromosome:_5	AUGUSTUS	exon	7294908	7294992	.	+	.	ID=g26001.t1.exon4;Parent=g26001.t1;
OX637536.1_Linnaemya_tessellans_genome_assembly,_chromosome:_5	AUGUSTUS	intron	7294993	7295054	1	+	.	ID=g26001.t1.intron4;Parent=g26001.t1;
OX637536.1_Linnaemya_tessellans_genome_assembly,_chromosome:_5	AUGUSTUS	CDS	7295055	7295198	1	+	0	ID=g26001.t1.CDS5;Parent=g26001.t1;
OX637536.1_Linnaemya_tessellans_genome_assembly,_chromosome:_5	AUGUSTUS	exon	7295055	7295198	.	+	.	ID=g26001.t1.exon5;Parent=g26001.t1;
OX637536.1_Linnaemya_tessellans_genome_assembly,_chromosome:_5	AUGUSTUS	intron	7295199	7295260	1	+	.	ID=g26001.t1.intron5;Parent=g26001.t1;
OX637536.1_Linnaemya_tessellans_genome_assembly,_chromosome:_5	AUGUSTUS	CDS	7295261	7295362	1	+	0	ID=g26001.t1.CDS6;Parent=g26001.t1;
OX637536.1_Linnaemya_tessellans_genome_assembly,_chromosome:_5	AUGUSTUS	exon	7295261	7295362	.	+	.	ID=g26001.t1.exon6;Parent=g26001.t1;
OX637536.1_Linnaemya_tessellans_genome_assembly,_chromosome:_5	AUGUSTUS	stop_codon	7295360	7295362	.	+	0	ID=g26001.t1.stop1;Parent=g26001.t1;
OX637536.1_Linnaemya_tessellans_genome_assembly,_chromosome:_5	AUGUSTUS	gene	7296048	7297175	.	-	.	ID=g26002;
OX637536.1_Linnaemya_tessellans_genome_assembly,_chromosome:_5	AUGUSTUS	mRNA	7296048	7297175	1	-	.	ID=g26002.t1;Parent=g26002;
OX637536.1_Linnaemya_tessellans_genome_assembly,_chromosome:_5	AUGUSTUS	stop_codon	7296048	7296050	.	-	0	ID=g26002.t1.stop1;Parent=g26002.t1;
OX637536.1_Linnaemya_tessellans_genome_assembly,_chromosome:_5	AUGUSTUS	CDS	7296048	7296140	1	-	0	ID=g26002.t1.CDS1;Parent=g26002.t1;
OX637536.1_Linnaemya_tessellans_genome_assembly,_chromosome:_5	AUGUSTUS	exon	7296048	7296140	.	-	.	ID=g26002.t1.exon1;Parent=g26002.t1;
OX637536.1_Linnaemya_tessellans_genome_assembly,_chromosome:_5	AUGUSTUS	intron	7296141	7296254	1	-	.	ID=g26002.t1.intron1;Parent=g26002.t1;
OX637536.1_Linnaemya_tessellans_genome_assembly,_chromosome:_5	AUGUSTUS	CDS	7296255	7296755	1	-	0	ID=g26002.t1.CDS2;Parent=g26002.t1;
OX637536.1_Linnaemya_tessellans_genome_assembly,_chromosome:_5	AUGUSTUS	exon	7296255	7296755	.	-	.	ID=g26002.t1.exon2;Parent=g26002.t1;
OX637536.1_Linnaemya_tessellans_genome_assembly,_chromosome:_5	AUGUSTUS	intron	7296756	7296816	1	-	.	ID=g26002.t1.intron2;Parent=g26002.t1;
OX637536.1_Linnaemya_tessellans_genome_assembly,_chromosome:_5	AUGUSTUS	CDS	7296817	7297040	1	-	2	ID=g26002.t1.CDS3;Parent=g26002.t1;
OX637536.1_Linnaemya_tessellans_genome_assembly,_chromosome:_5	AUGUSTUS	exon	7296817	7297040	.	-	.	ID=g26002.t1.exon3;Parent=g26002.t1;
OX637536.1_Linnaemya_tessellans_genome_assembly,_chromosome:_5	AUGUSTUS	intron	7297041	7297105	1	-	.	ID=g26002.t1.intron3;Parent=g26002.t1;
OX637536.1_Linnaemya_tessellans_genome_assembly,_chromosome:_5	AUGUSTUS	CDS	7297106	7297175	1	-	0	ID=g26002.t1.CDS4;Parent=g26002.t1;
OX637536.1_Linnaemya_tessellans_genome_assembly,_chromosome:_5	AUGUSTUS	exon	7297106	7297175	.	-	.	ID=g26002.t1.exon4;Parent=g26002.t1;
OX637536.1_Linnaemya_tessellans_genome_assembly,_chromosome:_5	AUGUSTUS	start_codon	7297173	7297175	.	-	0	ID=g26002.t1.start1;Parent=g26002.t1;
OX637536.1_Linnaemya_tessellans_genome_assembly,_chromosome:_5	AUGUSTUS	gene	7329704	7344904	.	+	.	ID=g26003;
OX637536.1_Linnaemya_tessellans_genome_assembly,_chromosome:_5	AUGUSTUS	mRNA	7329704	7344904	1	+	.	ID=g26003.t1;Parent=g26003;
OX637536.1_Linnaemya_tessellans_genome_assembly,_chromosome:_5	AUGUSTUS	start_codon	7329704	7329706	.	+	0	ID=g26003.t1.start1;Parent=g26003.t1;
OX637536.1_Linnaemya_tessellans_genome_assembly,_chromosome:_5	AUGUSTUS	CDS	7329704	7329797	1	+	0	ID=g26003.t1.CDS1;Parent=g26003.t1;
OX637536.1_Linnaemya_tessellans_genome_assembly,_chromosome:_5	AUGUSTUS	exon	7329704	7329797	.	+	.	ID=g26003.t1.exon1;Parent=g26003.t1;
OX637536.1_Linnaemya_tessellans_genome_assembly,_chromosome:_5	AUGUSTUS	intron	7329798	7340893	1	+	.	ID=g26003.t1.intron1;Parent=g26003.t1;
OX637536.1_Linnaemya_tessellans_genome_assembly,_chromosome:_5	AUGUSTUS	CDS	7340894	7341053	1	+	2	ID=g26003.t1.CDS2;Parent=g26003.t1;
OX637536.1_Linnaemya_tessellans_genome_assembly,_chromosome:_5	AUGUSTUS	exon	7340894	7341053	.	+	.	ID=g26003.t1.exon2;Parent=g26003.t1;
OX637536.1_Linnaemya_tessellans_genome_assembly,_chromosome:_5	AUGUSTUS	intron	7341054	7341124	1	+	.	ID=g26003.t1.intron2;Parent=g26003.t1;
OX637536.1_Linnaemya_tessellans_genome_assembly,_chromosome:_5	AUGUSTUS	CDS	7341125	7341560	1	+	1	ID=g26003.t1.CDS3;Parent=g26003.t1;
OX637536.1_Linnaemya_tessellans_genome_assembly,_chromosome:_5	AUGUSTUS	exon	7341125	7341560	.	+	.	ID=g26003.t1.exon3;Parent=g26003.t1;
OX637536.1_Linnaemya_tessellans_genome_assembly,_chromosome:_5	AUGUSTUS	intron	7341561	7342610	1	+	.	ID=g26003.t1.intron3;Parent=g26003.t1;
OX637536.1_Linnaemya_tessellans_genome_assembly,_chromosome:_5	AUGUSTUS	CDS	7342611	7343070	1	+	0	ID=g26003.t1.CDS4;Parent=g26003.t1;
OX637536.1_Linnaemya_tessellans_genome_assembly,_chromosome:_5	AUGUSTUS	exon	7342611	7343070	.	+	.	ID=g26003.t1.exon4;Parent=g26003.t1;
OX637536.1_Linnaemya_tessellans_genome_assembly,_chromosome:_5	AUGUSTUS	intron	7343071	7343136	1	+	.	ID=g26003.t1.intron4;Parent=g26003.t1;
OX637536.1_Linnaemya_tessellans_genome_assembly,_chromosome:_5	AUGUSTUS	CDS	7343137	7343536	1	+	2	ID=g26003.t1.CDS5;Parent=g26003.t1;
OX637536.1_Linnaemya_tessellans_genome_assembly,_chromosome:_5	AUGUSTUS	exon	7343137	7343536	.	+	.	ID=g26003.t1.exon5;Parent=g26003.t1;
OX637536.1_Linnaemya_tessellans_genome_assembly,_chromosome:_5	AUGUSTUS	intron	7343537	7343601	1	+	.	ID=g26003.t1.intron5;Parent=g26003.t1;
OX637536.1_Linnaemya_tessellans_genome_assembly,_chromosome:_5	AUGUSTUS	CDS	7343602	7344904	1	+	1	ID=g26003.t1.CDS6;Parent=g26003.t1;
OX637536.1_Linnaemya_tessellans_genome_assembly,_chromosome:_5	AUGUSTUS	exon	7343602	7344904	.	+	.	ID=g26003.t1.exon6;Parent=g26003.t1;
OX637536.1_Linnaemya_tessellans_genome_assembly,_chromosome:_5	AUGUSTUS	stop_codon	7344902	7344904	.	+	0	ID=g26003.t1.stop1;Parent=g26003.t1;
OX637536.1_Linnaemya_tessellans_genome_assembly,_chromosome:_5	AUGUSTUS	gene	7395755	7417446	.	-	.	ID=g26004;
OX637536.1_Linnaemya_tessellans_genome_assembly,_chromosome:_5	AUGUSTUS	mRNA	7395755	7417446	1	-	.	ID=g26004.t1;Parent=g26004;
OX637536.1_Linnaemya_tessellans_genome_assembly,_chromosome:_5	AUGUSTUS	stop_codon	7395755	7395757	.	-	0	ID=g26004.t1.stop1;Parent=g26004.t1;
OX637536.1_Linnaemya_tessellans_genome_assembly,_chromosome:_5	AUGUSTUS	CDS	7395755	7395925	1	-	0	ID=g26004.t1.CDS1;Parent=g26004.t1;
OX637536.1_Linnaemya_tessellans_genome_assembly,_chromosome:_5	AUGUSTUS	exon	7395755	7395925	.	-	.	ID=g26004.t1.exon1;Parent=g26004.t1;
OX637536.1_Linnaemya_tessellans_genome_assembly,_chromosome:_5	AUGUSTUS	intron	7395926	7396009	1	-	.	ID=g26004.t1.intron1;Parent=g26004.t1;
OX637536.1_Linnaemya_tessellans_genome_assembly,_chromosome:_5	AUGUSTUS	CDS	7396010	7396381	1	-	0	ID=g26004.t1.CDS2;Parent=g26004.t1;
OX637536.1_Linnaemya_tessellans_genome_assembly,_chromosome:_5	AUGUSTUS	exon	7396010	7396381	.	-	.	ID=g26004.t1.exon2;Parent=g26004.t1;
OX637536.1_Linnaemya_tessellans_genome_assembly,_chromosome:_5	AUGUSTUS	intron	7396382	7396752	1	-	.	ID=g26004.t1.intron2;Parent=g26004.t1;
OX637536.1_Linnaemya_tessellans_genome_assembly,_chromosome:_5	AUGUSTUS	CDS	7396753	7396915	1	-	1	ID=g26004.t1.CDS3;Parent=g26004.t1;
OX637536.1_Linnaemya_tessellans_genome_assembly,_chromosome:_5	AUGUSTUS	exon	7396753	7396915	.	-	.	ID=g26004.t1.exon3;Parent=g26004.t1;
OX637536.1_Linnaemya_tessellans_genome_assembly,_chromosome:_5	AUGUSTUS	intron	7396916	7398931	1	-	.	ID=g26004.t1.intron3;Parent=g26004.t1;
OX637536.1_Linnaemya_tessellans_genome_assembly,_chromosome:_5	AUGUSTUS	CDS	7398932	7399046	1	-	2	ID=g26004.t1.CDS4;Parent=g26004.t1;
OX637536.1_Linnaemya_tessellans_genome_assembly,_chromosome:_5	AUGUSTUS	exon	7398932	7399046	.	-	.	ID=g26004.t1.exon4;Parent=g26004.t1;
OX637536.1_Linnaemya_tessellans_genome_assembly,_chromosome:_5	AUGUSTUS	intron	7399047	7399125	1	-	.	ID=g26004.t1.intron4;Parent=g26004.t1;
OX637536.1_Linnaemya_tessellans_genome_assembly,_chromosome:_5	AUGUSTUS	CDS	7399126	7399390	1	-	0	ID=g26004.t1.CDS5;Parent=g26004.t1;
OX637536.1_Linnaemya_tessellans_genome_assembly,_chromosome:_5	AUGUSTUS	exon	7399126	7399390	.	-	.	ID=g26004.t1.exon5;Parent=g26004.t1;
OX637536.1_Linnaemya_tessellans_genome_assembly,_chromosome:_5	AUGUSTUS	intron	7399391	7399594	1	-	.	ID=g26004.t1.intron5;Parent=g26004.t1;
OX637536.1_Linnaemya_tessellans_genome_assembly,_chromosome:_5	AUGUSTUS	CDS	7399595	7399926	1	-	2	ID=g26004.t1.CDS6;Parent=g26004.t1;
OX637536.1_Linnaemya_tessellans_genome_assembly,_chromosome:_5	AUGUSTUS	exon	7399595	7399926	.	-	.	ID=g26004.t1.exon6;Parent=g26004.t1;
OX637536.1_Linnaemya_tessellans_genome_assembly,_chromosome:_5	AUGUSTUS	intron	7399927	7403292	1	-	.	ID=g26004.t1.intron6;Parent=g26004.t1;
OX637536.1_Linnaemya_tessellans_genome_assembly,_chromosome:_5	AUGUSTUS	CDS	7403293	7403386	1	-	0	ID=g26004.t1.CDS7;Parent=g26004.t1;
OX637536.1_Linnaemya_tessellans_genome_assembly,_chromosome:_5	AUGUSTUS	exon	7403293	7403386	.	-	.	ID=g26004.t1.exon7;Parent=g26004.t1;
OX637536.1_Linnaemya_tessellans_genome_assembly,_chromosome:_5	AUGUSTUS	intron	7403387	7403480	1	-	.	ID=g26004.t1.intron7;Parent=g26004.t1;
OX637536.1_Linnaemya_tessellans_genome_assembly,_chromosome:_5	AUGUSTUS	CDS	7403481	7403661	1	-	1	ID=g26004.t1.CDS8;Parent=g26004.t1;
OX637536.1_Linnaemya_tessellans_genome_assembly,_chromosome:_5	AUGUSTUS	exon	7403481	7403661	.	-	.	ID=g26004.t1.exon8;Parent=g26004.t1;
OX637536.1_Linnaemya_tessellans_genome_assembly,_chromosome:_5	AUGUSTUS	intron	7403662	7404743	1	-	.	ID=g26004.t1.intron8;Parent=g26004.t1;
OX637536.1_Linnaemya_tessellans_genome_assembly,_chromosome:_5	AUGUSTUS	CDS	7404744	7404848	1	-	1	ID=g26004.t1.CDS9;Parent=g26004.t1;
OX637536.1_Linnaemya_tessellans_genome_assembly,_chromosome:_5	AUGUSTUS	exon	7404744	7404848	.	-	.	ID=g26004.t1.exon9;Parent=g26004.t1;
OX637536.1_Linnaemya_tessellans_genome_assembly,_chromosome:_5	AUGUSTUS	intron	7404849	7417300	1	-	.	ID=g26004.t1.intron9;Parent=g26004.t1;
OX637536.1_Linnaemya_tessellans_genome_assembly,_chromosome:_5	AUGUSTUS	CDS	7417301	7417446	1	-	0	ID=g26004.t1.CDS10;Parent=g26004.t1;
OX637536.1_Linnaemya_tessellans_genome_assembly,_chromosome:_5	AUGUSTUS	exon	7417301	7417446	.	-	.	ID=g26004.t1.exon10;Parent=g26004.t1;
OX637536.1_Linnaemya_tessellans_genome_assembly,_chromosome:_5	AUGUSTUS	start_codon	7417444	7417446	.	-	0	ID=g26004.t1.start1;Parent=g26004.t1;
OX637536.1_Linnaemya_tessellans_genome_assembly,_chromosome:_5	AUGUSTUS	gene	7475400	7476845	.	+	.	ID=g26005;
OX637536.1_Linnaemya_tessellans_genome_assembly,_chromosome:_5	AUGUSTUS	mRNA	7475400	7476845	1	+	.	ID=g26005.t1;Parent=g26005;
OX637536.1_Linnaemya_tessellans_genome_assembly,_chromosome:_5	AUGUSTUS	start_codon	7475400	7475402	.	+	0	ID=g26005.t1.start1;Parent=g26005.t1;
OX637536.1_Linnaemya_tessellans_genome_assembly,_chromosome:_5	AUGUSTUS	CDS	7475400	7476845	1	+	0	ID=g26005.t1.CDS1;Parent=g26005.t1;
OX637536.1_Linnaemya_tessellans_genome_assembly,_chromosome:_5	AUGUSTUS	exon	7475400	7476845	.	+	.	ID=g26005.t1.exon1;Parent=g26005.t1;
OX637536.1_Linnaemya_tessellans_genome_assembly,_chromosome:_5	AUGUSTUS	stop_codon	7476843	7476845	.	+	0	ID=g26005.t1.stop1;Parent=g26005.t1;
OX637536.1_Linnaemya_tessellans_genome_assembly,_chromosome:_5	AUGUSTUS	gene	7477716	7478870	.	-	.	ID=g26006;
OX637536.1_Linnaemya_tessellans_genome_assembly,_chromosome:_5	AUGUSTUS	mRNA	7477716	7478870	1	-	.	ID=g26006.t1;Parent=g26006;
OX637536.1_Linnaemya_tessellans_genome_assembly,_chromosome:_5	AUGUSTUS	stop_codon	7477716	7477718	.	-	0	ID=g26006.t1.stop1;Parent=g26006.t1;
OX637536.1_Linnaemya_tessellans_genome_assembly,_chromosome:_5	AUGUSTUS	CDS	7477716	7478870	1	-	0	ID=g26006.t1.CDS1;Parent=g26006.t1;
OX637536.1_Linnaemya_tessellans_genome_assembly,_chromosome:_5	AUGUSTUS	exon	7477716	7478870	.	-	.	ID=g26006.t1.exon1;Parent=g26006.t1;
OX637536.1_Linnaemya_tessellans_genome_assembly,_chromosome:_5	AUGUSTUS	start_codon	7478868	7478870	.	-	0	ID=g26006.t1.start1;Parent=g26006.t1;
OX637536.1_Linnaemya_tessellans_genome_assembly,_chromosome:_5	AUGUSTUS	gene	7578917	7581770	.	-	.	ID=g26007;
OX637536.1_Linnaemya_tessellans_genome_assembly,_chromosome:_5	AUGUSTUS	mRNA	7578917	7581770	0.93	-	.	ID=g26007.t1;Parent=g26007;
OX637536.1_Linnaemya_tessellans_genome_assembly,_chromosome:_5	AUGUSTUS	stop_codon	7578917	7578919	.	-	0	ID=g26007.t1.stop1;Parent=g26007.t1;
OX637536.1_Linnaemya_tessellans_genome_assembly,_chromosome:_5	AUGUSTUS	CDS	7578917	7579995	0.98	-	2	ID=g26007.t1.CDS1;Parent=g26007.t1;
OX637536.1_Linnaemya_tessellans_genome_assembly,_chromosome:_5	AUGUSTUS	exon	7578917	7579995	.	-	.	ID=g26007.t1.exon1;Parent=g26007.t1;
OX637536.1_Linnaemya_tessellans_genome_assembly,_chromosome:_5	AUGUSTUS	intron	7579996	7581700	0.93	-	.	ID=g26007.t1.intron1;Parent=g26007.t1;
OX637536.1_Linnaemya_tessellans_genome_assembly,_chromosome:_5	AUGUSTUS	CDS	7581701	7581770	0.93	-	0	ID=g26007.t1.CDS2;Parent=g26007.t1;
OX637536.1_Linnaemya_tessellans_genome_assembly,_chromosome:_5	AUGUSTUS	exon	7581701	7581770	.	-	.	ID=g26007.t1.exon2;Parent=g26007.t1;
OX637536.1_Linnaemya_tessellans_genome_assembly,_chromosome:_5	AUGUSTUS	start_codon	7581768	7581770	.	-	0	ID=g26007.t1.start1;Parent=g26007.t1;
OX637536.1_Linnaemya_tessellans_genome_assembly,_chromosome:_5	AUGUSTUS	mRNA	7578917	7581770	0.83	-	.	ID=g26007.t2;Parent=g26007;
OX637536.1_Linnaemya_tessellans_genome_assembly,_chromosome:_5	AUGUSTUS	stop_codon	7578917	7578919	.	-	0	ID=g26007.t2.stop1;Parent=g26007.t2;
OX637536.1_Linnaemya_tessellans_genome_assembly,_chromosome:_5	AUGUSTUS	CDS	7578917	7579975	0.98	-	0	ID=g26007.t2.CDS1;Parent=g26007.t2;
OX637536.1_Linnaemya_tessellans_genome_assembly,_chromosome:_5	AUGUSTUS	exon	7578917	7579975	.	-	.	ID=g26007.t2.exon1;Parent=g26007.t2;
OX637536.1_Linnaemya_tessellans_genome_assembly,_chromosome:_5	AUGUSTUS	intron	7579976	7581743	0.83	-	.	ID=g26007.t2.intron1;Parent=g26007.t2;
OX637536.1_Linnaemya_tessellans_genome_assembly,_chromosome:_5	AUGUSTUS	CDS	7581744	7581770	0.83	-	0	ID=g26007.t2.CDS2;Parent=g26007.t2;
OX637536.1_Linnaemya_tessellans_genome_assembly,_chromosome:_5	AUGUSTUS	exon	7581744	7581770	.	-	.	ID=g26007.t2.exon2;Parent=g26007.t2;
OX637536.1_Linnaemya_tessellans_genome_assembly,_chromosome:_5	AUGUSTUS	start_codon	7581768	7581770	.	-	0	ID=g26007.t2.start1;Parent=g26007.t2;
OX637536.1_Linnaemya_tessellans_genome_assembly,_chromosome:_5	AUGUSTUS	gene	7623918	7625003	.	-	.	ID=g26008;
OX637536.1_Linnaemya_tessellans_genome_assembly,_chromosome:_5	AUGUSTUS	mRNA	7623918	7625003	1	-	.	ID=g26008.t1;Parent=g26008;
OX637536.1_Linnaemya_tessellans_genome_assembly,_chromosome:_5	AUGUSTUS	stop_codon	7623918	7623920	.	-	0	ID=g26008.t1.stop1;Parent=g26008.t1;
OX637536.1_Linnaemya_tessellans_genome_assembly,_chromosome:_5	AUGUSTUS	CDS	7623918	7625003	1	-	0	ID=g26008.t1.CDS1;Parent=g26008.t1;
OX637536.1_Linnaemya_tessellans_genome_assembly,_chromosome:_5	AUGUSTUS	exon	7623918	7625003	.	-	.	ID=g26008.t1.exon1;Parent=g26008.t1;
OX637536.1_Linnaemya_tessellans_genome_assembly,_chromosome:_5	AUGUSTUS	start_codon	7625001	7625003	.	-	0	ID=g26008.t1.start1;Parent=g26008.t1;
OX637536.1_Linnaemya_tessellans_genome_assembly,_chromosome:_5	AUGUSTUS	gene	7723712	7725709	.	-	.	ID=g26009;
OX637536.1_Linnaemya_tessellans_genome_assembly,_chromosome:_5	AUGUSTUS	mRNA	7723712	7725709	1	-	.	ID=g26009.t1;Parent=g26009;
OX637536.1_Linnaemya_tessellans_genome_assembly,_chromosome:_5	AUGUSTUS	stop_codon	7723712	7723714	.	-	0	ID=g26009.t1.stop1;Parent=g26009.t1;
OX637536.1_Linnaemya_tessellans_genome_assembly,_chromosome:_5	AUGUSTUS	CDS	7723712	7725382	1	-	0	ID=g26009.t1.CDS1;Parent=g26009.t1;
OX637536.1_Linnaemya_tessellans_genome_assembly,_chromosome:_5	AUGUSTUS	exon	7723712	7725382	.	-	.	ID=g26009.t1.exon1;Parent=g26009.t1;
OX637536.1_Linnaemya_tessellans_genome_assembly,_chromosome:_5	AUGUSTUS	intron	7725383	7725583	1	-	.	ID=g26009.t1.intron1;Parent=g26009.t1;
OX637536.1_Linnaemya_tessellans_genome_assembly,_chromosome:_5	AUGUSTUS	CDS	7725584	7725709	1	-	0	ID=g26009.t1.CDS2;Parent=g26009.t1;
OX637536.1_Linnaemya_tessellans_genome_assembly,_chromosome:_5	AUGUSTUS	exon	7725584	7725709	.	-	.	ID=g26009.t1.exon2;Parent=g26009.t1;
OX637536.1_Linnaemya_tessellans_genome_assembly,_chromosome:_5	AUGUSTUS	start_codon	7725707	7725709	.	-	0	ID=g26009.t1.start1;Parent=g26009.t1;
OX637536.1_Linnaemya_tessellans_genome_assembly,_chromosome:_5	AUGUSTUS	gene	7812498	7812869	.	+	.	ID=g26010;
OX637536.1_Linnaemya_tessellans_genome_assembly,_chromosome:_5	AUGUSTUS	mRNA	7812498	7812869	0.6	+	.	ID=g26010.t1;Parent=g26010;
OX637536.1_Linnaemya_tessellans_genome_assembly,_chromosome:_5	AUGUSTUS	start_codon	7812498	7812500	.	+	0	ID=g26010.t1.start1;Parent=g26010.t1;
OX637536.1_Linnaemya_tessellans_genome_assembly,_chromosome:_5	AUGUSTUS	CDS	7812498	7812869	0.6	+	0	ID=g26010.t1.CDS1;Parent=g26010.t1;
OX637536.1_Linnaemya_tessellans_genome_assembly,_chromosome:_5	AUGUSTUS	exon	7812498	7812869	.	+	.	ID=g26010.t1.exon1;Parent=g26010.t1;
OX637536.1_Linnaemya_tessellans_genome_assembly,_chromosome:_5	AUGUSTUS	stop_codon	7812867	7812869	.	+	0	ID=g26010.t1.stop1;Parent=g26010.t1;
OX637536.1_Linnaemya_tessellans_genome_assembly,_chromosome:_5	AUGUSTUS	gene	7825833	7830791	.	+	.	ID=g26011;
OX637536.1_Linnaemya_tessellans_genome_assembly,_chromosome:_5	AUGUSTUS	mRNA	7825833	7830791	1	+	.	ID=g26011.t1;Parent=g26011;
OX637536.1_Linnaemya_tessellans_genome_assembly,_chromosome:_5	AUGUSTUS	start_codon	7825833	7825835	.	+	0	ID=g26011.t1.start1;Parent=g26011.t1;
OX637536.1_Linnaemya_tessellans_genome_assembly,_chromosome:_5	AUGUSTUS	CDS	7825833	7826188	1	+	0	ID=g26011.t1.CDS1;Parent=g26011.t1;
OX637536.1_Linnaemya_tessellans_genome_assembly,_chromosome:_5	AUGUSTUS	exon	7825833	7826188	.	+	.	ID=g26011.t1.exon1;Parent=g26011.t1;
OX637536.1_Linnaemya_tessellans_genome_assembly,_chromosome:_5	AUGUSTUS	intron	7826189	7829779	1	+	.	ID=g26011.t1.intron1;Parent=g26011.t1;
OX637536.1_Linnaemya_tessellans_genome_assembly,_chromosome:_5	AUGUSTUS	CDS	7829780	7829948	1	+	1	ID=g26011.t1.CDS2;Parent=g26011.t1;
OX637536.1_Linnaemya_tessellans_genome_assembly,_chromosome:_5	AUGUSTUS	exon	7829780	7829948	.	+	.	ID=g26011.t1.exon2;Parent=g26011.t1;
OX637536.1_Linnaemya_tessellans_genome_assembly,_chromosome:_5	AUGUSTUS	intron	7829949	7830011	1	+	.	ID=g26011.t1.intron2;Parent=g26011.t1;
OX637536.1_Linnaemya_tessellans_genome_assembly,_chromosome:_5	AUGUSTUS	CDS	7830012	7830323	1	+	0	ID=g26011.t1.CDS3;Parent=g26011.t1;
OX637536.1_Linnaemya_tessellans_genome_assembly,_chromosome:_5	AUGUSTUS	exon	7830012	7830323	.	+	.	ID=g26011.t1.exon3;Parent=g26011.t1;
OX637536.1_Linnaemya_tessellans_genome_assembly,_chromosome:_5	AUGUSTUS	intron	7830324	7830380	1	+	.	ID=g26011.t1.intron3;Parent=g26011.t1;
OX637536.1_Linnaemya_tessellans_genome_assembly,_chromosome:_5	AUGUSTUS	CDS	7830381	7830791	1	+	0	ID=g26011.t1.CDS4;Parent=g26011.t1;
OX637536.1_Linnaemya_tessellans_genome_assembly,_chromosome:_5	AUGUSTUS	exon	7830381	7830791	.	+	.	ID=g26011.t1.exon4;Parent=g26011.t1;
OX637536.1_Linnaemya_tessellans_genome_assembly,_chromosome:_5	AUGUSTUS	stop_codon	7830789	7830791	.	+	0	ID=g26011.t1.stop1;Parent=g26011.t1;
OX637536.1_Linnaemya_tessellans_genome_assembly,_chromosome:_5	AUGUSTUS	gene	7883065	7883587	.	-	.	ID=g26012;
OX637536.1_Linnaemya_tessellans_genome_assembly,_chromosome:_5	AUGUSTUS	mRNA	7883065	7883587	1	-	.	ID=g26012.t1;Parent=g26012;
OX637536.1_Linnaemya_tessellans_genome_assembly,_chromosome:_5	AUGUSTUS	stop_codon	7883065	7883067	.	-	0	ID=g26012.t1.stop1;Parent=g26012.t1;
OX637536.1_Linnaemya_tessellans_genome_assembly,_chromosome:_5	AUGUSTUS	CDS	7883065	7883215	1	-	1	ID=g26012.t1.CDS1;Parent=g26012.t1;
OX637536.1_Linnaemya_tessellans_genome_assembly,_chromosome:_5	AUGUSTUS	exon	7883065	7883215	.	-	.	ID=g26012.t1.exon1;Parent=g26012.t1;
OX637536.1_Linnaemya_tessellans_genome_assembly,_chromosome:_5	AUGUSTUS	intron	7883216	7883273	1	-	.	ID=g26012.t1.intron1;Parent=g26012.t1;
OX637536.1_Linnaemya_tessellans_genome_assembly,_chromosome:_5	AUGUSTUS	CDS	7883274	7883358	1	-	2	ID=g26012.t1.CDS2;Parent=g26012.t1;
OX637536.1_Linnaemya_tessellans_genome_assembly,_chromosome:_5	AUGUSTUS	exon	7883274	7883358	.	-	.	ID=g26012.t1.exon2;Parent=g26012.t1;
OX637536.1_Linnaemya_tessellans_genome_assembly,_chromosome:_5	AUGUSTUS	intron	7883359	7883439	1	-	.	ID=g26012.t1.intron2;Parent=g26012.t1;
OX637536.1_Linnaemya_tessellans_genome_assembly,_chromosome:_5	AUGUSTUS	CDS	7883440	7883587	1	-	0	ID=g26012.t1.CDS3;Parent=g26012.t1;
OX637536.1_Linnaemya_tessellans_genome_assembly,_chromosome:_5	AUGUSTUS	exon	7883440	7883587	.	-	.	ID=g26012.t1.exon3;Parent=g26012.t1;
OX637536.1_Linnaemya_tessellans_genome_assembly,_chromosome:_5	AUGUSTUS	start_codon	7883585	7883587	.	-	0	ID=g26012.t1.start1;Parent=g26012.t1;
OX637536.1_Linnaemya_tessellans_genome_assembly,_chromosome:_5	AUGUSTUS	gene	7884931	7885760	.	+	.	ID=g26013;
OX637536.1_Linnaemya_tessellans_genome_assembly,_chromosome:_5	AUGUSTUS	mRNA	7884931	7885760	0.98	+	.	ID=g26013.t1;Parent=g26013;
OX637536.1_Linnaemya_tessellans_genome_assembly,_chromosome:_5	AUGUSTUS	start_codon	7884931	7884933	.	+	0	ID=g26013.t1.start1;Parent=g26013.t1;
OX637536.1_Linnaemya_tessellans_genome_assembly,_chromosome:_5	AUGUSTUS	CDS	7884931	7884934	0.98	+	0	ID=g26013.t1.CDS1;Parent=g26013.t1;
OX637536.1_Linnaemya_tessellans_genome_assembly,_chromosome:_5	AUGUSTUS	exon	7884931	7884934	.	+	.	ID=g26013.t1.exon1;Parent=g26013.t1;
OX637536.1_Linnaemya_tessellans_genome_assembly,_chromosome:_5	AUGUSTUS	intron	7884935	7885006	0.98	+	.	ID=g26013.t1.intron1;Parent=g26013.t1;
OX637536.1_Linnaemya_tessellans_genome_assembly,_chromosome:_5	AUGUSTUS	CDS	7885007	7885503	0.98	+	2	ID=g26013.t1.CDS2;Parent=g26013.t1;
OX637536.1_Linnaemya_tessellans_genome_assembly,_chromosome:_5	AUGUSTUS	exon	7885007	7885503	.	+	.	ID=g26013.t1.exon2;Parent=g26013.t1;
OX637536.1_Linnaemya_tessellans_genome_assembly,_chromosome:_5	AUGUSTUS	intron	7885504	7885562	1	+	.	ID=g26013.t1.intron2;Parent=g26013.t1;
OX637536.1_Linnaemya_tessellans_genome_assembly,_chromosome:_5	AUGUSTUS	CDS	7885563	7885760	1	+	0	ID=g26013.t1.CDS3;Parent=g26013.t1;
OX637536.1_Linnaemya_tessellans_genome_assembly,_chromosome:_5	AUGUSTUS	exon	7885563	7885760	.	+	.	ID=g26013.t1.exon3;Parent=g26013.t1;
OX637536.1_Linnaemya_tessellans_genome_assembly,_chromosome:_5	AUGUSTUS	stop_codon	7885758	7885760	.	+	0	ID=g26013.t1.stop1;Parent=g26013.t1;
OX637536.1_Linnaemya_tessellans_genome_assembly,_chromosome:_5	GeneMark.hmm3	mRNA	7885189	7885760	.	+	.	ID=g26013.t2;Parent=g26013;
OX637536.1_Linnaemya_tessellans_genome_assembly,_chromosome:_5	GeneMark.hmm3	start_codon	7885189	7885191	.	+	0	ID=g26013.t2.start1;Parent=g26013.t2;
OX637536.1_Linnaemya_tessellans_genome_assembly,_chromosome:_5	GeneMark.hmm3	CDS	7885189	7885503	.	+	0	ID=g26013.t2.CDS1;Parent=g26013.t2;
OX637536.1_Linnaemya_tessellans_genome_assembly,_chromosome:_5	GeneMark.hmm3	exon	7885189	7885503	0	+	.	ID=g26013.t2.exon1;Parent=g26013.t2;
OX637536.1_Linnaemya_tessellans_genome_assembly,_chromosome:_5	GeneMark.hmm3	intron	7885504	7885562	.	+	0	ID=g26013.t2.intron1;Parent=g26013.t2;
OX637536.1_Linnaemya_tessellans_genome_assembly,_chromosome:_5	GeneMark.hmm3	CDS	7885563	7885760	.	+	0	ID=g26013.t2.CDS2;Parent=g26013.t2;
OX637536.1_Linnaemya_tessellans_genome_assembly,_chromosome:_5	GeneMark.hmm3	exon	7885563	7885760	0	+	.	ID=g26013.t2.exon2;Parent=g26013.t2;
OX637536.1_Linnaemya_tessellans_genome_assembly,_chromosome:_5	GeneMark.hmm3	stop_codon	7885758	7885760	.	+	0	ID=g26013.t2.stop1;Parent=g26013.t2;
OX637536.1_Linnaemya_tessellans_genome_assembly,_chromosome:_5	AUGUSTUS	gene	7887808	7893498	.	-	.	ID=g26014;
OX637536.1_Linnaemya_tessellans_genome_assembly,_chromosome:_5	AUGUSTUS	mRNA	7887808	7893498	1	-	.	ID=g26014.t1;Parent=g26014;
OX637536.1_Linnaemya_tessellans_genome_assembly,_chromosome:_5	AUGUSTUS	stop_codon	7887808	7887810	.	-	0	ID=g26014.t1.stop1;Parent=g26014.t1;
OX637536.1_Linnaemya_tessellans_genome_assembly,_chromosome:_5	AUGUSTUS	CDS	7887808	7887865	1	-	1	ID=g26014.t1.CDS1;Parent=g26014.t1;
OX637536.1_Linnaemya_tessellans_genome_assembly,_chromosome:_5	AUGUSTUS	exon	7887808	7887865	.	-	.	ID=g26014.t1.exon1;Parent=g26014.t1;
OX637536.1_Linnaemya_tessellans_genome_assembly,_chromosome:_5	AUGUSTUS	intron	7887866	7887923	1	-	.	ID=g26014.t1.intron1;Parent=g26014.t1;
OX637536.1_Linnaemya_tessellans_genome_assembly,_chromosome:_5	AUGUSTUS	CDS	7887924	7888438	1	-	0	ID=g26014.t1.CDS2;Parent=g26014.t1;
OX637536.1_Linnaemya_tessellans_genome_assembly,_chromosome:_5	AUGUSTUS	exon	7887924	7888438	.	-	.	ID=g26014.t1.exon2;Parent=g26014.t1;
OX637536.1_Linnaemya_tessellans_genome_assembly,_chromosome:_5	AUGUSTUS	intron	7888439	7888516	1	-	.	ID=g26014.t1.intron2;Parent=g26014.t1;
OX637536.1_Linnaemya_tessellans_genome_assembly,_chromosome:_5	AUGUSTUS	CDS	7888517	7888648	1	-	0	ID=g26014.t1.CDS3;Parent=g26014.t1;
OX637536.1_Linnaemya_tessellans_genome_assembly,_chromosome:_5	AUGUSTUS	exon	7888517	7888648	.	-	.	ID=g26014.t1.exon3;Parent=g26014.t1;
OX637536.1_Linnaemya_tessellans_genome_assembly,_chromosome:_5	AUGUSTUS	intron	7888649	7890315	1	-	.	ID=g26014.t1.intron3;Parent=g26014.t1;
OX637536.1_Linnaemya_tessellans_genome_assembly,_chromosome:_5	AUGUSTUS	CDS	7890316	7891033	1	-	1	ID=g26014.t1.CDS4;Parent=g26014.t1;
OX637536.1_Linnaemya_tessellans_genome_assembly,_chromosome:_5	AUGUSTUS	exon	7890316	7891033	.	-	.	ID=g26014.t1.exon4;Parent=g26014.t1;
OX637536.1_Linnaemya_tessellans_genome_assembly,_chromosome:_5	AUGUSTUS	intron	7891034	7891163	1	-	.	ID=g26014.t1.intron4;Parent=g26014.t1;
OX637536.1_Linnaemya_tessellans_genome_assembly,_chromosome:_5	AUGUSTUS	CDS	7891164	7892526	1	-	2	ID=g26014.t1.CDS5;Parent=g26014.t1;
OX637536.1_Linnaemya_tessellans_genome_assembly,_chromosome:_5	AUGUSTUS	exon	7891164	7892526	.	-	.	ID=g26014.t1.exon5;Parent=g26014.t1;
OX637536.1_Linnaemya_tessellans_genome_assembly,_chromosome:_5	AUGUSTUS	intron	7892527	7892608	1	-	.	ID=g26014.t1.intron5;Parent=g26014.t1;
OX637536.1_Linnaemya_tessellans_genome_assembly,_chromosome:_5	AUGUSTUS	CDS	7892609	7892760	1	-	1	ID=g26014.t1.CDS6;Parent=g26014.t1;
OX637536.1_Linnaemya_tessellans_genome_assembly,_chromosome:_5	AUGUSTUS	exon	7892609	7892760	.	-	.	ID=g26014.t1.exon6;Parent=g26014.t1;
OX637536.1_Linnaemya_tessellans_genome_assembly,_chromosome:_5	AUGUSTUS	intron	7892761	7892827	1	-	.	ID=g26014.t1.intron6;Parent=g26014.t1;
OX637536.1_Linnaemya_tessellans_genome_assembly,_chromosome:_5	AUGUSTUS	CDS	7892828	7893498	1	-	0	ID=g26014.t1.CDS7;Parent=g26014.t1;
OX637536.1_Linnaemya_tessellans_genome_assembly,_chromosome:_5	AUGUSTUS	exon	7892828	7893498	.	-	.	ID=g26014.t1.exon7;Parent=g26014.t1;
OX637536.1_Linnaemya_tessellans_genome_assembly,_chromosome:_5	AUGUSTUS	start_codon	7893496	7893498	.	-	0	ID=g26014.t1.start1;Parent=g26014.t1;
OX637536.1_Linnaemya_tessellans_genome_assembly,_chromosome:_5	AUGUSTUS	gene	7897517	7899383	.	+	.	ID=g26015;
OX637536.1_Linnaemya_tessellans_genome_assembly,_chromosome:_5	AUGUSTUS	mRNA	7897517	7899383	1	+	.	ID=g26015.t1;Parent=g26015;
OX637536.1_Linnaemya_tessellans_genome_assembly,_chromosome:_5	AUGUSTUS	start_codon	7897517	7897519	.	+	0	ID=g26015.t1.start1;Parent=g26015.t1;
OX637536.1_Linnaemya_tessellans_genome_assembly,_chromosome:_5	AUGUSTUS	CDS	7897517	7897523	1	+	0	ID=g26015.t1.CDS1;Parent=g26015.t1;
OX637536.1_Linnaemya_tessellans_genome_assembly,_chromosome:_5	AUGUSTUS	exon	7897517	7897523	.	+	.	ID=g26015.t1.exon1;Parent=g26015.t1;
OX637536.1_Linnaemya_tessellans_genome_assembly,_chromosome:_5	AUGUSTUS	intron	7897524	7897594	1	+	.	ID=g26015.t1.intron1;Parent=g26015.t1;
OX637536.1_Linnaemya_tessellans_genome_assembly,_chromosome:_5	AUGUSTUS	CDS	7897595	7897757	1	+	2	ID=g26015.t1.CDS2;Parent=g26015.t1;
OX637536.1_Linnaemya_tessellans_genome_assembly,_chromosome:_5	AUGUSTUS	exon	7897595	7897757	.	+	.	ID=g26015.t1.exon2;Parent=g26015.t1;
OX637536.1_Linnaemya_tessellans_genome_assembly,_chromosome:_5	AUGUSTUS	intron	7897758	7898210	1	+	.	ID=g26015.t1.intron2;Parent=g26015.t1;
OX637536.1_Linnaemya_tessellans_genome_assembly,_chromosome:_5	AUGUSTUS	CDS	7898211	7898300	1	+	1	ID=g26015.t1.CDS3;Parent=g26015.t1;
OX637536.1_Linnaemya_tessellans_genome_assembly,_chromosome:_5	AUGUSTUS	exon	7898211	7898300	.	+	.	ID=g26015.t1.exon3;Parent=g26015.t1;
OX637536.1_Linnaemya_tessellans_genome_assembly,_chromosome:_5	AUGUSTUS	intron	7898301	7898365	1	+	.	ID=g26015.t1.intron3;Parent=g26015.t1;
OX637536.1_Linnaemya_tessellans_genome_assembly,_chromosome:_5	AUGUSTUS	CDS	7898366	7899383	1	+	1	ID=g26015.t1.CDS4;Parent=g26015.t1;
OX637536.1_Linnaemya_tessellans_genome_assembly,_chromosome:_5	AUGUSTUS	exon	7898366	7899383	.	+	.	ID=g26015.t1.exon4;Parent=g26015.t1;
OX637536.1_Linnaemya_tessellans_genome_assembly,_chromosome:_5	AUGUSTUS	stop_codon	7899381	7899383	.	+	0	ID=g26015.t1.stop1;Parent=g26015.t1;
OX637536.1_Linnaemya_tessellans_genome_assembly,_chromosome:_5	AUGUSTUS	gene	7904902	7915148	.	-	.	ID=g26016;
OX637536.1_Linnaemya_tessellans_genome_assembly,_chromosome:_5	AUGUSTUS	mRNA	7904902	7915148	1	-	.	ID=g26016.t1;Parent=g26016;
OX637536.1_Linnaemya_tessellans_genome_assembly,_chromosome:_5	AUGUSTUS	stop_codon	7904902	7904904	.	-	0	ID=g26016.t1.stop1;Parent=g26016.t1;
OX637536.1_Linnaemya_tessellans_genome_assembly,_chromosome:_5	AUGUSTUS	CDS	7904902	7905024	1	-	0	ID=g26016.t1.CDS1;Parent=g26016.t1;
OX637536.1_Linnaemya_tessellans_genome_assembly,_chromosome:_5	AUGUSTUS	exon	7904902	7905024	.	-	.	ID=g26016.t1.exon1;Parent=g26016.t1;
OX637536.1_Linnaemya_tessellans_genome_assembly,_chromosome:_5	AUGUSTUS	intron	7905025	7908617	1	-	.	ID=g26016.t1.intron1;Parent=g26016.t1;
OX637536.1_Linnaemya_tessellans_genome_assembly,_chromosome:_5	AUGUSTUS	CDS	7908618	7908803	1	-	0	ID=g26016.t1.CDS2;Parent=g26016.t1;
OX637536.1_Linnaemya_tessellans_genome_assembly,_chromosome:_5	AUGUSTUS	exon	7908618	7908803	.	-	.	ID=g26016.t1.exon2;Parent=g26016.t1;
OX637536.1_Linnaemya_tessellans_genome_assembly,_chromosome:_5	AUGUSTUS	intron	7908804	7911007	1	-	.	ID=g26016.t1.intron2;Parent=g26016.t1;
OX637536.1_Linnaemya_tessellans_genome_assembly,_chromosome:_5	AUGUSTUS	CDS	7911008	7911297	1	-	2	ID=g26016.t1.CDS3;Parent=g26016.t1;
OX637536.1_Linnaemya_tessellans_genome_assembly,_chromosome:_5	AUGUSTUS	exon	7911008	7911297	.	-	.	ID=g26016.t1.exon3;Parent=g26016.t1;
OX637536.1_Linnaemya_tessellans_genome_assembly,_chromosome:_5	AUGUSTUS	intron	7911298	7911362	1	-	.	ID=g26016.t1.intron3;Parent=g26016.t1;
OX637536.1_Linnaemya_tessellans_genome_assembly,_chromosome:_5	AUGUSTUS	CDS	7911363	7911389	1	-	2	ID=g26016.t1.CDS4;Parent=g26016.t1;
OX637536.1_Linnaemya_tessellans_genome_assembly,_chromosome:_5	AUGUSTUS	exon	7911363	7911389	.	-	.	ID=g26016.t1.exon4;Parent=g26016.t1;
OX637536.1_Linnaemya_tessellans_genome_assembly,_chromosome:_5	AUGUSTUS	intron	7911390	7911468	1	-	.	ID=g26016.t1.intron4;Parent=g26016.t1;
OX637536.1_Linnaemya_tessellans_genome_assembly,_chromosome:_5	AUGUSTUS	CDS	7911469	7911574	1	-	0	ID=g26016.t1.CDS5;Parent=g26016.t1;
OX637536.1_Linnaemya_tessellans_genome_assembly,_chromosome:_5	AUGUSTUS	exon	7911469	7911574	.	-	.	ID=g26016.t1.exon5;Parent=g26016.t1;
OX637536.1_Linnaemya_tessellans_genome_assembly,_chromosome:_5	AUGUSTUS	intron	7911575	7914908	1	-	.	ID=g26016.t1.intron5;Parent=g26016.t1;
OX637536.1_Linnaemya_tessellans_genome_assembly,_chromosome:_5	AUGUSTUS	CDS	7914909	7915148	1	-	0	ID=g26016.t1.CDS6;Parent=g26016.t1;
OX637536.1_Linnaemya_tessellans_genome_assembly,_chromosome:_5	AUGUSTUS	exon	7914909	7915148	.	-	.	ID=g26016.t1.exon6;Parent=g26016.t1;
OX637536.1_Linnaemya_tessellans_genome_assembly,_chromosome:_5	AUGUSTUS	start_codon	7915146	7915148	.	-	0	ID=g26016.t1.start1;Parent=g26016.t1;
OX637536.1_Linnaemya_tessellans_genome_assembly,_chromosome:_5	AUGUSTUS	gene	7933107	7936318	.	+	.	ID=g26017;
OX637536.1_Linnaemya_tessellans_genome_assembly,_chromosome:_5	AUGUSTUS	mRNA	7933107	7936318	1	+	.	ID=g26017.t1;Parent=g26017;
OX637536.1_Linnaemya_tessellans_genome_assembly,_chromosome:_5	AUGUSTUS	start_codon	7933107	7933109	.	+	0	ID=g26017.t1.start1;Parent=g26017.t1;
OX637536.1_Linnaemya_tessellans_genome_assembly,_chromosome:_5	AUGUSTUS	CDS	7933107	7933374	1	+	0	ID=g26017.t1.CDS1;Parent=g26017.t1;
OX637536.1_Linnaemya_tessellans_genome_assembly,_chromosome:_5	AUGUSTUS	exon	7933107	7933374	.	+	.	ID=g26017.t1.exon1;Parent=g26017.t1;
OX637536.1_Linnaemya_tessellans_genome_assembly,_chromosome:_5	AUGUSTUS	intron	7933375	7934435	1	+	.	ID=g26017.t1.intron1;Parent=g26017.t1;
OX637536.1_Linnaemya_tessellans_genome_assembly,_chromosome:_5	AUGUSTUS	CDS	7934436	7934569	1	+	2	ID=g26017.t1.CDS2;Parent=g26017.t1;
OX637536.1_Linnaemya_tessellans_genome_assembly,_chromosome:_5	AUGUSTUS	exon	7934436	7934569	.	+	.	ID=g26017.t1.exon2;Parent=g26017.t1;
OX637536.1_Linnaemya_tessellans_genome_assembly,_chromosome:_5	AUGUSTUS	intron	7934570	7934640	1	+	.	ID=g26017.t1.intron2;Parent=g26017.t1;
OX637536.1_Linnaemya_tessellans_genome_assembly,_chromosome:_5	AUGUSTUS	CDS	7934641	7935358	1	+	0	ID=g26017.t1.CDS3;Parent=g26017.t1;
OX637536.1_Linnaemya_tessellans_genome_assembly,_chromosome:_5	AUGUSTUS	exon	7934641	7935358	.	+	.	ID=g26017.t1.exon3;Parent=g26017.t1;
OX637536.1_Linnaemya_tessellans_genome_assembly,_chromosome:_5	AUGUSTUS	intron	7935359	7935425	1	+	.	ID=g26017.t1.intron3;Parent=g26017.t1;
OX637536.1_Linnaemya_tessellans_genome_assembly,_chromosome:_5	AUGUSTUS	CDS	7935426	7935585	1	+	2	ID=g26017.t1.CDS4;Parent=g26017.t1;
OX637536.1_Linnaemya_tessellans_genome_assembly,_chromosome:_5	AUGUSTUS	exon	7935426	7935585	.	+	.	ID=g26017.t1.exon4;Parent=g26017.t1;
OX637536.1_Linnaemya_tessellans_genome_assembly,_chromosome:_5	AUGUSTUS	intron	7935586	7935649	1	+	.	ID=g26017.t1.intron4;Parent=g26017.t1;
OX637536.1_Linnaemya_tessellans_genome_assembly,_chromosome:_5	AUGUSTUS	CDS	7935650	7935809	1	+	1	ID=g26017.t1.CDS5;Parent=g26017.t1;
OX637536.1_Linnaemya_tessellans_genome_assembly,_chromosome:_5	AUGUSTUS	exon	7935650	7935809	.	+	.	ID=g26017.t1.exon5;Parent=g26017.t1;
OX637536.1_Linnaemya_tessellans_genome_assembly,_chromosome:_5	AUGUSTUS	intron	7935810	7936171	1	+	.	ID=g26017.t1.intron5;Parent=g26017.t1;
OX637536.1_Linnaemya_tessellans_genome_assembly,_chromosome:_5	AUGUSTUS	CDS	7936172	7936318	1	+	0	ID=g26017.t1.CDS6;Parent=g26017.t1;
OX637536.1_Linnaemya_tessellans_genome_assembly,_chromosome:_5	AUGUSTUS	exon	7936172	7936318	.	+	.	ID=g26017.t1.exon6;Parent=g26017.t1;
OX637536.1_Linnaemya_tessellans_genome_assembly,_chromosome:_5	AUGUSTUS	stop_codon	7936316	7936318	.	+	0	ID=g26017.t1.stop1;Parent=g26017.t1;
OX637536.1_Linnaemya_tessellans_genome_assembly,_chromosome:_5	AUGUSTUS	gene	7938631	7941897	.	-	.	ID=g26018;
OX637536.1_Linnaemya_tessellans_genome_assembly,_chromosome:_5	AUGUSTUS	mRNA	7938631	7941897	1	-	.	ID=g26018.t1;Parent=g26018;
OX637536.1_Linnaemya_tessellans_genome_assembly,_chromosome:_5	AUGUSTUS	stop_codon	7938631	7938633	.	-	0	ID=g26018.t1.stop1;Parent=g26018.t1;
OX637536.1_Linnaemya_tessellans_genome_assembly,_chromosome:_5	AUGUSTUS	CDS	7938631	7939292	1	-	2	ID=g26018.t1.CDS1;Parent=g26018.t1;
OX637536.1_Linnaemya_tessellans_genome_assembly,_chromosome:_5	AUGUSTUS	exon	7938631	7939292	.	-	.	ID=g26018.t1.exon1;Parent=g26018.t1;
OX637536.1_Linnaemya_tessellans_genome_assembly,_chromosome:_5	AUGUSTUS	intron	7939293	7939350	1	-	.	ID=g26018.t1.intron1;Parent=g26018.t1;
OX637536.1_Linnaemya_tessellans_genome_assembly,_chromosome:_5	AUGUSTUS	CDS	7939351	7940835	1	-	2	ID=g26018.t1.CDS2;Parent=g26018.t1;
OX637536.1_Linnaemya_tessellans_genome_assembly,_chromosome:_5	AUGUSTUS	exon	7939351	7940835	.	-	.	ID=g26018.t1.exon2;Parent=g26018.t1;
OX637536.1_Linnaemya_tessellans_genome_assembly,_chromosome:_5	AUGUSTUS	intron	7940836	7940900	1	-	.	ID=g26018.t1.intron2;Parent=g26018.t1;
OX637536.1_Linnaemya_tessellans_genome_assembly,_chromosome:_5	AUGUSTUS	CDS	7940901	7941897	1	-	0	ID=g26018.t1.CDS3;Parent=g26018.t1;
OX637536.1_Linnaemya_tessellans_genome_assembly,_chromosome:_5	AUGUSTUS	exon	7940901	7941897	.	-	.	ID=g26018.t1.exon3;Parent=g26018.t1;
OX637536.1_Linnaemya_tessellans_genome_assembly,_chromosome:_5	AUGUSTUS	start_codon	7941895	7941897	.	-	0	ID=g26018.t1.start1;Parent=g26018.t1;
OX637536.1_Linnaemya_tessellans_genome_assembly,_chromosome:_5	AUGUSTUS	gene	7963412	7974330	.	+	.	ID=g26019;
OX637536.1_Linnaemya_tessellans_genome_assembly,_chromosome:_5	AUGUSTUS	mRNA	7963412	7974330	1	+	.	ID=g26019.t1;Parent=g26019;
OX637536.1_Linnaemya_tessellans_genome_assembly,_chromosome:_5	AUGUSTUS	start_codon	7963412	7963414	.	+	0	ID=g26019.t1.start1;Parent=g26019.t1;
OX637536.1_Linnaemya_tessellans_genome_assembly,_chromosome:_5	AUGUSTUS	CDS	7963412	7964263	1	+	0	ID=g26019.t1.CDS1;Parent=g26019.t1;
OX637536.1_Linnaemya_tessellans_genome_assembly,_chromosome:_5	AUGUSTUS	exon	7963412	7964263	.	+	.	ID=g26019.t1.exon1;Parent=g26019.t1;
OX637536.1_Linnaemya_tessellans_genome_assembly,_chromosome:_5	AUGUSTUS	intron	7964264	7973892	1	+	.	ID=g26019.t1.intron1;Parent=g26019.t1;
OX637536.1_Linnaemya_tessellans_genome_assembly,_chromosome:_5	AUGUSTUS	CDS	7973893	7974330	1	+	0	ID=g26019.t1.CDS2;Parent=g26019.t1;
OX637536.1_Linnaemya_tessellans_genome_assembly,_chromosome:_5	AUGUSTUS	exon	7973893	7974330	.	+	.	ID=g26019.t1.exon2;Parent=g26019.t1;
OX637536.1_Linnaemya_tessellans_genome_assembly,_chromosome:_5	AUGUSTUS	stop_codon	7974328	7974330	.	+	0	ID=g26019.t1.stop1;Parent=g26019.t1;
OX637536.1_Linnaemya_tessellans_genome_assembly,_chromosome:_5	AUGUSTUS	gene	7983223	7984116	.	+	.	ID=g26020;
OX637536.1_Linnaemya_tessellans_genome_assembly,_chromosome:_5	AUGUSTUS	mRNA	7983223	7984116	1	+	.	ID=g26020.t1;Parent=g26020;
OX637536.1_Linnaemya_tessellans_genome_assembly,_chromosome:_5	AUGUSTUS	start_codon	7983223	7983225	.	+	0	ID=g26020.t1.start1;Parent=g26020.t1;
OX637536.1_Linnaemya_tessellans_genome_assembly,_chromosome:_5	AUGUSTUS	CDS	7983223	7984116	1	+	0	ID=g26020.t1.CDS1;Parent=g26020.t1;
OX637536.1_Linnaemya_tessellans_genome_assembly,_chromosome:_5	AUGUSTUS	exon	7983223	7984116	.	+	.	ID=g26020.t1.exon1;Parent=g26020.t1;
OX637536.1_Linnaemya_tessellans_genome_assembly,_chromosome:_5	AUGUSTUS	stop_codon	7984114	7984116	.	+	0	ID=g26020.t1.stop1;Parent=g26020.t1;
OX637536.1_Linnaemya_tessellans_genome_assembly,_chromosome:_5	AUGUSTUS	gene	7993412	7994332	.	+	.	ID=g26021;
OX637536.1_Linnaemya_tessellans_genome_assembly,_chromosome:_5	AUGUSTUS	mRNA	7993412	7994332	0.99	+	.	ID=g26021.t1;Parent=g26021;
OX637536.1_Linnaemya_tessellans_genome_assembly,_chromosome:_5	AUGUSTUS	start_codon	7993412	7993414	.	+	0	ID=g26021.t1.start1;Parent=g26021.t1;
OX637536.1_Linnaemya_tessellans_genome_assembly,_chromosome:_5	AUGUSTUS	CDS	7993412	7994332	0.99	+	0	ID=g26021.t1.CDS1;Parent=g26021.t1;
OX637536.1_Linnaemya_tessellans_genome_assembly,_chromosome:_5	AUGUSTUS	exon	7993412	7994332	.	+	.	ID=g26021.t1.exon1;Parent=g26021.t1;
OX637536.1_Linnaemya_tessellans_genome_assembly,_chromosome:_5	AUGUSTUS	stop_codon	7994330	7994332	.	+	0	ID=g26021.t1.stop1;Parent=g26021.t1;
OX637536.1_Linnaemya_tessellans_genome_assembly,_chromosome:_5	AUGUSTUS	gene	8001916	8012053	.	+	.	ID=g26022;
OX637536.1_Linnaemya_tessellans_genome_assembly,_chromosome:_5	AUGUSTUS	mRNA	8001916	8012053	1	+	.	ID=g26022.t1;Parent=g26022;
OX637536.1_Linnaemya_tessellans_genome_assembly,_chromosome:_5	AUGUSTUS	start_codon	8001916	8001918	.	+	0	ID=g26022.t1.start1;Parent=g26022.t1;
OX637536.1_Linnaemya_tessellans_genome_assembly,_chromosome:_5	AUGUSTUS	CDS	8001916	8002977	1	+	0	ID=g26022.t1.CDS1;Parent=g26022.t1;
OX637536.1_Linnaemya_tessellans_genome_assembly,_chromosome:_5	AUGUSTUS	exon	8001916	8002977	.	+	.	ID=g26022.t1.exon1;Parent=g26022.t1;
OX637536.1_Linnaemya_tessellans_genome_assembly,_chromosome:_5	AUGUSTUS	intron	8002978	8011615	1	+	.	ID=g26022.t1.intron1;Parent=g26022.t1;
OX637536.1_Linnaemya_tessellans_genome_assembly,_chromosome:_5	AUGUSTUS	CDS	8011616	8012053	1	+	0	ID=g26022.t1.CDS2;Parent=g26022.t1;
OX637536.1_Linnaemya_tessellans_genome_assembly,_chromosome:_5	AUGUSTUS	exon	8011616	8012053	.	+	.	ID=g26022.t1.exon2;Parent=g26022.t1;
OX637536.1_Linnaemya_tessellans_genome_assembly,_chromosome:_5	AUGUSTUS	stop_codon	8012051	8012053	.	+	0	ID=g26022.t1.stop1;Parent=g26022.t1;
OX637536.1_Linnaemya_tessellans_genome_assembly,_chromosome:_5	AUGUSTUS	gene	8021177	8026536	.	+	.	ID=g26023;
OX637536.1_Linnaemya_tessellans_genome_assembly,_chromosome:_5	AUGUSTUS	mRNA	8021177	8026536	1	+	.	ID=g26023.t1;Parent=g26023;
OX637536.1_Linnaemya_tessellans_genome_assembly,_chromosome:_5	AUGUSTUS	start_codon	8021177	8021179	.	+	0	ID=g26023.t1.start1;Parent=g26023.t1;
OX637536.1_Linnaemya_tessellans_genome_assembly,_chromosome:_5	AUGUSTUS	CDS	8021177	8021228	1	+	0	ID=g26023.t1.CDS1;Parent=g26023.t1;
OX637536.1_Linnaemya_tessellans_genome_assembly,_chromosome:_5	AUGUSTUS	exon	8021177	8021228	.	+	.	ID=g26023.t1.exon1;Parent=g26023.t1;
OX637536.1_Linnaemya_tessellans_genome_assembly,_chromosome:_5	AUGUSTUS	intron	8021229	8022519	1	+	.	ID=g26023.t1.intron1;Parent=g26023.t1;
OX637536.1_Linnaemya_tessellans_genome_assembly,_chromosome:_5	AUGUSTUS	CDS	8022520	8022647	1	+	2	ID=g26023.t1.CDS2;Parent=g26023.t1;
OX637536.1_Linnaemya_tessellans_genome_assembly,_chromosome:_5	AUGUSTUS	exon	8022520	8022647	.	+	.	ID=g26023.t1.exon2;Parent=g26023.t1;
OX637536.1_Linnaemya_tessellans_genome_assembly,_chromosome:_5	AUGUSTUS	intron	8022648	8023072	1	+	.	ID=g26023.t1.intron2;Parent=g26023.t1;
OX637536.1_Linnaemya_tessellans_genome_assembly,_chromosome:_5	AUGUSTUS	CDS	8023073	8023473	1	+	0	ID=g26023.t1.CDS3;Parent=g26023.t1;
OX637536.1_Linnaemya_tessellans_genome_assembly,_chromosome:_5	AUGUSTUS	exon	8023073	8023473	.	+	.	ID=g26023.t1.exon3;Parent=g26023.t1;
OX637536.1_Linnaemya_tessellans_genome_assembly,_chromosome:_5	AUGUSTUS	intron	8023474	8023583	1	+	.	ID=g26023.t1.intron3;Parent=g26023.t1;
OX637536.1_Linnaemya_tessellans_genome_assembly,_chromosome:_5	AUGUSTUS	CDS	8023584	8023693	1	+	1	ID=g26023.t1.CDS4;Parent=g26023.t1;
OX637536.1_Linnaemya_tessellans_genome_assembly,_chromosome:_5	AUGUSTUS	exon	8023584	8023693	.	+	.	ID=g26023.t1.exon4;Parent=g26023.t1;
OX637536.1_Linnaemya_tessellans_genome_assembly,_chromosome:_5	AUGUSTUS	intron	8023694	8025459	1	+	.	ID=g26023.t1.intron4;Parent=g26023.t1;
OX637536.1_Linnaemya_tessellans_genome_assembly,_chromosome:_5	AUGUSTUS	CDS	8025460	8025842	1	+	2	ID=g26023.t1.CDS5;Parent=g26023.t1;
OX637536.1_Linnaemya_tessellans_genome_assembly,_chromosome:_5	AUGUSTUS	exon	8025460	8025842	.	+	.	ID=g26023.t1.exon5;Parent=g26023.t1;
OX637536.1_Linnaemya_tessellans_genome_assembly,_chromosome:_5	AUGUSTUS	intron	8025843	8025900	1	+	.	ID=g26023.t1.intron5;Parent=g26023.t1;
OX637536.1_Linnaemya_tessellans_genome_assembly,_chromosome:_5	AUGUSTUS	CDS	8025901	8026091	1	+	0	ID=g26023.t1.CDS6;Parent=g26023.t1;
OX637536.1_Linnaemya_tessellans_genome_assembly,_chromosome:_5	AUGUSTUS	exon	8025901	8026091	.	+	.	ID=g26023.t1.exon6;Parent=g26023.t1;
OX637536.1_Linnaemya_tessellans_genome_assembly,_chromosome:_5	AUGUSTUS	intron	8026092	8026153	1	+	.	ID=g26023.t1.intron6;Parent=g26023.t1;
OX637536.1_Linnaemya_tessellans_genome_assembly,_chromosome:_5	AUGUSTUS	CDS	8026154	8026300	1	+	1	ID=g26023.t1.CDS7;Parent=g26023.t1;
OX637536.1_Linnaemya_tessellans_genome_assembly,_chromosome:_5	AUGUSTUS	exon	8026154	8026300	.	+	.	ID=g26023.t1.exon7;Parent=g26023.t1;
OX637536.1_Linnaemya_tessellans_genome_assembly,_chromosome:_5	AUGUSTUS	intron	8026301	8026421	1	+	.	ID=g26023.t1.intron7;Parent=g26023.t1;
OX637536.1_Linnaemya_tessellans_genome_assembly,_chromosome:_5	AUGUSTUS	CDS	8026422	8026536	1	+	1	ID=g26023.t1.CDS8;Parent=g26023.t1;
OX637536.1_Linnaemya_tessellans_genome_assembly,_chromosome:_5	AUGUSTUS	exon	8026422	8026536	.	+	.	ID=g26023.t1.exon8;Parent=g26023.t1;
OX637536.1_Linnaemya_tessellans_genome_assembly,_chromosome:_5	AUGUSTUS	stop_codon	8026534	8026536	.	+	0	ID=g26023.t1.stop1;Parent=g26023.t1;
OX637536.1_Linnaemya_tessellans_genome_assembly,_chromosome:_5	AUGUSTUS	gene	8112801	8119119	.	-	.	ID=g26024;
OX637536.1_Linnaemya_tessellans_genome_assembly,_chromosome:_5	AUGUSTUS	mRNA	8112801	8119119	1	-	.	ID=g26024.t1;Parent=g26024;
OX637536.1_Linnaemya_tessellans_genome_assembly,_chromosome:_5	AUGUSTUS	stop_codon	8112801	8112803	.	-	0	ID=g26024.t1.stop1;Parent=g26024.t1;
OX637536.1_Linnaemya_tessellans_genome_assembly,_chromosome:_5	AUGUSTUS	CDS	8112801	8112924	1	-	1	ID=g26024.t1.CDS1;Parent=g26024.t1;
OX637536.1_Linnaemya_tessellans_genome_assembly,_chromosome:_5	AUGUSTUS	exon	8112801	8112924	.	-	.	ID=g26024.t1.exon1;Parent=g26024.t1;
OX637536.1_Linnaemya_tessellans_genome_assembly,_chromosome:_5	AUGUSTUS	intron	8112925	8112986	1	-	.	ID=g26024.t1.intron1;Parent=g26024.t1;
OX637536.1_Linnaemya_tessellans_genome_assembly,_chromosome:_5	AUGUSTUS	CDS	8112987	8113136	1	-	1	ID=g26024.t1.CDS2;Parent=g26024.t1;
OX637536.1_Linnaemya_tessellans_genome_assembly,_chromosome:_5	AUGUSTUS	exon	8112987	8113136	.	-	.	ID=g26024.t1.exon2;Parent=g26024.t1;
OX637536.1_Linnaemya_tessellans_genome_assembly,_chromosome:_5	AUGUSTUS	intron	8113137	8113208	1	-	.	ID=g26024.t1.intron2;Parent=g26024.t1;
OX637536.1_Linnaemya_tessellans_genome_assembly,_chromosome:_5	AUGUSTUS	CDS	8113209	8113399	1	-	0	ID=g26024.t1.CDS3;Parent=g26024.t1;
OX637536.1_Linnaemya_tessellans_genome_assembly,_chromosome:_5	AUGUSTUS	exon	8113209	8113399	.	-	.	ID=g26024.t1.exon3;Parent=g26024.t1;
OX637536.1_Linnaemya_tessellans_genome_assembly,_chromosome:_5	AUGUSTUS	intron	8113400	8113469	1	-	.	ID=g26024.t1.intron3;Parent=g26024.t1;
OX637536.1_Linnaemya_tessellans_genome_assembly,_chromosome:_5	AUGUSTUS	CDS	8113470	8113849	1	-	2	ID=g26024.t1.CDS4;Parent=g26024.t1;
OX637536.1_Linnaemya_tessellans_genome_assembly,_chromosome:_5	AUGUSTUS	exon	8113470	8113849	.	-	.	ID=g26024.t1.exon4;Parent=g26024.t1;
OX637536.1_Linnaemya_tessellans_genome_assembly,_chromosome:_5	AUGUSTUS	intron	8113850	8115347	1	-	.	ID=g26024.t1.intron4;Parent=g26024.t1;
OX637536.1_Linnaemya_tessellans_genome_assembly,_chromosome:_5	AUGUSTUS	CDS	8115348	8115457	1	-	1	ID=g26024.t1.CDS5;Parent=g26024.t1;
OX637536.1_Linnaemya_tessellans_genome_assembly,_chromosome:_5	AUGUSTUS	exon	8115348	8115457	.	-	.	ID=g26024.t1.exon5;Parent=g26024.t1;
OX637536.1_Linnaemya_tessellans_genome_assembly,_chromosome:_5	AUGUSTUS	intron	8115458	8115512	1	-	.	ID=g26024.t1.intron5;Parent=g26024.t1;
OX637536.1_Linnaemya_tessellans_genome_assembly,_chromosome:_5	AUGUSTUS	CDS	8115513	8115910	1	-	0	ID=g26024.t1.CDS6;Parent=g26024.t1;
OX637536.1_Linnaemya_tessellans_genome_assembly,_chromosome:_5	AUGUSTUS	exon	8115513	8115910	.	-	.	ID=g26024.t1.exon6;Parent=g26024.t1;
OX637536.1_Linnaemya_tessellans_genome_assembly,_chromosome:_5	AUGUSTUS	intron	8115911	8118872	1	-	.	ID=g26024.t1.intron6;Parent=g26024.t1;
OX637536.1_Linnaemya_tessellans_genome_assembly,_chromosome:_5	AUGUSTUS	CDS	8118873	8119000	1	-	2	ID=g26024.t1.CDS7;Parent=g26024.t1;
OX637536.1_Linnaemya_tessellans_genome_assembly,_chromosome:_5	AUGUSTUS	exon	8118873	8119000	.	-	.	ID=g26024.t1.exon7;Parent=g26024.t1;
OX637536.1_Linnaemya_tessellans_genome_assembly,_chromosome:_5	AUGUSTUS	intron	8119001	8119067	1	-	.	ID=g26024.t1.intron7;Parent=g26024.t1;
OX637536.1_Linnaemya_tessellans_genome_assembly,_chromosome:_5	AUGUSTUS	CDS	8119068	8119119	1	-	0	ID=g26024.t1.CDS8;Parent=g26024.t1;
OX637536.1_Linnaemya_tessellans_genome_assembly,_chromosome:_5	AUGUSTUS	exon	8119068	8119119	.	-	.	ID=g26024.t1.exon8;Parent=g26024.t1;
OX637536.1_Linnaemya_tessellans_genome_assembly,_chromosome:_5	AUGUSTUS	start_codon	8119117	8119119	.	-	0	ID=g26024.t1.start1;Parent=g26024.t1;
OX637536.1_Linnaemya_tessellans_genome_assembly,_chromosome:_5	AUGUSTUS	gene	8123567	8133466	.	-	.	ID=g26025;
OX637536.1_Linnaemya_tessellans_genome_assembly,_chromosome:_5	AUGUSTUS	mRNA	8123567	8133466	1	-	.	ID=g26025.t1;Parent=g26025;
OX637536.1_Linnaemya_tessellans_genome_assembly,_chromosome:_5	AUGUSTUS	stop_codon	8123567	8123569	.	-	0	ID=g26025.t1.stop1;Parent=g26025.t1;
OX637536.1_Linnaemya_tessellans_genome_assembly,_chromosome:_5	AUGUSTUS	CDS	8123567	8123727	1	-	2	ID=g26025.t1.CDS1;Parent=g26025.t1;
OX637536.1_Linnaemya_tessellans_genome_assembly,_chromosome:_5	AUGUSTUS	exon	8123567	8123727	.	-	.	ID=g26025.t1.exon1;Parent=g26025.t1;
OX637536.1_Linnaemya_tessellans_genome_assembly,_chromosome:_5	AUGUSTUS	intron	8123728	8124714	1	-	.	ID=g26025.t1.intron1;Parent=g26025.t1;
OX637536.1_Linnaemya_tessellans_genome_assembly,_chromosome:_5	AUGUSTUS	CDS	8124715	8125246	1	-	0	ID=g26025.t1.CDS2;Parent=g26025.t1;
OX637536.1_Linnaemya_tessellans_genome_assembly,_chromosome:_5	AUGUSTUS	exon	8124715	8125246	.	-	.	ID=g26025.t1.exon2;Parent=g26025.t1;
OX637536.1_Linnaemya_tessellans_genome_assembly,_chromosome:_5	AUGUSTUS	intron	8125247	8127202	1	-	.	ID=g26025.t1.intron2;Parent=g26025.t1;
OX637536.1_Linnaemya_tessellans_genome_assembly,_chromosome:_5	AUGUSTUS	CDS	8127203	8127319	1	-	0	ID=g26025.t1.CDS3;Parent=g26025.t1;
OX637536.1_Linnaemya_tessellans_genome_assembly,_chromosome:_5	AUGUSTUS	exon	8127203	8127319	.	-	.	ID=g26025.t1.exon3;Parent=g26025.t1;
OX637536.1_Linnaemya_tessellans_genome_assembly,_chromosome:_5	AUGUSTUS	intron	8127320	8127377	1	-	.	ID=g26025.t1.intron3;Parent=g26025.t1;
OX637536.1_Linnaemya_tessellans_genome_assembly,_chromosome:_5	AUGUSTUS	CDS	8127378	8127557	1	-	0	ID=g26025.t1.CDS4;Parent=g26025.t1;
OX637536.1_Linnaemya_tessellans_genome_assembly,_chromosome:_5	AUGUSTUS	exon	8127378	8127557	.	-	.	ID=g26025.t1.exon4;Parent=g26025.t1;
OX637536.1_Linnaemya_tessellans_genome_assembly,_chromosome:_5	AUGUSTUS	intron	8127558	8127611	1	-	.	ID=g26025.t1.intron4;Parent=g26025.t1;
OX637536.1_Linnaemya_tessellans_genome_assembly,_chromosome:_5	AUGUSTUS	CDS	8127612	8128064	1	-	0	ID=g26025.t1.CDS5;Parent=g26025.t1;
OX637536.1_Linnaemya_tessellans_genome_assembly,_chromosome:_5	AUGUSTUS	exon	8127612	8128064	.	-	.	ID=g26025.t1.exon5;Parent=g26025.t1;
OX637536.1_Linnaemya_tessellans_genome_assembly,_chromosome:_5	AUGUSTUS	intron	8128065	8128137	1	-	.	ID=g26025.t1.intron5;Parent=g26025.t1;
OX637536.1_Linnaemya_tessellans_genome_assembly,_chromosome:_5	AUGUSTUS	CDS	8128138	8128241	1	-	2	ID=g26025.t1.CDS6;Parent=g26025.t1;
OX637536.1_Linnaemya_tessellans_genome_assembly,_chromosome:_5	AUGUSTUS	exon	8128138	8128241	.	-	.	ID=g26025.t1.exon6;Parent=g26025.t1;
OX637536.1_Linnaemya_tessellans_genome_assembly,_chromosome:_5	AUGUSTUS	intron	8128242	8129621	1	-	.	ID=g26025.t1.intron6;Parent=g26025.t1;
OX637536.1_Linnaemya_tessellans_genome_assembly,_chromosome:_5	AUGUSTUS	CDS	8129622	8129741	1	-	2	ID=g26025.t1.CDS7;Parent=g26025.t1;
OX637536.1_Linnaemya_tessellans_genome_assembly,_chromosome:_5	AUGUSTUS	exon	8129622	8129741	.	-	.	ID=g26025.t1.exon7;Parent=g26025.t1;
OX637536.1_Linnaemya_tessellans_genome_assembly,_chromosome:_5	AUGUSTUS	intron	8129742	8133294	1	-	.	ID=g26025.t1.intron7;Parent=g26025.t1;
OX637536.1_Linnaemya_tessellans_genome_assembly,_chromosome:_5	AUGUSTUS	CDS	8133295	8133466	1	-	0	ID=g26025.t1.CDS8;Parent=g26025.t1;
OX637536.1_Linnaemya_tessellans_genome_assembly,_chromosome:_5	AUGUSTUS	exon	8133295	8133466	.	-	.	ID=g26025.t1.exon8;Parent=g26025.t1;
OX637536.1_Linnaemya_tessellans_genome_assembly,_chromosome:_5	AUGUSTUS	start_codon	8133464	8133466	.	-	0	ID=g26025.t1.start1;Parent=g26025.t1;
OX637536.1_Linnaemya_tessellans_genome_assembly,_chromosome:_5	AUGUSTUS	gene	8255606	8257269	.	+	.	ID=g26026;
OX637536.1_Linnaemya_tessellans_genome_assembly,_chromosome:_5	AUGUSTUS	mRNA	8255606	8257269	0.46	+	.	ID=g26026.t1;Parent=g26026;
OX637536.1_Linnaemya_tessellans_genome_assembly,_chromosome:_5	AUGUSTUS	start_codon	8255606	8255608	.	+	0	ID=g26026.t1.start1;Parent=g26026.t1;
OX637536.1_Linnaemya_tessellans_genome_assembly,_chromosome:_5	AUGUSTUS	CDS	8255606	8255936	1	+	0	ID=g26026.t1.CDS1;Parent=g26026.t1;
OX637536.1_Linnaemya_tessellans_genome_assembly,_chromosome:_5	AUGUSTUS	exon	8255606	8255936	.	+	.	ID=g26026.t1.exon1;Parent=g26026.t1;
OX637536.1_Linnaemya_tessellans_genome_assembly,_chromosome:_5	AUGUSTUS	intron	8255937	8256048	0.98	+	.	ID=g26026.t1.intron1;Parent=g26026.t1;
OX637536.1_Linnaemya_tessellans_genome_assembly,_chromosome:_5	AUGUSTUS	CDS	8256049	8256418	0.53	+	2	ID=g26026.t1.CDS2;Parent=g26026.t1;
OX637536.1_Linnaemya_tessellans_genome_assembly,_chromosome:_5	AUGUSTUS	exon	8256049	8256418	.	+	.	ID=g26026.t1.exon2;Parent=g26026.t1;
OX637536.1_Linnaemya_tessellans_genome_assembly,_chromosome:_5	AUGUSTUS	intron	8256419	8257211	0.48	+	.	ID=g26026.t1.intron2;Parent=g26026.t1;
OX637536.1_Linnaemya_tessellans_genome_assembly,_chromosome:_5	AUGUSTUS	CDS	8257212	8257269	0.6	+	1	ID=g26026.t1.CDS3;Parent=g26026.t1;
OX637536.1_Linnaemya_tessellans_genome_assembly,_chromosome:_5	AUGUSTUS	exon	8257212	8257269	.	+	.	ID=g26026.t1.exon3;Parent=g26026.t1;
OX637536.1_Linnaemya_tessellans_genome_assembly,_chromosome:_5	AUGUSTUS	stop_codon	8257267	8257269	.	+	0	ID=g26026.t1.stop1;Parent=g26026.t1;
OX637536.1_Linnaemya_tessellans_genome_assembly,_chromosome:_5	AUGUSTUS	gene	8263550	8264058	.	-	.	ID=g26027;
OX637536.1_Linnaemya_tessellans_genome_assembly,_chromosome:_5	AUGUSTUS	mRNA	8263550	8264058	1	-	.	ID=g26027.t1;Parent=g26027;
OX637536.1_Linnaemya_tessellans_genome_assembly,_chromosome:_5	AUGUSTUS	stop_codon	8263550	8263552	.	-	0	ID=g26027.t1.stop1;Parent=g26027.t1;
OX637536.1_Linnaemya_tessellans_genome_assembly,_chromosome:_5	AUGUSTUS	CDS	8263550	8263936	1	-	0	ID=g26027.t1.CDS1;Parent=g26027.t1;
OX637536.1_Linnaemya_tessellans_genome_assembly,_chromosome:_5	AUGUSTUS	exon	8263550	8263936	.	-	.	ID=g26027.t1.exon1;Parent=g26027.t1;
OX637536.1_Linnaemya_tessellans_genome_assembly,_chromosome:_5	AUGUSTUS	intron	8263937	8264001	1	-	.	ID=g26027.t1.intron1;Parent=g26027.t1;
OX637536.1_Linnaemya_tessellans_genome_assembly,_chromosome:_5	AUGUSTUS	CDS	8264002	8264058	1	-	0	ID=g26027.t1.CDS2;Parent=g26027.t1;
OX637536.1_Linnaemya_tessellans_genome_assembly,_chromosome:_5	AUGUSTUS	exon	8264002	8264058	.	-	.	ID=g26027.t1.exon2;Parent=g26027.t1;
OX637536.1_Linnaemya_tessellans_genome_assembly,_chromosome:_5	AUGUSTUS	start_codon	8264056	8264058	.	-	0	ID=g26027.t1.start1;Parent=g26027.t1;
OX637536.1_Linnaemya_tessellans_genome_assembly,_chromosome:_5	AUGUSTUS	gene	8333922	8334388	.	-	.	ID=g26028;
OX637536.1_Linnaemya_tessellans_genome_assembly,_chromosome:_5	AUGUSTUS	mRNA	8333922	8334388	1	-	.	ID=g26028.t1;Parent=g26028;
OX637536.1_Linnaemya_tessellans_genome_assembly,_chromosome:_5	AUGUSTUS	stop_codon	8333922	8333924	.	-	0	ID=g26028.t1.stop1;Parent=g26028.t1;
OX637536.1_Linnaemya_tessellans_genome_assembly,_chromosome:_5	AUGUSTUS	CDS	8333922	8334269	1	-	0	ID=g26028.t1.CDS1;Parent=g26028.t1;
OX637536.1_Linnaemya_tessellans_genome_assembly,_chromosome:_5	AUGUSTUS	exon	8333922	8334269	.	-	.	ID=g26028.t1.exon1;Parent=g26028.t1;
OX637536.1_Linnaemya_tessellans_genome_assembly,_chromosome:_5	AUGUSTUS	intron	8334270	8334343	1	-	.	ID=g26028.t1.intron1;Parent=g26028.t1;
OX637536.1_Linnaemya_tessellans_genome_assembly,_chromosome:_5	AUGUSTUS	CDS	8334344	8334388	1	-	0	ID=g26028.t1.CDS2;Parent=g26028.t1;
OX637536.1_Linnaemya_tessellans_genome_assembly,_chromosome:_5	AUGUSTUS	exon	8334344	8334388	.	-	.	ID=g26028.t1.exon2;Parent=g26028.t1;
OX637536.1_Linnaemya_tessellans_genome_assembly,_chromosome:_5	AUGUSTUS	start_codon	8334386	8334388	.	-	0	ID=g26028.t1.start1;Parent=g26028.t1;
OX637536.1_Linnaemya_tessellans_genome_assembly,_chromosome:_5	AUGUSTUS	gene	8342945	8343408	.	+	.	ID=g26029;
OX637536.1_Linnaemya_tessellans_genome_assembly,_chromosome:_5	AUGUSTUS	mRNA	8342945	8343408	1	+	.	ID=g26029.t1;Parent=g26029;
OX637536.1_Linnaemya_tessellans_genome_assembly,_chromosome:_5	AUGUSTUS	start_codon	8342945	8342947	.	+	0	ID=g26029.t1.start1;Parent=g26029.t1;
OX637536.1_Linnaemya_tessellans_genome_assembly,_chromosome:_5	AUGUSTUS	CDS	8342945	8343001	1	+	0	ID=g26029.t1.CDS1;Parent=g26029.t1;
OX637536.1_Linnaemya_tessellans_genome_assembly,_chromosome:_5	AUGUSTUS	exon	8342945	8343001	.	+	.	ID=g26029.t1.exon1;Parent=g26029.t1;
OX637536.1_Linnaemya_tessellans_genome_assembly,_chromosome:_5	AUGUSTUS	intron	8343002	8343072	1	+	.	ID=g26029.t1.intron1;Parent=g26029.t1;
OX637536.1_Linnaemya_tessellans_genome_assembly,_chromosome:_5	AUGUSTUS	CDS	8343073	8343408	1	+	0	ID=g26029.t1.CDS2;Parent=g26029.t1;
OX637536.1_Linnaemya_tessellans_genome_assembly,_chromosome:_5	AUGUSTUS	exon	8343073	8343408	.	+	.	ID=g26029.t1.exon2;Parent=g26029.t1;
OX637536.1_Linnaemya_tessellans_genome_assembly,_chromosome:_5	AUGUSTUS	stop_codon	8343406	8343408	.	+	0	ID=g26029.t1.stop1;Parent=g26029.t1;
OX637536.1_Linnaemya_tessellans_genome_assembly,_chromosome:_5	AUGUSTUS	gene	8354615	8355078	.	+	.	ID=g26030;
OX637536.1_Linnaemya_tessellans_genome_assembly,_chromosome:_5	AUGUSTUS	mRNA	8354615	8355078	1	+	.	ID=g26030.t1;Parent=g26030;
OX637536.1_Linnaemya_tessellans_genome_assembly,_chromosome:_5	AUGUSTUS	start_codon	8354615	8354617	.	+	0	ID=g26030.t1.start1;Parent=g26030.t1;
OX637536.1_Linnaemya_tessellans_genome_assembly,_chromosome:_5	AUGUSTUS	CDS	8354615	8354671	1	+	0	ID=g26030.t1.CDS1;Parent=g26030.t1;
OX637536.1_Linnaemya_tessellans_genome_assembly,_chromosome:_5	AUGUSTUS	exon	8354615	8354671	.	+	.	ID=g26030.t1.exon1;Parent=g26030.t1;
OX637536.1_Linnaemya_tessellans_genome_assembly,_chromosome:_5	AUGUSTUS	intron	8354672	8354742	1	+	.	ID=g26030.t1.intron1;Parent=g26030.t1;
OX637536.1_Linnaemya_tessellans_genome_assembly,_chromosome:_5	AUGUSTUS	CDS	8354743	8355078	1	+	0	ID=g26030.t1.CDS2;Parent=g26030.t1;
OX637536.1_Linnaemya_tessellans_genome_assembly,_chromosome:_5	AUGUSTUS	exon	8354743	8355078	.	+	.	ID=g26030.t1.exon2;Parent=g26030.t1;
OX637536.1_Linnaemya_tessellans_genome_assembly,_chromosome:_5	AUGUSTUS	stop_codon	8355076	8355078	.	+	0	ID=g26030.t1.stop1;Parent=g26030.t1;
OX637536.1_Linnaemya_tessellans_genome_assembly,_chromosome:_5	AUGUSTUS	gene	8368330	8382079	.	+	.	ID=g26031;
OX637536.1_Linnaemya_tessellans_genome_assembly,_chromosome:_5	AUGUSTUS	mRNA	8368330	8382079	1	+	.	ID=g26031.t1;Parent=g26031;
OX637536.1_Linnaemya_tessellans_genome_assembly,_chromosome:_5	AUGUSTUS	start_codon	8368330	8368332	.	+	0	ID=g26031.t1.start1;Parent=g26031.t1;
OX637536.1_Linnaemya_tessellans_genome_assembly,_chromosome:_5	AUGUSTUS	CDS	8368330	8368435	1	+	0	ID=g26031.t1.CDS1;Parent=g26031.t1;
OX637536.1_Linnaemya_tessellans_genome_assembly,_chromosome:_5	AUGUSTUS	exon	8368330	8368435	.	+	.	ID=g26031.t1.exon1;Parent=g26031.t1;
OX637536.1_Linnaemya_tessellans_genome_assembly,_chromosome:_5	AUGUSTUS	intron	8368436	8375366	1	+	.	ID=g26031.t1.intron1;Parent=g26031.t1;
OX637536.1_Linnaemya_tessellans_genome_assembly,_chromosome:_5	AUGUSTUS	CDS	8375367	8375481	1	+	2	ID=g26031.t1.CDS2;Parent=g26031.t1;
OX637536.1_Linnaemya_tessellans_genome_assembly,_chromosome:_5	AUGUSTUS	exon	8375367	8375481	.	+	.	ID=g26031.t1.exon2;Parent=g26031.t1;
OX637536.1_Linnaemya_tessellans_genome_assembly,_chromosome:_5	AUGUSTUS	intron	8375482	8378654	1	+	.	ID=g26031.t1.intron2;Parent=g26031.t1;
OX637536.1_Linnaemya_tessellans_genome_assembly,_chromosome:_5	AUGUSTUS	CDS	8378655	8378815	1	+	1	ID=g26031.t1.CDS3;Parent=g26031.t1;
OX637536.1_Linnaemya_tessellans_genome_assembly,_chromosome:_5	AUGUSTUS	exon	8378655	8378815	.	+	.	ID=g26031.t1.exon3;Parent=g26031.t1;
OX637536.1_Linnaemya_tessellans_genome_assembly,_chromosome:_5	AUGUSTUS	intron	8378816	8379056	1	+	.	ID=g26031.t1.intron3;Parent=g26031.t1;
OX637536.1_Linnaemya_tessellans_genome_assembly,_chromosome:_5	AUGUSTUS	CDS	8379057	8379196	1	+	2	ID=g26031.t1.CDS4;Parent=g26031.t1;
OX637536.1_Linnaemya_tessellans_genome_assembly,_chromosome:_5	AUGUSTUS	exon	8379057	8379196	.	+	.	ID=g26031.t1.exon4;Parent=g26031.t1;
OX637536.1_Linnaemya_tessellans_genome_assembly,_chromosome:_5	AUGUSTUS	intron	8379197	8379361	1	+	.	ID=g26031.t1.intron4;Parent=g26031.t1;
OX637536.1_Linnaemya_tessellans_genome_assembly,_chromosome:_5	AUGUSTUS	CDS	8379362	8382079	1	+	0	ID=g26031.t1.CDS5;Parent=g26031.t1;
OX637536.1_Linnaemya_tessellans_genome_assembly,_chromosome:_5	AUGUSTUS	exon	8379362	8382079	.	+	.	ID=g26031.t1.exon5;Parent=g26031.t1;
OX637536.1_Linnaemya_tessellans_genome_assembly,_chromosome:_5	AUGUSTUS	stop_codon	8382077	8382079	.	+	0	ID=g26031.t1.stop1;Parent=g26031.t1;
OX637536.1_Linnaemya_tessellans_genome_assembly,_chromosome:_5	AUGUSTUS	mRNA	8368330	8382079	1	+	.	ID=g26031.t2;Parent=g26031;
OX637536.1_Linnaemya_tessellans_genome_assembly,_chromosome:_5	AUGUSTUS	start_codon	8368330	8368332	.	+	0	ID=g26031.t2.start1;Parent=g26031.t2;
OX637536.1_Linnaemya_tessellans_genome_assembly,_chromosome:_5	AUGUSTUS	CDS	8368330	8368435	1	+	0	ID=g26031.t2.CDS1;Parent=g26031.t2;
OX637536.1_Linnaemya_tessellans_genome_assembly,_chromosome:_5	AUGUSTUS	exon	8368330	8368435	.	+	.	ID=g26031.t2.exon1;Parent=g26031.t2;
OX637536.1_Linnaemya_tessellans_genome_assembly,_chromosome:_5	AUGUSTUS	intron	8368436	8375366	1	+	.	ID=g26031.t2.intron1;Parent=g26031.t2;
OX637536.1_Linnaemya_tessellans_genome_assembly,_chromosome:_5	AUGUSTUS	CDS	8375367	8375481	1	+	2	ID=g26031.t2.CDS2;Parent=g26031.t2;
OX637536.1_Linnaemya_tessellans_genome_assembly,_chromosome:_5	AUGUSTUS	exon	8375367	8375481	.	+	.	ID=g26031.t2.exon2;Parent=g26031.t2;
OX637536.1_Linnaemya_tessellans_genome_assembly,_chromosome:_5	AUGUSTUS	intron	8375482	8378651	1	+	.	ID=g26031.t2.intron2;Parent=g26031.t2;
OX637536.1_Linnaemya_tessellans_genome_assembly,_chromosome:_5	AUGUSTUS	CDS	8378652	8378815	1	+	1	ID=g26031.t2.CDS3;Parent=g26031.t2;
OX637536.1_Linnaemya_tessellans_genome_assembly,_chromosome:_5	AUGUSTUS	exon	8378652	8378815	.	+	.	ID=g26031.t2.exon3;Parent=g26031.t2;
OX637536.1_Linnaemya_tessellans_genome_assembly,_chromosome:_5	AUGUSTUS	intron	8378816	8379056	1	+	.	ID=g26031.t2.intron3;Parent=g26031.t2;
OX637536.1_Linnaemya_tessellans_genome_assembly,_chromosome:_5	AUGUSTUS	CDS	8379057	8379196	1	+	2	ID=g26031.t2.CDS4;Parent=g26031.t2;
OX637536.1_Linnaemya_tessellans_genome_assembly,_chromosome:_5	AUGUSTUS	exon	8379057	8379196	.	+	.	ID=g26031.t2.exon4;Parent=g26031.t2;
OX637536.1_Linnaemya_tessellans_genome_assembly,_chromosome:_5	AUGUSTUS	intron	8379197	8379361	1	+	.	ID=g26031.t2.intron4;Parent=g26031.t2;
OX637536.1_Linnaemya_tessellans_genome_assembly,_chromosome:_5	AUGUSTUS	CDS	8379362	8382079	1	+	0	ID=g26031.t2.CDS5;Parent=g26031.t2;
OX637536.1_Linnaemya_tessellans_genome_assembly,_chromosome:_5	AUGUSTUS	exon	8379362	8382079	.	+	.	ID=g26031.t2.exon5;Parent=g26031.t2;
OX637536.1_Linnaemya_tessellans_genome_assembly,_chromosome:_5	AUGUSTUS	stop_codon	8382077	8382079	.	+	0	ID=g26031.t2.stop1;Parent=g26031.t2;
OX637536.1_Linnaemya_tessellans_genome_assembly,_chromosome:_5	AUGUSTUS	gene	8564110	8571050	.	-	.	ID=g26032;
OX637536.1_Linnaemya_tessellans_genome_assembly,_chromosome:_5	AUGUSTUS	mRNA	8564110	8571050	1	-	.	ID=g26032.t1;Parent=g26032;
OX637536.1_Linnaemya_tessellans_genome_assembly,_chromosome:_5	AUGUSTUS	stop_codon	8564110	8564112	.	-	0	ID=g26032.t1.stop1;Parent=g26032.t1;
OX637536.1_Linnaemya_tessellans_genome_assembly,_chromosome:_5	AUGUSTUS	CDS	8564110	8564378	1	-	2	ID=g26032.t1.CDS1;Parent=g26032.t1;
OX637536.1_Linnaemya_tessellans_genome_assembly,_chromosome:_5	AUGUSTUS	exon	8564110	8564378	.	-	.	ID=g26032.t1.exon1;Parent=g26032.t1;
OX637536.1_Linnaemya_tessellans_genome_assembly,_chromosome:_5	AUGUSTUS	intron	8564379	8564441	1	-	.	ID=g26032.t1.intron1;Parent=g26032.t1;
OX637536.1_Linnaemya_tessellans_genome_assembly,_chromosome:_5	AUGUSTUS	CDS	8564442	8564666	1	-	2	ID=g26032.t1.CDS2;Parent=g26032.t1;
OX637536.1_Linnaemya_tessellans_genome_assembly,_chromosome:_5	AUGUSTUS	exon	8564442	8564666	.	-	.	ID=g26032.t1.exon2;Parent=g26032.t1;
OX637536.1_Linnaemya_tessellans_genome_assembly,_chromosome:_5	AUGUSTUS	intron	8564667	8564727	1	-	.	ID=g26032.t1.intron2;Parent=g26032.t1;
OX637536.1_Linnaemya_tessellans_genome_assembly,_chromosome:_5	AUGUSTUS	CDS	8564728	8564920	1	-	0	ID=g26032.t1.CDS3;Parent=g26032.t1;
OX637536.1_Linnaemya_tessellans_genome_assembly,_chromosome:_5	AUGUSTUS	exon	8564728	8564920	.	-	.	ID=g26032.t1.exon3;Parent=g26032.t1;
OX637536.1_Linnaemya_tessellans_genome_assembly,_chromosome:_5	AUGUSTUS	intron	8564921	8564985	1	-	.	ID=g26032.t1.intron3;Parent=g26032.t1;
OX637536.1_Linnaemya_tessellans_genome_assembly,_chromosome:_5	AUGUSTUS	CDS	8564986	8565239	1	-	2	ID=g26032.t1.CDS4;Parent=g26032.t1;
OX637536.1_Linnaemya_tessellans_genome_assembly,_chromosome:_5	AUGUSTUS	exon	8564986	8565239	.	-	.	ID=g26032.t1.exon4;Parent=g26032.t1;
OX637536.1_Linnaemya_tessellans_genome_assembly,_chromosome:_5	AUGUSTUS	intron	8565240	8565295	1	-	.	ID=g26032.t1.intron4;Parent=g26032.t1;
OX637536.1_Linnaemya_tessellans_genome_assembly,_chromosome:_5	AUGUSTUS	CDS	8565296	8565936	1	-	1	ID=g26032.t1.CDS5;Parent=g26032.t1;
OX637536.1_Linnaemya_tessellans_genome_assembly,_chromosome:_5	AUGUSTUS	exon	8565296	8565936	.	-	.	ID=g26032.t1.exon5;Parent=g26032.t1;
OX637536.1_Linnaemya_tessellans_genome_assembly,_chromosome:_5	AUGUSTUS	intron	8565937	8567107	1	-	.	ID=g26032.t1.intron5;Parent=g26032.t1;
OX637536.1_Linnaemya_tessellans_genome_assembly,_chromosome:_5	AUGUSTUS	CDS	8567108	8567446	1	-	1	ID=g26032.t1.CDS6;Parent=g26032.t1;
OX637536.1_Linnaemya_tessellans_genome_assembly,_chromosome:_5	AUGUSTUS	exon	8567108	8567446	.	-	.	ID=g26032.t1.exon6;Parent=g26032.t1;
OX637536.1_Linnaemya_tessellans_genome_assembly,_chromosome:_5	AUGUSTUS	intron	8567447	8567508	1	-	.	ID=g26032.t1.intron6;Parent=g26032.t1;
OX637536.1_Linnaemya_tessellans_genome_assembly,_chromosome:_5	AUGUSTUS	CDS	8567509	8567682	1	-	1	ID=g26032.t1.CDS7;Parent=g26032.t1;
OX637536.1_Linnaemya_tessellans_genome_assembly,_chromosome:_5	AUGUSTUS	exon	8567509	8567682	.	-	.	ID=g26032.t1.exon7;Parent=g26032.t1;
OX637536.1_Linnaemya_tessellans_genome_assembly,_chromosome:_5	AUGUSTUS	intron	8567683	8567826	1	-	.	ID=g26032.t1.intron7;Parent=g26032.t1;
OX637536.1_Linnaemya_tessellans_genome_assembly,_chromosome:_5	AUGUSTUS	CDS	8567827	8568103	1	-	2	ID=g26032.t1.CDS8;Parent=g26032.t1;
OX637536.1_Linnaemya_tessellans_genome_assembly,_chromosome:_5	AUGUSTUS	exon	8567827	8568103	.	-	.	ID=g26032.t1.exon8;Parent=g26032.t1;
OX637536.1_Linnaemya_tessellans_genome_assembly,_chromosome:_5	AUGUSTUS	intron	8568104	8570609	1	-	.	ID=g26032.t1.intron8;Parent=g26032.t1;
OX637536.1_Linnaemya_tessellans_genome_assembly,_chromosome:_5	AUGUSTUS	CDS	8570610	8570796	1	-	0	ID=g26032.t1.CDS9;Parent=g26032.t1;
OX637536.1_Linnaemya_tessellans_genome_assembly,_chromosome:_5	AUGUSTUS	exon	8570610	8570796	.	-	.	ID=g26032.t1.exon9;Parent=g26032.t1;
OX637536.1_Linnaemya_tessellans_genome_assembly,_chromosome:_5	AUGUSTUS	intron	8570797	8570864	1	-	.	ID=g26032.t1.intron9;Parent=g26032.t1;
OX637536.1_Linnaemya_tessellans_genome_assembly,_chromosome:_5	AUGUSTUS	CDS	8570865	8571050	1	-	0	ID=g26032.t1.CDS10;Parent=g26032.t1;
OX637536.1_Linnaemya_tessellans_genome_assembly,_chromosome:_5	AUGUSTUS	exon	8570865	8571050	.	-	.	ID=g26032.t1.exon10;Parent=g26032.t1;
OX637536.1_Linnaemya_tessellans_genome_assembly,_chromosome:_5	AUGUSTUS	start_codon	8571048	8571050	.	-	0	ID=g26032.t1.start1;Parent=g26032.t1;
OX637536.1_Linnaemya_tessellans_genome_assembly,_chromosome:_5	AUGUSTUS	gene	8642964	8646680	.	+	.	ID=g26033;
OX637536.1_Linnaemya_tessellans_genome_assembly,_chromosome:_5	AUGUSTUS	mRNA	8642964	8646680	0.92	+	.	ID=g26033.t1;Parent=g26033;
OX637536.1_Linnaemya_tessellans_genome_assembly,_chromosome:_5	AUGUSTUS	start_codon	8642964	8642966	.	+	0	ID=g26033.t1.start1;Parent=g26033.t1;
OX637536.1_Linnaemya_tessellans_genome_assembly,_chromosome:_5	AUGUSTUS	CDS	8642964	8643020	1	+	0	ID=g26033.t1.CDS1;Parent=g26033.t1;
OX637536.1_Linnaemya_tessellans_genome_assembly,_chromosome:_5	AUGUSTUS	exon	8642964	8643020	.	+	.	ID=g26033.t1.exon1;Parent=g26033.t1;
OX637536.1_Linnaemya_tessellans_genome_assembly,_chromosome:_5	AUGUSTUS	intron	8643021	8643097	1	+	.	ID=g26033.t1.intron1;Parent=g26033.t1;
OX637536.1_Linnaemya_tessellans_genome_assembly,_chromosome:_5	AUGUSTUS	CDS	8643098	8643409	0.93	+	0	ID=g26033.t1.CDS2;Parent=g26033.t1;
OX637536.1_Linnaemya_tessellans_genome_assembly,_chromosome:_5	AUGUSTUS	exon	8643098	8643409	.	+	.	ID=g26033.t1.exon2;Parent=g26033.t1;
OX637536.1_Linnaemya_tessellans_genome_assembly,_chromosome:_5	AUGUSTUS	intron	8643410	8646341	0.92	+	.	ID=g26033.t1.intron2;Parent=g26033.t1;
OX637536.1_Linnaemya_tessellans_genome_assembly,_chromosome:_5	AUGUSTUS	CDS	8646342	8646680	1	+	0	ID=g26033.t1.CDS3;Parent=g26033.t1;
OX637536.1_Linnaemya_tessellans_genome_assembly,_chromosome:_5	AUGUSTUS	exon	8646342	8646680	.	+	.	ID=g26033.t1.exon3;Parent=g26033.t1;
OX637536.1_Linnaemya_tessellans_genome_assembly,_chromosome:_5	AUGUSTUS	stop_codon	8646678	8646680	.	+	0	ID=g26033.t1.stop1;Parent=g26033.t1;
OX637536.1_Linnaemya_tessellans_genome_assembly,_chromosome:_5	AUGUSTUS	gene	8650521	8650993	.	+	.	ID=g26034;
OX637536.1_Linnaemya_tessellans_genome_assembly,_chromosome:_5	AUGUSTUS	mRNA	8650521	8650993	0.89	+	.	ID=g26034.t1;Parent=g26034;
OX637536.1_Linnaemya_tessellans_genome_assembly,_chromosome:_5	AUGUSTUS	start_codon	8650521	8650523	.	+	0	ID=g26034.t1.start1;Parent=g26034.t1;
OX637536.1_Linnaemya_tessellans_genome_assembly,_chromosome:_5	AUGUSTUS	CDS	8650521	8650577	1	+	0	ID=g26034.t1.CDS1;Parent=g26034.t1;
OX637536.1_Linnaemya_tessellans_genome_assembly,_chromosome:_5	AUGUSTUS	exon	8650521	8650577	.	+	.	ID=g26034.t1.exon1;Parent=g26034.t1;
OX637536.1_Linnaemya_tessellans_genome_assembly,_chromosome:_5	AUGUSTUS	intron	8650578	8650654	1	+	.	ID=g26034.t1.intron1;Parent=g26034.t1;
OX637536.1_Linnaemya_tessellans_genome_assembly,_chromosome:_5	AUGUSTUS	CDS	8650655	8650993	0.89	+	0	ID=g26034.t1.CDS2;Parent=g26034.t1;
OX637536.1_Linnaemya_tessellans_genome_assembly,_chromosome:_5	AUGUSTUS	exon	8650655	8650993	.	+	.	ID=g26034.t1.exon2;Parent=g26034.t1;
OX637536.1_Linnaemya_tessellans_genome_assembly,_chromosome:_5	AUGUSTUS	stop_codon	8650991	8650993	.	+	0	ID=g26034.t1.stop1;Parent=g26034.t1;
OX637536.1_Linnaemya_tessellans_genome_assembly,_chromosome:_5	AUGUSTUS	gene	8733766	8740274	.	+	.	ID=g26035;
OX637536.1_Linnaemya_tessellans_genome_assembly,_chromosome:_5	AUGUSTUS	mRNA	8733766	8740274	1	+	.	ID=g26035.t1;Parent=g26035;
OX637536.1_Linnaemya_tessellans_genome_assembly,_chromosome:_5	AUGUSTUS	start_codon	8733766	8733768	.	+	0	ID=g26035.t1.start1;Parent=g26035.t1;
OX637536.1_Linnaemya_tessellans_genome_assembly,_chromosome:_5	AUGUSTUS	CDS	8733766	8733861	1	+	0	ID=g26035.t1.CDS1;Parent=g26035.t1;
OX637536.1_Linnaemya_tessellans_genome_assembly,_chromosome:_5	AUGUSTUS	exon	8733766	8733861	.	+	.	ID=g26035.t1.exon1;Parent=g26035.t1;
OX637536.1_Linnaemya_tessellans_genome_assembly,_chromosome:_5	AUGUSTUS	intron	8733862	8733928	1	+	.	ID=g26035.t1.intron1;Parent=g26035.t1;
OX637536.1_Linnaemya_tessellans_genome_assembly,_chromosome:_5	AUGUSTUS	CDS	8733929	8735008	1	+	0	ID=g26035.t1.CDS2;Parent=g26035.t1;
OX637536.1_Linnaemya_tessellans_genome_assembly,_chromosome:_5	AUGUSTUS	exon	8733929	8735008	.	+	.	ID=g26035.t1.exon2;Parent=g26035.t1;
OX637536.1_Linnaemya_tessellans_genome_assembly,_chromosome:_5	AUGUSTUS	intron	8735009	8735070	1	+	.	ID=g26035.t1.intron2;Parent=g26035.t1;
OX637536.1_Linnaemya_tessellans_genome_assembly,_chromosome:_5	AUGUSTUS	CDS	8735071	8735215	1	+	0	ID=g26035.t1.CDS3;Parent=g26035.t1;
OX637536.1_Linnaemya_tessellans_genome_assembly,_chromosome:_5	AUGUSTUS	exon	8735071	8735215	.	+	.	ID=g26035.t1.exon3;Parent=g26035.t1;
OX637536.1_Linnaemya_tessellans_genome_assembly,_chromosome:_5	AUGUSTUS	intron	8735216	8739862	1	+	.	ID=g26035.t1.intron3;Parent=g26035.t1;
OX637536.1_Linnaemya_tessellans_genome_assembly,_chromosome:_5	AUGUSTUS	CDS	8739863	8739983	1	+	2	ID=g26035.t1.CDS4;Parent=g26035.t1;
OX637536.1_Linnaemya_tessellans_genome_assembly,_chromosome:_5	AUGUSTUS	exon	8739863	8739983	.	+	.	ID=g26035.t1.exon4;Parent=g26035.t1;
OX637536.1_Linnaemya_tessellans_genome_assembly,_chromosome:_5	AUGUSTUS	intron	8739984	8740048	1	+	.	ID=g26035.t1.intron4;Parent=g26035.t1;
OX637536.1_Linnaemya_tessellans_genome_assembly,_chromosome:_5	AUGUSTUS	CDS	8740049	8740274	1	+	1	ID=g26035.t1.CDS5;Parent=g26035.t1;
OX637536.1_Linnaemya_tessellans_genome_assembly,_chromosome:_5	AUGUSTUS	exon	8740049	8740274	.	+	.	ID=g26035.t1.exon5;Parent=g26035.t1;
OX637536.1_Linnaemya_tessellans_genome_assembly,_chromosome:_5	AUGUSTUS	stop_codon	8740272	8740274	.	+	0	ID=g26035.t1.stop1;Parent=g26035.t1;
OX637536.1_Linnaemya_tessellans_genome_assembly,_chromosome:_5	AUGUSTUS	gene	8843500	8845228	.	-	.	ID=g26036;
OX637536.1_Linnaemya_tessellans_genome_assembly,_chromosome:_5	AUGUSTUS	mRNA	8843500	8845228	1	-	.	ID=g26036.t1;Parent=g26036;
OX637536.1_Linnaemya_tessellans_genome_assembly,_chromosome:_5	AUGUSTUS	stop_codon	8843500	8843502	.	-	0	ID=g26036.t1.stop1;Parent=g26036.t1;
OX637536.1_Linnaemya_tessellans_genome_assembly,_chromosome:_5	AUGUSTUS	CDS	8843500	8844467	1	-	2	ID=g26036.t1.CDS1;Parent=g26036.t1;
OX637536.1_Linnaemya_tessellans_genome_assembly,_chromosome:_5	AUGUSTUS	exon	8843500	8844467	.	-	.	ID=g26036.t1.exon1;Parent=g26036.t1;
OX637536.1_Linnaemya_tessellans_genome_assembly,_chromosome:_5	AUGUSTUS	intron	8844468	8844660	1	-	.	ID=g26036.t1.intron1;Parent=g26036.t1;
OX637536.1_Linnaemya_tessellans_genome_assembly,_chromosome:_5	AUGUSTUS	CDS	8844661	8845228	1	-	0	ID=g26036.t1.CDS2;Parent=g26036.t1;
OX637536.1_Linnaemya_tessellans_genome_assembly,_chromosome:_5	AUGUSTUS	exon	8844661	8845228	.	-	.	ID=g26036.t1.exon2;Parent=g26036.t1;
OX637536.1_Linnaemya_tessellans_genome_assembly,_chromosome:_5	AUGUSTUS	start_codon	8845226	8845228	.	-	0	ID=g26036.t1.start1;Parent=g26036.t1;
OX637536.1_Linnaemya_tessellans_genome_assembly,_chromosome:_5	AUGUSTUS	mRNA	8843500	8845228	1	-	.	ID=g26036.t2;Parent=g26036;
OX637536.1_Linnaemya_tessellans_genome_assembly,_chromosome:_5	AUGUSTUS	stop_codon	8843500	8843502	.	-	0	ID=g26036.t2.stop1;Parent=g26036.t2;
OX637536.1_Linnaemya_tessellans_genome_assembly,_chromosome:_5	AUGUSTUS	CDS	8843500	8844467	1	-	2	ID=g26036.t2.CDS1;Parent=g26036.t2;
OX637536.1_Linnaemya_tessellans_genome_assembly,_chromosome:_5	AUGUSTUS	exon	8843500	8844467	.	-	.	ID=g26036.t2.exon1;Parent=g26036.t2;
OX637536.1_Linnaemya_tessellans_genome_assembly,_chromosome:_5	AUGUSTUS	intron	8844468	8844669	1	-	.	ID=g26036.t2.intron1;Parent=g26036.t2;
OX637536.1_Linnaemya_tessellans_genome_assembly,_chromosome:_5	AUGUSTUS	CDS	8844670	8845228	1	-	0	ID=g26036.t2.CDS2;Parent=g26036.t2;
OX637536.1_Linnaemya_tessellans_genome_assembly,_chromosome:_5	AUGUSTUS	exon	8844670	8845228	.	-	.	ID=g26036.t2.exon2;Parent=g26036.t2;
OX637536.1_Linnaemya_tessellans_genome_assembly,_chromosome:_5	AUGUSTUS	start_codon	8845226	8845228	.	-	0	ID=g26036.t2.start1;Parent=g26036.t2;
OX637536.1_Linnaemya_tessellans_genome_assembly,_chromosome:_5	AUGUSTUS	gene	8924682	8934485	.	-	.	ID=g26037;
OX637536.1_Linnaemya_tessellans_genome_assembly,_chromosome:_5	AUGUSTUS	mRNA	8924682	8934485	1	-	.	ID=g26037.t1;Parent=g26037;
OX637536.1_Linnaemya_tessellans_genome_assembly,_chromosome:_5	AUGUSTUS	stop_codon	8924682	8924684	.	-	0	ID=g26037.t1.stop1;Parent=g26037.t1;
OX637536.1_Linnaemya_tessellans_genome_assembly,_chromosome:_5	AUGUSTUS	CDS	8924682	8924957	1	-	0	ID=g26037.t1.CDS1;Parent=g26037.t1;
OX637536.1_Linnaemya_tessellans_genome_assembly,_chromosome:_5	AUGUSTUS	exon	8924682	8924957	.	-	.	ID=g26037.t1.exon1;Parent=g26037.t1;
OX637536.1_Linnaemya_tessellans_genome_assembly,_chromosome:_5	AUGUSTUS	intron	8924958	8928773	1	-	.	ID=g26037.t1.intron1;Parent=g26037.t1;
OX637536.1_Linnaemya_tessellans_genome_assembly,_chromosome:_5	AUGUSTUS	CDS	8928774	8929592	1	-	0	ID=g26037.t1.CDS2;Parent=g26037.t1;
OX637536.1_Linnaemya_tessellans_genome_assembly,_chromosome:_5	AUGUSTUS	exon	8928774	8929592	.	-	.	ID=g26037.t1.exon2;Parent=g26037.t1;
OX637536.1_Linnaemya_tessellans_genome_assembly,_chromosome:_5	AUGUSTUS	intron	8929593	8934017	1	-	.	ID=g26037.t1.intron2;Parent=g26037.t1;
OX637536.1_Linnaemya_tessellans_genome_assembly,_chromosome:_5	AUGUSTUS	CDS	8934018	8934485	1	-	0	ID=g26037.t1.CDS3;Parent=g26037.t1;
OX637536.1_Linnaemya_tessellans_genome_assembly,_chromosome:_5	AUGUSTUS	exon	8934018	8934485	.	-	.	ID=g26037.t1.exon3;Parent=g26037.t1;
OX637536.1_Linnaemya_tessellans_genome_assembly,_chromosome:_5	AUGUSTUS	start_codon	8934483	8934485	.	-	0	ID=g26037.t1.start1;Parent=g26037.t1;
OX637536.1_Linnaemya_tessellans_genome_assembly,_chromosome:_5	AUGUSTUS	gene	9154080	9193996	.	+	.	ID=g26038;
OX637536.1_Linnaemya_tessellans_genome_assembly,_chromosome:_5	AUGUSTUS	mRNA	9154080	9193996	0.86	+	.	ID=g26038.t1;Parent=g26038;
OX637536.1_Linnaemya_tessellans_genome_assembly,_chromosome:_5	AUGUSTUS	start_codon	9154080	9154082	.	+	0	ID=g26038.t1.start1;Parent=g26038.t1;
OX637536.1_Linnaemya_tessellans_genome_assembly,_chromosome:_5	AUGUSTUS	CDS	9154080	9154602	1	+	0	ID=g26038.t1.CDS1;Parent=g26038.t1;
OX637536.1_Linnaemya_tessellans_genome_assembly,_chromosome:_5	AUGUSTUS	exon	9154080	9154602	.	+	.	ID=g26038.t1.exon1;Parent=g26038.t1;
OX637536.1_Linnaemya_tessellans_genome_assembly,_chromosome:_5	AUGUSTUS	intron	9154603	9169746	0.99	+	.	ID=g26038.t1.intron1;Parent=g26038.t1;
OX637536.1_Linnaemya_tessellans_genome_assembly,_chromosome:_5	AUGUSTUS	CDS	9169747	9169860	0.99	+	2	ID=g26038.t1.CDS2;Parent=g26038.t1;
OX637536.1_Linnaemya_tessellans_genome_assembly,_chromosome:_5	AUGUSTUS	exon	9169747	9169860	.	+	.	ID=g26038.t1.exon2;Parent=g26038.t1;
OX637536.1_Linnaemya_tessellans_genome_assembly,_chromosome:_5	AUGUSTUS	intron	9169861	9176286	0.87	+	.	ID=g26038.t1.intron2;Parent=g26038.t1;
OX637536.1_Linnaemya_tessellans_genome_assembly,_chromosome:_5	AUGUSTUS	CDS	9176287	9176388	0.87	+	2	ID=g26038.t1.CDS3;Parent=g26038.t1;
OX637536.1_Linnaemya_tessellans_genome_assembly,_chromosome:_5	AUGUSTUS	exon	9176287	9176388	.	+	.	ID=g26038.t1.exon3;Parent=g26038.t1;
OX637536.1_Linnaemya_tessellans_genome_assembly,_chromosome:_5	AUGUSTUS	intron	9176389	9192848	0.96	+	.	ID=g26038.t1.intron3;Parent=g26038.t1;
OX637536.1_Linnaemya_tessellans_genome_assembly,_chromosome:_5	AUGUSTUS	CDS	9192849	9193043	1	+	2	ID=g26038.t1.CDS4;Parent=g26038.t1;
OX637536.1_Linnaemya_tessellans_genome_assembly,_chromosome:_5	AUGUSTUS	exon	9192849	9193043	.	+	.	ID=g26038.t1.exon4;Parent=g26038.t1;
OX637536.1_Linnaemya_tessellans_genome_assembly,_chromosome:_5	AUGUSTUS	intron	9193044	9193118	1	+	.	ID=g26038.t1.intron4;Parent=g26038.t1;
OX637536.1_Linnaemya_tessellans_genome_assembly,_chromosome:_5	AUGUSTUS	CDS	9193119	9193421	1	+	2	ID=g26038.t1.CDS5;Parent=g26038.t1;
OX637536.1_Linnaemya_tessellans_genome_assembly,_chromosome:_5	AUGUSTUS	exon	9193119	9193421	.	+	.	ID=g26038.t1.exon5;Parent=g26038.t1;
OX637536.1_Linnaemya_tessellans_genome_assembly,_chromosome:_5	AUGUSTUS	intron	9193422	9193496	1	+	.	ID=g26038.t1.intron5;Parent=g26038.t1;
OX637536.1_Linnaemya_tessellans_genome_assembly,_chromosome:_5	AUGUSTUS	CDS	9193497	9193996	1	+	2	ID=g26038.t1.CDS6;Parent=g26038.t1;
OX637536.1_Linnaemya_tessellans_genome_assembly,_chromosome:_5	AUGUSTUS	exon	9193497	9193996	.	+	.	ID=g26038.t1.exon6;Parent=g26038.t1;
OX637536.1_Linnaemya_tessellans_genome_assembly,_chromosome:_5	AUGUSTUS	stop_codon	9193994	9193996	.	+	0	ID=g26038.t1.stop1;Parent=g26038.t1;
OX637536.1_Linnaemya_tessellans_genome_assembly,_chromosome:_5	AUGUSTUS	gene	9266962	9268910	.	-	.	ID=g26039;
OX637536.1_Linnaemya_tessellans_genome_assembly,_chromosome:_5	AUGUSTUS	mRNA	9266962	9268910	0.46	-	.	ID=g26039.t1;Parent=g26039;
OX637536.1_Linnaemya_tessellans_genome_assembly,_chromosome:_5	AUGUSTUS	stop_codon	9266962	9266964	.	-	0	ID=g26039.t1.stop1;Parent=g26039.t1;
OX637536.1_Linnaemya_tessellans_genome_assembly,_chromosome:_5	AUGUSTUS	CDS	9266962	9267815	1	-	2	ID=g26039.t1.CDS1;Parent=g26039.t1;
OX637536.1_Linnaemya_tessellans_genome_assembly,_chromosome:_5	AUGUSTUS	exon	9266962	9267815	.	-	.	ID=g26039.t1.exon1;Parent=g26039.t1;
OX637536.1_Linnaemya_tessellans_genome_assembly,_chromosome:_5	AUGUSTUS	intron	9267816	9267882	1	-	.	ID=g26039.t1.intron1;Parent=g26039.t1;
OX637536.1_Linnaemya_tessellans_genome_assembly,_chromosome:_5	AUGUSTUS	CDS	9267883	9268074	0.89	-	2	ID=g26039.t1.CDS2;Parent=g26039.t1;
OX637536.1_Linnaemya_tessellans_genome_assembly,_chromosome:_5	AUGUSTUS	exon	9267883	9268074	.	-	.	ID=g26039.t1.exon2;Parent=g26039.t1;
OX637536.1_Linnaemya_tessellans_genome_assembly,_chromosome:_5	AUGUSTUS	intron	9268075	9268867	0.46	-	.	ID=g26039.t1.intron2;Parent=g26039.t1;
OX637536.1_Linnaemya_tessellans_genome_assembly,_chromosome:_5	AUGUSTUS	CDS	9268868	9268910	0.46	-	0	ID=g26039.t1.CDS3;Parent=g26039.t1;
OX637536.1_Linnaemya_tessellans_genome_assembly,_chromosome:_5	AUGUSTUS	exon	9268868	9268910	.	-	.	ID=g26039.t1.exon3;Parent=g26039.t1;
OX637536.1_Linnaemya_tessellans_genome_assembly,_chromosome:_5	AUGUSTUS	start_codon	9268908	9268910	.	-	0	ID=g26039.t1.start1;Parent=g26039.t1;
OX637536.1_Linnaemya_tessellans_genome_assembly,_chromosome:_5	AUGUSTUS	gene	9355137	9361489	.	-	.	ID=g26040;
OX637536.1_Linnaemya_tessellans_genome_assembly,_chromosome:_5	AUGUSTUS	mRNA	9355137	9361489	0.29	-	.	ID=g26040.t1;Parent=g26040;
OX637536.1_Linnaemya_tessellans_genome_assembly,_chromosome:_5	AUGUSTUS	stop_codon	9355137	9355139	.	-	0	ID=g26040.t1.stop1;Parent=g26040.t1;
OX637536.1_Linnaemya_tessellans_genome_assembly,_chromosome:_5	AUGUSTUS	CDS	9355137	9355384	1	-	2	ID=g26040.t1.CDS1;Parent=g26040.t1;
OX637536.1_Linnaemya_tessellans_genome_assembly,_chromosome:_5	AUGUSTUS	exon	9355137	9355384	.	-	.	ID=g26040.t1.exon1;Parent=g26040.t1;
OX637536.1_Linnaemya_tessellans_genome_assembly,_chromosome:_5	AUGUSTUS	intron	9355385	9361380	0.29	-	.	ID=g26040.t1.intron1;Parent=g26040.t1;
OX637536.1_Linnaemya_tessellans_genome_assembly,_chromosome:_5	AUGUSTUS	CDS	9361381	9361489	0.29	-	0	ID=g26040.t1.CDS2;Parent=g26040.t1;
OX637536.1_Linnaemya_tessellans_genome_assembly,_chromosome:_5	AUGUSTUS	exon	9361381	9361489	.	-	.	ID=g26040.t1.exon2;Parent=g26040.t1;
OX637536.1_Linnaemya_tessellans_genome_assembly,_chromosome:_5	AUGUSTUS	start_codon	9361487	9361489	.	-	0	ID=g26040.t1.start1;Parent=g26040.t1;
OX637536.1_Linnaemya_tessellans_genome_assembly,_chromosome:_5	AUGUSTUS	gene	9381088	9382608	.	-	.	ID=g26041;
OX637536.1_Linnaemya_tessellans_genome_assembly,_chromosome:_5	AUGUSTUS	mRNA	9381088	9382608	0.85	-	.	ID=g26041.t1;Parent=g26041;
OX637536.1_Linnaemya_tessellans_genome_assembly,_chromosome:_5	AUGUSTUS	stop_codon	9381088	9381090	.	-	0	ID=g26041.t1.stop1;Parent=g26041.t1;
OX637536.1_Linnaemya_tessellans_genome_assembly,_chromosome:_5	AUGUSTUS	CDS	9381088	9381315	0.85	-	0	ID=g26041.t1.CDS1;Parent=g26041.t1;
OX637536.1_Linnaemya_tessellans_genome_assembly,_chromosome:_5	AUGUSTUS	exon	9381088	9381315	.	-	.	ID=g26041.t1.exon1;Parent=g26041.t1;
OX637536.1_Linnaemya_tessellans_genome_assembly,_chromosome:_5	AUGUSTUS	intron	9381316	9382341	1	-	.	ID=g26041.t1.intron1;Parent=g26041.t1;
OX637536.1_Linnaemya_tessellans_genome_assembly,_chromosome:_5	AUGUSTUS	CDS	9382342	9382608	1	-	0	ID=g26041.t1.CDS2;Parent=g26041.t1;
OX637536.1_Linnaemya_tessellans_genome_assembly,_chromosome:_5	AUGUSTUS	exon	9382342	9382608	.	-	.	ID=g26041.t1.exon2;Parent=g26041.t1;
OX637536.1_Linnaemya_tessellans_genome_assembly,_chromosome:_5	AUGUSTUS	start_codon	9382606	9382608	.	-	0	ID=g26041.t1.start1;Parent=g26041.t1;
OX637536.1_Linnaemya_tessellans_genome_assembly,_chromosome:_5	AUGUSTUS	gene	9422626	9424391	.	+	.	ID=g26042;
OX637536.1_Linnaemya_tessellans_genome_assembly,_chromosome:_5	AUGUSTUS	mRNA	9422626	9424391	1	+	.	ID=g26042.t1;Parent=g26042;
OX637536.1_Linnaemya_tessellans_genome_assembly,_chromosome:_5	AUGUSTUS	start_codon	9422626	9422628	.	+	0	ID=g26042.t1.start1;Parent=g26042.t1;
OX637536.1_Linnaemya_tessellans_genome_assembly,_chromosome:_5	AUGUSTUS	CDS	9422626	9422844	1	+	0	ID=g26042.t1.CDS1;Parent=g26042.t1;
OX637536.1_Linnaemya_tessellans_genome_assembly,_chromosome:_5	AUGUSTUS	exon	9422626	9422844	.	+	.	ID=g26042.t1.exon1;Parent=g26042.t1;
OX637536.1_Linnaemya_tessellans_genome_assembly,_chromosome:_5	AUGUSTUS	intron	9422845	9422911	1	+	.	ID=g26042.t1.intron1;Parent=g26042.t1;
OX637536.1_Linnaemya_tessellans_genome_assembly,_chromosome:_5	AUGUSTUS	CDS	9422912	9423211	1	+	0	ID=g26042.t1.CDS2;Parent=g26042.t1;
OX637536.1_Linnaemya_tessellans_genome_assembly,_chromosome:_5	AUGUSTUS	exon	9422912	9423211	.	+	.	ID=g26042.t1.exon2;Parent=g26042.t1;
OX637536.1_Linnaemya_tessellans_genome_assembly,_chromosome:_5	AUGUSTUS	intron	9423212	9423269	1	+	.	ID=g26042.t1.intron2;Parent=g26042.t1;
OX637536.1_Linnaemya_tessellans_genome_assembly,_chromosome:_5	AUGUSTUS	CDS	9423270	9423767	1	+	0	ID=g26042.t1.CDS3;Parent=g26042.t1;
OX637536.1_Linnaemya_tessellans_genome_assembly,_chromosome:_5	AUGUSTUS	exon	9423270	9423767	.	+	.	ID=g26042.t1.exon3;Parent=g26042.t1;
OX637536.1_Linnaemya_tessellans_genome_assembly,_chromosome:_5	AUGUSTUS	intron	9423768	9423832	1	+	.	ID=g26042.t1.intron3;Parent=g26042.t1;
OX637536.1_Linnaemya_tessellans_genome_assembly,_chromosome:_5	AUGUSTUS	CDS	9423833	9424219	1	+	0	ID=g26042.t1.CDS4;Parent=g26042.t1;
OX637536.1_Linnaemya_tessellans_genome_assembly,_chromosome:_5	AUGUSTUS	exon	9423833	9424219	.	+	.	ID=g26042.t1.exon4;Parent=g26042.t1;
OX637536.1_Linnaemya_tessellans_genome_assembly,_chromosome:_5	AUGUSTUS	intron	9424220	9424289	1	+	.	ID=g26042.t1.intron4;Parent=g26042.t1;
OX637536.1_Linnaemya_tessellans_genome_assembly,_chromosome:_5	AUGUSTUS	CDS	9424290	9424391	1	+	0	ID=g26042.t1.CDS5;Parent=g26042.t1;
OX637536.1_Linnaemya_tessellans_genome_assembly,_chromosome:_5	AUGUSTUS	exon	9424290	9424391	.	+	.	ID=g26042.t1.exon5;Parent=g26042.t1;
OX637536.1_Linnaemya_tessellans_genome_assembly,_chromosome:_5	AUGUSTUS	stop_codon	9424389	9424391	.	+	0	ID=g26042.t1.stop1;Parent=g26042.t1;
OX637536.1_Linnaemya_tessellans_genome_assembly,_chromosome:_5	AUGUSTUS	gene	9445651	9448494	.	+	.	ID=g26043;
OX637536.1_Linnaemya_tessellans_genome_assembly,_chromosome:_5	AUGUSTUS	mRNA	9445651	9448494	1	+	.	ID=g26043.t1;Parent=g26043;
OX637536.1_Linnaemya_tessellans_genome_assembly,_chromosome:_5	AUGUSTUS	start_codon	9445651	9445653	.	+	0	ID=g26043.t1.start1;Parent=g26043.t1;
OX637536.1_Linnaemya_tessellans_genome_assembly,_chromosome:_5	AUGUSTUS	CDS	9445651	9445717	1	+	0	ID=g26043.t1.CDS1;Parent=g26043.t1;
OX637536.1_Linnaemya_tessellans_genome_assembly,_chromosome:_5	AUGUSTUS	exon	9445651	9445717	.	+	.	ID=g26043.t1.exon1;Parent=g26043.t1;
OX637536.1_Linnaemya_tessellans_genome_assembly,_chromosome:_5	AUGUSTUS	intron	9445718	9447942	1	+	.	ID=g26043.t1.intron1;Parent=g26043.t1;
OX637536.1_Linnaemya_tessellans_genome_assembly,_chromosome:_5	AUGUSTUS	CDS	9447943	9448286	1	+	2	ID=g26043.t1.CDS2;Parent=g26043.t1;
OX637536.1_Linnaemya_tessellans_genome_assembly,_chromosome:_5	AUGUSTUS	exon	9447943	9448286	.	+	.	ID=g26043.t1.exon2;Parent=g26043.t1;
OX637536.1_Linnaemya_tessellans_genome_assembly,_chromosome:_5	AUGUSTUS	intron	9448287	9448344	1	+	.	ID=g26043.t1.intron2;Parent=g26043.t1;
OX637536.1_Linnaemya_tessellans_genome_assembly,_chromosome:_5	AUGUSTUS	CDS	9448345	9448494	1	+	0	ID=g26043.t1.CDS3;Parent=g26043.t1;
OX637536.1_Linnaemya_tessellans_genome_assembly,_chromosome:_5	AUGUSTUS	exon	9448345	9448494	.	+	.	ID=g26043.t1.exon3;Parent=g26043.t1;
OX637536.1_Linnaemya_tessellans_genome_assembly,_chromosome:_5	AUGUSTUS	stop_codon	9448492	9448494	.	+	0	ID=g26043.t1.stop1;Parent=g26043.t1;
OX637536.1_Linnaemya_tessellans_genome_assembly,_chromosome:_5	AUGUSTUS	gene	9450942	9456317	.	-	.	ID=g26044;
OX637536.1_Linnaemya_tessellans_genome_assembly,_chromosome:_5	AUGUSTUS	mRNA	9450942	9456317	1	-	.	ID=g26044.t1;Parent=g26044;
OX637536.1_Linnaemya_tessellans_genome_assembly,_chromosome:_5	AUGUSTUS	stop_codon	9450942	9450944	.	-	0	ID=g26044.t1.stop1;Parent=g26044.t1;
OX637536.1_Linnaemya_tessellans_genome_assembly,_chromosome:_5	AUGUSTUS	CDS	9450942	9451041	1	-	1	ID=g26044.t1.CDS1;Parent=g26044.t1;
OX637536.1_Linnaemya_tessellans_genome_assembly,_chromosome:_5	AUGUSTUS	exon	9450942	9451041	.	-	.	ID=g26044.t1.exon1;Parent=g26044.t1;
OX637536.1_Linnaemya_tessellans_genome_assembly,_chromosome:_5	AUGUSTUS	intron	9451042	9451204	1	-	.	ID=g26044.t1.intron1;Parent=g26044.t1;
OX637536.1_Linnaemya_tessellans_genome_assembly,_chromosome:_5	AUGUSTUS	CDS	9451205	9454341	1	-	0	ID=g26044.t1.CDS2;Parent=g26044.t1;
OX637536.1_Linnaemya_tessellans_genome_assembly,_chromosome:_5	AUGUSTUS	exon	9451205	9454341	.	-	.	ID=g26044.t1.exon2;Parent=g26044.t1;
OX637536.1_Linnaemya_tessellans_genome_assembly,_chromosome:_5	AUGUSTUS	intron	9454342	9454404	1	-	.	ID=g26044.t1.intron2;Parent=g26044.t1;
OX637536.1_Linnaemya_tessellans_genome_assembly,_chromosome:_5	AUGUSTUS	CDS	9454405	9454560	1	-	0	ID=g26044.t1.CDS3;Parent=g26044.t1;
OX637536.1_Linnaemya_tessellans_genome_assembly,_chromosome:_5	AUGUSTUS	exon	9454405	9454560	.	-	.	ID=g26044.t1.exon3;Parent=g26044.t1;
OX637536.1_Linnaemya_tessellans_genome_assembly,_chromosome:_5	AUGUSTUS	intron	9454561	9455337	1	-	.	ID=g26044.t1.intron3;Parent=g26044.t1;
OX637536.1_Linnaemya_tessellans_genome_assembly,_chromosome:_5	AUGUSTUS	CDS	9455338	9455502	1	-	0	ID=g26044.t1.CDS4;Parent=g26044.t1;
OX637536.1_Linnaemya_tessellans_genome_assembly,_chromosome:_5	AUGUSTUS	exon	9455338	9455502	.	-	.	ID=g26044.t1.exon4;Parent=g26044.t1;
OX637536.1_Linnaemya_tessellans_genome_assembly,_chromosome:_5	AUGUSTUS	intron	9455503	9455562	1	-	.	ID=g26044.t1.intron4;Parent=g26044.t1;
OX637536.1_Linnaemya_tessellans_genome_assembly,_chromosome:_5	AUGUSTUS	CDS	9455563	9455730	1	-	0	ID=g26044.t1.CDS5;Parent=g26044.t1;
OX637536.1_Linnaemya_tessellans_genome_assembly,_chromosome:_5	AUGUSTUS	exon	9455563	9455730	.	-	.	ID=g26044.t1.exon5;Parent=g26044.t1;
OX637536.1_Linnaemya_tessellans_genome_assembly,_chromosome:_5	AUGUSTUS	intron	9455731	9455787	1	-	.	ID=g26044.t1.intron5;Parent=g26044.t1;
OX637536.1_Linnaemya_tessellans_genome_assembly,_chromosome:_5	AUGUSTUS	CDS	9455788	9456047	1	-	2	ID=g26044.t1.CDS6;Parent=g26044.t1;
OX637536.1_Linnaemya_tessellans_genome_assembly,_chromosome:_5	AUGUSTUS	exon	9455788	9456047	.	-	.	ID=g26044.t1.exon6;Parent=g26044.t1;
OX637536.1_Linnaemya_tessellans_genome_assembly,_chromosome:_5	AUGUSTUS	intron	9456048	9456112	1	-	.	ID=g26044.t1.intron6;Parent=g26044.t1;
OX637536.1_Linnaemya_tessellans_genome_assembly,_chromosome:_5	AUGUSTUS	CDS	9456113	9456317	1	-	0	ID=g26044.t1.CDS7;Parent=g26044.t1;
OX637536.1_Linnaemya_tessellans_genome_assembly,_chromosome:_5	AUGUSTUS	exon	9456113	9456317	.	-	.	ID=g26044.t1.exon7;Parent=g26044.t1;
OX637536.1_Linnaemya_tessellans_genome_assembly,_chromosome:_5	AUGUSTUS	start_codon	9456315	9456317	.	-	0	ID=g26044.t1.start1;Parent=g26044.t1;
OX637536.1_Linnaemya_tessellans_genome_assembly,_chromosome:_5	AUGUSTUS	gene	9468900	9512991	.	+	.	ID=g26045;
OX637536.1_Linnaemya_tessellans_genome_assembly,_chromosome:_5	AUGUSTUS	mRNA	9468900	9512991	0.79	+	.	ID=g26045.t1;Parent=g26045;
OX637536.1_Linnaemya_tessellans_genome_assembly,_chromosome:_5	AUGUSTUS	start_codon	9468900	9468902	.	+	0	ID=g26045.t1.start1;Parent=g26045.t1;
OX637536.1_Linnaemya_tessellans_genome_assembly,_chromosome:_5	AUGUSTUS	CDS	9468900	9469506	1	+	0	ID=g26045.t1.CDS1;Parent=g26045.t1;
OX637536.1_Linnaemya_tessellans_genome_assembly,_chromosome:_5	AUGUSTUS	exon	9468900	9469506	.	+	.	ID=g26045.t1.exon1;Parent=g26045.t1;
OX637536.1_Linnaemya_tessellans_genome_assembly,_chromosome:_5	AUGUSTUS	intron	9469507	9474373	1	+	.	ID=g26045.t1.intron1;Parent=g26045.t1;
OX637536.1_Linnaemya_tessellans_genome_assembly,_chromosome:_5	AUGUSTUS	CDS	9474374	9474613	1	+	2	ID=g26045.t1.CDS2;Parent=g26045.t1;
OX637536.1_Linnaemya_tessellans_genome_assembly,_chromosome:_5	AUGUSTUS	exon	9474374	9474613	.	+	.	ID=g26045.t1.exon2;Parent=g26045.t1;
OX637536.1_Linnaemya_tessellans_genome_assembly,_chromosome:_5	AUGUSTUS	intron	9474614	9491468	1	+	.	ID=g26045.t1.intron2;Parent=g26045.t1;
OX637536.1_Linnaemya_tessellans_genome_assembly,_chromosome:_5	AUGUSTUS	CDS	9491469	9491582	1	+	2	ID=g26045.t1.CDS3;Parent=g26045.t1;
OX637536.1_Linnaemya_tessellans_genome_assembly,_chromosome:_5	AUGUSTUS	exon	9491469	9491582	.	+	.	ID=g26045.t1.exon3;Parent=g26045.t1;
OX637536.1_Linnaemya_tessellans_genome_assembly,_chromosome:_5	AUGUSTUS	intron	9491583	9491707	1	+	.	ID=g26045.t1.intron3;Parent=g26045.t1;
OX637536.1_Linnaemya_tessellans_genome_assembly,_chromosome:_5	AUGUSTUS	CDS	9491708	9492070	0.97	+	2	ID=g26045.t1.CDS4;Parent=g26045.t1;
OX637536.1_Linnaemya_tessellans_genome_assembly,_chromosome:_5	AUGUSTUS	exon	9491708	9492070	.	+	.	ID=g26045.t1.exon4;Parent=g26045.t1;
OX637536.1_Linnaemya_tessellans_genome_assembly,_chromosome:_5	AUGUSTUS	intron	9492071	9495623	0.97	+	.	ID=g26045.t1.intron4;Parent=g26045.t1;
OX637536.1_Linnaemya_tessellans_genome_assembly,_chromosome:_5	AUGUSTUS	CDS	9495624	9495908	0.82	+	2	ID=g26045.t1.CDS5;Parent=g26045.t1;
OX637536.1_Linnaemya_tessellans_genome_assembly,_chromosome:_5	AUGUSTUS	exon	9495624	9495908	.	+	.	ID=g26045.t1.exon5;Parent=g26045.t1;
OX637536.1_Linnaemya_tessellans_genome_assembly,_chromosome:_5	AUGUSTUS	intron	9495909	9512107	0.82	+	.	ID=g26045.t1.intron5;Parent=g26045.t1;
OX637536.1_Linnaemya_tessellans_genome_assembly,_chromosome:_5	AUGUSTUS	CDS	9512108	9512991	0.84	+	2	ID=g26045.t1.CDS6;Parent=g26045.t1;
OX637536.1_Linnaemya_tessellans_genome_assembly,_chromosome:_5	AUGUSTUS	exon	9512108	9512991	.	+	.	ID=g26045.t1.exon6;Parent=g26045.t1;
OX637536.1_Linnaemya_tessellans_genome_assembly,_chromosome:_5	AUGUSTUS	stop_codon	9512989	9512991	.	+	0	ID=g26045.t1.stop1;Parent=g26045.t1;
OX637536.1_Linnaemya_tessellans_genome_assembly,_chromosome:_5	AUGUSTUS	gene	9561159	9561943	.	+	.	ID=g26046;
OX637536.1_Linnaemya_tessellans_genome_assembly,_chromosome:_5	AUGUSTUS	mRNA	9561159	9561943	1	+	.	ID=g26046.t1;Parent=g26046;
OX637536.1_Linnaemya_tessellans_genome_assembly,_chromosome:_5	AUGUSTUS	start_codon	9561159	9561161	.	+	0	ID=g26046.t1.start1;Parent=g26046.t1;
OX637536.1_Linnaemya_tessellans_genome_assembly,_chromosome:_5	AUGUSTUS	CDS	9561159	9561289	1	+	0	ID=g26046.t1.CDS1;Parent=g26046.t1;
OX637536.1_Linnaemya_tessellans_genome_assembly,_chromosome:_5	AUGUSTUS	exon	9561159	9561289	.	+	.	ID=g26046.t1.exon1;Parent=g26046.t1;
OX637536.1_Linnaemya_tessellans_genome_assembly,_chromosome:_5	AUGUSTUS	intron	9561290	9561348	1	+	.	ID=g26046.t1.intron1;Parent=g26046.t1;
OX637536.1_Linnaemya_tessellans_genome_assembly,_chromosome:_5	AUGUSTUS	CDS	9561349	9561943	1	+	1	ID=g26046.t1.CDS2;Parent=g26046.t1;
OX637536.1_Linnaemya_tessellans_genome_assembly,_chromosome:_5	AUGUSTUS	exon	9561349	9561943	.	+	.	ID=g26046.t1.exon2;Parent=g26046.t1;
OX637536.1_Linnaemya_tessellans_genome_assembly,_chromosome:_5	AUGUSTUS	stop_codon	9561941	9561943	.	+	0	ID=g26046.t1.stop1;Parent=g26046.t1;
OX637536.1_Linnaemya_tessellans_genome_assembly,_chromosome:_5	AUGUSTUS	gene	9564510	9566117	.	+	.	ID=g26047;
OX637536.1_Linnaemya_tessellans_genome_assembly,_chromosome:_5	AUGUSTUS	mRNA	9564510	9566117	1	+	.	ID=g26047.t1;Parent=g26047;
OX637536.1_Linnaemya_tessellans_genome_assembly,_chromosome:_5	AUGUSTUS	start_codon	9564510	9564512	.	+	0	ID=g26047.t1.start1;Parent=g26047.t1;
OX637536.1_Linnaemya_tessellans_genome_assembly,_chromosome:_5	AUGUSTUS	CDS	9564510	9564648	1	+	0	ID=g26047.t1.CDS1;Parent=g26047.t1;
OX637536.1_Linnaemya_tessellans_genome_assembly,_chromosome:_5	AUGUSTUS	exon	9564510	9564648	.	+	.	ID=g26047.t1.exon1;Parent=g26047.t1;
OX637536.1_Linnaemya_tessellans_genome_assembly,_chromosome:_5	AUGUSTUS	intron	9564649	9564903	1	+	.	ID=g26047.t1.intron1;Parent=g26047.t1;
OX637536.1_Linnaemya_tessellans_genome_assembly,_chromosome:_5	AUGUSTUS	CDS	9564904	9566117	1	+	2	ID=g26047.t1.CDS2;Parent=g26047.t1;
OX637536.1_Linnaemya_tessellans_genome_assembly,_chromosome:_5	AUGUSTUS	exon	9564904	9566117	.	+	.	ID=g26047.t1.exon2;Parent=g26047.t1;
OX637536.1_Linnaemya_tessellans_genome_assembly,_chromosome:_5	AUGUSTUS	stop_codon	9566115	9566117	.	+	0	ID=g26047.t1.stop1;Parent=g26047.t1;
OX637536.1_Linnaemya_tessellans_genome_assembly,_chromosome:_5	AUGUSTUS	gene	9567683	9569700	.	-	.	ID=g26048;
OX637536.1_Linnaemya_tessellans_genome_assembly,_chromosome:_5	AUGUSTUS	mRNA	9567683	9569700	1	-	.	ID=g26048.t1;Parent=g26048;
OX637536.1_Linnaemya_tessellans_genome_assembly,_chromosome:_5	AUGUSTUS	stop_codon	9567683	9567685	.	-	0	ID=g26048.t1.stop1;Parent=g26048.t1;
OX637536.1_Linnaemya_tessellans_genome_assembly,_chromosome:_5	AUGUSTUS	CDS	9567683	9567880	1	-	0	ID=g26048.t1.CDS1;Parent=g26048.t1;
OX637536.1_Linnaemya_tessellans_genome_assembly,_chromosome:_5	AUGUSTUS	exon	9567683	9567880	.	-	.	ID=g26048.t1.exon1;Parent=g26048.t1;
OX637536.1_Linnaemya_tessellans_genome_assembly,_chromosome:_5	AUGUSTUS	intron	9567881	9567939	1	-	.	ID=g26048.t1.intron1;Parent=g26048.t1;
OX637536.1_Linnaemya_tessellans_genome_assembly,_chromosome:_5	AUGUSTUS	CDS	9567940	9568029	1	-	0	ID=g26048.t1.CDS2;Parent=g26048.t1;
OX637536.1_Linnaemya_tessellans_genome_assembly,_chromosome:_5	AUGUSTUS	exon	9567940	9568029	.	-	.	ID=g26048.t1.exon2;Parent=g26048.t1;
OX637536.1_Linnaemya_tessellans_genome_assembly,_chromosome:_5	AUGUSTUS	intron	9568030	9568084	1	-	.	ID=g26048.t1.intron2;Parent=g26048.t1;
OX637536.1_Linnaemya_tessellans_genome_assembly,_chromosome:_5	AUGUSTUS	CDS	9568085	9568284	1	-	2	ID=g26048.t1.CDS3;Parent=g26048.t1;
OX637536.1_Linnaemya_tessellans_genome_assembly,_chromosome:_5	AUGUSTUS	exon	9568085	9568284	.	-	.	ID=g26048.t1.exon3;Parent=g26048.t1;
OX637536.1_Linnaemya_tessellans_genome_assembly,_chromosome:_5	AUGUSTUS	intron	9568285	9569573	1	-	.	ID=g26048.t1.intron3;Parent=g26048.t1;
OX637536.1_Linnaemya_tessellans_genome_assembly,_chromosome:_5	AUGUSTUS	CDS	9569574	9569700	1	-	0	ID=g26048.t1.CDS4;Parent=g26048.t1;
OX637536.1_Linnaemya_tessellans_genome_assembly,_chromosome:_5	AUGUSTUS	exon	9569574	9569700	.	-	.	ID=g26048.t1.exon4;Parent=g26048.t1;
OX637536.1_Linnaemya_tessellans_genome_assembly,_chromosome:_5	AUGUSTUS	start_codon	9569698	9569700	.	-	0	ID=g26048.t1.start1;Parent=g26048.t1;
OX637536.1_Linnaemya_tessellans_genome_assembly,_chromosome:_5	AUGUSTUS	gene	9573648	9581918	.	+	.	ID=g26049;
OX637536.1_Linnaemya_tessellans_genome_assembly,_chromosome:_5	AUGUSTUS	mRNA	9573648	9581918	1	+	.	ID=g26049.t1;Parent=g26049;
OX637536.1_Linnaemya_tessellans_genome_assembly,_chromosome:_5	AUGUSTUS	start_codon	9573648	9573650	.	+	0	ID=g26049.t1.start1;Parent=g26049.t1;
OX637536.1_Linnaemya_tessellans_genome_assembly,_chromosome:_5	AUGUSTUS	CDS	9573648	9574670	1	+	0	ID=g26049.t1.CDS1;Parent=g26049.t1;
OX637536.1_Linnaemya_tessellans_genome_assembly,_chromosome:_5	AUGUSTUS	exon	9573648	9574670	.	+	.	ID=g26049.t1.exon1;Parent=g26049.t1;
OX637536.1_Linnaemya_tessellans_genome_assembly,_chromosome:_5	AUGUSTUS	intron	9574671	9579418	1	+	.	ID=g26049.t1.intron1;Parent=g26049.t1;
OX637536.1_Linnaemya_tessellans_genome_assembly,_chromosome:_5	AUGUSTUS	CDS	9579419	9579715	1	+	0	ID=g26049.t1.CDS2;Parent=g26049.t1;
OX637536.1_Linnaemya_tessellans_genome_assembly,_chromosome:_5	AUGUSTUS	exon	9579419	9579715	.	+	.	ID=g26049.t1.exon2;Parent=g26049.t1;
OX637536.1_Linnaemya_tessellans_genome_assembly,_chromosome:_5	AUGUSTUS	intron	9579716	9579781	1	+	.	ID=g26049.t1.intron2;Parent=g26049.t1;
OX637536.1_Linnaemya_tessellans_genome_assembly,_chromosome:_5	AUGUSTUS	CDS	9579782	9580145	1	+	0	ID=g26049.t1.CDS3;Parent=g26049.t1;
OX637536.1_Linnaemya_tessellans_genome_assembly,_chromosome:_5	AUGUSTUS	exon	9579782	9580145	.	+	.	ID=g26049.t1.exon3;Parent=g26049.t1;
OX637536.1_Linnaemya_tessellans_genome_assembly,_chromosome:_5	AUGUSTUS	intron	9580146	9580205	1	+	.	ID=g26049.t1.intron3;Parent=g26049.t1;
OX637536.1_Linnaemya_tessellans_genome_assembly,_chromosome:_5	AUGUSTUS	CDS	9580206	9580370	1	+	2	ID=g26049.t1.CDS4;Parent=g26049.t1;
OX637536.1_Linnaemya_tessellans_genome_assembly,_chromosome:_5	AUGUSTUS	exon	9580206	9580370	.	+	.	ID=g26049.t1.exon4;Parent=g26049.t1;
OX637536.1_Linnaemya_tessellans_genome_assembly,_chromosome:_5	AUGUSTUS	intron	9580371	9580441	1	+	.	ID=g26049.t1.intron4;Parent=g26049.t1;
OX637536.1_Linnaemya_tessellans_genome_assembly,_chromosome:_5	AUGUSTUS	CDS	9580442	9580626	1	+	2	ID=g26049.t1.CDS5;Parent=g26049.t1;
OX637536.1_Linnaemya_tessellans_genome_assembly,_chromosome:_5	AUGUSTUS	exon	9580442	9580626	.	+	.	ID=g26049.t1.exon5;Parent=g26049.t1;
OX637536.1_Linnaemya_tessellans_genome_assembly,_chromosome:_5	AUGUSTUS	intron	9580627	9581807	1	+	.	ID=g26049.t1.intron5;Parent=g26049.t1;
OX637536.1_Linnaemya_tessellans_genome_assembly,_chromosome:_5	AUGUSTUS	CDS	9581808	9581918	1	+	0	ID=g26049.t1.CDS6;Parent=g26049.t1;
OX637536.1_Linnaemya_tessellans_genome_assembly,_chromosome:_5	AUGUSTUS	exon	9581808	9581918	.	+	.	ID=g26049.t1.exon6;Parent=g26049.t1;
OX637536.1_Linnaemya_tessellans_genome_assembly,_chromosome:_5	AUGUSTUS	stop_codon	9581916	9581918	.	+	0	ID=g26049.t1.stop1;Parent=g26049.t1;
OX637536.1_Linnaemya_tessellans_genome_assembly,_chromosome:_5	AUGUSTUS	gene	9585642	9588391	.	+	.	ID=g26050;
OX637536.1_Linnaemya_tessellans_genome_assembly,_chromosome:_5	AUGUSTUS	mRNA	9585642	9588391	1	+	.	ID=g26050.t1;Parent=g26050;
OX637536.1_Linnaemya_tessellans_genome_assembly,_chromosome:_5	AUGUSTUS	start_codon	9585642	9585644	.	+	0	ID=g26050.t1.start1;Parent=g26050.t1;
OX637536.1_Linnaemya_tessellans_genome_assembly,_chromosome:_5	AUGUSTUS	CDS	9585642	9585716	1	+	0	ID=g26050.t1.CDS1;Parent=g26050.t1;
OX637536.1_Linnaemya_tessellans_genome_assembly,_chromosome:_5	AUGUSTUS	exon	9585642	9585716	.	+	.	ID=g26050.t1.exon1;Parent=g26050.t1;
OX637536.1_Linnaemya_tessellans_genome_assembly,_chromosome:_5	AUGUSTUS	intron	9585717	9585777	1	+	.	ID=g26050.t1.intron1;Parent=g26050.t1;
OX637536.1_Linnaemya_tessellans_genome_assembly,_chromosome:_5	AUGUSTUS	CDS	9585778	9586780	1	+	0	ID=g26050.t1.CDS2;Parent=g26050.t1;
OX637536.1_Linnaemya_tessellans_genome_assembly,_chromosome:_5	AUGUSTUS	exon	9585778	9586780	.	+	.	ID=g26050.t1.exon2;Parent=g26050.t1;
OX637536.1_Linnaemya_tessellans_genome_assembly,_chromosome:_5	AUGUSTUS	intron	9586781	9587087	1	+	.	ID=g26050.t1.intron2;Parent=g26050.t1;
OX637536.1_Linnaemya_tessellans_genome_assembly,_chromosome:_5	AUGUSTUS	CDS	9587088	9587676	1	+	2	ID=g26050.t1.CDS3;Parent=g26050.t1;
OX637536.1_Linnaemya_tessellans_genome_assembly,_chromosome:_5	AUGUSTUS	exon	9587088	9587676	.	+	.	ID=g26050.t1.exon3;Parent=g26050.t1;
OX637536.1_Linnaemya_tessellans_genome_assembly,_chromosome:_5	AUGUSTUS	intron	9587677	9587757	1	+	.	ID=g26050.t1.intron3;Parent=g26050.t1;
OX637536.1_Linnaemya_tessellans_genome_assembly,_chromosome:_5	AUGUSTUS	CDS	9587758	9588391	1	+	1	ID=g26050.t1.CDS4;Parent=g26050.t1;
OX637536.1_Linnaemya_tessellans_genome_assembly,_chromosome:_5	AUGUSTUS	exon	9587758	9588391	.	+	.	ID=g26050.t1.exon4;Parent=g26050.t1;
OX637536.1_Linnaemya_tessellans_genome_assembly,_chromosome:_5	AUGUSTUS	stop_codon	9588389	9588391	.	+	0	ID=g26050.t1.stop1;Parent=g26050.t1;
OX637536.1_Linnaemya_tessellans_genome_assembly,_chromosome:_5	AUGUSTUS	gene	9646128	9654630	.	+	.	ID=g26051;
OX637536.1_Linnaemya_tessellans_genome_assembly,_chromosome:_5	AUGUSTUS	mRNA	9646128	9654630	1	+	.	ID=g26051.t1;Parent=g26051;
OX637536.1_Linnaemya_tessellans_genome_assembly,_chromosome:_5	AUGUSTUS	start_codon	9646128	9646130	.	+	0	ID=g26051.t1.start1;Parent=g26051.t1;
OX637536.1_Linnaemya_tessellans_genome_assembly,_chromosome:_5	AUGUSTUS	CDS	9646128	9646722	1	+	0	ID=g26051.t1.CDS1;Parent=g26051.t1;
OX637536.1_Linnaemya_tessellans_genome_assembly,_chromosome:_5	AUGUSTUS	exon	9646128	9646722	.	+	.	ID=g26051.t1.exon1;Parent=g26051.t1;
OX637536.1_Linnaemya_tessellans_genome_assembly,_chromosome:_5	AUGUSTUS	intron	9646723	9648903	1	+	.	ID=g26051.t1.intron1;Parent=g26051.t1;
OX637536.1_Linnaemya_tessellans_genome_assembly,_chromosome:_5	AUGUSTUS	CDS	9648904	9649190	1	+	2	ID=g26051.t1.CDS2;Parent=g26051.t1;
OX637536.1_Linnaemya_tessellans_genome_assembly,_chromosome:_5	AUGUSTUS	exon	9648904	9649190	.	+	.	ID=g26051.t1.exon2;Parent=g26051.t1;
OX637536.1_Linnaemya_tessellans_genome_assembly,_chromosome:_5	AUGUSTUS	intron	9649191	9651262	1	+	.	ID=g26051.t1.intron2;Parent=g26051.t1;
OX637536.1_Linnaemya_tessellans_genome_assembly,_chromosome:_5	AUGUSTUS	CDS	9651263	9651587	1	+	0	ID=g26051.t1.CDS3;Parent=g26051.t1;
OX637536.1_Linnaemya_tessellans_genome_assembly,_chromosome:_5	AUGUSTUS	exon	9651263	9651587	.	+	.	ID=g26051.t1.exon3;Parent=g26051.t1;
OX637536.1_Linnaemya_tessellans_genome_assembly,_chromosome:_5	AUGUSTUS	intron	9651588	9651948	1	+	.	ID=g26051.t1.intron3;Parent=g26051.t1;
OX637536.1_Linnaemya_tessellans_genome_assembly,_chromosome:_5	AUGUSTUS	CDS	9651949	9652095	1	+	2	ID=g26051.t1.CDS4;Parent=g26051.t1;
OX637536.1_Linnaemya_tessellans_genome_assembly,_chromosome:_5	AUGUSTUS	exon	9651949	9652095	.	+	.	ID=g26051.t1.exon4;Parent=g26051.t1;
OX637536.1_Linnaemya_tessellans_genome_assembly,_chromosome:_5	AUGUSTUS	intron	9652096	9652159	1	+	.	ID=g26051.t1.intron4;Parent=g26051.t1;
OX637536.1_Linnaemya_tessellans_genome_assembly,_chromosome:_5	AUGUSTUS	CDS	9652160	9652307	1	+	2	ID=g26051.t1.CDS5;Parent=g26051.t1;
OX637536.1_Linnaemya_tessellans_genome_assembly,_chromosome:_5	AUGUSTUS	exon	9652160	9652307	.	+	.	ID=g26051.t1.exon5;Parent=g26051.t1;
OX637536.1_Linnaemya_tessellans_genome_assembly,_chromosome:_5	AUGUSTUS	intron	9652308	9653938	1	+	.	ID=g26051.t1.intron5;Parent=g26051.t1;
OX637536.1_Linnaemya_tessellans_genome_assembly,_chromosome:_5	AUGUSTUS	CDS	9653939	9654144	1	+	1	ID=g26051.t1.CDS6;Parent=g26051.t1;
OX637536.1_Linnaemya_tessellans_genome_assembly,_chromosome:_5	AUGUSTUS	exon	9653939	9654144	.	+	.	ID=g26051.t1.exon6;Parent=g26051.t1;
OX637536.1_Linnaemya_tessellans_genome_assembly,_chromosome:_5	AUGUSTUS	intron	9654145	9654211	1	+	.	ID=g26051.t1.intron6;Parent=g26051.t1;
OX637536.1_Linnaemya_tessellans_genome_assembly,_chromosome:_5	AUGUSTUS	CDS	9654212	9654360	1	+	2	ID=g26051.t1.CDS7;Parent=g26051.t1;
OX637536.1_Linnaemya_tessellans_genome_assembly,_chromosome:_5	AUGUSTUS	exon	9654212	9654360	.	+	.	ID=g26051.t1.exon7;Parent=g26051.t1;
OX637536.1_Linnaemya_tessellans_genome_assembly,_chromosome:_5	AUGUSTUS	intron	9654361	9654426	1	+	.	ID=g26051.t1.intron7;Parent=g26051.t1;
OX637536.1_Linnaemya_tessellans_genome_assembly,_chromosome:_5	AUGUSTUS	CDS	9654427	9654630	1	+	0	ID=g26051.t1.CDS8;Parent=g26051.t1;
OX637536.1_Linnaemya_tessellans_genome_assembly,_chromosome:_5	AUGUSTUS	exon	9654427	9654630	.	+	.	ID=g26051.t1.exon8;Parent=g26051.t1;
OX637536.1_Linnaemya_tessellans_genome_assembly,_chromosome:_5	AUGUSTUS	stop_codon	9654628	9654630	.	+	0	ID=g26051.t1.stop1;Parent=g26051.t1;
OX637536.1_Linnaemya_tessellans_genome_assembly,_chromosome:_5	AUGUSTUS	gene	9655852	9657997	.	+	.	ID=g26052;
OX637536.1_Linnaemya_tessellans_genome_assembly,_chromosome:_5	AUGUSTUS	mRNA	9655852	9657997	1	+	.	ID=g26052.t1;Parent=g26052;
OX637536.1_Linnaemya_tessellans_genome_assembly,_chromosome:_5	AUGUSTUS	start_codon	9655852	9655854	.	+	0	ID=g26052.t1.start1;Parent=g26052.t1;
OX637536.1_Linnaemya_tessellans_genome_assembly,_chromosome:_5	AUGUSTUS	CDS	9655852	9655916	1	+	0	ID=g26052.t1.CDS1;Parent=g26052.t1;
OX637536.1_Linnaemya_tessellans_genome_assembly,_chromosome:_5	AUGUSTUS	exon	9655852	9655916	.	+	.	ID=g26052.t1.exon1;Parent=g26052.t1;
OX637536.1_Linnaemya_tessellans_genome_assembly,_chromosome:_5	AUGUSTUS	intron	9655917	9656142	1	+	.	ID=g26052.t1.intron1;Parent=g26052.t1;
OX637536.1_Linnaemya_tessellans_genome_assembly,_chromosome:_5	AUGUSTUS	CDS	9656143	9657997	1	+	1	ID=g26052.t1.CDS2;Parent=g26052.t1;
OX637536.1_Linnaemya_tessellans_genome_assembly,_chromosome:_5	AUGUSTUS	exon	9656143	9657997	.	+	.	ID=g26052.t1.exon2;Parent=g26052.t1;
OX637536.1_Linnaemya_tessellans_genome_assembly,_chromosome:_5	AUGUSTUS	stop_codon	9657995	9657997	.	+	0	ID=g26052.t1.stop1;Parent=g26052.t1;
OX637536.1_Linnaemya_tessellans_genome_assembly,_chromosome:_5	AUGUSTUS	mRNA	9655852	9657997	1	+	.	ID=g26052.t2;Parent=g26052;
OX637536.1_Linnaemya_tessellans_genome_assembly,_chromosome:_5	AUGUSTUS	start_codon	9655852	9655854	.	+	0	ID=g26052.t2.start1;Parent=g26052.t2;
OX637536.1_Linnaemya_tessellans_genome_assembly,_chromosome:_5	AUGUSTUS	CDS	9655852	9655916	1	+	0	ID=g26052.t2.CDS1;Parent=g26052.t2;
OX637536.1_Linnaemya_tessellans_genome_assembly,_chromosome:_5	AUGUSTUS	exon	9655852	9655916	.	+	.	ID=g26052.t2.exon1;Parent=g26052.t2;
OX637536.1_Linnaemya_tessellans_genome_assembly,_chromosome:_5	AUGUSTUS	intron	9655917	9655984	1	+	.	ID=g26052.t2.intron1;Parent=g26052.t2;
OX637536.1_Linnaemya_tessellans_genome_assembly,_chromosome:_5	AUGUSTUS	CDS	9655985	9656077	1	+	1	ID=g26052.t2.CDS2;Parent=g26052.t2;
OX637536.1_Linnaemya_tessellans_genome_assembly,_chromosome:_5	AUGUSTUS	exon	9655985	9656077	.	+	.	ID=g26052.t2.exon2;Parent=g26052.t2;
OX637536.1_Linnaemya_tessellans_genome_assembly,_chromosome:_5	AUGUSTUS	intron	9656078	9656142	1	+	.	ID=g26052.t2.intron2;Parent=g26052.t2;
OX637536.1_Linnaemya_tessellans_genome_assembly,_chromosome:_5	AUGUSTUS	CDS	9656143	9657997	1	+	1	ID=g26052.t2.CDS3;Parent=g26052.t2;
OX637536.1_Linnaemya_tessellans_genome_assembly,_chromosome:_5	AUGUSTUS	exon	9656143	9657997	.	+	.	ID=g26052.t2.exon3;Parent=g26052.t2;
OX637536.1_Linnaemya_tessellans_genome_assembly,_chromosome:_5	AUGUSTUS	stop_codon	9657995	9657997	.	+	0	ID=g26052.t2.stop1;Parent=g26052.t2;
OX637536.1_Linnaemya_tessellans_genome_assembly,_chromosome:_5	AUGUSTUS	gene	9659654	9668869	.	+	.	ID=g26053;
OX637536.1_Linnaemya_tessellans_genome_assembly,_chromosome:_5	AUGUSTUS	mRNA	9659654	9668869	1	+	.	ID=g26053.t1;Parent=g26053;
OX637536.1_Linnaemya_tessellans_genome_assembly,_chromosome:_5	AUGUSTUS	start_codon	9659654	9659656	.	+	0	ID=g26053.t1.start1;Parent=g26053.t1;
OX637536.1_Linnaemya_tessellans_genome_assembly,_chromosome:_5	AUGUSTUS	CDS	9659654	9659961	1	+	0	ID=g26053.t1.CDS1;Parent=g26053.t1;
OX637536.1_Linnaemya_tessellans_genome_assembly,_chromosome:_5	AUGUSTUS	exon	9659654	9659961	.	+	.	ID=g26053.t1.exon1;Parent=g26053.t1;
OX637536.1_Linnaemya_tessellans_genome_assembly,_chromosome:_5	AUGUSTUS	intron	9659962	9660198	1	+	.	ID=g26053.t1.intron1;Parent=g26053.t1;
OX637536.1_Linnaemya_tessellans_genome_assembly,_chromosome:_5	AUGUSTUS	CDS	9660199	9660356	1	+	1	ID=g26053.t1.CDS2;Parent=g26053.t1;
OX637536.1_Linnaemya_tessellans_genome_assembly,_chromosome:_5	AUGUSTUS	exon	9660199	9660356	.	+	.	ID=g26053.t1.exon2;Parent=g26053.t1;
OX637536.1_Linnaemya_tessellans_genome_assembly,_chromosome:_5	AUGUSTUS	intron	9660357	9661164	1	+	.	ID=g26053.t1.intron2;Parent=g26053.t1;
OX637536.1_Linnaemya_tessellans_genome_assembly,_chromosome:_5	AUGUSTUS	CDS	9661165	9661688	1	+	2	ID=g26053.t1.CDS3;Parent=g26053.t1;
OX637536.1_Linnaemya_tessellans_genome_assembly,_chromosome:_5	AUGUSTUS	exon	9661165	9661688	.	+	.	ID=g26053.t1.exon3;Parent=g26053.t1;
OX637536.1_Linnaemya_tessellans_genome_assembly,_chromosome:_5	AUGUSTUS	intron	9661689	9663540	1	+	.	ID=g26053.t1.intron3;Parent=g26053.t1;
OX637536.1_Linnaemya_tessellans_genome_assembly,_chromosome:_5	AUGUSTUS	CDS	9663541	9664897	1	+	0	ID=g26053.t1.CDS4;Parent=g26053.t1;
OX637536.1_Linnaemya_tessellans_genome_assembly,_chromosome:_5	AUGUSTUS	exon	9663541	9664897	.	+	.	ID=g26053.t1.exon4;Parent=g26053.t1;
OX637536.1_Linnaemya_tessellans_genome_assembly,_chromosome:_5	AUGUSTUS	intron	9664898	9665134	1	+	.	ID=g26053.t1.intron4;Parent=g26053.t1;
OX637536.1_Linnaemya_tessellans_genome_assembly,_chromosome:_5	AUGUSTUS	CDS	9665135	9665757	1	+	2	ID=g26053.t1.CDS5;Parent=g26053.t1;
OX637536.1_Linnaemya_tessellans_genome_assembly,_chromosome:_5	AUGUSTUS	exon	9665135	9665757	.	+	.	ID=g26053.t1.exon5;Parent=g26053.t1;
OX637536.1_Linnaemya_tessellans_genome_assembly,_chromosome:_5	AUGUSTUS	intron	9665758	9667684	1	+	.	ID=g26053.t1.intron5;Parent=g26053.t1;
OX637536.1_Linnaemya_tessellans_genome_assembly,_chromosome:_5	AUGUSTUS	CDS	9667685	9668290	1	+	0	ID=g26053.t1.CDS6;Parent=g26053.t1;
OX637536.1_Linnaemya_tessellans_genome_assembly,_chromosome:_5	AUGUSTUS	exon	9667685	9668290	.	+	.	ID=g26053.t1.exon6;Parent=g26053.t1;
OX637536.1_Linnaemya_tessellans_genome_assembly,_chromosome:_5	AUGUSTUS	intron	9668291	9668695	1	+	.	ID=g26053.t1.intron6;Parent=g26053.t1;
OX637536.1_Linnaemya_tessellans_genome_assembly,_chromosome:_5	AUGUSTUS	CDS	9668696	9668869	1	+	0	ID=g26053.t1.CDS7;Parent=g26053.t1;
OX637536.1_Linnaemya_tessellans_genome_assembly,_chromosome:_5	AUGUSTUS	exon	9668696	9668869	.	+	.	ID=g26053.t1.exon7;Parent=g26053.t1;
OX637536.1_Linnaemya_tessellans_genome_assembly,_chromosome:_5	AUGUSTUS	stop_codon	9668867	9668869	.	+	0	ID=g26053.t1.stop1;Parent=g26053.t1;
OX637536.1_Linnaemya_tessellans_genome_assembly,_chromosome:_5	AUGUSTUS	mRNA	9659654	9668869	1	+	.	ID=g26053.t2;Parent=g26053;
OX637536.1_Linnaemya_tessellans_genome_assembly,_chromosome:_5	AUGUSTUS	start_codon	9659654	9659656	.	+	0	ID=g26053.t2.start1;Parent=g26053.t2;
OX637536.1_Linnaemya_tessellans_genome_assembly,_chromosome:_5	AUGUSTUS	CDS	9659654	9659967	1	+	0	ID=g26053.t2.CDS1;Parent=g26053.t2;
OX637536.1_Linnaemya_tessellans_genome_assembly,_chromosome:_5	AUGUSTUS	exon	9659654	9659967	.	+	.	ID=g26053.t2.exon1;Parent=g26053.t2;
OX637536.1_Linnaemya_tessellans_genome_assembly,_chromosome:_5	AUGUSTUS	intron	9659968	9660198	1	+	.	ID=g26053.t2.intron1;Parent=g26053.t2;
OX637536.1_Linnaemya_tessellans_genome_assembly,_chromosome:_5	AUGUSTUS	CDS	9660199	9660356	1	+	1	ID=g26053.t2.CDS2;Parent=g26053.t2;
OX637536.1_Linnaemya_tessellans_genome_assembly,_chromosome:_5	AUGUSTUS	exon	9660199	9660356	.	+	.	ID=g26053.t2.exon2;Parent=g26053.t2;
OX637536.1_Linnaemya_tessellans_genome_assembly,_chromosome:_5	AUGUSTUS	intron	9660357	9661164	1	+	.	ID=g26053.t2.intron2;Parent=g26053.t2;
OX637536.1_Linnaemya_tessellans_genome_assembly,_chromosome:_5	AUGUSTUS	CDS	9661165	9661688	1	+	2	ID=g26053.t2.CDS3;Parent=g26053.t2;
OX637536.1_Linnaemya_tessellans_genome_assembly,_chromosome:_5	AUGUSTUS	exon	9661165	9661688	.	+	.	ID=g26053.t2.exon3;Parent=g26053.t2;
OX637536.1_Linnaemya_tessellans_genome_assembly,_chromosome:_5	AUGUSTUS	intron	9661689	9663540	1	+	.	ID=g26053.t2.intron3;Parent=g26053.t2;
OX637536.1_Linnaemya_tessellans_genome_assembly,_chromosome:_5	AUGUSTUS	CDS	9663541	9664897	1	+	0	ID=g26053.t2.CDS4;Parent=g26053.t2;
OX637536.1_Linnaemya_tessellans_genome_assembly,_chromosome:_5	AUGUSTUS	exon	9663541	9664897	.	+	.	ID=g26053.t2.exon4;Parent=g26053.t2;
OX637536.1_Linnaemya_tessellans_genome_assembly,_chromosome:_5	AUGUSTUS	intron	9664898	9665134	1	+	.	ID=g26053.t2.intron4;Parent=g26053.t2;
OX637536.1_Linnaemya_tessellans_genome_assembly,_chromosome:_5	AUGUSTUS	CDS	9665135	9665757	1	+	2	ID=g26053.t2.CDS5;Parent=g26053.t2;
OX637536.1_Linnaemya_tessellans_genome_assembly,_chromosome:_5	AUGUSTUS	exon	9665135	9665757	.	+	.	ID=g26053.t2.exon5;Parent=g26053.t2;
OX637536.1_Linnaemya_tessellans_genome_assembly,_chromosome:_5	AUGUSTUS	intron	9665758	9667684	1	+	.	ID=g26053.t2.intron5;Parent=g26053.t2;
OX637536.1_Linnaemya_tessellans_genome_assembly,_chromosome:_5	AUGUSTUS	CDS	9667685	9668290	1	+	0	ID=g26053.t2.CDS6;Parent=g26053.t2;
OX637536.1_Linnaemya_tessellans_genome_assembly,_chromosome:_5	AUGUSTUS	exon	9667685	9668290	.	+	.	ID=g26053.t2.exon6;Parent=g26053.t2;
OX637536.1_Linnaemya_tessellans_genome_assembly,_chromosome:_5	AUGUSTUS	intron	9668291	9668695	1	+	.	ID=g26053.t2.intron6;Parent=g26053.t2;
OX637536.1_Linnaemya_tessellans_genome_assembly,_chromosome:_5	AUGUSTUS	CDS	9668696	9668869	1	+	0	ID=g26053.t2.CDS7;Parent=g26053.t2;
OX637536.1_Linnaemya_tessellans_genome_assembly,_chromosome:_5	AUGUSTUS	exon	9668696	9668869	.	+	.	ID=g26053.t2.exon7;Parent=g26053.t2;
OX637536.1_Linnaemya_tessellans_genome_assembly,_chromosome:_5	AUGUSTUS	stop_codon	9668867	9668869	.	+	0	ID=g26053.t2.stop1;Parent=g26053.t2;
OX637536.1_Linnaemya_tessellans_genome_assembly,_chromosome:_5	AUGUSTUS	mRNA	9659654	9668869	1	+	.	ID=g26053.t3;Parent=g26053;
OX637536.1_Linnaemya_tessellans_genome_assembly,_chromosome:_5	AUGUSTUS	start_codon	9659654	9659656	.	+	0	ID=g26053.t3.start1;Parent=g26053.t3;
OX637536.1_Linnaemya_tessellans_genome_assembly,_chromosome:_5	AUGUSTUS	CDS	9659654	9659967	1	+	0	ID=g26053.t3.CDS1;Parent=g26053.t3;
OX637536.1_Linnaemya_tessellans_genome_assembly,_chromosome:_5	AUGUSTUS	exon	9659654	9659967	.	+	.	ID=g26053.t3.exon1;Parent=g26053.t3;
OX637536.1_Linnaemya_tessellans_genome_assembly,_chromosome:_5	AUGUSTUS	intron	9659968	9660198	1	+	.	ID=g26053.t3.intron1;Parent=g26053.t3;
OX637536.1_Linnaemya_tessellans_genome_assembly,_chromosome:_5	AUGUSTUS	CDS	9660199	9660356	1	+	1	ID=g26053.t3.CDS2;Parent=g26053.t3;
OX637536.1_Linnaemya_tessellans_genome_assembly,_chromosome:_5	AUGUSTUS	exon	9660199	9660356	.	+	.	ID=g26053.t3.exon2;Parent=g26053.t3;
OX637536.1_Linnaemya_tessellans_genome_assembly,_chromosome:_5	AUGUSTUS	intron	9660357	9661164	1	+	.	ID=g26053.t3.intron2;Parent=g26053.t3;
OX637536.1_Linnaemya_tessellans_genome_assembly,_chromosome:_5	AUGUSTUS	CDS	9661165	9661688	1	+	2	ID=g26053.t3.CDS3;Parent=g26053.t3;
OX637536.1_Linnaemya_tessellans_genome_assembly,_chromosome:_5	AUGUSTUS	exon	9661165	9661688	.	+	.	ID=g26053.t3.exon3;Parent=g26053.t3;
OX637536.1_Linnaemya_tessellans_genome_assembly,_chromosome:_5	AUGUSTUS	intron	9661689	9663498	1	+	.	ID=g26053.t3.intron3;Parent=g26053.t3;
OX637536.1_Linnaemya_tessellans_genome_assembly,_chromosome:_5	AUGUSTUS	CDS	9663499	9664897	1	+	0	ID=g26053.t3.CDS4;Parent=g26053.t3;
OX637536.1_Linnaemya_tessellans_genome_assembly,_chromosome:_5	AUGUSTUS	exon	9663499	9664897	.	+	.	ID=g26053.t3.exon4;Parent=g26053.t3;
OX637536.1_Linnaemya_tessellans_genome_assembly,_chromosome:_5	AUGUSTUS	intron	9664898	9665134	1	+	.	ID=g26053.t3.intron4;Parent=g26053.t3;
OX637536.1_Linnaemya_tessellans_genome_assembly,_chromosome:_5	AUGUSTUS	CDS	9665135	9665757	1	+	2	ID=g26053.t3.CDS5;Parent=g26053.t3;
OX637536.1_Linnaemya_tessellans_genome_assembly,_chromosome:_5	AUGUSTUS	exon	9665135	9665757	.	+	.	ID=g26053.t3.exon5;Parent=g26053.t3;
OX637536.1_Linnaemya_tessellans_genome_assembly,_chromosome:_5	AUGUSTUS	intron	9665758	9667684	1	+	.	ID=g26053.t3.intron5;Parent=g26053.t3;
OX637536.1_Linnaemya_tessellans_genome_assembly,_chromosome:_5	AUGUSTUS	CDS	9667685	9668290	1	+	0	ID=g26053.t3.CDS6;Parent=g26053.t3;
OX637536.1_Linnaemya_tessellans_genome_assembly,_chromosome:_5	AUGUSTUS	exon	9667685	9668290	.	+	.	ID=g26053.t3.exon6;Parent=g26053.t3;
OX637536.1_Linnaemya_tessellans_genome_assembly,_chromosome:_5	AUGUSTUS	intron	9668291	9668695	1	+	.	ID=g26053.t3.intron6;Parent=g26053.t3;
OX637536.1_Linnaemya_tessellans_genome_assembly,_chromosome:_5	AUGUSTUS	CDS	9668696	9668869	1	+	0	ID=g26053.t3.CDS7;Parent=g26053.t3;
OX637536.1_Linnaemya_tessellans_genome_assembly,_chromosome:_5	AUGUSTUS	exon	9668696	9668869	.	+	.	ID=g26053.t3.exon7;Parent=g26053.t3;
OX637536.1_Linnaemya_tessellans_genome_assembly,_chromosome:_5	AUGUSTUS	stop_codon	9668867	9668869	.	+	0	ID=g26053.t3.stop1;Parent=g26053.t3;
OX637536.1_Linnaemya_tessellans_genome_assembly,_chromosome:_5	AUGUSTUS	mRNA	9659654	9668869	0.97	+	.	ID=g26053.t4;Parent=g26053;
OX637536.1_Linnaemya_tessellans_genome_assembly,_chromosome:_5	AUGUSTUS	start_codon	9659654	9659656	.	+	0	ID=g26053.t4.start1;Parent=g26053.t4;
OX637536.1_Linnaemya_tessellans_genome_assembly,_chromosome:_5	AUGUSTUS	CDS	9659654	9659967	1	+	0	ID=g26053.t4.CDS1;Parent=g26053.t4;
OX637536.1_Linnaemya_tessellans_genome_assembly,_chromosome:_5	AUGUSTUS	exon	9659654	9659967	.	+	.	ID=g26053.t4.exon1;Parent=g26053.t4;
OX637536.1_Linnaemya_tessellans_genome_assembly,_chromosome:_5	AUGUSTUS	intron	9659968	9660198	1	+	.	ID=g26053.t4.intron1;Parent=g26053.t4;
OX637536.1_Linnaemya_tessellans_genome_assembly,_chromosome:_5	AUGUSTUS	CDS	9660199	9660356	1	+	1	ID=g26053.t4.CDS2;Parent=g26053.t4;
OX637536.1_Linnaemya_tessellans_genome_assembly,_chromosome:_5	AUGUSTUS	exon	9660199	9660356	.	+	.	ID=g26053.t4.exon2;Parent=g26053.t4;
OX637536.1_Linnaemya_tessellans_genome_assembly,_chromosome:_5	AUGUSTUS	intron	9660357	9661164	1	+	.	ID=g26053.t4.intron2;Parent=g26053.t4;
OX637536.1_Linnaemya_tessellans_genome_assembly,_chromosome:_5	AUGUSTUS	CDS	9661165	9661663	1	+	2	ID=g26053.t4.CDS3;Parent=g26053.t4;
OX637536.1_Linnaemya_tessellans_genome_assembly,_chromosome:_5	AUGUSTUS	exon	9661165	9661663	.	+	.	ID=g26053.t4.exon3;Parent=g26053.t4;
OX637536.1_Linnaemya_tessellans_genome_assembly,_chromosome:_5	AUGUSTUS	intron	9661664	9663512	1	+	.	ID=g26053.t4.intron3;Parent=g26053.t4;
OX637536.1_Linnaemya_tessellans_genome_assembly,_chromosome:_5	AUGUSTUS	CDS	9663513	9664897	0.97	+	1	ID=g26053.t4.CDS4;Parent=g26053.t4;
OX637536.1_Linnaemya_tessellans_genome_assembly,_chromosome:_5	AUGUSTUS	exon	9663513	9664897	.	+	.	ID=g26053.t4.exon4;Parent=g26053.t4;
OX637536.1_Linnaemya_tessellans_genome_assembly,_chromosome:_5	AUGUSTUS	intron	9664898	9665134	1	+	.	ID=g26053.t4.intron4;Parent=g26053.t4;
OX637536.1_Linnaemya_tessellans_genome_assembly,_chromosome:_5	AUGUSTUS	CDS	9665135	9665757	1	+	2	ID=g26053.t4.CDS5;Parent=g26053.t4;
OX637536.1_Linnaemya_tessellans_genome_assembly,_chromosome:_5	AUGUSTUS	exon	9665135	9665757	.	+	.	ID=g26053.t4.exon5;Parent=g26053.t4;
OX637536.1_Linnaemya_tessellans_genome_assembly,_chromosome:_5	AUGUSTUS	intron	9665758	9667684	1	+	.	ID=g26053.t4.intron5;Parent=g26053.t4;
OX637536.1_Linnaemya_tessellans_genome_assembly,_chromosome:_5	AUGUSTUS	CDS	9667685	9668290	1	+	0	ID=g26053.t4.CDS6;Parent=g26053.t4;
OX637536.1_Linnaemya_tessellans_genome_assembly,_chromosome:_5	AUGUSTUS	exon	9667685	9668290	.	+	.	ID=g26053.t4.exon6;Parent=g26053.t4;
OX637536.1_Linnaemya_tessellans_genome_assembly,_chromosome:_5	AUGUSTUS	intron	9668291	9668695	1	+	.	ID=g26053.t4.intron6;Parent=g26053.t4;
OX637536.1_Linnaemya_tessellans_genome_assembly,_chromosome:_5	AUGUSTUS	CDS	9668696	9668869	1	+	0	ID=g26053.t4.CDS7;Parent=g26053.t4;
OX637536.1_Linnaemya_tessellans_genome_assembly,_chromosome:_5	AUGUSTUS	exon	9668696	9668869	.	+	.	ID=g26053.t4.exon7;Parent=g26053.t4;
OX637536.1_Linnaemya_tessellans_genome_assembly,_chromosome:_5	AUGUSTUS	stop_codon	9668867	9668869	.	+	0	ID=g26053.t4.stop1;Parent=g26053.t4;
OX637536.1_Linnaemya_tessellans_genome_assembly,_chromosome:_5	AUGUSTUS	gene	9671446	9671800	.	+	.	ID=g26054;
OX637536.1_Linnaemya_tessellans_genome_assembly,_chromosome:_5	AUGUSTUS	mRNA	9671446	9671800	1	+	.	ID=g26054.t1;Parent=g26054;
OX637536.1_Linnaemya_tessellans_genome_assembly,_chromosome:_5	AUGUSTUS	start_codon	9671446	9671448	.	+	0	ID=g26054.t1.start1;Parent=g26054.t1;
OX637536.1_Linnaemya_tessellans_genome_assembly,_chromosome:_5	AUGUSTUS	CDS	9671446	9671511	1	+	0	ID=g26054.t1.CDS1;Parent=g26054.t1;
OX637536.1_Linnaemya_tessellans_genome_assembly,_chromosome:_5	AUGUSTUS	exon	9671446	9671511	.	+	.	ID=g26054.t1.exon1;Parent=g26054.t1;
OX637536.1_Linnaemya_tessellans_genome_assembly,_chromosome:_5	AUGUSTUS	intron	9671512	9671581	1	+	.	ID=g26054.t1.intron1;Parent=g26054.t1;
OX637536.1_Linnaemya_tessellans_genome_assembly,_chromosome:_5	AUGUSTUS	CDS	9671582	9671800	1	+	0	ID=g26054.t1.CDS2;Parent=g26054.t1;
OX637536.1_Linnaemya_tessellans_genome_assembly,_chromosome:_5	AUGUSTUS	exon	9671582	9671800	.	+	.	ID=g26054.t1.exon2;Parent=g26054.t1;
OX637536.1_Linnaemya_tessellans_genome_assembly,_chromosome:_5	AUGUSTUS	stop_codon	9671798	9671800	.	+	0	ID=g26054.t1.stop1;Parent=g26054.t1;
OX637536.1_Linnaemya_tessellans_genome_assembly,_chromosome:_5	AUGUSTUS	gene	9672604	9673412	.	-	.	ID=g26055;
OX637536.1_Linnaemya_tessellans_genome_assembly,_chromosome:_5	AUGUSTUS	mRNA	9672604	9673412	1	-	.	ID=g26055.t1;Parent=g26055;
OX637536.1_Linnaemya_tessellans_genome_assembly,_chromosome:_5	AUGUSTUS	stop_codon	9672604	9672606	.	-	0	ID=g26055.t1.stop1;Parent=g26055.t1;
OX637536.1_Linnaemya_tessellans_genome_assembly,_chromosome:_5	AUGUSTUS	CDS	9672604	9673293	1	-	0	ID=g26055.t1.CDS1;Parent=g26055.t1;
OX637536.1_Linnaemya_tessellans_genome_assembly,_chromosome:_5	AUGUSTUS	exon	9672604	9673293	.	-	.	ID=g26055.t1.exon1;Parent=g26055.t1;
OX637536.1_Linnaemya_tessellans_genome_assembly,_chromosome:_5	AUGUSTUS	intron	9673294	9673373	1	-	.	ID=g26055.t1.intron1;Parent=g26055.t1;
OX637536.1_Linnaemya_tessellans_genome_assembly,_chromosome:_5	AUGUSTUS	CDS	9673374	9673412	1	-	0	ID=g26055.t1.CDS2;Parent=g26055.t1;
OX637536.1_Linnaemya_tessellans_genome_assembly,_chromosome:_5	AUGUSTUS	exon	9673374	9673412	.	-	.	ID=g26055.t1.exon2;Parent=g26055.t1;
OX637536.1_Linnaemya_tessellans_genome_assembly,_chromosome:_5	AUGUSTUS	start_codon	9673410	9673412	.	-	0	ID=g26055.t1.start1;Parent=g26055.t1;
OX637536.1_Linnaemya_tessellans_genome_assembly,_chromosome:_5	AUGUSTUS	gene	9676764	9677655	.	-	.	ID=g26056;
OX637536.1_Linnaemya_tessellans_genome_assembly,_chromosome:_5	AUGUSTUS	mRNA	9676764	9677655	1	-	.	ID=g26056.t1;Parent=g26056;
OX637536.1_Linnaemya_tessellans_genome_assembly,_chromosome:_5	AUGUSTUS	stop_codon	9676764	9676766	.	-	0	ID=g26056.t1.stop1;Parent=g26056.t1;
OX637536.1_Linnaemya_tessellans_genome_assembly,_chromosome:_5	AUGUSTUS	CDS	9676764	9677546	1	-	0	ID=g26056.t1.CDS1;Parent=g26056.t1;
OX637536.1_Linnaemya_tessellans_genome_assembly,_chromosome:_5	AUGUSTUS	exon	9676764	9677546	.	-	.	ID=g26056.t1.exon1;Parent=g26056.t1;
OX637536.1_Linnaemya_tessellans_genome_assembly,_chromosome:_5	AUGUSTUS	intron	9677547	9677610	1	-	.	ID=g26056.t1.intron1;Parent=g26056.t1;
OX637536.1_Linnaemya_tessellans_genome_assembly,_chromosome:_5	AUGUSTUS	CDS	9677611	9677655	1	-	0	ID=g26056.t1.CDS2;Parent=g26056.t1;
OX637536.1_Linnaemya_tessellans_genome_assembly,_chromosome:_5	AUGUSTUS	exon	9677611	9677655	.	-	.	ID=g26056.t1.exon2;Parent=g26056.t1;
OX637536.1_Linnaemya_tessellans_genome_assembly,_chromosome:_5	AUGUSTUS	start_codon	9677653	9677655	.	-	0	ID=g26056.t1.start1;Parent=g26056.t1;
OX637536.1_Linnaemya_tessellans_genome_assembly,_chromosome:_5	AUGUSTUS	gene	9680008	9680288	.	+	.	ID=g26057;
OX637536.1_Linnaemya_tessellans_genome_assembly,_chromosome:_5	AUGUSTUS	mRNA	9680008	9680288	0.99	+	.	ID=g26057.t1;Parent=g26057;
OX637536.1_Linnaemya_tessellans_genome_assembly,_chromosome:_5	AUGUSTUS	start_codon	9680008	9680010	.	+	0	ID=g26057.t1.start1;Parent=g26057.t1;
OX637536.1_Linnaemya_tessellans_genome_assembly,_chromosome:_5	AUGUSTUS	CDS	9680008	9680123	1	+	0	ID=g26057.t1.CDS1;Parent=g26057.t1;
OX637536.1_Linnaemya_tessellans_genome_assembly,_chromosome:_5	AUGUSTUS	exon	9680008	9680123	.	+	.	ID=g26057.t1.exon1;Parent=g26057.t1;
OX637536.1_Linnaemya_tessellans_genome_assembly,_chromosome:_5	AUGUSTUS	intron	9680124	9680200	0.99	+	.	ID=g26057.t1.intron1;Parent=g26057.t1;
OX637536.1_Linnaemya_tessellans_genome_assembly,_chromosome:_5	AUGUSTUS	CDS	9680201	9680288	0.99	+	1	ID=g26057.t1.CDS2;Parent=g26057.t1;
OX637536.1_Linnaemya_tessellans_genome_assembly,_chromosome:_5	AUGUSTUS	exon	9680201	9680288	.	+	.	ID=g26057.t1.exon2;Parent=g26057.t1;
OX637536.1_Linnaemya_tessellans_genome_assembly,_chromosome:_5	AUGUSTUS	stop_codon	9680286	9680288	.	+	0	ID=g26057.t1.stop1;Parent=g26057.t1;
OX637536.1_Linnaemya_tessellans_genome_assembly,_chromosome:_5	AUGUSTUS	gene	9680345	9681212	.	-	.	ID=g26058;
OX637536.1_Linnaemya_tessellans_genome_assembly,_chromosome:_5	AUGUSTUS	mRNA	9680345	9681182	1	-	.	ID=g26058.t1;Parent=g26058;
OX637536.1_Linnaemya_tessellans_genome_assembly,_chromosome:_5	AUGUSTUS	stop_codon	9680345	9680347	.	-	0	ID=g26058.t1.stop1;Parent=g26058.t1;
OX637536.1_Linnaemya_tessellans_genome_assembly,_chromosome:_5	AUGUSTUS	CDS	9680345	9681037	1	-	0	ID=g26058.t1.CDS1;Parent=g26058.t1;
OX637536.1_Linnaemya_tessellans_genome_assembly,_chromosome:_5	AUGUSTUS	exon	9680345	9681037	.	-	.	ID=g26058.t1.exon1;Parent=g26058.t1;
OX637536.1_Linnaemya_tessellans_genome_assembly,_chromosome:_5	AUGUSTUS	intron	9681038	9681113	1	-	.	ID=g26058.t1.intron1;Parent=g26058.t1;
OX637536.1_Linnaemya_tessellans_genome_assembly,_chromosome:_5	AUGUSTUS	CDS	9681114	9681182	1	-	0	ID=g26058.t1.CDS2;Parent=g26058.t1;
OX637536.1_Linnaemya_tessellans_genome_assembly,_chromosome:_5	AUGUSTUS	exon	9681114	9681182	.	-	.	ID=g26058.t1.exon2;Parent=g26058.t1;
OX637536.1_Linnaemya_tessellans_genome_assembly,_chromosome:_5	AUGUSTUS	start_codon	9681180	9681182	.	-	0	ID=g26058.t1.start1;Parent=g26058.t1;
OX637536.1_Linnaemya_tessellans_genome_assembly,_chromosome:_5	GeneMark.hmm3	mRNA	9680345	9681212	.	-	.	ID=g26058.t2;Parent=g26058;
OX637536.1_Linnaemya_tessellans_genome_assembly,_chromosome:_5	GeneMark.hmm3	stop_codon	9680345	9680347	.	-	0	ID=g26058.t2.stop1;Parent=g26058.t2;
OX637536.1_Linnaemya_tessellans_genome_assembly,_chromosome:_5	GeneMark.hmm3	CDS	9680345	9681037	.	-	0	ID=g26058.t2.CDS1;Parent=g26058.t2;
OX637536.1_Linnaemya_tessellans_genome_assembly,_chromosome:_5	GeneMark.hmm3	exon	9680345	9681037	0	-	.	ID=g26058.t2.exon1;Parent=g26058.t2;
OX637536.1_Linnaemya_tessellans_genome_assembly,_chromosome:_5	GeneMark.hmm3	intron	9681038	9681113	.	-	0	ID=g26058.t2.intron1;Parent=g26058.t2;
OX637536.1_Linnaemya_tessellans_genome_assembly,_chromosome:_5	GeneMark.hmm3	CDS	9681114	9681212	.	-	0	ID=g26058.t2.CDS2;Parent=g26058.t2;
OX637536.1_Linnaemya_tessellans_genome_assembly,_chromosome:_5	GeneMark.hmm3	exon	9681114	9681212	0	-	.	ID=g26058.t2.exon2;Parent=g26058.t2;
OX637536.1_Linnaemya_tessellans_genome_assembly,_chromosome:_5	GeneMark.hmm3	start_codon	9681210	9681212	.	-	0	ID=g26058.t2.start1;Parent=g26058.t2;
OX637536.1_Linnaemya_tessellans_genome_assembly,_chromosome:_5	AUGUSTUS	gene	9682927	9685394	.	-	.	ID=g26059;
OX637536.1_Linnaemya_tessellans_genome_assembly,_chromosome:_5	AUGUSTUS	mRNA	9682927	9685394	1	-	.	ID=g26059.t1;Parent=g26059;
OX637536.1_Linnaemya_tessellans_genome_assembly,_chromosome:_5	AUGUSTUS	stop_codon	9682927	9682929	.	-	0	ID=g26059.t1.stop1;Parent=g26059.t1;
OX637536.1_Linnaemya_tessellans_genome_assembly,_chromosome:_5	AUGUSTUS	CDS	9682927	9684188	1	-	2	ID=g26059.t1.CDS1;Parent=g26059.t1;
OX637536.1_Linnaemya_tessellans_genome_assembly,_chromosome:_5	AUGUSTUS	exon	9682927	9684188	.	-	.	ID=g26059.t1.exon1;Parent=g26059.t1;
OX637536.1_Linnaemya_tessellans_genome_assembly,_chromosome:_5	AUGUSTUS	intron	9684189	9684996	1	-	.	ID=g26059.t1.intron1;Parent=g26059.t1;
OX637536.1_Linnaemya_tessellans_genome_assembly,_chromosome:_5	AUGUSTUS	CDS	9684997	9685279	1	-	0	ID=g26059.t1.CDS2;Parent=g26059.t1;
OX637536.1_Linnaemya_tessellans_genome_assembly,_chromosome:_5	AUGUSTUS	exon	9684997	9685279	.	-	.	ID=g26059.t1.exon2;Parent=g26059.t1;
OX637536.1_Linnaemya_tessellans_genome_assembly,_chromosome:_5	AUGUSTUS	intron	9685280	9685343	1	-	.	ID=g26059.t1.intron2;Parent=g26059.t1;
OX637536.1_Linnaemya_tessellans_genome_assembly,_chromosome:_5	AUGUSTUS	CDS	9685344	9685394	1	-	0	ID=g26059.t1.CDS3;Parent=g26059.t1;
OX637536.1_Linnaemya_tessellans_genome_assembly,_chromosome:_5	AUGUSTUS	exon	9685344	9685394	.	-	.	ID=g26059.t1.exon3;Parent=g26059.t1;
OX637536.1_Linnaemya_tessellans_genome_assembly,_chromosome:_5	AUGUSTUS	start_codon	9685392	9685394	.	-	0	ID=g26059.t1.start1;Parent=g26059.t1;
OX637536.1_Linnaemya_tessellans_genome_assembly,_chromosome:_5	AUGUSTUS	gene	9690028	9693463	.	-	.	ID=g26060;
OX637536.1_Linnaemya_tessellans_genome_assembly,_chromosome:_5	AUGUSTUS	mRNA	9690028	9693463	1	-	.	ID=g26060.t1;Parent=g26060;
OX637536.1_Linnaemya_tessellans_genome_assembly,_chromosome:_5	AUGUSTUS	stop_codon	9690028	9690030	.	-	0	ID=g26060.t1.stop1;Parent=g26060.t1;
OX637536.1_Linnaemya_tessellans_genome_assembly,_chromosome:_5	AUGUSTUS	CDS	9690028	9690544	1	-	1	ID=g26060.t1.CDS1;Parent=g26060.t1;
OX637536.1_Linnaemya_tessellans_genome_assembly,_chromosome:_5	AUGUSTUS	exon	9690028	9690544	.	-	.	ID=g26060.t1.exon1;Parent=g26060.t1;
OX637536.1_Linnaemya_tessellans_genome_assembly,_chromosome:_5	AUGUSTUS	intron	9690545	9690606	1	-	.	ID=g26060.t1.intron1;Parent=g26060.t1;
OX637536.1_Linnaemya_tessellans_genome_assembly,_chromosome:_5	AUGUSTUS	CDS	9690607	9690668	1	-	0	ID=g26060.t1.CDS2;Parent=g26060.t1;
OX637536.1_Linnaemya_tessellans_genome_assembly,_chromosome:_5	AUGUSTUS	exon	9690607	9690668	.	-	.	ID=g26060.t1.exon2;Parent=g26060.t1;
OX637536.1_Linnaemya_tessellans_genome_assembly,_chromosome:_5	AUGUSTUS	intron	9690669	9690742	1	-	.	ID=g26060.t1.intron2;Parent=g26060.t1;
OX637536.1_Linnaemya_tessellans_genome_assembly,_chromosome:_5	AUGUSTUS	CDS	9690743	9690922	1	-	0	ID=g26060.t1.CDS3;Parent=g26060.t1;
OX637536.1_Linnaemya_tessellans_genome_assembly,_chromosome:_5	AUGUSTUS	exon	9690743	9690922	.	-	.	ID=g26060.t1.exon3;Parent=g26060.t1;
OX637536.1_Linnaemya_tessellans_genome_assembly,_chromosome:_5	AUGUSTUS	intron	9690923	9693403	1	-	.	ID=g26060.t1.intron3;Parent=g26060.t1;
OX637536.1_Linnaemya_tessellans_genome_assembly,_chromosome:_5	AUGUSTUS	CDS	9693404	9693463	1	-	0	ID=g26060.t1.CDS4;Parent=g26060.t1;
OX637536.1_Linnaemya_tessellans_genome_assembly,_chromosome:_5	AUGUSTUS	exon	9693404	9693463	.	-	.	ID=g26060.t1.exon4;Parent=g26060.t1;
OX637536.1_Linnaemya_tessellans_genome_assembly,_chromosome:_5	AUGUSTUS	start_codon	9693461	9693463	.	-	0	ID=g26060.t1.start1;Parent=g26060.t1;
OX637536.1_Linnaemya_tessellans_genome_assembly,_chromosome:_5	AUGUSTUS	gene	9701957	9702760	.	-	.	ID=g26061;
OX637536.1_Linnaemya_tessellans_genome_assembly,_chromosome:_5	AUGUSTUS	mRNA	9701957	9702760	1	-	.	ID=g26061.t1;Parent=g26061;
OX637536.1_Linnaemya_tessellans_genome_assembly,_chromosome:_5	AUGUSTUS	stop_codon	9701957	9701959	.	-	0	ID=g26061.t1.stop1;Parent=g26061.t1;
OX637536.1_Linnaemya_tessellans_genome_assembly,_chromosome:_5	AUGUSTUS	CDS	9701957	9702760	1	-	0	ID=g26061.t1.CDS1;Parent=g26061.t1;
OX637536.1_Linnaemya_tessellans_genome_assembly,_chromosome:_5	AUGUSTUS	exon	9701957	9702760	.	-	.	ID=g26061.t1.exon1;Parent=g26061.t1;
OX637536.1_Linnaemya_tessellans_genome_assembly,_chromosome:_5	AUGUSTUS	start_codon	9702758	9702760	.	-	0	ID=g26061.t1.start1;Parent=g26061.t1;
OX637536.1_Linnaemya_tessellans_genome_assembly,_chromosome:_5	AUGUSTUS	gene	9706315	9707109	.	+	.	ID=g26062;
OX637536.1_Linnaemya_tessellans_genome_assembly,_chromosome:_5	AUGUSTUS	mRNA	9706315	9707109	1	+	.	ID=g26062.t1;Parent=g26062;
OX637536.1_Linnaemya_tessellans_genome_assembly,_chromosome:_5	AUGUSTUS	start_codon	9706315	9706317	.	+	0	ID=g26062.t1.start1;Parent=g26062.t1;
OX637536.1_Linnaemya_tessellans_genome_assembly,_chromosome:_5	AUGUSTUS	CDS	9706315	9707109	1	+	0	ID=g26062.t1.CDS1;Parent=g26062.t1;
OX637536.1_Linnaemya_tessellans_genome_assembly,_chromosome:_5	AUGUSTUS	exon	9706315	9707109	.	+	.	ID=g26062.t1.exon1;Parent=g26062.t1;
OX637536.1_Linnaemya_tessellans_genome_assembly,_chromosome:_5	AUGUSTUS	stop_codon	9707107	9707109	.	+	0	ID=g26062.t1.stop1;Parent=g26062.t1;
OX637536.1_Linnaemya_tessellans_genome_assembly,_chromosome:_5	AUGUSTUS	gene	9707777	9709360	.	-	.	ID=g26063;
OX637536.1_Linnaemya_tessellans_genome_assembly,_chromosome:_5	AUGUSTUS	mRNA	9707777	9709360	1	-	.	ID=g26063.t1;Parent=g26063;
OX637536.1_Linnaemya_tessellans_genome_assembly,_chromosome:_5	AUGUSTUS	stop_codon	9707777	9707779	.	-	0	ID=g26063.t1.stop1;Parent=g26063.t1;
OX637536.1_Linnaemya_tessellans_genome_assembly,_chromosome:_5	AUGUSTUS	CDS	9707777	9708975	1	-	2	ID=g26063.t1.CDS1;Parent=g26063.t1;
OX637536.1_Linnaemya_tessellans_genome_assembly,_chromosome:_5	AUGUSTUS	exon	9707777	9708975	.	-	.	ID=g26063.t1.exon1;Parent=g26063.t1;
OX637536.1_Linnaemya_tessellans_genome_assembly,_chromosome:_5	AUGUSTUS	intron	9708976	9709041	1	-	.	ID=g26063.t1.intron1;Parent=g26063.t1;
OX637536.1_Linnaemya_tessellans_genome_assembly,_chromosome:_5	AUGUSTUS	CDS	9709042	9709360	1	-	0	ID=g26063.t1.CDS2;Parent=g26063.t1;
OX637536.1_Linnaemya_tessellans_genome_assembly,_chromosome:_5	AUGUSTUS	exon	9709042	9709360	.	-	.	ID=g26063.t1.exon2;Parent=g26063.t1;
OX637536.1_Linnaemya_tessellans_genome_assembly,_chromosome:_5	AUGUSTUS	start_codon	9709358	9709360	.	-	0	ID=g26063.t1.start1;Parent=g26063.t1;
OX637536.1_Linnaemya_tessellans_genome_assembly,_chromosome:_5	AUGUSTUS	gene	9718609	9731787	.	-	.	ID=g26064;
OX637536.1_Linnaemya_tessellans_genome_assembly,_chromosome:_5	AUGUSTUS	mRNA	9718609	9731787	1	-	.	ID=g26064.t1;Parent=g26064;
OX637536.1_Linnaemya_tessellans_genome_assembly,_chromosome:_5	AUGUSTUS	stop_codon	9718609	9718611	.	-	0	ID=g26064.t1.stop1;Parent=g26064.t1;
OX637536.1_Linnaemya_tessellans_genome_assembly,_chromosome:_5	AUGUSTUS	CDS	9718609	9719440	1	-	1	ID=g26064.t1.CDS1;Parent=g26064.t1;
OX637536.1_Linnaemya_tessellans_genome_assembly,_chromosome:_5	AUGUSTUS	exon	9718609	9719440	.	-	.	ID=g26064.t1.exon1;Parent=g26064.t1;
OX637536.1_Linnaemya_tessellans_genome_assembly,_chromosome:_5	AUGUSTUS	intron	9719441	9721601	1	-	.	ID=g26064.t1.intron1;Parent=g26064.t1;
OX637536.1_Linnaemya_tessellans_genome_assembly,_chromosome:_5	AUGUSTUS	CDS	9721602	9721669	1	-	0	ID=g26064.t1.CDS2;Parent=g26064.t1;
OX637536.1_Linnaemya_tessellans_genome_assembly,_chromosome:_5	AUGUSTUS	exon	9721602	9721669	.	-	.	ID=g26064.t1.exon2;Parent=g26064.t1;
OX637536.1_Linnaemya_tessellans_genome_assembly,_chromosome:_5	AUGUSTUS	intron	9721670	9723419	1	-	.	ID=g26064.t1.intron2;Parent=g26064.t1;
OX637536.1_Linnaemya_tessellans_genome_assembly,_chromosome:_5	AUGUSTUS	CDS	9723420	9723581	1	-	0	ID=g26064.t1.CDS3;Parent=g26064.t1;
OX637536.1_Linnaemya_tessellans_genome_assembly,_chromosome:_5	AUGUSTUS	exon	9723420	9723581	.	-	.	ID=g26064.t1.exon3;Parent=g26064.t1;
OX637536.1_Linnaemya_tessellans_genome_assembly,_chromosome:_5	AUGUSTUS	intron	9723582	9723667	1	-	.	ID=g26064.t1.intron3;Parent=g26064.t1;
OX637536.1_Linnaemya_tessellans_genome_assembly,_chromosome:_5	AUGUSTUS	CDS	9723668	9723824	1	-	1	ID=g26064.t1.CDS4;Parent=g26064.t1;
OX637536.1_Linnaemya_tessellans_genome_assembly,_chromosome:_5	AUGUSTUS	exon	9723668	9723824	.	-	.	ID=g26064.t1.exon4;Parent=g26064.t1;
OX637536.1_Linnaemya_tessellans_genome_assembly,_chromosome:_5	AUGUSTUS	intron	9723825	9723898	1	-	.	ID=g26064.t1.intron4;Parent=g26064.t1;
OX637536.1_Linnaemya_tessellans_genome_assembly,_chromosome:_5	AUGUSTUS	CDS	9723899	9724379	1	-	2	ID=g26064.t1.CDS5;Parent=g26064.t1;
OX637536.1_Linnaemya_tessellans_genome_assembly,_chromosome:_5	AUGUSTUS	exon	9723899	9724379	.	-	.	ID=g26064.t1.exon5;Parent=g26064.t1;
OX637536.1_Linnaemya_tessellans_genome_assembly,_chromosome:_5	AUGUSTUS	intron	9724380	9731591	1	-	.	ID=g26064.t1.intron5;Parent=g26064.t1;
OX637536.1_Linnaemya_tessellans_genome_assembly,_chromosome:_5	AUGUSTUS	CDS	9731592	9731787	1	-	0	ID=g26064.t1.CDS6;Parent=g26064.t1;
OX637536.1_Linnaemya_tessellans_genome_assembly,_chromosome:_5	AUGUSTUS	exon	9731592	9731787	.	-	.	ID=g26064.t1.exon6;Parent=g26064.t1;
OX637536.1_Linnaemya_tessellans_genome_assembly,_chromosome:_5	AUGUSTUS	start_codon	9731785	9731787	.	-	0	ID=g26064.t1.start1;Parent=g26064.t1;
OX637536.1_Linnaemya_tessellans_genome_assembly,_chromosome:_5	AUGUSTUS	gene	9739718	9743937	.	-	.	ID=g26065;
OX637536.1_Linnaemya_tessellans_genome_assembly,_chromosome:_5	AUGUSTUS	mRNA	9739718	9743937	1	-	.	ID=g26065.t1;Parent=g26065;
OX637536.1_Linnaemya_tessellans_genome_assembly,_chromosome:_5	AUGUSTUS	stop_codon	9739718	9739720	.	-	0	ID=g26065.t1.stop1;Parent=g26065.t1;
OX637536.1_Linnaemya_tessellans_genome_assembly,_chromosome:_5	AUGUSTUS	CDS	9739718	9740190	1	-	2	ID=g26065.t1.CDS1;Parent=g26065.t1;
OX637536.1_Linnaemya_tessellans_genome_assembly,_chromosome:_5	AUGUSTUS	exon	9739718	9740190	.	-	.	ID=g26065.t1.exon1;Parent=g26065.t1;
OX637536.1_Linnaemya_tessellans_genome_assembly,_chromosome:_5	AUGUSTUS	intron	9740191	9740251	1	-	.	ID=g26065.t1.intron1;Parent=g26065.t1;
OX637536.1_Linnaemya_tessellans_genome_assembly,_chromosome:_5	AUGUSTUS	CDS	9740252	9740365	1	-	2	ID=g26065.t1.CDS2;Parent=g26065.t1;
OX637536.1_Linnaemya_tessellans_genome_assembly,_chromosome:_5	AUGUSTUS	exon	9740252	9740365	.	-	.	ID=g26065.t1.exon2;Parent=g26065.t1;
OX637536.1_Linnaemya_tessellans_genome_assembly,_chromosome:_5	AUGUSTUS	intron	9740366	9743876	1	-	.	ID=g26065.t1.intron2;Parent=g26065.t1;
OX637536.1_Linnaemya_tessellans_genome_assembly,_chromosome:_5	AUGUSTUS	CDS	9743877	9743937	1	-	0	ID=g26065.t1.CDS3;Parent=g26065.t1;
OX637536.1_Linnaemya_tessellans_genome_assembly,_chromosome:_5	AUGUSTUS	exon	9743877	9743937	.	-	.	ID=g26065.t1.exon3;Parent=g26065.t1;
OX637536.1_Linnaemya_tessellans_genome_assembly,_chromosome:_5	AUGUSTUS	start_codon	9743935	9743937	.	-	0	ID=g26065.t1.start1;Parent=g26065.t1;
OX637536.1_Linnaemya_tessellans_genome_assembly,_chromosome:_5	AUGUSTUS	gene	9746626	9748165	.	+	.	ID=g26066;
OX637536.1_Linnaemya_tessellans_genome_assembly,_chromosome:_5	AUGUSTUS	mRNA	9746626	9748165	1	+	.	ID=g26066.t1;Parent=g26066;
OX637536.1_Linnaemya_tessellans_genome_assembly,_chromosome:_5	AUGUSTUS	start_codon	9746626	9746628	.	+	0	ID=g26066.t1.start1;Parent=g26066.t1;
OX637536.1_Linnaemya_tessellans_genome_assembly,_chromosome:_5	AUGUSTUS	CDS	9746626	9746978	1	+	0	ID=g26066.t1.CDS1;Parent=g26066.t1;
OX637536.1_Linnaemya_tessellans_genome_assembly,_chromosome:_5	AUGUSTUS	exon	9746626	9746978	.	+	.	ID=g26066.t1.exon1;Parent=g26066.t1;
OX637536.1_Linnaemya_tessellans_genome_assembly,_chromosome:_5	AUGUSTUS	intron	9746979	9747573	1	+	.	ID=g26066.t1.intron1;Parent=g26066.t1;
OX637536.1_Linnaemya_tessellans_genome_assembly,_chromosome:_5	AUGUSTUS	CDS	9747574	9747688	1	+	1	ID=g26066.t1.CDS2;Parent=g26066.t1;
OX637536.1_Linnaemya_tessellans_genome_assembly,_chromosome:_5	AUGUSTUS	exon	9747574	9747688	.	+	.	ID=g26066.t1.exon2;Parent=g26066.t1;
OX637536.1_Linnaemya_tessellans_genome_assembly,_chromosome:_5	AUGUSTUS	intron	9747689	9747856	1	+	.	ID=g26066.t1.intron2;Parent=g26066.t1;
OX637536.1_Linnaemya_tessellans_genome_assembly,_chromosome:_5	AUGUSTUS	CDS	9747857	9748165	1	+	0	ID=g26066.t1.CDS3;Parent=g26066.t1;
OX637536.1_Linnaemya_tessellans_genome_assembly,_chromosome:_5	AUGUSTUS	exon	9747857	9748165	.	+	.	ID=g26066.t1.exon3;Parent=g26066.t1;
OX637536.1_Linnaemya_tessellans_genome_assembly,_chromosome:_5	AUGUSTUS	stop_codon	9748163	9748165	.	+	0	ID=g26066.t1.stop1;Parent=g26066.t1;
OX637536.1_Linnaemya_tessellans_genome_assembly,_chromosome:_5	AUGUSTUS	gene	9749295	9753160	.	-	.	ID=g26067;
OX637536.1_Linnaemya_tessellans_genome_assembly,_chromosome:_5	AUGUSTUS	mRNA	9749295	9753160	0.43	-	.	ID=g26067.t1;Parent=g26067;
OX637536.1_Linnaemya_tessellans_genome_assembly,_chromosome:_5	AUGUSTUS	stop_codon	9749295	9749297	.	-	0	ID=g26067.t1.stop1;Parent=g26067.t1;
OX637536.1_Linnaemya_tessellans_genome_assembly,_chromosome:_5	AUGUSTUS	CDS	9749295	9749510	1	-	0	ID=g26067.t1.CDS1;Parent=g26067.t1;
OX637536.1_Linnaemya_tessellans_genome_assembly,_chromosome:_5	AUGUSTUS	exon	9749295	9749510	.	-	.	ID=g26067.t1.exon1;Parent=g26067.t1;
OX637536.1_Linnaemya_tessellans_genome_assembly,_chromosome:_5	AUGUSTUS	intron	9749511	9749580	1	-	.	ID=g26067.t1.intron1;Parent=g26067.t1;
OX637536.1_Linnaemya_tessellans_genome_assembly,_chromosome:_5	AUGUSTUS	CDS	9749581	9749701	1	-	1	ID=g26067.t1.CDS2;Parent=g26067.t1;
OX637536.1_Linnaemya_tessellans_genome_assembly,_chromosome:_5	AUGUSTUS	exon	9749581	9749701	.	-	.	ID=g26067.t1.exon2;Parent=g26067.t1;
OX637536.1_Linnaemya_tessellans_genome_assembly,_chromosome:_5	AUGUSTUS	intron	9749702	9749759	1	-	.	ID=g26067.t1.intron2;Parent=g26067.t1;
OX637536.1_Linnaemya_tessellans_genome_assembly,_chromosome:_5	AUGUSTUS	CDS	9749760	9749986	1	-	0	ID=g26067.t1.CDS3;Parent=g26067.t1;
OX637536.1_Linnaemya_tessellans_genome_assembly,_chromosome:_5	AUGUSTUS	exon	9749760	9749986	.	-	.	ID=g26067.t1.exon3;Parent=g26067.t1;
OX637536.1_Linnaemya_tessellans_genome_assembly,_chromosome:_5	AUGUSTUS	intron	9749987	9750045	1	-	.	ID=g26067.t1.intron3;Parent=g26067.t1;
OX637536.1_Linnaemya_tessellans_genome_assembly,_chromosome:_5	AUGUSTUS	CDS	9750046	9750294	1	-	0	ID=g26067.t1.CDS4;Parent=g26067.t1;
OX637536.1_Linnaemya_tessellans_genome_assembly,_chromosome:_5	AUGUSTUS	exon	9750046	9750294	.	-	.	ID=g26067.t1.exon4;Parent=g26067.t1;
OX637536.1_Linnaemya_tessellans_genome_assembly,_chromosome:_5	AUGUSTUS	intron	9750295	9750352	1	-	.	ID=g26067.t1.intron4;Parent=g26067.t1;
OX637536.1_Linnaemya_tessellans_genome_assembly,_chromosome:_5	AUGUSTUS	CDS	9750353	9750490	1	-	0	ID=g26067.t1.CDS5;Parent=g26067.t1;
OX637536.1_Linnaemya_tessellans_genome_assembly,_chromosome:_5	AUGUSTUS	exon	9750353	9750490	.	-	.	ID=g26067.t1.exon5;Parent=g26067.t1;
OX637536.1_Linnaemya_tessellans_genome_assembly,_chromosome:_5	AUGUSTUS	intron	9750491	9750555	1	-	.	ID=g26067.t1.intron5;Parent=g26067.t1;
OX637536.1_Linnaemya_tessellans_genome_assembly,_chromosome:_5	AUGUSTUS	CDS	9750556	9750801	1	-	0	ID=g26067.t1.CDS6;Parent=g26067.t1;
OX637536.1_Linnaemya_tessellans_genome_assembly,_chromosome:_5	AUGUSTUS	exon	9750556	9750801	.	-	.	ID=g26067.t1.exon6;Parent=g26067.t1;
OX637536.1_Linnaemya_tessellans_genome_assembly,_chromosome:_5	AUGUSTUS	intron	9750802	9750867	1	-	.	ID=g26067.t1.intron6;Parent=g26067.t1;
OX637536.1_Linnaemya_tessellans_genome_assembly,_chromosome:_5	AUGUSTUS	CDS	9750868	9751163	0.99	-	2	ID=g26067.t1.CDS7;Parent=g26067.t1;
OX637536.1_Linnaemya_tessellans_genome_assembly,_chromosome:_5	AUGUSTUS	exon	9750868	9751163	.	-	.	ID=g26067.t1.exon7;Parent=g26067.t1;
OX637536.1_Linnaemya_tessellans_genome_assembly,_chromosome:_5	AUGUSTUS	intron	9751164	9753156	0.43	-	.	ID=g26067.t1.intron7;Parent=g26067.t1;
OX637536.1_Linnaemya_tessellans_genome_assembly,_chromosome:_5	AUGUSTUS	CDS	9753157	9753160	0.43	-	0	ID=g26067.t1.CDS8;Parent=g26067.t1;
OX637536.1_Linnaemya_tessellans_genome_assembly,_chromosome:_5	AUGUSTUS	exon	9753157	9753160	.	-	.	ID=g26067.t1.exon8;Parent=g26067.t1;
OX637536.1_Linnaemya_tessellans_genome_assembly,_chromosome:_5	AUGUSTUS	start_codon	9753158	9753160	.	-	0	ID=g26067.t1.start1;Parent=g26067.t1;
OX637536.1_Linnaemya_tessellans_genome_assembly,_chromosome:_5	AUGUSTUS	gene	9754078	9755226	.	+	.	ID=g26068;
OX637536.1_Linnaemya_tessellans_genome_assembly,_chromosome:_5	AUGUSTUS	mRNA	9754078	9755226	1	+	.	ID=g26068.t1;Parent=g26068;
OX637536.1_Linnaemya_tessellans_genome_assembly,_chromosome:_5	AUGUSTUS	start_codon	9754078	9754080	.	+	0	ID=g26068.t1.start1;Parent=g26068.t1;
OX637536.1_Linnaemya_tessellans_genome_assembly,_chromosome:_5	AUGUSTUS	CDS	9754078	9755226	1	+	0	ID=g26068.t1.CDS1;Parent=g26068.t1;
OX637536.1_Linnaemya_tessellans_genome_assembly,_chromosome:_5	AUGUSTUS	exon	9754078	9755226	.	+	.	ID=g26068.t1.exon1;Parent=g26068.t1;
OX637536.1_Linnaemya_tessellans_genome_assembly,_chromosome:_5	AUGUSTUS	stop_codon	9755224	9755226	.	+	0	ID=g26068.t1.stop1;Parent=g26068.t1;
OX637536.1_Linnaemya_tessellans_genome_assembly,_chromosome:_5	AUGUSTUS	gene	9755681	9756332	.	-	.	ID=g26069;
OX637536.1_Linnaemya_tessellans_genome_assembly,_chromosome:_5	AUGUSTUS	mRNA	9755681	9756332	1	-	.	ID=g26069.t1;Parent=g26069;
OX637536.1_Linnaemya_tessellans_genome_assembly,_chromosome:_5	AUGUSTUS	stop_codon	9755681	9755683	.	-	0	ID=g26069.t1.stop1;Parent=g26069.t1;
OX637536.1_Linnaemya_tessellans_genome_assembly,_chromosome:_5	AUGUSTUS	CDS	9755681	9756118	1	-	0	ID=g26069.t1.CDS1;Parent=g26069.t1;
OX637536.1_Linnaemya_tessellans_genome_assembly,_chromosome:_5	AUGUSTUS	exon	9755681	9756118	.	-	.	ID=g26069.t1.exon1;Parent=g26069.t1;
OX637536.1_Linnaemya_tessellans_genome_assembly,_chromosome:_5	AUGUSTUS	intron	9756119	9756191	1	-	.	ID=g26069.t1.intron1;Parent=g26069.t1;
OX637536.1_Linnaemya_tessellans_genome_assembly,_chromosome:_5	AUGUSTUS	CDS	9756192	9756332	1	-	0	ID=g26069.t1.CDS2;Parent=g26069.t1;
OX637536.1_Linnaemya_tessellans_genome_assembly,_chromosome:_5	AUGUSTUS	exon	9756192	9756332	.	-	.	ID=g26069.t1.exon2;Parent=g26069.t1;
OX637536.1_Linnaemya_tessellans_genome_assembly,_chromosome:_5	AUGUSTUS	start_codon	9756330	9756332	.	-	0	ID=g26069.t1.start1;Parent=g26069.t1;
OX637536.1_Linnaemya_tessellans_genome_assembly,_chromosome:_5	AUGUSTUS	gene	9756809	9758557	.	-	.	ID=g26070;
OX637536.1_Linnaemya_tessellans_genome_assembly,_chromosome:_5	AUGUSTUS	mRNA	9756809	9758557	1	-	.	ID=g26070.t1;Parent=g26070;
OX637536.1_Linnaemya_tessellans_genome_assembly,_chromosome:_5	AUGUSTUS	stop_codon	9756809	9756811	.	-	0	ID=g26070.t1.stop1;Parent=g26070.t1;
OX637536.1_Linnaemya_tessellans_genome_assembly,_chromosome:_5	AUGUSTUS	CDS	9756809	9757055	1	-	1	ID=g26070.t1.CDS1;Parent=g26070.t1;
OX637536.1_Linnaemya_tessellans_genome_assembly,_chromosome:_5	AUGUSTUS	exon	9756809	9757055	.	-	.	ID=g26070.t1.exon1;Parent=g26070.t1;
OX637536.1_Linnaemya_tessellans_genome_assembly,_chromosome:_5	AUGUSTUS	intron	9757056	9757201	1	-	.	ID=g26070.t1.intron1;Parent=g26070.t1;
OX637536.1_Linnaemya_tessellans_genome_assembly,_chromosome:_5	AUGUSTUS	CDS	9757202	9758360	1	-	2	ID=g26070.t1.CDS2;Parent=g26070.t1;
OX637536.1_Linnaemya_tessellans_genome_assembly,_chromosome:_5	AUGUSTUS	exon	9757202	9758360	.	-	.	ID=g26070.t1.exon2;Parent=g26070.t1;
OX637536.1_Linnaemya_tessellans_genome_assembly,_chromosome:_5	AUGUSTUS	intron	9758361	9758428	1	-	.	ID=g26070.t1.intron2;Parent=g26070.t1;
OX637536.1_Linnaemya_tessellans_genome_assembly,_chromosome:_5	AUGUSTUS	CDS	9758429	9758482	1	-	2	ID=g26070.t1.CDS3;Parent=g26070.t1;
OX637536.1_Linnaemya_tessellans_genome_assembly,_chromosome:_5	AUGUSTUS	exon	9758429	9758482	.	-	.	ID=g26070.t1.exon3;Parent=g26070.t1;
OX637536.1_Linnaemya_tessellans_genome_assembly,_chromosome:_5	AUGUSTUS	intron	9758483	9758544	1	-	.	ID=g26070.t1.intron3;Parent=g26070.t1;
OX637536.1_Linnaemya_tessellans_genome_assembly,_chromosome:_5	AUGUSTUS	CDS	9758545	9758557	1	-	0	ID=g26070.t1.CDS4;Parent=g26070.t1;
OX637536.1_Linnaemya_tessellans_genome_assembly,_chromosome:_5	AUGUSTUS	exon	9758545	9758557	.	-	.	ID=g26070.t1.exon4;Parent=g26070.t1;
OX637536.1_Linnaemya_tessellans_genome_assembly,_chromosome:_5	AUGUSTUS	start_codon	9758555	9758557	.	-	0	ID=g26070.t1.start1;Parent=g26070.t1;
OX637536.1_Linnaemya_tessellans_genome_assembly,_chromosome:_5	AUGUSTUS	gene	9760397	9763509	.	-	.	ID=g26071;
OX637536.1_Linnaemya_tessellans_genome_assembly,_chromosome:_5	AUGUSTUS	mRNA	9760397	9763509	1	-	.	ID=g26071.t1;Parent=g26071;
OX637536.1_Linnaemya_tessellans_genome_assembly,_chromosome:_5	AUGUSTUS	stop_codon	9760397	9760399	.	-	0	ID=g26071.t1.stop1;Parent=g26071.t1;
OX637536.1_Linnaemya_tessellans_genome_assembly,_chromosome:_5	AUGUSTUS	CDS	9760397	9762276	1	-	2	ID=g26071.t1.CDS1;Parent=g26071.t1;
OX637536.1_Linnaemya_tessellans_genome_assembly,_chromosome:_5	AUGUSTUS	exon	9760397	9762276	.	-	.	ID=g26071.t1.exon1;Parent=g26071.t1;
OX637536.1_Linnaemya_tessellans_genome_assembly,_chromosome:_5	AUGUSTUS	intron	9762277	9762336	1	-	.	ID=g26071.t1.intron1;Parent=g26071.t1;
OX637536.1_Linnaemya_tessellans_genome_assembly,_chromosome:_5	AUGUSTUS	CDS	9762337	9762932	1	-	1	ID=g26071.t1.CDS2;Parent=g26071.t1;
OX637536.1_Linnaemya_tessellans_genome_assembly,_chromosome:_5	AUGUSTUS	exon	9762337	9762932	.	-	.	ID=g26071.t1.exon2;Parent=g26071.t1;
OX637536.1_Linnaemya_tessellans_genome_assembly,_chromosome:_5	AUGUSTUS	intron	9762933	9763017	1	-	.	ID=g26071.t1.intron2;Parent=g26071.t1;
OX637536.1_Linnaemya_tessellans_genome_assembly,_chromosome:_5	AUGUSTUS	CDS	9763018	9763244	1	-	0	ID=g26071.t1.CDS3;Parent=g26071.t1;
OX637536.1_Linnaemya_tessellans_genome_assembly,_chromosome:_5	AUGUSTUS	exon	9763018	9763244	.	-	.	ID=g26071.t1.exon3;Parent=g26071.t1;
OX637536.1_Linnaemya_tessellans_genome_assembly,_chromosome:_5	AUGUSTUS	intron	9763245	9763314	1	-	.	ID=g26071.t1.intron3;Parent=g26071.t1;
OX637536.1_Linnaemya_tessellans_genome_assembly,_chromosome:_5	AUGUSTUS	CDS	9763315	9763509	1	-	0	ID=g26071.t1.CDS4;Parent=g26071.t1;
OX637536.1_Linnaemya_tessellans_genome_assembly,_chromosome:_5	AUGUSTUS	exon	9763315	9763509	.	-	.	ID=g26071.t1.exon4;Parent=g26071.t1;
OX637536.1_Linnaemya_tessellans_genome_assembly,_chromosome:_5	AUGUSTUS	start_codon	9763507	9763509	.	-	0	ID=g26071.t1.start1;Parent=g26071.t1;
OX637536.1_Linnaemya_tessellans_genome_assembly,_chromosome:_5	AUGUSTUS	gene	9784424	9789209	.	+	.	ID=g26072;
OX637536.1_Linnaemya_tessellans_genome_assembly,_chromosome:_5	AUGUSTUS	mRNA	9784424	9789209	1	+	.	ID=g26072.t1;Parent=g26072;
OX637536.1_Linnaemya_tessellans_genome_assembly,_chromosome:_5	AUGUSTUS	start_codon	9784424	9784426	.	+	0	ID=g26072.t1.start1;Parent=g26072.t1;
OX637536.1_Linnaemya_tessellans_genome_assembly,_chromosome:_5	AUGUSTUS	CDS	9784424	9784757	1	+	0	ID=g26072.t1.CDS1;Parent=g26072.t1;
OX637536.1_Linnaemya_tessellans_genome_assembly,_chromosome:_5	AUGUSTUS	exon	9784424	9784757	.	+	.	ID=g26072.t1.exon1;Parent=g26072.t1;
OX637536.1_Linnaemya_tessellans_genome_assembly,_chromosome:_5	AUGUSTUS	intron	9784758	9786760	1	+	.	ID=g26072.t1.intron1;Parent=g26072.t1;
OX637536.1_Linnaemya_tessellans_genome_assembly,_chromosome:_5	AUGUSTUS	CDS	9786761	9786936	1	+	2	ID=g26072.t1.CDS2;Parent=g26072.t1;
OX637536.1_Linnaemya_tessellans_genome_assembly,_chromosome:_5	AUGUSTUS	exon	9786761	9786936	.	+	.	ID=g26072.t1.exon2;Parent=g26072.t1;
OX637536.1_Linnaemya_tessellans_genome_assembly,_chromosome:_5	AUGUSTUS	intron	9786937	9788603	1	+	.	ID=g26072.t1.intron2;Parent=g26072.t1;
OX637536.1_Linnaemya_tessellans_genome_assembly,_chromosome:_5	AUGUSTUS	CDS	9788604	9788763	1	+	0	ID=g26072.t1.CDS3;Parent=g26072.t1;
OX637536.1_Linnaemya_tessellans_genome_assembly,_chromosome:_5	AUGUSTUS	exon	9788604	9788763	.	+	.	ID=g26072.t1.exon3;Parent=g26072.t1;
OX637536.1_Linnaemya_tessellans_genome_assembly,_chromosome:_5	AUGUSTUS	intron	9788764	9788943	1	+	.	ID=g26072.t1.intron3;Parent=g26072.t1;
OX637536.1_Linnaemya_tessellans_genome_assembly,_chromosome:_5	AUGUSTUS	CDS	9788944	9789209	1	+	2	ID=g26072.t1.CDS4;Parent=g26072.t1;
OX637536.1_Linnaemya_tessellans_genome_assembly,_chromosome:_5	AUGUSTUS	exon	9788944	9789209	.	+	.	ID=g26072.t1.exon4;Parent=g26072.t1;
OX637536.1_Linnaemya_tessellans_genome_assembly,_chromosome:_5	AUGUSTUS	stop_codon	9789207	9789209	.	+	0	ID=g26072.t1.stop1;Parent=g26072.t1;
OX637536.1_Linnaemya_tessellans_genome_assembly,_chromosome:_5	AUGUSTUS	gene	9954909	9960581	.	+	.	ID=g26073;
OX637536.1_Linnaemya_tessellans_genome_assembly,_chromosome:_5	AUGUSTUS	mRNA	9954909	9960581	0.6	+	.	ID=g26073.t1;Parent=g26073;
OX637536.1_Linnaemya_tessellans_genome_assembly,_chromosome:_5	AUGUSTUS	start_codon	9954909	9954911	.	+	0	ID=g26073.t1.start1;Parent=g26073.t1;
OX637536.1_Linnaemya_tessellans_genome_assembly,_chromosome:_5	AUGUSTUS	CDS	9954909	9954939	0.66	+	0	ID=g26073.t1.CDS1;Parent=g26073.t1;
OX637536.1_Linnaemya_tessellans_genome_assembly,_chromosome:_5	AUGUSTUS	exon	9954909	9954939	.	+	.	ID=g26073.t1.exon1;Parent=g26073.t1;
OX637536.1_Linnaemya_tessellans_genome_assembly,_chromosome:_5	AUGUSTUS	intron	9954940	9958746	0.66	+	.	ID=g26073.t1.intron1;Parent=g26073.t1;
OX637536.1_Linnaemya_tessellans_genome_assembly,_chromosome:_5	AUGUSTUS	CDS	9958747	9958942	1	+	2	ID=g26073.t1.CDS2;Parent=g26073.t1;
OX637536.1_Linnaemya_tessellans_genome_assembly,_chromosome:_5	AUGUSTUS	exon	9958747	9958942	.	+	.	ID=g26073.t1.exon2;Parent=g26073.t1;
OX637536.1_Linnaemya_tessellans_genome_assembly,_chromosome:_5	AUGUSTUS	intron	9958943	9960316	1	+	.	ID=g26073.t1.intron2;Parent=g26073.t1;
OX637536.1_Linnaemya_tessellans_genome_assembly,_chromosome:_5	AUGUSTUS	CDS	9960317	9960581	0.92	+	1	ID=g26073.t1.CDS3;Parent=g26073.t1;
OX637536.1_Linnaemya_tessellans_genome_assembly,_chromosome:_5	AUGUSTUS	exon	9960317	9960581	.	+	.	ID=g26073.t1.exon3;Parent=g26073.t1;
OX637536.1_Linnaemya_tessellans_genome_assembly,_chromosome:_5	AUGUSTUS	stop_codon	9960579	9960581	.	+	0	ID=g26073.t1.stop1;Parent=g26073.t1;
OX637536.1_Linnaemya_tessellans_genome_assembly,_chromosome:_5	AUGUSTUS	gene	10061641	10096968	.	+	.	ID=g26074;
OX637536.1_Linnaemya_tessellans_genome_assembly,_chromosome:_5	AUGUSTUS	mRNA	10061641	10096968	0.5	+	.	ID=g26074.t1;Parent=g26074;
OX637536.1_Linnaemya_tessellans_genome_assembly,_chromosome:_5	AUGUSTUS	start_codon	10061641	10061643	.	+	0	ID=g26074.t1.start1;Parent=g26074.t1;
OX637536.1_Linnaemya_tessellans_genome_assembly,_chromosome:_5	AUGUSTUS	CDS	10061641	10061826	0.55	+	0	ID=g26074.t1.CDS1;Parent=g26074.t1;
OX637536.1_Linnaemya_tessellans_genome_assembly,_chromosome:_5	AUGUSTUS	exon	10061641	10061826	.	+	.	ID=g26074.t1.exon1;Parent=g26074.t1;
OX637536.1_Linnaemya_tessellans_genome_assembly,_chromosome:_5	AUGUSTUS	intron	10061827	10062046	1	+	.	ID=g26074.t1.intron1;Parent=g26074.t1;
OX637536.1_Linnaemya_tessellans_genome_assembly,_chromosome:_5	AUGUSTUS	CDS	10062047	10062265	0.93	+	0	ID=g26074.t1.CDS2;Parent=g26074.t1;
OX637536.1_Linnaemya_tessellans_genome_assembly,_chromosome:_5	AUGUSTUS	exon	10062047	10062265	.	+	.	ID=g26074.t1.exon2;Parent=g26074.t1;
OX637536.1_Linnaemya_tessellans_genome_assembly,_chromosome:_5	AUGUSTUS	intron	10062266	10096306	0.86	+	.	ID=g26074.t1.intron2;Parent=g26074.t1;
OX637536.1_Linnaemya_tessellans_genome_assembly,_chromosome:_5	AUGUSTUS	CDS	10096307	10096568	0.97	+	0	ID=g26074.t1.CDS3;Parent=g26074.t1;
OX637536.1_Linnaemya_tessellans_genome_assembly,_chromosome:_5	AUGUSTUS	exon	10096307	10096568	.	+	.	ID=g26074.t1.exon3;Parent=g26074.t1;
OX637536.1_Linnaemya_tessellans_genome_assembly,_chromosome:_5	AUGUSTUS	intron	10096569	10096660	1	+	.	ID=g26074.t1.intron3;Parent=g26074.t1;
OX637536.1_Linnaemya_tessellans_genome_assembly,_chromosome:_5	AUGUSTUS	CDS	10096661	10096968	1	+	2	ID=g26074.t1.CDS4;Parent=g26074.t1;
OX637536.1_Linnaemya_tessellans_genome_assembly,_chromosome:_5	AUGUSTUS	exon	10096661	10096968	.	+	.	ID=g26074.t1.exon4;Parent=g26074.t1;
OX637536.1_Linnaemya_tessellans_genome_assembly,_chromosome:_5	AUGUSTUS	stop_codon	10096966	10096968	.	+	0	ID=g26074.t1.stop1;Parent=g26074.t1;
OX637536.1_Linnaemya_tessellans_genome_assembly,_chromosome:_5	AUGUSTUS	gene	10190580	10193925	.	+	.	ID=g26075;
OX637536.1_Linnaemya_tessellans_genome_assembly,_chromosome:_5	AUGUSTUS	mRNA	10190580	10193925	1	+	.	ID=g26075.t1;Parent=g26075;
OX637536.1_Linnaemya_tessellans_genome_assembly,_chromosome:_5	AUGUSTUS	start_codon	10190580	10190582	.	+	0	ID=g26075.t1.start1;Parent=g26075.t1;
OX637536.1_Linnaemya_tessellans_genome_assembly,_chromosome:_5	AUGUSTUS	CDS	10190580	10190627	1	+	0	ID=g26075.t1.CDS1;Parent=g26075.t1;
OX637536.1_Linnaemya_tessellans_genome_assembly,_chromosome:_5	AUGUSTUS	exon	10190580	10190627	.	+	.	ID=g26075.t1.exon1;Parent=g26075.t1;
OX637536.1_Linnaemya_tessellans_genome_assembly,_chromosome:_5	AUGUSTUS	intron	10190628	10190696	1	+	.	ID=g26075.t1.intron1;Parent=g26075.t1;
OX637536.1_Linnaemya_tessellans_genome_assembly,_chromosome:_5	AUGUSTUS	CDS	10190697	10191034	1	+	0	ID=g26075.t1.CDS2;Parent=g26075.t1;
OX637536.1_Linnaemya_tessellans_genome_assembly,_chromosome:_5	AUGUSTUS	exon	10190697	10191034	.	+	.	ID=g26075.t1.exon2;Parent=g26075.t1;
OX637536.1_Linnaemya_tessellans_genome_assembly,_chromosome:_5	AUGUSTUS	intron	10191035	10191094	1	+	.	ID=g26075.t1.intron2;Parent=g26075.t1;
OX637536.1_Linnaemya_tessellans_genome_assembly,_chromosome:_5	AUGUSTUS	CDS	10191095	10191270	1	+	1	ID=g26075.t1.CDS3;Parent=g26075.t1;
OX637536.1_Linnaemya_tessellans_genome_assembly,_chromosome:_5	AUGUSTUS	exon	10191095	10191270	.	+	.	ID=g26075.t1.exon3;Parent=g26075.t1;
OX637536.1_Linnaemya_tessellans_genome_assembly,_chromosome:_5	AUGUSTUS	intron	10191271	10191328	1	+	.	ID=g26075.t1.intron3;Parent=g26075.t1;
OX637536.1_Linnaemya_tessellans_genome_assembly,_chromosome:_5	AUGUSTUS	CDS	10191329	10192324	1	+	2	ID=g26075.t1.CDS4;Parent=g26075.t1;
OX637536.1_Linnaemya_tessellans_genome_assembly,_chromosome:_5	AUGUSTUS	exon	10191329	10192324	.	+	.	ID=g26075.t1.exon4;Parent=g26075.t1;
OX637536.1_Linnaemya_tessellans_genome_assembly,_chromosome:_5	AUGUSTUS	intron	10192325	10192435	1	+	.	ID=g26075.t1.intron4;Parent=g26075.t1;
OX637536.1_Linnaemya_tessellans_genome_assembly,_chromosome:_5	AUGUSTUS	CDS	10192436	10192520	1	+	2	ID=g26075.t1.CDS5;Parent=g26075.t1;
OX637536.1_Linnaemya_tessellans_genome_assembly,_chromosome:_5	AUGUSTUS	exon	10192436	10192520	.	+	.	ID=g26075.t1.exon5;Parent=g26075.t1;
OX637536.1_Linnaemya_tessellans_genome_assembly,_chromosome:_5	AUGUSTUS	intron	10192521	10192577	1	+	.	ID=g26075.t1.intron5;Parent=g26075.t1;
OX637536.1_Linnaemya_tessellans_genome_assembly,_chromosome:_5	AUGUSTUS	CDS	10192578	10193091	1	+	1	ID=g26075.t1.CDS6;Parent=g26075.t1;
OX637536.1_Linnaemya_tessellans_genome_assembly,_chromosome:_5	AUGUSTUS	exon	10192578	10193091	.	+	.	ID=g26075.t1.exon6;Parent=g26075.t1;
OX637536.1_Linnaemya_tessellans_genome_assembly,_chromosome:_5	AUGUSTUS	intron	10193092	10193158	1	+	.	ID=g26075.t1.intron6;Parent=g26075.t1;
OX637536.1_Linnaemya_tessellans_genome_assembly,_chromosome:_5	AUGUSTUS	CDS	10193159	10193391	1	+	0	ID=g26075.t1.CDS7;Parent=g26075.t1;
OX637536.1_Linnaemya_tessellans_genome_assembly,_chromosome:_5	AUGUSTUS	exon	10193159	10193391	.	+	.	ID=g26075.t1.exon7;Parent=g26075.t1;
OX637536.1_Linnaemya_tessellans_genome_assembly,_chromosome:_5	AUGUSTUS	intron	10193392	10193491	1	+	.	ID=g26075.t1.intron7;Parent=g26075.t1;
OX637536.1_Linnaemya_tessellans_genome_assembly,_chromosome:_5	AUGUSTUS	CDS	10193492	10193594	1	+	1	ID=g26075.t1.CDS8;Parent=g26075.t1;
OX637536.1_Linnaemya_tessellans_genome_assembly,_chromosome:_5	AUGUSTUS	exon	10193492	10193594	.	+	.	ID=g26075.t1.exon8;Parent=g26075.t1;
OX637536.1_Linnaemya_tessellans_genome_assembly,_chromosome:_5	AUGUSTUS	intron	10193595	10193667	1	+	.	ID=g26075.t1.intron8;Parent=g26075.t1;
OX637536.1_Linnaemya_tessellans_genome_assembly,_chromosome:_5	AUGUSTUS	CDS	10193668	10193925	1	+	0	ID=g26075.t1.CDS9;Parent=g26075.t1;
OX637536.1_Linnaemya_tessellans_genome_assembly,_chromosome:_5	AUGUSTUS	exon	10193668	10193925	.	+	.	ID=g26075.t1.exon9;Parent=g26075.t1;
OX637536.1_Linnaemya_tessellans_genome_assembly,_chromosome:_5	AUGUSTUS	stop_codon	10193923	10193925	.	+	0	ID=g26075.t1.stop1;Parent=g26075.t1;
OX637536.1_Linnaemya_tessellans_genome_assembly,_chromosome:_5	AUGUSTUS	gene	10195055	10195582	.	+	.	ID=g26076;
OX637536.1_Linnaemya_tessellans_genome_assembly,_chromosome:_5	AUGUSTUS	mRNA	10195055	10195582	1	+	.	ID=g26076.t1;Parent=g26076;
OX637536.1_Linnaemya_tessellans_genome_assembly,_chromosome:_5	AUGUSTUS	start_codon	10195055	10195057	.	+	0	ID=g26076.t1.start1;Parent=g26076.t1;
OX637536.1_Linnaemya_tessellans_genome_assembly,_chromosome:_5	AUGUSTUS	CDS	10195055	10195582	1	+	0	ID=g26076.t1.CDS1;Parent=g26076.t1;
OX637536.1_Linnaemya_tessellans_genome_assembly,_chromosome:_5	AUGUSTUS	exon	10195055	10195582	.	+	.	ID=g26076.t1.exon1;Parent=g26076.t1;
OX637536.1_Linnaemya_tessellans_genome_assembly,_chromosome:_5	AUGUSTUS	stop_codon	10195580	10195582	.	+	0	ID=g26076.t1.stop1;Parent=g26076.t1;
OX637536.1_Linnaemya_tessellans_genome_assembly,_chromosome:_5	AUGUSTUS	gene	10195744	10196217	.	+	.	ID=g26077;
OX637536.1_Linnaemya_tessellans_genome_assembly,_chromosome:_5	AUGUSTUS	mRNA	10195744	10196217	1	+	.	ID=g26077.t1;Parent=g26077;
OX637536.1_Linnaemya_tessellans_genome_assembly,_chromosome:_5	AUGUSTUS	start_codon	10195744	10195746	.	+	0	ID=g26077.t1.start1;Parent=g26077.t1;
OX637536.1_Linnaemya_tessellans_genome_assembly,_chromosome:_5	AUGUSTUS	CDS	10195744	10196217	1	+	0	ID=g26077.t1.CDS1;Parent=g26077.t1;
OX637536.1_Linnaemya_tessellans_genome_assembly,_chromosome:_5	AUGUSTUS	exon	10195744	10196217	.	+	.	ID=g26077.t1.exon1;Parent=g26077.t1;
OX637536.1_Linnaemya_tessellans_genome_assembly,_chromosome:_5	AUGUSTUS	stop_codon	10196215	10196217	.	+	0	ID=g26077.t1.stop1;Parent=g26077.t1;
OX637536.1_Linnaemya_tessellans_genome_assembly,_chromosome:_5	AUGUSTUS	gene	10197472	10198183	.	-	.	ID=g26078;
OX637536.1_Linnaemya_tessellans_genome_assembly,_chromosome:_5	AUGUSTUS	mRNA	10197472	10198183	1	-	.	ID=g26078.t1;Parent=g26078;
OX637536.1_Linnaemya_tessellans_genome_assembly,_chromosome:_5	AUGUSTUS	stop_codon	10197472	10197474	.	-	0	ID=g26078.t1.stop1;Parent=g26078.t1;
OX637536.1_Linnaemya_tessellans_genome_assembly,_chromosome:_5	AUGUSTUS	CDS	10197472	10197769	1	-	1	ID=g26078.t1.CDS1;Parent=g26078.t1;
OX637536.1_Linnaemya_tessellans_genome_assembly,_chromosome:_5	AUGUSTUS	exon	10197472	10197769	.	-	.	ID=g26078.t1.exon1;Parent=g26078.t1;
OX637536.1_Linnaemya_tessellans_genome_assembly,_chromosome:_5	AUGUSTUS	intron	10197770	10197830	1	-	.	ID=g26078.t1.intron1;Parent=g26078.t1;
OX637536.1_Linnaemya_tessellans_genome_assembly,_chromosome:_5	AUGUSTUS	CDS	10197831	10198183	1	-	0	ID=g26078.t1.CDS2;Parent=g26078.t1;
OX637536.1_Linnaemya_tessellans_genome_assembly,_chromosome:_5	AUGUSTUS	exon	10197831	10198183	.	-	.	ID=g26078.t1.exon2;Parent=g26078.t1;
OX637536.1_Linnaemya_tessellans_genome_assembly,_chromosome:_5	AUGUSTUS	start_codon	10198181	10198183	.	-	0	ID=g26078.t1.start1;Parent=g26078.t1;
OX637536.1_Linnaemya_tessellans_genome_assembly,_chromosome:_5	AUGUSTUS	gene	10199100	10201721	.	+	.	ID=g26079;
OX637536.1_Linnaemya_tessellans_genome_assembly,_chromosome:_5	AUGUSTUS	mRNA	10199100	10201721	1	+	.	ID=g26079.t1;Parent=g26079;
OX637536.1_Linnaemya_tessellans_genome_assembly,_chromosome:_5	AUGUSTUS	start_codon	10199100	10199102	.	+	0	ID=g26079.t1.start1;Parent=g26079.t1;
OX637536.1_Linnaemya_tessellans_genome_assembly,_chromosome:_5	AUGUSTUS	CDS	10199100	10199168	1	+	0	ID=g26079.t1.CDS1;Parent=g26079.t1;
OX637536.1_Linnaemya_tessellans_genome_assembly,_chromosome:_5	AUGUSTUS	exon	10199100	10199168	.	+	.	ID=g26079.t1.exon1;Parent=g26079.t1;
OX637536.1_Linnaemya_tessellans_genome_assembly,_chromosome:_5	AUGUSTUS	intron	10199169	10200752	1	+	.	ID=g26079.t1.intron1;Parent=g26079.t1;
OX637536.1_Linnaemya_tessellans_genome_assembly,_chromosome:_5	AUGUSTUS	CDS	10200753	10201370	1	+	0	ID=g26079.t1.CDS2;Parent=g26079.t1;
OX637536.1_Linnaemya_tessellans_genome_assembly,_chromosome:_5	AUGUSTUS	exon	10200753	10201370	.	+	.	ID=g26079.t1.exon2;Parent=g26079.t1;
OX637536.1_Linnaemya_tessellans_genome_assembly,_chromosome:_5	AUGUSTUS	intron	10201371	10201448	1	+	.	ID=g26079.t1.intron2;Parent=g26079.t1;
OX637536.1_Linnaemya_tessellans_genome_assembly,_chromosome:_5	AUGUSTUS	CDS	10201449	10201721	1	+	0	ID=g26079.t1.CDS3;Parent=g26079.t1;
OX637536.1_Linnaemya_tessellans_genome_assembly,_chromosome:_5	AUGUSTUS	exon	10201449	10201721	.	+	.	ID=g26079.t1.exon3;Parent=g26079.t1;
OX637536.1_Linnaemya_tessellans_genome_assembly,_chromosome:_5	AUGUSTUS	stop_codon	10201719	10201721	.	+	0	ID=g26079.t1.stop1;Parent=g26079.t1;
OX637536.1_Linnaemya_tessellans_genome_assembly,_chromosome:_5	AUGUSTUS	gene	10208280	10210677	.	+	.	ID=g26080;
OX637536.1_Linnaemya_tessellans_genome_assembly,_chromosome:_5	AUGUSTUS	mRNA	10208280	10210677	1	+	.	ID=g26080.t1;Parent=g26080;
OX637536.1_Linnaemya_tessellans_genome_assembly,_chromosome:_5	AUGUSTUS	start_codon	10208280	10208282	.	+	0	ID=g26080.t1.start1;Parent=g26080.t1;
OX637536.1_Linnaemya_tessellans_genome_assembly,_chromosome:_5	AUGUSTUS	CDS	10208280	10208395	1	+	0	ID=g26080.t1.CDS1;Parent=g26080.t1;
OX637536.1_Linnaemya_tessellans_genome_assembly,_chromosome:_5	AUGUSTUS	exon	10208280	10208395	.	+	.	ID=g26080.t1.exon1;Parent=g26080.t1;
OX637536.1_Linnaemya_tessellans_genome_assembly,_chromosome:_5	AUGUSTUS	intron	10208396	10208632	1	+	.	ID=g26080.t1.intron1;Parent=g26080.t1;
OX637536.1_Linnaemya_tessellans_genome_assembly,_chromosome:_5	AUGUSTUS	CDS	10208633	10208839	1	+	1	ID=g26080.t1.CDS2;Parent=g26080.t1;
OX637536.1_Linnaemya_tessellans_genome_assembly,_chromosome:_5	AUGUSTUS	exon	10208633	10208839	.	+	.	ID=g26080.t1.exon2;Parent=g26080.t1;
OX637536.1_Linnaemya_tessellans_genome_assembly,_chromosome:_5	AUGUSTUS	intron	10208840	10208901	1	+	.	ID=g26080.t1.intron2;Parent=g26080.t1;
OX637536.1_Linnaemya_tessellans_genome_assembly,_chromosome:_5	AUGUSTUS	CDS	10208902	10209204	1	+	1	ID=g26080.t1.CDS3;Parent=g26080.t1;
OX637536.1_Linnaemya_tessellans_genome_assembly,_chromosome:_5	AUGUSTUS	exon	10208902	10209204	.	+	.	ID=g26080.t1.exon3;Parent=g26080.t1;
OX637536.1_Linnaemya_tessellans_genome_assembly,_chromosome:_5	AUGUSTUS	intron	10209205	10209570	1	+	.	ID=g26080.t1.intron3;Parent=g26080.t1;
OX637536.1_Linnaemya_tessellans_genome_assembly,_chromosome:_5	AUGUSTUS	CDS	10209571	10210034	1	+	1	ID=g26080.t1.CDS4;Parent=g26080.t1;
OX637536.1_Linnaemya_tessellans_genome_assembly,_chromosome:_5	AUGUSTUS	exon	10209571	10210034	.	+	.	ID=g26080.t1.exon4;Parent=g26080.t1;
OX637536.1_Linnaemya_tessellans_genome_assembly,_chromosome:_5	AUGUSTUS	intron	10210035	10210091	1	+	.	ID=g26080.t1.intron4;Parent=g26080.t1;
OX637536.1_Linnaemya_tessellans_genome_assembly,_chromosome:_5	AUGUSTUS	CDS	10210092	10210218	1	+	2	ID=g26080.t1.CDS5;Parent=g26080.t1;
OX637536.1_Linnaemya_tessellans_genome_assembly,_chromosome:_5	AUGUSTUS	exon	10210092	10210218	.	+	.	ID=g26080.t1.exon5;Parent=g26080.t1;
OX637536.1_Linnaemya_tessellans_genome_assembly,_chromosome:_5	AUGUSTUS	intron	10210219	10210359	1	+	.	ID=g26080.t1.intron5;Parent=g26080.t1;
OX637536.1_Linnaemya_tessellans_genome_assembly,_chromosome:_5	AUGUSTUS	CDS	10210360	10210472	1	+	1	ID=g26080.t1.CDS6;Parent=g26080.t1;
OX637536.1_Linnaemya_tessellans_genome_assembly,_chromosome:_5	AUGUSTUS	exon	10210360	10210472	.	+	.	ID=g26080.t1.exon6;Parent=g26080.t1;
OX637536.1_Linnaemya_tessellans_genome_assembly,_chromosome:_5	AUGUSTUS	intron	10210473	10210540	1	+	.	ID=g26080.t1.intron6;Parent=g26080.t1;
OX637536.1_Linnaemya_tessellans_genome_assembly,_chromosome:_5	AUGUSTUS	CDS	10210541	10210677	1	+	2	ID=g26080.t1.CDS7;Parent=g26080.t1;
OX637536.1_Linnaemya_tessellans_genome_assembly,_chromosome:_5	AUGUSTUS	exon	10210541	10210677	.	+	.	ID=g26080.t1.exon7;Parent=g26080.t1;
OX637536.1_Linnaemya_tessellans_genome_assembly,_chromosome:_5	AUGUSTUS	stop_codon	10210675	10210677	.	+	0	ID=g26080.t1.stop1;Parent=g26080.t1;
OX637536.1_Linnaemya_tessellans_genome_assembly,_chromosome:_5	AUGUSTUS	gene	10244565	10260938	.	+	.	ID=g26081;
OX637536.1_Linnaemya_tessellans_genome_assembly,_chromosome:_5	AUGUSTUS	mRNA	10245034	10260938	1	+	.	ID=g26081.t1;Parent=g26081;
OX637536.1_Linnaemya_tessellans_genome_assembly,_chromosome:_5	AUGUSTUS	start_codon	10245034	10245036	.	+	0	ID=g26081.t1.start1;Parent=g26081.t1;
OX637536.1_Linnaemya_tessellans_genome_assembly,_chromosome:_5	AUGUSTUS	CDS	10245034	10245093	1	+	0	ID=g26081.t1.CDS1;Parent=g26081.t1;
OX637536.1_Linnaemya_tessellans_genome_assembly,_chromosome:_5	AUGUSTUS	exon	10245034	10245093	.	+	.	ID=g26081.t1.exon1;Parent=g26081.t1;
OX637536.1_Linnaemya_tessellans_genome_assembly,_chromosome:_5	AUGUSTUS	intron	10245094	10257905	1	+	.	ID=g26081.t1.intron1;Parent=g26081.t1;
OX637536.1_Linnaemya_tessellans_genome_assembly,_chromosome:_5	AUGUSTUS	CDS	10257906	10258308	1	+	0	ID=g26081.t1.CDS2;Parent=g26081.t1;
OX637536.1_Linnaemya_tessellans_genome_assembly,_chromosome:_5	AUGUSTUS	exon	10257906	10258308	.	+	.	ID=g26081.t1.exon2;Parent=g26081.t1;
OX637536.1_Linnaemya_tessellans_genome_assembly,_chromosome:_5	AUGUSTUS	intron	10258309	10258374	1	+	.	ID=g26081.t1.intron2;Parent=g26081.t1;
OX637536.1_Linnaemya_tessellans_genome_assembly,_chromosome:_5	AUGUSTUS	CDS	10258375	10258585	1	+	2	ID=g26081.t1.CDS3;Parent=g26081.t1;
OX637536.1_Linnaemya_tessellans_genome_assembly,_chromosome:_5	AUGUSTUS	exon	10258375	10258585	.	+	.	ID=g26081.t1.exon3;Parent=g26081.t1;
OX637536.1_Linnaemya_tessellans_genome_assembly,_chromosome:_5	AUGUSTUS	intron	10258586	10258642	1	+	.	ID=g26081.t1.intron3;Parent=g26081.t1;
OX637536.1_Linnaemya_tessellans_genome_assembly,_chromosome:_5	AUGUSTUS	CDS	10258643	10259475	1	+	1	ID=g26081.t1.CDS4;Parent=g26081.t1;
OX637536.1_Linnaemya_tessellans_genome_assembly,_chromosome:_5	AUGUSTUS	exon	10258643	10259475	.	+	.	ID=g26081.t1.exon4;Parent=g26081.t1;
OX637536.1_Linnaemya_tessellans_genome_assembly,_chromosome:_5	AUGUSTUS	intron	10259476	10259541	1	+	.	ID=g26081.t1.intron4;Parent=g26081.t1;
OX637536.1_Linnaemya_tessellans_genome_assembly,_chromosome:_5	AUGUSTUS	CDS	10259542	10259743	1	+	2	ID=g26081.t1.CDS5;Parent=g26081.t1;
OX637536.1_Linnaemya_tessellans_genome_assembly,_chromosome:_5	AUGUSTUS	exon	10259542	10259743	.	+	.	ID=g26081.t1.exon5;Parent=g26081.t1;
OX637536.1_Linnaemya_tessellans_genome_assembly,_chromosome:_5	AUGUSTUS	intron	10259744	10259813	1	+	.	ID=g26081.t1.intron5;Parent=g26081.t1;
OX637536.1_Linnaemya_tessellans_genome_assembly,_chromosome:_5	AUGUSTUS	CDS	10259814	10260087	1	+	1	ID=g26081.t1.CDS6;Parent=g26081.t1;
OX637536.1_Linnaemya_tessellans_genome_assembly,_chromosome:_5	AUGUSTUS	exon	10259814	10260087	.	+	.	ID=g26081.t1.exon6;Parent=g26081.t1;
OX637536.1_Linnaemya_tessellans_genome_assembly,_chromosome:_5	AUGUSTUS	intron	10260088	10260149	1	+	.	ID=g26081.t1.intron6;Parent=g26081.t1;
OX637536.1_Linnaemya_tessellans_genome_assembly,_chromosome:_5	AUGUSTUS	CDS	10260150	10260938	1	+	0	ID=g26081.t1.CDS7;Parent=g26081.t1;
OX637536.1_Linnaemya_tessellans_genome_assembly,_chromosome:_5	AUGUSTUS	exon	10260150	10260938	.	+	.	ID=g26081.t1.exon7;Parent=g26081.t1;
OX637536.1_Linnaemya_tessellans_genome_assembly,_chromosome:_5	AUGUSTUS	stop_codon	10260936	10260938	.	+	0	ID=g26081.t1.stop1;Parent=g26081.t1;
OX637536.1_Linnaemya_tessellans_genome_assembly,_chromosome:_5	AUGUSTUS	mRNA	10244565	10260938	0.6	+	.	ID=g26081.t2;Parent=g26081;
OX637536.1_Linnaemya_tessellans_genome_assembly,_chromosome:_5	AUGUSTUS	start_codon	10244565	10244567	.	+	0	ID=g26081.t2.start1;Parent=g26081.t2;
OX637536.1_Linnaemya_tessellans_genome_assembly,_chromosome:_5	AUGUSTUS	CDS	10244565	10244570	0.61	+	0	ID=g26081.t2.CDS1;Parent=g26081.t2;
OX637536.1_Linnaemya_tessellans_genome_assembly,_chromosome:_5	AUGUSTUS	exon	10244565	10244570	.	+	.	ID=g26081.t2.exon1;Parent=g26081.t2;
OX637536.1_Linnaemya_tessellans_genome_assembly,_chromosome:_5	AUGUSTUS	intron	10244571	10244910	0.61	+	.	ID=g26081.t2.intron1;Parent=g26081.t2;
OX637536.1_Linnaemya_tessellans_genome_assembly,_chromosome:_5	AUGUSTUS	CDS	10244911	10245093	1	+	0	ID=g26081.t2.CDS2;Parent=g26081.t2;
OX637536.1_Linnaemya_tessellans_genome_assembly,_chromosome:_5	AUGUSTUS	exon	10244911	10245093	.	+	.	ID=g26081.t2.exon2;Parent=g26081.t2;
OX637536.1_Linnaemya_tessellans_genome_assembly,_chromosome:_5	AUGUSTUS	intron	10245094	10257905	1	+	.	ID=g26081.t2.intron2;Parent=g26081.t2;
OX637536.1_Linnaemya_tessellans_genome_assembly,_chromosome:_5	AUGUSTUS	CDS	10257906	10258308	1	+	0	ID=g26081.t2.CDS3;Parent=g26081.t2;
OX637536.1_Linnaemya_tessellans_genome_assembly,_chromosome:_5	AUGUSTUS	exon	10257906	10258308	.	+	.	ID=g26081.t2.exon3;Parent=g26081.t2;
OX637536.1_Linnaemya_tessellans_genome_assembly,_chromosome:_5	AUGUSTUS	intron	10258309	10258374	1	+	.	ID=g26081.t2.intron3;Parent=g26081.t2;
OX637536.1_Linnaemya_tessellans_genome_assembly,_chromosome:_5	AUGUSTUS	CDS	10258375	10258585	1	+	2	ID=g26081.t2.CDS4;Parent=g26081.t2;
OX637536.1_Linnaemya_tessellans_genome_assembly,_chromosome:_5	AUGUSTUS	exon	10258375	10258585	.	+	.	ID=g26081.t2.exon4;Parent=g26081.t2;
OX637536.1_Linnaemya_tessellans_genome_assembly,_chromosome:_5	AUGUSTUS	intron	10258586	10258642	1	+	.	ID=g26081.t2.intron4;Parent=g26081.t2;
OX637536.1_Linnaemya_tessellans_genome_assembly,_chromosome:_5	AUGUSTUS	CDS	10258643	10259475	1	+	1	ID=g26081.t2.CDS5;Parent=g26081.t2;
OX637536.1_Linnaemya_tessellans_genome_assembly,_chromosome:_5	AUGUSTUS	exon	10258643	10259475	.	+	.	ID=g26081.t2.exon5;Parent=g26081.t2;
OX637536.1_Linnaemya_tessellans_genome_assembly,_chromosome:_5	AUGUSTUS	intron	10259476	10259541	1	+	.	ID=g26081.t2.intron5;Parent=g26081.t2;
OX637536.1_Linnaemya_tessellans_genome_assembly,_chromosome:_5	AUGUSTUS	CDS	10259542	10259743	1	+	2	ID=g26081.t2.CDS6;Parent=g26081.t2;
OX637536.1_Linnaemya_tessellans_genome_assembly,_chromosome:_5	AUGUSTUS	exon	10259542	10259743	.	+	.	ID=g26081.t2.exon6;Parent=g26081.t2;
OX637536.1_Linnaemya_tessellans_genome_assembly,_chromosome:_5	AUGUSTUS	intron	10259744	10259813	1	+	.	ID=g26081.t2.intron6;Parent=g26081.t2;
OX637536.1_Linnaemya_tessellans_genome_assembly,_chromosome:_5	AUGUSTUS	CDS	10259814	10260087	1	+	1	ID=g26081.t2.CDS7;Parent=g26081.t2;
OX637536.1_Linnaemya_tessellans_genome_assembly,_chromosome:_5	AUGUSTUS	exon	10259814	10260087	.	+	.	ID=g26081.t2.exon7;Parent=g26081.t2;
OX637536.1_Linnaemya_tessellans_genome_assembly,_chromosome:_5	AUGUSTUS	intron	10260088	10260149	1	+	.	ID=g26081.t2.intron7;Parent=g26081.t2;
OX637536.1_Linnaemya_tessellans_genome_assembly,_chromosome:_5	AUGUSTUS	CDS	10260150	10260938	0.99	+	0	ID=g26081.t2.CDS8;Parent=g26081.t2;
OX637536.1_Linnaemya_tessellans_genome_assembly,_chromosome:_5	AUGUSTUS	exon	10260150	10260938	.	+	.	ID=g26081.t2.exon8;Parent=g26081.t2;
OX637536.1_Linnaemya_tessellans_genome_assembly,_chromosome:_5	AUGUSTUS	stop_codon	10260936	10260938	.	+	0	ID=g26081.t2.stop1;Parent=g26081.t2;
OX637536.1_Linnaemya_tessellans_genome_assembly,_chromosome:_5	AUGUSTUS	gene	10263373	10263957	.	-	.	ID=g26082;
OX637536.1_Linnaemya_tessellans_genome_assembly,_chromosome:_5	AUGUSTUS	mRNA	10263373	10263957	1	-	.	ID=g26082.t1;Parent=g26082;
OX637536.1_Linnaemya_tessellans_genome_assembly,_chromosome:_5	AUGUSTUS	stop_codon	10263373	10263375	.	-	0	ID=g26082.t1.stop1;Parent=g26082.t1;
OX637536.1_Linnaemya_tessellans_genome_assembly,_chromosome:_5	AUGUSTUS	CDS	10263373	10263957	1	-	0	ID=g26082.t1.CDS1;Parent=g26082.t1;
OX637536.1_Linnaemya_tessellans_genome_assembly,_chromosome:_5	AUGUSTUS	exon	10263373	10263957	.	-	.	ID=g26082.t1.exon1;Parent=g26082.t1;
OX637536.1_Linnaemya_tessellans_genome_assembly,_chromosome:_5	AUGUSTUS	start_codon	10263955	10263957	.	-	0	ID=g26082.t1.start1;Parent=g26082.t1;
OX637536.1_Linnaemya_tessellans_genome_assembly,_chromosome:_5	AUGUSTUS	gene	10266827	10270023	.	+	.	ID=g26083;
OX637536.1_Linnaemya_tessellans_genome_assembly,_chromosome:_5	AUGUSTUS	mRNA	10266827	10270023	0.26	+	.	ID=g26083.t1;Parent=g26083;
OX637536.1_Linnaemya_tessellans_genome_assembly,_chromosome:_5	AUGUSTUS	start_codon	10266827	10266829	.	+	0	ID=g26083.t1.start1;Parent=g26083.t1;
OX637536.1_Linnaemya_tessellans_genome_assembly,_chromosome:_5	AUGUSTUS	CDS	10266827	10266883	0.26	+	0	ID=g26083.t1.CDS1;Parent=g26083.t1;
OX637536.1_Linnaemya_tessellans_genome_assembly,_chromosome:_5	AUGUSTUS	exon	10266827	10266883	.	+	.	ID=g26083.t1.exon1;Parent=g26083.t1;
OX637536.1_Linnaemya_tessellans_genome_assembly,_chromosome:_5	AUGUSTUS	intron	10266884	10269843	0.26	+	.	ID=g26083.t1.intron1;Parent=g26083.t1;
OX637536.1_Linnaemya_tessellans_genome_assembly,_chromosome:_5	AUGUSTUS	CDS	10269844	10270023	1	+	0	ID=g26083.t1.CDS2;Parent=g26083.t1;
OX637536.1_Linnaemya_tessellans_genome_assembly,_chromosome:_5	AUGUSTUS	exon	10269844	10270023	.	+	.	ID=g26083.t1.exon2;Parent=g26083.t1;
OX637536.1_Linnaemya_tessellans_genome_assembly,_chromosome:_5	AUGUSTUS	stop_codon	10270021	10270023	.	+	0	ID=g26083.t1.stop1;Parent=g26083.t1;
OX637536.1_Linnaemya_tessellans_genome_assembly,_chromosome:_5	AUGUSTUS	gene	10270894	10271894	.	-	.	ID=g26084;
OX637536.1_Linnaemya_tessellans_genome_assembly,_chromosome:_5	AUGUSTUS	mRNA	10270894	10271894	1	-	.	ID=g26084.t1;Parent=g26084;
OX637536.1_Linnaemya_tessellans_genome_assembly,_chromosome:_5	AUGUSTUS	stop_codon	10270894	10270896	.	-	0	ID=g26084.t1.stop1;Parent=g26084.t1;
OX637536.1_Linnaemya_tessellans_genome_assembly,_chromosome:_5	AUGUSTUS	CDS	10270894	10271026	1	-	1	ID=g26084.t1.CDS1;Parent=g26084.t1;
OX637536.1_Linnaemya_tessellans_genome_assembly,_chromosome:_5	AUGUSTUS	exon	10270894	10271026	.	-	.	ID=g26084.t1.exon1;Parent=g26084.t1;
OX637536.1_Linnaemya_tessellans_genome_assembly,_chromosome:_5	AUGUSTUS	intron	10271027	10271156	1	-	.	ID=g26084.t1.intron1;Parent=g26084.t1;
OX637536.1_Linnaemya_tessellans_genome_assembly,_chromosome:_5	AUGUSTUS	CDS	10271157	10271531	1	-	1	ID=g26084.t1.CDS2;Parent=g26084.t1;
OX637536.1_Linnaemya_tessellans_genome_assembly,_chromosome:_5	AUGUSTUS	exon	10271157	10271531	.	-	.	ID=g26084.t1.exon2;Parent=g26084.t1;
OX637536.1_Linnaemya_tessellans_genome_assembly,_chromosome:_5	AUGUSTUS	intron	10271532	10271693	1	-	.	ID=g26084.t1.intron2;Parent=g26084.t1;
OX637536.1_Linnaemya_tessellans_genome_assembly,_chromosome:_5	AUGUSTUS	CDS	10271694	10271812	1	-	0	ID=g26084.t1.CDS3;Parent=g26084.t1;
OX637536.1_Linnaemya_tessellans_genome_assembly,_chromosome:_5	AUGUSTUS	exon	10271694	10271812	.	-	.	ID=g26084.t1.exon3;Parent=g26084.t1;
OX637536.1_Linnaemya_tessellans_genome_assembly,_chromosome:_5	AUGUSTUS	intron	10271813	10271879	1	-	.	ID=g26084.t1.intron3;Parent=g26084.t1;
OX637536.1_Linnaemya_tessellans_genome_assembly,_chromosome:_5	AUGUSTUS	CDS	10271880	10271894	1	-	0	ID=g26084.t1.CDS4;Parent=g26084.t1;
OX637536.1_Linnaemya_tessellans_genome_assembly,_chromosome:_5	AUGUSTUS	exon	10271880	10271894	.	-	.	ID=g26084.t1.exon4;Parent=g26084.t1;
OX637536.1_Linnaemya_tessellans_genome_assembly,_chromosome:_5	AUGUSTUS	start_codon	10271892	10271894	.	-	0	ID=g26084.t1.start1;Parent=g26084.t1;
OX637536.1_Linnaemya_tessellans_genome_assembly,_chromosome:_5	AUGUSTUS	gene	10272182	10275367	.	+	.	ID=g26085;
OX637536.1_Linnaemya_tessellans_genome_assembly,_chromosome:_5	AUGUSTUS	mRNA	10272182	10275367	1	+	.	ID=g26085.t1;Parent=g26085;
OX637536.1_Linnaemya_tessellans_genome_assembly,_chromosome:_5	AUGUSTUS	start_codon	10272182	10272184	.	+	0	ID=g26085.t1.start1;Parent=g26085.t1;
OX637536.1_Linnaemya_tessellans_genome_assembly,_chromosome:_5	AUGUSTUS	CDS	10272182	10272388	1	+	0	ID=g26085.t1.CDS1;Parent=g26085.t1;
OX637536.1_Linnaemya_tessellans_genome_assembly,_chromosome:_5	AUGUSTUS	exon	10272182	10272388	.	+	.	ID=g26085.t1.exon1;Parent=g26085.t1;
OX637536.1_Linnaemya_tessellans_genome_assembly,_chromosome:_5	AUGUSTUS	intron	10272389	10274226	1	+	.	ID=g26085.t1.intron1;Parent=g26085.t1;
OX637536.1_Linnaemya_tessellans_genome_assembly,_chromosome:_5	AUGUSTUS	CDS	10274227	10274573	1	+	0	ID=g26085.t1.CDS2;Parent=g26085.t1;
OX637536.1_Linnaemya_tessellans_genome_assembly,_chromosome:_5	AUGUSTUS	exon	10274227	10274573	.	+	.	ID=g26085.t1.exon2;Parent=g26085.t1;
OX637536.1_Linnaemya_tessellans_genome_assembly,_chromosome:_5	AUGUSTUS	intron	10274574	10274634	1	+	.	ID=g26085.t1.intron2;Parent=g26085.t1;
OX637536.1_Linnaemya_tessellans_genome_assembly,_chromosome:_5	AUGUSTUS	CDS	10274635	10274778	1	+	1	ID=g26085.t1.CDS3;Parent=g26085.t1;
OX637536.1_Linnaemya_tessellans_genome_assembly,_chromosome:_5	AUGUSTUS	exon	10274635	10274778	.	+	.	ID=g26085.t1.exon3;Parent=g26085.t1;
OX637536.1_Linnaemya_tessellans_genome_assembly,_chromosome:_5	AUGUSTUS	intron	10274779	10274848	1	+	.	ID=g26085.t1.intron3;Parent=g26085.t1;
OX637536.1_Linnaemya_tessellans_genome_assembly,_chromosome:_5	AUGUSTUS	CDS	10274849	10275207	1	+	1	ID=g26085.t1.CDS4;Parent=g26085.t1;
OX637536.1_Linnaemya_tessellans_genome_assembly,_chromosome:_5	AUGUSTUS	exon	10274849	10275207	.	+	.	ID=g26085.t1.exon4;Parent=g26085.t1;
OX637536.1_Linnaemya_tessellans_genome_assembly,_chromosome:_5	AUGUSTUS	intron	10275208	10275272	1	+	.	ID=g26085.t1.intron4;Parent=g26085.t1;
OX637536.1_Linnaemya_tessellans_genome_assembly,_chromosome:_5	AUGUSTUS	CDS	10275273	10275367	1	+	2	ID=g26085.t1.CDS5;Parent=g26085.t1;
OX637536.1_Linnaemya_tessellans_genome_assembly,_chromosome:_5	AUGUSTUS	exon	10275273	10275367	.	+	.	ID=g26085.t1.exon5;Parent=g26085.t1;
OX637536.1_Linnaemya_tessellans_genome_assembly,_chromosome:_5	AUGUSTUS	stop_codon	10275365	10275367	.	+	0	ID=g26085.t1.stop1;Parent=g26085.t1;
OX637536.1_Linnaemya_tessellans_genome_assembly,_chromosome:_5	AUGUSTUS	gene	10308537	10319456	.	-	.	ID=g26086;
OX637536.1_Linnaemya_tessellans_genome_assembly,_chromosome:_5	AUGUSTUS	mRNA	10308537	10319456	1	-	.	ID=g26086.t1;Parent=g26086;
OX637536.1_Linnaemya_tessellans_genome_assembly,_chromosome:_5	AUGUSTUS	stop_codon	10308537	10308539	.	-	0	ID=g26086.t1.stop1;Parent=g26086.t1;
OX637536.1_Linnaemya_tessellans_genome_assembly,_chromosome:_5	AUGUSTUS	CDS	10308537	10308737	1	-	0	ID=g26086.t1.CDS1;Parent=g26086.t1;
OX637536.1_Linnaemya_tessellans_genome_assembly,_chromosome:_5	AUGUSTUS	exon	10308537	10308737	.	-	.	ID=g26086.t1.exon1;Parent=g26086.t1;
OX637536.1_Linnaemya_tessellans_genome_assembly,_chromosome:_5	AUGUSTUS	intron	10308738	10315842	1	-	.	ID=g26086.t1.intron1;Parent=g26086.t1;
OX637536.1_Linnaemya_tessellans_genome_assembly,_chromosome:_5	AUGUSTUS	CDS	10315843	10316854	1	-	1	ID=g26086.t1.CDS2;Parent=g26086.t1;
OX637536.1_Linnaemya_tessellans_genome_assembly,_chromosome:_5	AUGUSTUS	exon	10315843	10316854	.	-	.	ID=g26086.t1.exon2;Parent=g26086.t1;
OX637536.1_Linnaemya_tessellans_genome_assembly,_chromosome:_5	AUGUSTUS	intron	10316855	10316969	1	-	.	ID=g26086.t1.intron2;Parent=g26086.t1;
OX637536.1_Linnaemya_tessellans_genome_assembly,_chromosome:_5	AUGUSTUS	CDS	10316970	10317062	1	-	1	ID=g26086.t1.CDS3;Parent=g26086.t1;
OX637536.1_Linnaemya_tessellans_genome_assembly,_chromosome:_5	AUGUSTUS	exon	10316970	10317062	.	-	.	ID=g26086.t1.exon3;Parent=g26086.t1;
OX637536.1_Linnaemya_tessellans_genome_assembly,_chromosome:_5	AUGUSTUS	intron	10317063	10319367	1	-	.	ID=g26086.t1.intron3;Parent=g26086.t1;
OX637536.1_Linnaemya_tessellans_genome_assembly,_chromosome:_5	AUGUSTUS	CDS	10319368	10319456	1	-	0	ID=g26086.t1.CDS4;Parent=g26086.t1;
OX637536.1_Linnaemya_tessellans_genome_assembly,_chromosome:_5	AUGUSTUS	exon	10319368	10319456	.	-	.	ID=g26086.t1.exon4;Parent=g26086.t1;
OX637536.1_Linnaemya_tessellans_genome_assembly,_chromosome:_5	AUGUSTUS	start_codon	10319454	10319456	.	-	0	ID=g26086.t1.start1;Parent=g26086.t1;
OX637536.1_Linnaemya_tessellans_genome_assembly,_chromosome:_5	AUGUSTUS	mRNA	10308537	10319456	1	-	.	ID=g26086.t2;Parent=g26086;
OX637536.1_Linnaemya_tessellans_genome_assembly,_chromosome:_5	AUGUSTUS	stop_codon	10308537	10308539	.	-	0	ID=g26086.t2.stop1;Parent=g26086.t2;
OX637536.1_Linnaemya_tessellans_genome_assembly,_chromosome:_5	AUGUSTUS	CDS	10308537	10308737	1	-	0	ID=g26086.t2.CDS1;Parent=g26086.t2;
OX637536.1_Linnaemya_tessellans_genome_assembly,_chromosome:_5	AUGUSTUS	exon	10308537	10308737	.	-	.	ID=g26086.t2.exon1;Parent=g26086.t2;
OX637536.1_Linnaemya_tessellans_genome_assembly,_chromosome:_5	AUGUSTUS	intron	10308738	10315842	1	-	.	ID=g26086.t2.intron1;Parent=g26086.t2;
OX637536.1_Linnaemya_tessellans_genome_assembly,_chromosome:_5	AUGUSTUS	CDS	10315843	10316863	1	-	1	ID=g26086.t2.CDS2;Parent=g26086.t2;
OX637536.1_Linnaemya_tessellans_genome_assembly,_chromosome:_5	AUGUSTUS	exon	10315843	10316863	.	-	.	ID=g26086.t2.exon2;Parent=g26086.t2;
OX637536.1_Linnaemya_tessellans_genome_assembly,_chromosome:_5	AUGUSTUS	intron	10316864	10316969	1	-	.	ID=g26086.t2.intron2;Parent=g26086.t2;
OX637536.1_Linnaemya_tessellans_genome_assembly,_chromosome:_5	AUGUSTUS	CDS	10316970	10317062	1	-	1	ID=g26086.t2.CDS3;Parent=g26086.t2;
OX637536.1_Linnaemya_tessellans_genome_assembly,_chromosome:_5	AUGUSTUS	exon	10316970	10317062	.	-	.	ID=g26086.t2.exon3;Parent=g26086.t2;
OX637536.1_Linnaemya_tessellans_genome_assembly,_chromosome:_5	AUGUSTUS	intron	10317063	10319367	1	-	.	ID=g26086.t2.intron3;Parent=g26086.t2;
OX637536.1_Linnaemya_tessellans_genome_assembly,_chromosome:_5	AUGUSTUS	CDS	10319368	10319456	1	-	0	ID=g26086.t2.CDS4;Parent=g26086.t2;
OX637536.1_Linnaemya_tessellans_genome_assembly,_chromosome:_5	AUGUSTUS	exon	10319368	10319456	.	-	.	ID=g26086.t2.exon4;Parent=g26086.t2;
OX637536.1_Linnaemya_tessellans_genome_assembly,_chromosome:_5	AUGUSTUS	start_codon	10319454	10319456	.	-	0	ID=g26086.t2.start1;Parent=g26086.t2;
OX637536.1_Linnaemya_tessellans_genome_assembly,_chromosome:_5	AUGUSTUS	gene	10336383	10364409	.	-	.	ID=g26087;
OX637536.1_Linnaemya_tessellans_genome_assembly,_chromosome:_5	AUGUSTUS	mRNA	10336383	10364409	0.34	-	.	ID=g26087.t1;Parent=g26087;
OX637536.1_Linnaemya_tessellans_genome_assembly,_chromosome:_5	AUGUSTUS	stop_codon	10336383	10336385	.	-	0	ID=g26087.t1.stop1;Parent=g26087.t1;
OX637536.1_Linnaemya_tessellans_genome_assembly,_chromosome:_5	AUGUSTUS	CDS	10336383	10336581	0.34	-	1	ID=g26087.t1.CDS1;Parent=g26087.t1;
OX637536.1_Linnaemya_tessellans_genome_assembly,_chromosome:_5	AUGUSTUS	exon	10336383	10336581	.	-	.	ID=g26087.t1.exon1;Parent=g26087.t1;
OX637536.1_Linnaemya_tessellans_genome_assembly,_chromosome:_5	AUGUSTUS	intron	10336582	10350214	1	-	.	ID=g26087.t1.intron1;Parent=g26087.t1;
OX637536.1_Linnaemya_tessellans_genome_assembly,_chromosome:_5	AUGUSTUS	CDS	10350215	10350330	1	-	0	ID=g26087.t1.CDS2;Parent=g26087.t1;
OX637536.1_Linnaemya_tessellans_genome_assembly,_chromosome:_5	AUGUSTUS	exon	10350215	10350330	.	-	.	ID=g26087.t1.exon2;Parent=g26087.t1;
OX637536.1_Linnaemya_tessellans_genome_assembly,_chromosome:_5	AUGUSTUS	intron	10350331	10356393	1	-	.	ID=g26087.t1.intron2;Parent=g26087.t1;
OX637536.1_Linnaemya_tessellans_genome_assembly,_chromosome:_5	AUGUSTUS	CDS	10356394	10356574	1	-	1	ID=g26087.t1.CDS3;Parent=g26087.t1;
OX637536.1_Linnaemya_tessellans_genome_assembly,_chromosome:_5	AUGUSTUS	exon	10356394	10356574	.	-	.	ID=g26087.t1.exon3;Parent=g26087.t1;
OX637536.1_Linnaemya_tessellans_genome_assembly,_chromosome:_5	AUGUSTUS	intron	10356575	10358835	1	-	.	ID=g26087.t1.intron3;Parent=g26087.t1;
OX637536.1_Linnaemya_tessellans_genome_assembly,_chromosome:_5	AUGUSTUS	CDS	10358836	10359130	1	-	2	ID=g26087.t1.CDS4;Parent=g26087.t1;
OX637536.1_Linnaemya_tessellans_genome_assembly,_chromosome:_5	AUGUSTUS	exon	10358836	10359130	.	-	.	ID=g26087.t1.exon4;Parent=g26087.t1;
OX637536.1_Linnaemya_tessellans_genome_assembly,_chromosome:_5	AUGUSTUS	intron	10359131	10364384	1	-	.	ID=g26087.t1.intron4;Parent=g26087.t1;
OX637536.1_Linnaemya_tessellans_genome_assembly,_chromosome:_5	AUGUSTUS	CDS	10364385	10364409	1	-	0	ID=g26087.t1.CDS5;Parent=g26087.t1;
OX637536.1_Linnaemya_tessellans_genome_assembly,_chromosome:_5	AUGUSTUS	exon	10364385	10364409	.	-	.	ID=g26087.t1.exon5;Parent=g26087.t1;
OX637536.1_Linnaemya_tessellans_genome_assembly,_chromosome:_5	AUGUSTUS	start_codon	10364407	10364409	.	-	0	ID=g26087.t1.start1;Parent=g26087.t1;
OX637536.1_Linnaemya_tessellans_genome_assembly,_chromosome:_5	AUGUSTUS	gene	10438260	10438715	.	-	.	ID=g26088;
OX637536.1_Linnaemya_tessellans_genome_assembly,_chromosome:_5	AUGUSTUS	mRNA	10438260	10438715	1	-	.	ID=g26088.t1;Parent=g26088;
OX637536.1_Linnaemya_tessellans_genome_assembly,_chromosome:_5	AUGUSTUS	stop_codon	10438260	10438262	.	-	0	ID=g26088.t1.stop1;Parent=g26088.t1;
OX637536.1_Linnaemya_tessellans_genome_assembly,_chromosome:_5	AUGUSTUS	CDS	10438260	10438715	1	-	0	ID=g26088.t1.CDS1;Parent=g26088.t1;
OX637536.1_Linnaemya_tessellans_genome_assembly,_chromosome:_5	AUGUSTUS	exon	10438260	10438715	.	-	.	ID=g26088.t1.exon1;Parent=g26088.t1;
OX637536.1_Linnaemya_tessellans_genome_assembly,_chromosome:_5	AUGUSTUS	start_codon	10438713	10438715	.	-	0	ID=g26088.t1.start1;Parent=g26088.t1;
OX637536.1_Linnaemya_tessellans_genome_assembly,_chromosome:_5	AUGUSTUS	gene	10462015	10469143	.	+	.	ID=g26089;
OX637536.1_Linnaemya_tessellans_genome_assembly,_chromosome:_5	AUGUSTUS	mRNA	10462015	10469143	0.71	+	.	ID=g26089.t1;Parent=g26089;
OX637536.1_Linnaemya_tessellans_genome_assembly,_chromosome:_5	AUGUSTUS	start_codon	10462015	10462017	.	+	0	ID=g26089.t1.start1;Parent=g26089.t1;
OX637536.1_Linnaemya_tessellans_genome_assembly,_chromosome:_5	AUGUSTUS	CDS	10462015	10462044	0.71	+	0	ID=g26089.t1.CDS1;Parent=g26089.t1;
OX637536.1_Linnaemya_tessellans_genome_assembly,_chromosome:_5	AUGUSTUS	exon	10462015	10462044	.	+	.	ID=g26089.t1.exon1;Parent=g26089.t1;
OX637536.1_Linnaemya_tessellans_genome_assembly,_chromosome:_5	AUGUSTUS	intron	10462045	10468897	0.98	+	.	ID=g26089.t1.intron1;Parent=g26089.t1;
OX637536.1_Linnaemya_tessellans_genome_assembly,_chromosome:_5	AUGUSTUS	CDS	10468898	10469143	1	+	0	ID=g26089.t1.CDS2;Parent=g26089.t1;
OX637536.1_Linnaemya_tessellans_genome_assembly,_chromosome:_5	AUGUSTUS	exon	10468898	10469143	.	+	.	ID=g26089.t1.exon2;Parent=g26089.t1;
OX637536.1_Linnaemya_tessellans_genome_assembly,_chromosome:_5	AUGUSTUS	stop_codon	10469141	10469143	.	+	0	ID=g26089.t1.stop1;Parent=g26089.t1;
OX637536.1_Linnaemya_tessellans_genome_assembly,_chromosome:_5	AUGUSTUS	gene	10663655	10664305	.	+	.	ID=g26090;
OX637536.1_Linnaemya_tessellans_genome_assembly,_chromosome:_5	AUGUSTUS	mRNA	10663655	10664305	1	+	.	ID=g26090.t1;Parent=g26090;
OX637536.1_Linnaemya_tessellans_genome_assembly,_chromosome:_5	AUGUSTUS	start_codon	10663655	10663657	.	+	0	ID=g26090.t1.start1;Parent=g26090.t1;
OX637536.1_Linnaemya_tessellans_genome_assembly,_chromosome:_5	AUGUSTUS	CDS	10663655	10664305	1	+	0	ID=g26090.t1.CDS1;Parent=g26090.t1;
OX637536.1_Linnaemya_tessellans_genome_assembly,_chromosome:_5	AUGUSTUS	exon	10663655	10664305	.	+	.	ID=g26090.t1.exon1;Parent=g26090.t1;
OX637536.1_Linnaemya_tessellans_genome_assembly,_chromosome:_5	AUGUSTUS	stop_codon	10664303	10664305	.	+	0	ID=g26090.t1.stop1;Parent=g26090.t1;
OX637536.1_Linnaemya_tessellans_genome_assembly,_chromosome:_5	AUGUSTUS	gene	10676414	10677924	.	+	.	ID=g26091;
OX637536.1_Linnaemya_tessellans_genome_assembly,_chromosome:_5	AUGUSTUS	mRNA	10676414	10677924	1	+	.	ID=g26091.t1;Parent=g26091;
OX637536.1_Linnaemya_tessellans_genome_assembly,_chromosome:_5	AUGUSTUS	start_codon	10676414	10676416	.	+	0	ID=g26091.t1.start1;Parent=g26091.t1;
OX637536.1_Linnaemya_tessellans_genome_assembly,_chromosome:_5	AUGUSTUS	CDS	10676414	10676464	1	+	0	ID=g26091.t1.CDS1;Parent=g26091.t1;
OX637536.1_Linnaemya_tessellans_genome_assembly,_chromosome:_5	AUGUSTUS	exon	10676414	10676464	.	+	.	ID=g26091.t1.exon1;Parent=g26091.t1;
OX637536.1_Linnaemya_tessellans_genome_assembly,_chromosome:_5	AUGUSTUS	intron	10676465	10676525	1	+	.	ID=g26091.t1.intron1;Parent=g26091.t1;
OX637536.1_Linnaemya_tessellans_genome_assembly,_chromosome:_5	AUGUSTUS	CDS	10676526	10676613	1	+	0	ID=g26091.t1.CDS2;Parent=g26091.t1;
OX637536.1_Linnaemya_tessellans_genome_assembly,_chromosome:_5	AUGUSTUS	exon	10676526	10676613	.	+	.	ID=g26091.t1.exon2;Parent=g26091.t1;
OX637536.1_Linnaemya_tessellans_genome_assembly,_chromosome:_5	AUGUSTUS	intron	10676614	10676674	1	+	.	ID=g26091.t1.intron2;Parent=g26091.t1;
OX637536.1_Linnaemya_tessellans_genome_assembly,_chromosome:_5	AUGUSTUS	CDS	10676675	10677924	1	+	2	ID=g26091.t1.CDS3;Parent=g26091.t1;
OX637536.1_Linnaemya_tessellans_genome_assembly,_chromosome:_5	AUGUSTUS	exon	10676675	10677924	.	+	.	ID=g26091.t1.exon3;Parent=g26091.t1;
OX637536.1_Linnaemya_tessellans_genome_assembly,_chromosome:_5	AUGUSTUS	stop_codon	10677922	10677924	.	+	0	ID=g26091.t1.stop1;Parent=g26091.t1;
OX637536.1_Linnaemya_tessellans_genome_assembly,_chromosome:_5	AUGUSTUS	gene	10714887	10718899	.	+	.	ID=g26092;
OX637536.1_Linnaemya_tessellans_genome_assembly,_chromosome:_5	AUGUSTUS	mRNA	10714887	10718899	1	+	.	ID=g26092.t1;Parent=g26092;
OX637536.1_Linnaemya_tessellans_genome_assembly,_chromosome:_5	AUGUSTUS	start_codon	10714887	10714889	.	+	0	ID=g26092.t1.start1;Parent=g26092.t1;
OX637536.1_Linnaemya_tessellans_genome_assembly,_chromosome:_5	AUGUSTUS	CDS	10714887	10714949	1	+	0	ID=g26092.t1.CDS1;Parent=g26092.t1;
OX637536.1_Linnaemya_tessellans_genome_assembly,_chromosome:_5	AUGUSTUS	exon	10714887	10714949	.	+	.	ID=g26092.t1.exon1;Parent=g26092.t1;
OX637536.1_Linnaemya_tessellans_genome_assembly,_chromosome:_5	AUGUSTUS	intron	10714950	10715008	1	+	.	ID=g26092.t1.intron1;Parent=g26092.t1;
OX637536.1_Linnaemya_tessellans_genome_assembly,_chromosome:_5	AUGUSTUS	CDS	10715009	10715896	1	+	0	ID=g26092.t1.CDS2;Parent=g26092.t1;
OX637536.1_Linnaemya_tessellans_genome_assembly,_chromosome:_5	AUGUSTUS	exon	10715009	10715896	.	+	.	ID=g26092.t1.exon2;Parent=g26092.t1;
OX637536.1_Linnaemya_tessellans_genome_assembly,_chromosome:_5	AUGUSTUS	intron	10715897	10715952	1	+	.	ID=g26092.t1.intron2;Parent=g26092.t1;
OX637536.1_Linnaemya_tessellans_genome_assembly,_chromosome:_5	AUGUSTUS	CDS	10715953	10716024	1	+	0	ID=g26092.t1.CDS3;Parent=g26092.t1;
OX637536.1_Linnaemya_tessellans_genome_assembly,_chromosome:_5	AUGUSTUS	exon	10715953	10716024	.	+	.	ID=g26092.t1.exon3;Parent=g26092.t1;
OX637536.1_Linnaemya_tessellans_genome_assembly,_chromosome:_5	AUGUSTUS	intron	10716025	10716096	1	+	.	ID=g26092.t1.intron3;Parent=g26092.t1;
OX637536.1_Linnaemya_tessellans_genome_assembly,_chromosome:_5	AUGUSTUS	CDS	10716097	10716300	1	+	0	ID=g26092.t1.CDS4;Parent=g26092.t1;
OX637536.1_Linnaemya_tessellans_genome_assembly,_chromosome:_5	AUGUSTUS	exon	10716097	10716300	.	+	.	ID=g26092.t1.exon4;Parent=g26092.t1;
OX637536.1_Linnaemya_tessellans_genome_assembly,_chromosome:_5	AUGUSTUS	intron	10716301	10716509	1	+	.	ID=g26092.t1.intron4;Parent=g26092.t1;
OX637536.1_Linnaemya_tessellans_genome_assembly,_chromosome:_5	AUGUSTUS	CDS	10716510	10716578	1	+	0	ID=g26092.t1.CDS5;Parent=g26092.t1;
OX637536.1_Linnaemya_tessellans_genome_assembly,_chromosome:_5	AUGUSTUS	exon	10716510	10716578	.	+	.	ID=g26092.t1.exon5;Parent=g26092.t1;
OX637536.1_Linnaemya_tessellans_genome_assembly,_chromosome:_5	AUGUSTUS	intron	10716579	10716649	1	+	.	ID=g26092.t1.intron5;Parent=g26092.t1;
OX637536.1_Linnaemya_tessellans_genome_assembly,_chromosome:_5	AUGUSTUS	CDS	10716650	10716844	1	+	0	ID=g26092.t1.CDS6;Parent=g26092.t1;
OX637536.1_Linnaemya_tessellans_genome_assembly,_chromosome:_5	AUGUSTUS	exon	10716650	10716844	.	+	.	ID=g26092.t1.exon6;Parent=g26092.t1;
OX637536.1_Linnaemya_tessellans_genome_assembly,_chromosome:_5	AUGUSTUS	intron	10716845	10716905	1	+	.	ID=g26092.t1.intron6;Parent=g26092.t1;
OX637536.1_Linnaemya_tessellans_genome_assembly,_chromosome:_5	AUGUSTUS	CDS	10716906	10717421	1	+	0	ID=g26092.t1.CDS7;Parent=g26092.t1;
OX637536.1_Linnaemya_tessellans_genome_assembly,_chromosome:_5	AUGUSTUS	exon	10716906	10717421	.	+	.	ID=g26092.t1.exon7;Parent=g26092.t1;
OX637536.1_Linnaemya_tessellans_genome_assembly,_chromosome:_5	AUGUSTUS	intron	10717422	10717490	1	+	.	ID=g26092.t1.intron7;Parent=g26092.t1;
OX637536.1_Linnaemya_tessellans_genome_assembly,_chromosome:_5	AUGUSTUS	CDS	10717491	10717684	1	+	0	ID=g26092.t1.CDS8;Parent=g26092.t1;
OX637536.1_Linnaemya_tessellans_genome_assembly,_chromosome:_5	AUGUSTUS	exon	10717491	10717684	.	+	.	ID=g26092.t1.exon8;Parent=g26092.t1;
OX637536.1_Linnaemya_tessellans_genome_assembly,_chromosome:_5	AUGUSTUS	intron	10717685	10718496	1	+	.	ID=g26092.t1.intron8;Parent=g26092.t1;
OX637536.1_Linnaemya_tessellans_genome_assembly,_chromosome:_5	AUGUSTUS	CDS	10718497	10718899	1	+	1	ID=g26092.t1.CDS9;Parent=g26092.t1;
OX637536.1_Linnaemya_tessellans_genome_assembly,_chromosome:_5	AUGUSTUS	exon	10718497	10718899	.	+	.	ID=g26092.t1.exon9;Parent=g26092.t1;
OX637536.1_Linnaemya_tessellans_genome_assembly,_chromosome:_5	AUGUSTUS	stop_codon	10718897	10718899	.	+	0	ID=g26092.t1.stop1;Parent=g26092.t1;
OX637536.1_Linnaemya_tessellans_genome_assembly,_chromosome:_5	AUGUSTUS	gene	10730104	10734195	.	-	.	ID=g26093;
OX637536.1_Linnaemya_tessellans_genome_assembly,_chromosome:_5	AUGUSTUS	mRNA	10730104	10734195	1	-	.	ID=g26093.t1;Parent=g26093;
OX637536.1_Linnaemya_tessellans_genome_assembly,_chromosome:_5	AUGUSTUS	stop_codon	10730104	10730106	.	-	0	ID=g26093.t1.stop1;Parent=g26093.t1;
OX637536.1_Linnaemya_tessellans_genome_assembly,_chromosome:_5	AUGUSTUS	CDS	10730104	10730563	1	-	1	ID=g26093.t1.CDS1;Parent=g26093.t1;
OX637536.1_Linnaemya_tessellans_genome_assembly,_chromosome:_5	AUGUSTUS	exon	10730104	10730563	.	-	.	ID=g26093.t1.exon1;Parent=g26093.t1;
OX637536.1_Linnaemya_tessellans_genome_assembly,_chromosome:_5	AUGUSTUS	intron	10730564	10731334	1	-	.	ID=g26093.t1.intron1;Parent=g26093.t1;
OX637536.1_Linnaemya_tessellans_genome_assembly,_chromosome:_5	AUGUSTUS	CDS	10731335	10732133	1	-	2	ID=g26093.t1.CDS2;Parent=g26093.t1;
OX637536.1_Linnaemya_tessellans_genome_assembly,_chromosome:_5	AUGUSTUS	exon	10731335	10732133	.	-	.	ID=g26093.t1.exon2;Parent=g26093.t1;
OX637536.1_Linnaemya_tessellans_genome_assembly,_chromosome:_5	AUGUSTUS	intron	10732134	10732205	1	-	.	ID=g26093.t1.intron2;Parent=g26093.t1;
OX637536.1_Linnaemya_tessellans_genome_assembly,_chromosome:_5	AUGUSTUS	CDS	10732206	10732217	1	-	2	ID=g26093.t1.CDS3;Parent=g26093.t1;
OX637536.1_Linnaemya_tessellans_genome_assembly,_chromosome:_5	AUGUSTUS	exon	10732206	10732217	.	-	.	ID=g26093.t1.exon3;Parent=g26093.t1;
OX637536.1_Linnaemya_tessellans_genome_assembly,_chromosome:_5	AUGUSTUS	intron	10732218	10732390	1	-	.	ID=g26093.t1.intron3;Parent=g26093.t1;
OX637536.1_Linnaemya_tessellans_genome_assembly,_chromosome:_5	AUGUSTUS	CDS	10732391	10732563	1	-	1	ID=g26093.t1.CDS4;Parent=g26093.t1;
OX637536.1_Linnaemya_tessellans_genome_assembly,_chromosome:_5	AUGUSTUS	exon	10732391	10732563	.	-	.	ID=g26093.t1.exon4;Parent=g26093.t1;
OX637536.1_Linnaemya_tessellans_genome_assembly,_chromosome:_5	AUGUSTUS	intron	10732564	10732620	1	-	.	ID=g26093.t1.intron4;Parent=g26093.t1;
OX637536.1_Linnaemya_tessellans_genome_assembly,_chromosome:_5	AUGUSTUS	CDS	10732621	10733384	1	-	0	ID=g26093.t1.CDS5;Parent=g26093.t1;
OX637536.1_Linnaemya_tessellans_genome_assembly,_chromosome:_5	AUGUSTUS	exon	10732621	10733384	.	-	.	ID=g26093.t1.exon5;Parent=g26093.t1;
OX637536.1_Linnaemya_tessellans_genome_assembly,_chromosome:_5	AUGUSTUS	intron	10733385	10733447	1	-	.	ID=g26093.t1.intron5;Parent=g26093.t1;
OX637536.1_Linnaemya_tessellans_genome_assembly,_chromosome:_5	AUGUSTUS	CDS	10733448	10733755	1	-	2	ID=g26093.t1.CDS6;Parent=g26093.t1;
OX637536.1_Linnaemya_tessellans_genome_assembly,_chromosome:_5	AUGUSTUS	exon	10733448	10733755	.	-	.	ID=g26093.t1.exon6;Parent=g26093.t1;
OX637536.1_Linnaemya_tessellans_genome_assembly,_chromosome:_5	AUGUSTUS	intron	10733756	10733820	1	-	.	ID=g26093.t1.intron6;Parent=g26093.t1;
OX637536.1_Linnaemya_tessellans_genome_assembly,_chromosome:_5	AUGUSTUS	CDS	10733821	10733998	1	-	0	ID=g26093.t1.CDS7;Parent=g26093.t1;
OX637536.1_Linnaemya_tessellans_genome_assembly,_chromosome:_5	AUGUSTUS	exon	10733821	10733998	.	-	.	ID=g26093.t1.exon7;Parent=g26093.t1;
OX637536.1_Linnaemya_tessellans_genome_assembly,_chromosome:_5	AUGUSTUS	intron	10733999	10734057	1	-	.	ID=g26093.t1.intron7;Parent=g26093.t1;
OX637536.1_Linnaemya_tessellans_genome_assembly,_chromosome:_5	AUGUSTUS	CDS	10734058	10734195	1	-	0	ID=g26093.t1.CDS8;Parent=g26093.t1;
OX637536.1_Linnaemya_tessellans_genome_assembly,_chromosome:_5	AUGUSTUS	exon	10734058	10734195	.	-	.	ID=g26093.t1.exon8;Parent=g26093.t1;
OX637536.1_Linnaemya_tessellans_genome_assembly,_chromosome:_5	AUGUSTUS	start_codon	10734193	10734195	.	-	0	ID=g26093.t1.start1;Parent=g26093.t1;
OX637536.1_Linnaemya_tessellans_genome_assembly,_chromosome:_5	AUGUSTUS	gene	10751533	10767464	.	+	.	ID=g26094;
OX637536.1_Linnaemya_tessellans_genome_assembly,_chromosome:_5	AUGUSTUS	mRNA	10751533	10767464	1	+	.	ID=g26094.t1;Parent=g26094;
OX637536.1_Linnaemya_tessellans_genome_assembly,_chromosome:_5	AUGUSTUS	start_codon	10751533	10751535	.	+	0	ID=g26094.t1.start1;Parent=g26094.t1;
OX637536.1_Linnaemya_tessellans_genome_assembly,_chromosome:_5	AUGUSTUS	CDS	10751533	10751777	1	+	0	ID=g26094.t1.CDS1;Parent=g26094.t1;
OX637536.1_Linnaemya_tessellans_genome_assembly,_chromosome:_5	AUGUSTUS	exon	10751533	10751777	.	+	.	ID=g26094.t1.exon1;Parent=g26094.t1;
OX637536.1_Linnaemya_tessellans_genome_assembly,_chromosome:_5	AUGUSTUS	intron	10751778	10751835	1	+	.	ID=g26094.t1.intron1;Parent=g26094.t1;
OX637536.1_Linnaemya_tessellans_genome_assembly,_chromosome:_5	AUGUSTUS	CDS	10751836	10752469	1	+	1	ID=g26094.t1.CDS2;Parent=g26094.t1;
OX637536.1_Linnaemya_tessellans_genome_assembly,_chromosome:_5	AUGUSTUS	exon	10751836	10752469	.	+	.	ID=g26094.t1.exon2;Parent=g26094.t1;
OX637536.1_Linnaemya_tessellans_genome_assembly,_chromosome:_5	AUGUSTUS	intron	10752470	10752834	1	+	.	ID=g26094.t1.intron2;Parent=g26094.t1;
OX637536.1_Linnaemya_tessellans_genome_assembly,_chromosome:_5	AUGUSTUS	CDS	10752835	10753546	1	+	0	ID=g26094.t1.CDS3;Parent=g26094.t1;
OX637536.1_Linnaemya_tessellans_genome_assembly,_chromosome:_5	AUGUSTUS	exon	10752835	10753546	.	+	.	ID=g26094.t1.exon3;Parent=g26094.t1;
OX637536.1_Linnaemya_tessellans_genome_assembly,_chromosome:_5	AUGUSTUS	intron	10753547	10753613	1	+	.	ID=g26094.t1.intron3;Parent=g26094.t1;
OX637536.1_Linnaemya_tessellans_genome_assembly,_chromosome:_5	AUGUSTUS	CDS	10753614	10753731	1	+	2	ID=g26094.t1.CDS4;Parent=g26094.t1;
OX637536.1_Linnaemya_tessellans_genome_assembly,_chromosome:_5	AUGUSTUS	exon	10753614	10753731	.	+	.	ID=g26094.t1.exon4;Parent=g26094.t1;
OX637536.1_Linnaemya_tessellans_genome_assembly,_chromosome:_5	AUGUSTUS	intron	10753732	10761768	1	+	.	ID=g26094.t1.intron4;Parent=g26094.t1;
OX637536.1_Linnaemya_tessellans_genome_assembly,_chromosome:_5	AUGUSTUS	CDS	10761769	10761865	1	+	1	ID=g26094.t1.CDS5;Parent=g26094.t1;
OX637536.1_Linnaemya_tessellans_genome_assembly,_chromosome:_5	AUGUSTUS	exon	10761769	10761865	.	+	.	ID=g26094.t1.exon5;Parent=g26094.t1;
OX637536.1_Linnaemya_tessellans_genome_assembly,_chromosome:_5	AUGUSTUS	intron	10761866	10761976	1	+	.	ID=g26094.t1.intron5;Parent=g26094.t1;
OX637536.1_Linnaemya_tessellans_genome_assembly,_chromosome:_5	AUGUSTUS	CDS	10761977	10764277	1	+	0	ID=g26094.t1.CDS6;Parent=g26094.t1;
OX637536.1_Linnaemya_tessellans_genome_assembly,_chromosome:_5	AUGUSTUS	exon	10761977	10764277	.	+	.	ID=g26094.t1.exon6;Parent=g26094.t1;
OX637536.1_Linnaemya_tessellans_genome_assembly,_chromosome:_5	AUGUSTUS	intron	10764278	10764360	1	+	.	ID=g26094.t1.intron6;Parent=g26094.t1;
OX637536.1_Linnaemya_tessellans_genome_assembly,_chromosome:_5	AUGUSTUS	CDS	10764361	10764484	1	+	0	ID=g26094.t1.CDS7;Parent=g26094.t1;
OX637536.1_Linnaemya_tessellans_genome_assembly,_chromosome:_5	AUGUSTUS	exon	10764361	10764484	.	+	.	ID=g26094.t1.exon7;Parent=g26094.t1;
OX637536.1_Linnaemya_tessellans_genome_assembly,_chromosome:_5	AUGUSTUS	intron	10764485	10767085	1	+	.	ID=g26094.t1.intron7;Parent=g26094.t1;
OX637536.1_Linnaemya_tessellans_genome_assembly,_chromosome:_5	AUGUSTUS	CDS	10767086	10767335	1	+	2	ID=g26094.t1.CDS8;Parent=g26094.t1;
OX637536.1_Linnaemya_tessellans_genome_assembly,_chromosome:_5	AUGUSTUS	exon	10767086	10767335	.	+	.	ID=g26094.t1.exon8;Parent=g26094.t1;
OX637536.1_Linnaemya_tessellans_genome_assembly,_chromosome:_5	AUGUSTUS	intron	10767336	10767391	1	+	.	ID=g26094.t1.intron8;Parent=g26094.t1;
OX637536.1_Linnaemya_tessellans_genome_assembly,_chromosome:_5	AUGUSTUS	CDS	10767392	10767464	1	+	1	ID=g26094.t1.CDS9;Parent=g26094.t1;
OX637536.1_Linnaemya_tessellans_genome_assembly,_chromosome:_5	AUGUSTUS	exon	10767392	10767464	.	+	.	ID=g26094.t1.exon9;Parent=g26094.t1;
OX637536.1_Linnaemya_tessellans_genome_assembly,_chromosome:_5	AUGUSTUS	stop_codon	10767462	10767464	.	+	0	ID=g26094.t1.stop1;Parent=g26094.t1;
OX637536.1_Linnaemya_tessellans_genome_assembly,_chromosome:_5	AUGUSTUS	mRNA	10751533	10767464	1	+	.	ID=g26094.t2;Parent=g26094;
OX637536.1_Linnaemya_tessellans_genome_assembly,_chromosome:_5	AUGUSTUS	start_codon	10751533	10751535	.	+	0	ID=g26094.t2.start1;Parent=g26094.t2;
OX637536.1_Linnaemya_tessellans_genome_assembly,_chromosome:_5	AUGUSTUS	CDS	10751533	10751777	1	+	0	ID=g26094.t2.CDS1;Parent=g26094.t2;
OX637536.1_Linnaemya_tessellans_genome_assembly,_chromosome:_5	AUGUSTUS	exon	10751533	10751777	.	+	.	ID=g26094.t2.exon1;Parent=g26094.t2;
OX637536.1_Linnaemya_tessellans_genome_assembly,_chromosome:_5	AUGUSTUS	intron	10751778	10751835	1	+	.	ID=g26094.t2.intron1;Parent=g26094.t2;
OX637536.1_Linnaemya_tessellans_genome_assembly,_chromosome:_5	AUGUSTUS	CDS	10751836	10752469	1	+	1	ID=g26094.t2.CDS2;Parent=g26094.t2;
OX637536.1_Linnaemya_tessellans_genome_assembly,_chromosome:_5	AUGUSTUS	exon	10751836	10752469	.	+	.	ID=g26094.t2.exon2;Parent=g26094.t2;
OX637536.1_Linnaemya_tessellans_genome_assembly,_chromosome:_5	AUGUSTUS	intron	10752470	10752834	1	+	.	ID=g26094.t2.intron2;Parent=g26094.t2;
OX637536.1_Linnaemya_tessellans_genome_assembly,_chromosome:_5	AUGUSTUS	CDS	10752835	10753546	1	+	0	ID=g26094.t2.CDS3;Parent=g26094.t2;
OX637536.1_Linnaemya_tessellans_genome_assembly,_chromosome:_5	AUGUSTUS	exon	10752835	10753546	.	+	.	ID=g26094.t2.exon3;Parent=g26094.t2;
OX637536.1_Linnaemya_tessellans_genome_assembly,_chromosome:_5	AUGUSTUS	intron	10753547	10753613	1	+	.	ID=g26094.t2.intron3;Parent=g26094.t2;
OX637536.1_Linnaemya_tessellans_genome_assembly,_chromosome:_5	AUGUSTUS	CDS	10753614	10753773	1	+	2	ID=g26094.t2.CDS4;Parent=g26094.t2;
OX637536.1_Linnaemya_tessellans_genome_assembly,_chromosome:_5	AUGUSTUS	exon	10753614	10753773	.	+	.	ID=g26094.t2.exon4;Parent=g26094.t2;
OX637536.1_Linnaemya_tessellans_genome_assembly,_chromosome:_5	AUGUSTUS	intron	10753774	10761768	1	+	.	ID=g26094.t2.intron4;Parent=g26094.t2;
OX637536.1_Linnaemya_tessellans_genome_assembly,_chromosome:_5	AUGUSTUS	CDS	10761769	10761865	1	+	1	ID=g26094.t2.CDS5;Parent=g26094.t2;
OX637536.1_Linnaemya_tessellans_genome_assembly,_chromosome:_5	AUGUSTUS	exon	10761769	10761865	.	+	.	ID=g26094.t2.exon5;Parent=g26094.t2;
OX637536.1_Linnaemya_tessellans_genome_assembly,_chromosome:_5	AUGUSTUS	intron	10761866	10761976	1	+	.	ID=g26094.t2.intron5;Parent=g26094.t2;
OX637536.1_Linnaemya_tessellans_genome_assembly,_chromosome:_5	AUGUSTUS	CDS	10761977	10764277	1	+	0	ID=g26094.t2.CDS6;Parent=g26094.t2;
OX637536.1_Linnaemya_tessellans_genome_assembly,_chromosome:_5	AUGUSTUS	exon	10761977	10764277	.	+	.	ID=g26094.t2.exon6;Parent=g26094.t2;
OX637536.1_Linnaemya_tessellans_genome_assembly,_chromosome:_5	AUGUSTUS	intron	10764278	10764360	1	+	.	ID=g26094.t2.intron6;Parent=g26094.t2;
OX637536.1_Linnaemya_tessellans_genome_assembly,_chromosome:_5	AUGUSTUS	CDS	10764361	10764484	1	+	0	ID=g26094.t2.CDS7;Parent=g26094.t2;
OX637536.1_Linnaemya_tessellans_genome_assembly,_chromosome:_5	AUGUSTUS	exon	10764361	10764484	.	+	.	ID=g26094.t2.exon7;Parent=g26094.t2;
OX637536.1_Linnaemya_tessellans_genome_assembly,_chromosome:_5	AUGUSTUS	intron	10764485	10767085	1	+	.	ID=g26094.t2.intron7;Parent=g26094.t2;
OX637536.1_Linnaemya_tessellans_genome_assembly,_chromosome:_5	AUGUSTUS	CDS	10767086	10767335	1	+	2	ID=g26094.t2.CDS8;Parent=g26094.t2;
OX637536.1_Linnaemya_tessellans_genome_assembly,_chromosome:_5	AUGUSTUS	exon	10767086	10767335	.	+	.	ID=g26094.t2.exon8;Parent=g26094.t2;
OX637536.1_Linnaemya_tessellans_genome_assembly,_chromosome:_5	AUGUSTUS	intron	10767336	10767391	1	+	.	ID=g26094.t2.intron8;Parent=g26094.t2;
OX637536.1_Linnaemya_tessellans_genome_assembly,_chromosome:_5	AUGUSTUS	CDS	10767392	10767464	1	+	1	ID=g26094.t2.CDS9;Parent=g26094.t2;
OX637536.1_Linnaemya_tessellans_genome_assembly,_chromosome:_5	AUGUSTUS	exon	10767392	10767464	.	+	.	ID=g26094.t2.exon9;Parent=g26094.t2;
OX637536.1_Linnaemya_tessellans_genome_assembly,_chromosome:_5	AUGUSTUS	stop_codon	10767462	10767464	.	+	0	ID=g26094.t2.stop1;Parent=g26094.t2;
OX637536.1_Linnaemya_tessellans_genome_assembly,_chromosome:_5	AUGUSTUS	gene	10770142	10794428	.	-	.	ID=g26095;
OX637536.1_Linnaemya_tessellans_genome_assembly,_chromosome:_5	AUGUSTUS	mRNA	10770142	10794428	1	-	.	ID=g26095.t1;Parent=g26095;
OX637536.1_Linnaemya_tessellans_genome_assembly,_chromosome:_5	AUGUSTUS	stop_codon	10770142	10770144	.	-	0	ID=g26095.t1.stop1;Parent=g26095.t1;
OX637536.1_Linnaemya_tessellans_genome_assembly,_chromosome:_5	AUGUSTUS	CDS	10770142	10770324	1	-	0	ID=g26095.t1.CDS1;Parent=g26095.t1;
OX637536.1_Linnaemya_tessellans_genome_assembly,_chromosome:_5	AUGUSTUS	exon	10770142	10770324	.	-	.	ID=g26095.t1.exon1;Parent=g26095.t1;
OX637536.1_Linnaemya_tessellans_genome_assembly,_chromosome:_5	AUGUSTUS	intron	10770325	10770401	1	-	.	ID=g26095.t1.intron1;Parent=g26095.t1;
OX637536.1_Linnaemya_tessellans_genome_assembly,_chromosome:_5	AUGUSTUS	CDS	10770402	10770807	1	-	1	ID=g26095.t1.CDS2;Parent=g26095.t1;
OX637536.1_Linnaemya_tessellans_genome_assembly,_chromosome:_5	AUGUSTUS	exon	10770402	10770807	.	-	.	ID=g26095.t1.exon2;Parent=g26095.t1;
OX637536.1_Linnaemya_tessellans_genome_assembly,_chromosome:_5	AUGUSTUS	intron	10770808	10772967	1	-	.	ID=g26095.t1.intron2;Parent=g26095.t1;
OX637536.1_Linnaemya_tessellans_genome_assembly,_chromosome:_5	AUGUSTUS	CDS	10772968	10773258	1	-	1	ID=g26095.t1.CDS3;Parent=g26095.t1;
OX637536.1_Linnaemya_tessellans_genome_assembly,_chromosome:_5	AUGUSTUS	exon	10772968	10773258	.	-	.	ID=g26095.t1.exon3;Parent=g26095.t1;
OX637536.1_Linnaemya_tessellans_genome_assembly,_chromosome:_5	AUGUSTUS	intron	10773259	10773326	1	-	.	ID=g26095.t1.intron3;Parent=g26095.t1;
OX637536.1_Linnaemya_tessellans_genome_assembly,_chromosome:_5	AUGUSTUS	CDS	10773327	10773490	1	-	0	ID=g26095.t1.CDS4;Parent=g26095.t1;
OX637536.1_Linnaemya_tessellans_genome_assembly,_chromosome:_5	AUGUSTUS	exon	10773327	10773490	.	-	.	ID=g26095.t1.exon4;Parent=g26095.t1;
OX637536.1_Linnaemya_tessellans_genome_assembly,_chromosome:_5	AUGUSTUS	intron	10773491	10773557	1	-	.	ID=g26095.t1.intron4;Parent=g26095.t1;
OX637536.1_Linnaemya_tessellans_genome_assembly,_chromosome:_5	AUGUSTUS	CDS	10773558	10773888	1	-	1	ID=g26095.t1.CDS5;Parent=g26095.t1;
OX637536.1_Linnaemya_tessellans_genome_assembly,_chromosome:_5	AUGUSTUS	exon	10773558	10773888	.	-	.	ID=g26095.t1.exon5;Parent=g26095.t1;
OX637536.1_Linnaemya_tessellans_genome_assembly,_chromosome:_5	AUGUSTUS	intron	10773889	10774066	1	-	.	ID=g26095.t1.intron5;Parent=g26095.t1;
OX637536.1_Linnaemya_tessellans_genome_assembly,_chromosome:_5	AUGUSTUS	CDS	10774067	10774192	1	-	1	ID=g26095.t1.CDS6;Parent=g26095.t1;
OX637536.1_Linnaemya_tessellans_genome_assembly,_chromosome:_5	AUGUSTUS	exon	10774067	10774192	.	-	.	ID=g26095.t1.exon6;Parent=g26095.t1;
OX637536.1_Linnaemya_tessellans_genome_assembly,_chromosome:_5	AUGUSTUS	intron	10774193	10774248	1	-	.	ID=g26095.t1.intron6;Parent=g26095.t1;
OX637536.1_Linnaemya_tessellans_genome_assembly,_chromosome:_5	AUGUSTUS	CDS	10774249	10774343	1	-	0	ID=g26095.t1.CDS7;Parent=g26095.t1;
OX637536.1_Linnaemya_tessellans_genome_assembly,_chromosome:_5	AUGUSTUS	exon	10774249	10774343	.	-	.	ID=g26095.t1.exon7;Parent=g26095.t1;
OX637536.1_Linnaemya_tessellans_genome_assembly,_chromosome:_5	AUGUSTUS	intron	10774344	10775328	1	-	.	ID=g26095.t1.intron7;Parent=g26095.t1;
OX637536.1_Linnaemya_tessellans_genome_assembly,_chromosome:_5	AUGUSTUS	CDS	10775329	10775444	1	-	2	ID=g26095.t1.CDS8;Parent=g26095.t1;
OX637536.1_Linnaemya_tessellans_genome_assembly,_chromosome:_5	AUGUSTUS	exon	10775329	10775444	.	-	.	ID=g26095.t1.exon8;Parent=g26095.t1;
OX637536.1_Linnaemya_tessellans_genome_assembly,_chromosome:_5	AUGUSTUS	intron	10775445	10782056	1	-	.	ID=g26095.t1.intron8;Parent=g26095.t1;
OX637536.1_Linnaemya_tessellans_genome_assembly,_chromosome:_5	AUGUSTUS	CDS	10782057	10782104	1	-	2	ID=g26095.t1.CDS9;Parent=g26095.t1;
OX637536.1_Linnaemya_tessellans_genome_assembly,_chromosome:_5	AUGUSTUS	exon	10782057	10782104	.	-	.	ID=g26095.t1.exon9;Parent=g26095.t1;
OX637536.1_Linnaemya_tessellans_genome_assembly,_chromosome:_5	AUGUSTUS	intron	10782105	10782457	1	-	.	ID=g26095.t1.intron9;Parent=g26095.t1;
OX637536.1_Linnaemya_tessellans_genome_assembly,_chromosome:_5	AUGUSTUS	CDS	10782458	10782762	1	-	1	ID=g26095.t1.CDS10;Parent=g26095.t1;
OX637536.1_Linnaemya_tessellans_genome_assembly,_chromosome:_5	AUGUSTUS	exon	10782458	10782762	.	-	.	ID=g26095.t1.exon10;Parent=g26095.t1;
OX637536.1_Linnaemya_tessellans_genome_assembly,_chromosome:_5	AUGUSTUS	intron	10782763	10791580	1	-	.	ID=g26095.t1.intron10;Parent=g26095.t1;
OX637536.1_Linnaemya_tessellans_genome_assembly,_chromosome:_5	AUGUSTUS	CDS	10791581	10791758	1	-	2	ID=g26095.t1.CDS11;Parent=g26095.t1;
OX637536.1_Linnaemya_tessellans_genome_assembly,_chromosome:_5	AUGUSTUS	exon	10791581	10791758	.	-	.	ID=g26095.t1.exon11;Parent=g26095.t1;
OX637536.1_Linnaemya_tessellans_genome_assembly,_chromosome:_5	AUGUSTUS	intron	10791759	10794310	1	-	.	ID=g26095.t1.intron11;Parent=g26095.t1;
OX637536.1_Linnaemya_tessellans_genome_assembly,_chromosome:_5	AUGUSTUS	CDS	10794311	10794428	1	-	0	ID=g26095.t1.CDS12;Parent=g26095.t1;
OX637536.1_Linnaemya_tessellans_genome_assembly,_chromosome:_5	AUGUSTUS	exon	10794311	10794428	.	-	.	ID=g26095.t1.exon12;Parent=g26095.t1;
OX637536.1_Linnaemya_tessellans_genome_assembly,_chromosome:_5	AUGUSTUS	start_codon	10794426	10794428	.	-	0	ID=g26095.t1.start1;Parent=g26095.t1;
OX637536.1_Linnaemya_tessellans_genome_assembly,_chromosome:_5	AUGUSTUS	gene	10802318	10804231	.	-	.	ID=g26096;
OX637536.1_Linnaemya_tessellans_genome_assembly,_chromosome:_5	AUGUSTUS	mRNA	10802318	10804231	0.52	-	.	ID=g26096.t1;Parent=g26096;
OX637536.1_Linnaemya_tessellans_genome_assembly,_chromosome:_5	AUGUSTUS	stop_codon	10802318	10802320	.	-	0	ID=g26096.t1.stop1;Parent=g26096.t1;
OX637536.1_Linnaemya_tessellans_genome_assembly,_chromosome:_5	AUGUSTUS	CDS	10802318	10802433	0.52	-	2	ID=g26096.t1.CDS1;Parent=g26096.t1;
OX637536.1_Linnaemya_tessellans_genome_assembly,_chromosome:_5	AUGUSTUS	exon	10802318	10802433	.	-	.	ID=g26096.t1.exon1;Parent=g26096.t1;
OX637536.1_Linnaemya_tessellans_genome_assembly,_chromosome:_5	AUGUSTUS	intron	10802434	10804116	0.55	-	.	ID=g26096.t1.intron1;Parent=g26096.t1;
OX637536.1_Linnaemya_tessellans_genome_assembly,_chromosome:_5	AUGUSTUS	CDS	10804117	10804231	1	-	0	ID=g26096.t1.CDS2;Parent=g26096.t1;
OX637536.1_Linnaemya_tessellans_genome_assembly,_chromosome:_5	AUGUSTUS	exon	10804117	10804231	.	-	.	ID=g26096.t1.exon2;Parent=g26096.t1;
OX637536.1_Linnaemya_tessellans_genome_assembly,_chromosome:_5	AUGUSTUS	start_codon	10804229	10804231	.	-	0	ID=g26096.t1.start1;Parent=g26096.t1;
OX637536.1_Linnaemya_tessellans_genome_assembly,_chromosome:_5	AUGUSTUS	gene	10805161	10817894	.	+	.	ID=g26097;
OX637536.1_Linnaemya_tessellans_genome_assembly,_chromosome:_5	AUGUSTUS	mRNA	10805161	10817894	0.99	+	.	ID=g26097.t1;Parent=g26097;
OX637536.1_Linnaemya_tessellans_genome_assembly,_chromosome:_5	AUGUSTUS	start_codon	10805161	10805163	.	+	0	ID=g26097.t1.start1;Parent=g26097.t1;
OX637536.1_Linnaemya_tessellans_genome_assembly,_chromosome:_5	AUGUSTUS	CDS	10805161	10805197	0.99	+	0	ID=g26097.t1.CDS1;Parent=g26097.t1;
OX637536.1_Linnaemya_tessellans_genome_assembly,_chromosome:_5	AUGUSTUS	exon	10805161	10805197	.	+	.	ID=g26097.t1.exon1;Parent=g26097.t1;
OX637536.1_Linnaemya_tessellans_genome_assembly,_chromosome:_5	AUGUSTUS	intron	10805198	10809807	0.99	+	.	ID=g26097.t1.intron1;Parent=g26097.t1;
OX637536.1_Linnaemya_tessellans_genome_assembly,_chromosome:_5	AUGUSTUS	CDS	10809808	10810038	1	+	2	ID=g26097.t1.CDS2;Parent=g26097.t1;
OX637536.1_Linnaemya_tessellans_genome_assembly,_chromosome:_5	AUGUSTUS	exon	10809808	10810038	.	+	.	ID=g26097.t1.exon2;Parent=g26097.t1;
OX637536.1_Linnaemya_tessellans_genome_assembly,_chromosome:_5	AUGUSTUS	intron	10810039	10810105	1	+	.	ID=g26097.t1.intron2;Parent=g26097.t1;
OX637536.1_Linnaemya_tessellans_genome_assembly,_chromosome:_5	AUGUSTUS	CDS	10810106	10811040	1	+	2	ID=g26097.t1.CDS3;Parent=g26097.t1;
OX637536.1_Linnaemya_tessellans_genome_assembly,_chromosome:_5	AUGUSTUS	exon	10810106	10811040	.	+	.	ID=g26097.t1.exon3;Parent=g26097.t1;
OX637536.1_Linnaemya_tessellans_genome_assembly,_chromosome:_5	AUGUSTUS	intron	10811041	10811396	1	+	.	ID=g26097.t1.intron3;Parent=g26097.t1;
OX637536.1_Linnaemya_tessellans_genome_assembly,_chromosome:_5	AUGUSTUS	CDS	10811397	10811695	1	+	0	ID=g26097.t1.CDS4;Parent=g26097.t1;
OX637536.1_Linnaemya_tessellans_genome_assembly,_chromosome:_5	AUGUSTUS	exon	10811397	10811695	.	+	.	ID=g26097.t1.exon4;Parent=g26097.t1;
OX637536.1_Linnaemya_tessellans_genome_assembly,_chromosome:_5	AUGUSTUS	intron	10811696	10813793	1	+	.	ID=g26097.t1.intron4;Parent=g26097.t1;
OX637536.1_Linnaemya_tessellans_genome_assembly,_chromosome:_5	AUGUSTUS	CDS	10813794	10814723	1	+	1	ID=g26097.t1.CDS5;Parent=g26097.t1;
OX637536.1_Linnaemya_tessellans_genome_assembly,_chromosome:_5	AUGUSTUS	exon	10813794	10814723	.	+	.	ID=g26097.t1.exon5;Parent=g26097.t1;
OX637536.1_Linnaemya_tessellans_genome_assembly,_chromosome:_5	AUGUSTUS	intron	10814724	10814791	1	+	.	ID=g26097.t1.intron5;Parent=g26097.t1;
OX637536.1_Linnaemya_tessellans_genome_assembly,_chromosome:_5	AUGUSTUS	CDS	10814792	10815091	1	+	1	ID=g26097.t1.CDS6;Parent=g26097.t1;
OX637536.1_Linnaemya_tessellans_genome_assembly,_chromosome:_5	AUGUSTUS	exon	10814792	10815091	.	+	.	ID=g26097.t1.exon6;Parent=g26097.t1;
OX637536.1_Linnaemya_tessellans_genome_assembly,_chromosome:_5	AUGUSTUS	intron	10815092	10815151	1	+	.	ID=g26097.t1.intron6;Parent=g26097.t1;
OX637536.1_Linnaemya_tessellans_genome_assembly,_chromosome:_5	AUGUSTUS	CDS	10815152	10815261	1	+	1	ID=g26097.t1.CDS7;Parent=g26097.t1;
OX637536.1_Linnaemya_tessellans_genome_assembly,_chromosome:_5	AUGUSTUS	exon	10815152	10815261	.	+	.	ID=g26097.t1.exon7;Parent=g26097.t1;
OX637536.1_Linnaemya_tessellans_genome_assembly,_chromosome:_5	AUGUSTUS	intron	10815262	10815457	1	+	.	ID=g26097.t1.intron7;Parent=g26097.t1;
OX637536.1_Linnaemya_tessellans_genome_assembly,_chromosome:_5	AUGUSTUS	CDS	10815458	10815612	1	+	2	ID=g26097.t1.CDS8;Parent=g26097.t1;
OX637536.1_Linnaemya_tessellans_genome_assembly,_chromosome:_5	AUGUSTUS	exon	10815458	10815612	.	+	.	ID=g26097.t1.exon8;Parent=g26097.t1;
OX637536.1_Linnaemya_tessellans_genome_assembly,_chromosome:_5	AUGUSTUS	intron	10815613	10817150	1	+	.	ID=g26097.t1.intron8;Parent=g26097.t1;
OX637536.1_Linnaemya_tessellans_genome_assembly,_chromosome:_5	AUGUSTUS	CDS	10817151	10817894	1	+	0	ID=g26097.t1.CDS9;Parent=g26097.t1;
OX637536.1_Linnaemya_tessellans_genome_assembly,_chromosome:_5	AUGUSTUS	exon	10817151	10817894	.	+	.	ID=g26097.t1.exon9;Parent=g26097.t1;
OX637536.1_Linnaemya_tessellans_genome_assembly,_chromosome:_5	AUGUSTUS	stop_codon	10817892	10817894	.	+	0	ID=g26097.t1.stop1;Parent=g26097.t1;
OX637536.1_Linnaemya_tessellans_genome_assembly,_chromosome:_5	AUGUSTUS	gene	10820091	10822672	.	-	.	ID=g26098;
OX637536.1_Linnaemya_tessellans_genome_assembly,_chromosome:_5	AUGUSTUS	mRNA	10820091	10822672	1	-	.	ID=g26098.t1;Parent=g26098;
OX637536.1_Linnaemya_tessellans_genome_assembly,_chromosome:_5	AUGUSTUS	stop_codon	10820091	10820093	.	-	0	ID=g26098.t1.stop1;Parent=g26098.t1;
OX637536.1_Linnaemya_tessellans_genome_assembly,_chromosome:_5	AUGUSTUS	CDS	10820091	10820377	1	-	2	ID=g26098.t1.CDS1;Parent=g26098.t1;
OX637536.1_Linnaemya_tessellans_genome_assembly,_chromosome:_5	AUGUSTUS	exon	10820091	10820377	.	-	.	ID=g26098.t1.exon1;Parent=g26098.t1;
OX637536.1_Linnaemya_tessellans_genome_assembly,_chromosome:_5	AUGUSTUS	intron	10820378	10822485	1	-	.	ID=g26098.t1.intron1;Parent=g26098.t1;
OX637536.1_Linnaemya_tessellans_genome_assembly,_chromosome:_5	AUGUSTUS	CDS	10822486	10822672	1	-	0	ID=g26098.t1.CDS2;Parent=g26098.t1;
OX637536.1_Linnaemya_tessellans_genome_assembly,_chromosome:_5	AUGUSTUS	exon	10822486	10822672	.	-	.	ID=g26098.t1.exon2;Parent=g26098.t1;
OX637536.1_Linnaemya_tessellans_genome_assembly,_chromosome:_5	AUGUSTUS	start_codon	10822670	10822672	.	-	0	ID=g26098.t1.start1;Parent=g26098.t1;
OX637536.1_Linnaemya_tessellans_genome_assembly,_chromosome:_5	AUGUSTUS	gene	10827770	10830876	.	-	.	ID=g26099;
OX637536.1_Linnaemya_tessellans_genome_assembly,_chromosome:_5	AUGUSTUS	mRNA	10827770	10830876	1	-	.	ID=g26099.t1;Parent=g26099;
OX637536.1_Linnaemya_tessellans_genome_assembly,_chromosome:_5	AUGUSTUS	stop_codon	10827770	10827772	.	-	0	ID=g26099.t1.stop1;Parent=g26099.t1;
OX637536.1_Linnaemya_tessellans_genome_assembly,_chromosome:_5	AUGUSTUS	CDS	10827770	10829425	1	-	0	ID=g26099.t1.CDS1;Parent=g26099.t1;
OX637536.1_Linnaemya_tessellans_genome_assembly,_chromosome:_5	AUGUSTUS	exon	10827770	10829425	.	-	.	ID=g26099.t1.exon1;Parent=g26099.t1;
OX637536.1_Linnaemya_tessellans_genome_assembly,_chromosome:_5	AUGUSTUS	intron	10829426	10829495	1	-	.	ID=g26099.t1.intron1;Parent=g26099.t1;
OX637536.1_Linnaemya_tessellans_genome_assembly,_chromosome:_5	AUGUSTUS	CDS	10829496	10830290	1	-	0	ID=g26099.t1.CDS2;Parent=g26099.t1;
OX637536.1_Linnaemya_tessellans_genome_assembly,_chromosome:_5	AUGUSTUS	exon	10829496	10830290	.	-	.	ID=g26099.t1.exon2;Parent=g26099.t1;
OX637536.1_Linnaemya_tessellans_genome_assembly,_chromosome:_5	AUGUSTUS	intron	10830291	10830349	1	-	.	ID=g26099.t1.intron2;Parent=g26099.t1;
OX637536.1_Linnaemya_tessellans_genome_assembly,_chromosome:_5	AUGUSTUS	CDS	10830350	10830683	1	-	1	ID=g26099.t1.CDS3;Parent=g26099.t1;
OX637536.1_Linnaemya_tessellans_genome_assembly,_chromosome:_5	AUGUSTUS	exon	10830350	10830683	.	-	.	ID=g26099.t1.exon3;Parent=g26099.t1;
OX637536.1_Linnaemya_tessellans_genome_assembly,_chromosome:_5	AUGUSTUS	intron	10830684	10830742	1	-	.	ID=g26099.t1.intron3;Parent=g26099.t1;
OX637536.1_Linnaemya_tessellans_genome_assembly,_chromosome:_5	AUGUSTUS	CDS	10830743	10830876	1	-	0	ID=g26099.t1.CDS4;Parent=g26099.t1;
OX637536.1_Linnaemya_tessellans_genome_assembly,_chromosome:_5	AUGUSTUS	exon	10830743	10830876	.	-	.	ID=g26099.t1.exon4;Parent=g26099.t1;
OX637536.1_Linnaemya_tessellans_genome_assembly,_chromosome:_5	AUGUSTUS	start_codon	10830874	10830876	.	-	0	ID=g26099.t1.start1;Parent=g26099.t1;
OX637536.1_Linnaemya_tessellans_genome_assembly,_chromosome:_5	AUGUSTUS	gene	10837572	10842062	.	+	.	ID=g26100;
OX637536.1_Linnaemya_tessellans_genome_assembly,_chromosome:_5	AUGUSTUS	mRNA	10837572	10842062	1	+	.	ID=g26100.t1;Parent=g26100;
OX637536.1_Linnaemya_tessellans_genome_assembly,_chromosome:_5	AUGUSTUS	start_codon	10837572	10837574	.	+	0	ID=g26100.t1.start1;Parent=g26100.t1;
OX637536.1_Linnaemya_tessellans_genome_assembly,_chromosome:_5	AUGUSTUS	CDS	10837572	10842062	1	+	0	ID=g26100.t1.CDS1;Parent=g26100.t1;
OX637536.1_Linnaemya_tessellans_genome_assembly,_chromosome:_5	AUGUSTUS	exon	10837572	10842062	.	+	.	ID=g26100.t1.exon1;Parent=g26100.t1;
OX637536.1_Linnaemya_tessellans_genome_assembly,_chromosome:_5	AUGUSTUS	stop_codon	10842060	10842062	.	+	0	ID=g26100.t1.stop1;Parent=g26100.t1;
OX637536.1_Linnaemya_tessellans_genome_assembly,_chromosome:_5	AUGUSTUS	gene	10855091	10857184	.	+	.	ID=g26101;
OX637536.1_Linnaemya_tessellans_genome_assembly,_chromosome:_5	AUGUSTUS	mRNA	10855091	10857184	1	+	.	ID=g26101.t1;Parent=g26101;
OX637536.1_Linnaemya_tessellans_genome_assembly,_chromosome:_5	AUGUSTUS	start_codon	10855091	10855093	.	+	0	ID=g26101.t1.start1;Parent=g26101.t1;
OX637536.1_Linnaemya_tessellans_genome_assembly,_chromosome:_5	AUGUSTUS	CDS	10855091	10857184	1	+	0	ID=g26101.t1.CDS1;Parent=g26101.t1;
OX637536.1_Linnaemya_tessellans_genome_assembly,_chromosome:_5	AUGUSTUS	exon	10855091	10857184	.	+	.	ID=g26101.t1.exon1;Parent=g26101.t1;
OX637536.1_Linnaemya_tessellans_genome_assembly,_chromosome:_5	AUGUSTUS	stop_codon	10857182	10857184	.	+	0	ID=g26101.t1.stop1;Parent=g26101.t1;
OX637536.1_Linnaemya_tessellans_genome_assembly,_chromosome:_5	AUGUSTUS	gene	10857686	10860196	.	-	.	ID=g26102;
OX637536.1_Linnaemya_tessellans_genome_assembly,_chromosome:_5	AUGUSTUS	mRNA	10857686	10860196	1	-	.	ID=g26102.t1;Parent=g26102;
OX637536.1_Linnaemya_tessellans_genome_assembly,_chromosome:_5	AUGUSTUS	stop_codon	10857686	10857688	.	-	0	ID=g26102.t1.stop1;Parent=g26102.t1;
OX637536.1_Linnaemya_tessellans_genome_assembly,_chromosome:_5	AUGUSTUS	CDS	10857686	10857892	1	-	0	ID=g26102.t1.CDS1;Parent=g26102.t1;
OX637536.1_Linnaemya_tessellans_genome_assembly,_chromosome:_5	AUGUSTUS	exon	10857686	10857892	.	-	.	ID=g26102.t1.exon1;Parent=g26102.t1;
OX637536.1_Linnaemya_tessellans_genome_assembly,_chromosome:_5	AUGUSTUS	intron	10857893	10857948	1	-	.	ID=g26102.t1.intron1;Parent=g26102.t1;
OX637536.1_Linnaemya_tessellans_genome_assembly,_chromosome:_5	AUGUSTUS	CDS	10857949	10858235	1	-	2	ID=g26102.t1.CDS2;Parent=g26102.t1;
OX637536.1_Linnaemya_tessellans_genome_assembly,_chromosome:_5	AUGUSTUS	exon	10857949	10858235	.	-	.	ID=g26102.t1.exon2;Parent=g26102.t1;
OX637536.1_Linnaemya_tessellans_genome_assembly,_chromosome:_5	AUGUSTUS	intron	10858236	10858301	1	-	.	ID=g26102.t1.intron2;Parent=g26102.t1;
OX637536.1_Linnaemya_tessellans_genome_assembly,_chromosome:_5	AUGUSTUS	CDS	10858302	10858520	1	-	2	ID=g26102.t1.CDS3;Parent=g26102.t1;
OX637536.1_Linnaemya_tessellans_genome_assembly,_chromosome:_5	AUGUSTUS	exon	10858302	10858520	.	-	.	ID=g26102.t1.exon3;Parent=g26102.t1;
OX637536.1_Linnaemya_tessellans_genome_assembly,_chromosome:_5	AUGUSTUS	intron	10858521	10858748	1	-	.	ID=g26102.t1.intron3;Parent=g26102.t1;
OX637536.1_Linnaemya_tessellans_genome_assembly,_chromosome:_5	AUGUSTUS	CDS	10858749	10859590	1	-	1	ID=g26102.t1.CDS4;Parent=g26102.t1;
OX637536.1_Linnaemya_tessellans_genome_assembly,_chromosome:_5	AUGUSTUS	exon	10858749	10859590	.	-	.	ID=g26102.t1.exon4;Parent=g26102.t1;
OX637536.1_Linnaemya_tessellans_genome_assembly,_chromosome:_5	AUGUSTUS	intron	10859591	10859651	1	-	.	ID=g26102.t1.intron4;Parent=g26102.t1;
OX637536.1_Linnaemya_tessellans_genome_assembly,_chromosome:_5	AUGUSTUS	CDS	10859652	10859843	1	-	1	ID=g26102.t1.CDS5;Parent=g26102.t1;
OX637536.1_Linnaemya_tessellans_genome_assembly,_chromosome:_5	AUGUSTUS	exon	10859652	10859843	.	-	.	ID=g26102.t1.exon5;Parent=g26102.t1;
OX637536.1_Linnaemya_tessellans_genome_assembly,_chromosome:_5	AUGUSTUS	intron	10859844	10859923	1	-	.	ID=g26102.t1.intron5;Parent=g26102.t1;
OX637536.1_Linnaemya_tessellans_genome_assembly,_chromosome:_5	AUGUSTUS	CDS	10859924	10860048	1	-	0	ID=g26102.t1.CDS6;Parent=g26102.t1;
OX637536.1_Linnaemya_tessellans_genome_assembly,_chromosome:_5	AUGUSTUS	exon	10859924	10860048	.	-	.	ID=g26102.t1.exon6;Parent=g26102.t1;
OX637536.1_Linnaemya_tessellans_genome_assembly,_chromosome:_5	AUGUSTUS	intron	10860049	10860100	1	-	.	ID=g26102.t1.intron6;Parent=g26102.t1;
OX637536.1_Linnaemya_tessellans_genome_assembly,_chromosome:_5	AUGUSTUS	CDS	10860101	10860196	1	-	0	ID=g26102.t1.CDS7;Parent=g26102.t1;
OX637536.1_Linnaemya_tessellans_genome_assembly,_chromosome:_5	AUGUSTUS	exon	10860101	10860196	.	-	.	ID=g26102.t1.exon7;Parent=g26102.t1;
OX637536.1_Linnaemya_tessellans_genome_assembly,_chromosome:_5	AUGUSTUS	start_codon	10860194	10860196	.	-	0	ID=g26102.t1.start1;Parent=g26102.t1;
OX637536.1_Linnaemya_tessellans_genome_assembly,_chromosome:_5	AUGUSTUS	gene	10898801	10906345	.	+	.	ID=g26103;
OX637536.1_Linnaemya_tessellans_genome_assembly,_chromosome:_5	AUGUSTUS	mRNA	10898801	10906345	0.87	+	.	ID=g26103.t1;Parent=g26103;
OX637536.1_Linnaemya_tessellans_genome_assembly,_chromosome:_5	AUGUSTUS	start_codon	10898801	10898803	.	+	0	ID=g26103.t1.start1;Parent=g26103.t1;
OX637536.1_Linnaemya_tessellans_genome_assembly,_chromosome:_5	AUGUSTUS	CDS	10898801	10899088	1	+	0	ID=g26103.t1.CDS1;Parent=g26103.t1;
OX637536.1_Linnaemya_tessellans_genome_assembly,_chromosome:_5	AUGUSTUS	exon	10898801	10899088	.	+	.	ID=g26103.t1.exon1;Parent=g26103.t1;
OX637536.1_Linnaemya_tessellans_genome_assembly,_chromosome:_5	AUGUSTUS	intron	10899089	10899767	1	+	.	ID=g26103.t1.intron1;Parent=g26103.t1;
OX637536.1_Linnaemya_tessellans_genome_assembly,_chromosome:_5	AUGUSTUS	CDS	10899768	10899901	1	+	0	ID=g26103.t1.CDS2;Parent=g26103.t1;
OX637536.1_Linnaemya_tessellans_genome_assembly,_chromosome:_5	AUGUSTUS	exon	10899768	10899901	.	+	.	ID=g26103.t1.exon2;Parent=g26103.t1;
OX637536.1_Linnaemya_tessellans_genome_assembly,_chromosome:_5	AUGUSTUS	intron	10899902	10899973	1	+	.	ID=g26103.t1.intron2;Parent=g26103.t1;
OX637536.1_Linnaemya_tessellans_genome_assembly,_chromosome:_5	AUGUSTUS	CDS	10899974	10901306	1	+	1	ID=g26103.t1.CDS3;Parent=g26103.t1;
OX637536.1_Linnaemya_tessellans_genome_assembly,_chromosome:_5	AUGUSTUS	exon	10899974	10901306	.	+	.	ID=g26103.t1.exon3;Parent=g26103.t1;
OX637536.1_Linnaemya_tessellans_genome_assembly,_chromosome:_5	AUGUSTUS	intron	10901307	10903513	1	+	.	ID=g26103.t1.intron3;Parent=g26103.t1;
OX637536.1_Linnaemya_tessellans_genome_assembly,_chromosome:_5	AUGUSTUS	CDS	10903514	10903873	1	+	0	ID=g26103.t1.CDS4;Parent=g26103.t1;
OX637536.1_Linnaemya_tessellans_genome_assembly,_chromosome:_5	AUGUSTUS	exon	10903514	10903873	.	+	.	ID=g26103.t1.exon4;Parent=g26103.t1;
OX637536.1_Linnaemya_tessellans_genome_assembly,_chromosome:_5	AUGUSTUS	intron	10903874	10906297	0.87	+	.	ID=g26103.t1.intron4;Parent=g26103.t1;
OX637536.1_Linnaemya_tessellans_genome_assembly,_chromosome:_5	AUGUSTUS	CDS	10906298	10906345	0.87	+	0	ID=g26103.t1.CDS5;Parent=g26103.t1;
OX637536.1_Linnaemya_tessellans_genome_assembly,_chromosome:_5	AUGUSTUS	exon	10906298	10906345	.	+	.	ID=g26103.t1.exon5;Parent=g26103.t1;
OX637536.1_Linnaemya_tessellans_genome_assembly,_chromosome:_5	AUGUSTUS	stop_codon	10906343	10906345	.	+	0	ID=g26103.t1.stop1;Parent=g26103.t1;
OX637536.1_Linnaemya_tessellans_genome_assembly,_chromosome:_5	AUGUSTUS	gene	10911546	10916568	.	+	.	ID=g26104;
OX637536.1_Linnaemya_tessellans_genome_assembly,_chromosome:_5	AUGUSTUS	mRNA	10911546	10916568	1	+	.	ID=g26104.t1;Parent=g26104;
OX637536.1_Linnaemya_tessellans_genome_assembly,_chromosome:_5	AUGUSTUS	start_codon	10911546	10911548	.	+	0	ID=g26104.t1.start1;Parent=g26104.t1;
OX637536.1_Linnaemya_tessellans_genome_assembly,_chromosome:_5	AUGUSTUS	CDS	10911546	10911647	1	+	0	ID=g26104.t1.CDS1;Parent=g26104.t1;
OX637536.1_Linnaemya_tessellans_genome_assembly,_chromosome:_5	AUGUSTUS	exon	10911546	10911647	.	+	.	ID=g26104.t1.exon1;Parent=g26104.t1;
OX637536.1_Linnaemya_tessellans_genome_assembly,_chromosome:_5	AUGUSTUS	intron	10911648	10915591	1	+	.	ID=g26104.t1.intron1;Parent=g26104.t1;
OX637536.1_Linnaemya_tessellans_genome_assembly,_chromosome:_5	AUGUSTUS	CDS	10915592	10915756	1	+	0	ID=g26104.t1.CDS2;Parent=g26104.t1;
OX637536.1_Linnaemya_tessellans_genome_assembly,_chromosome:_5	AUGUSTUS	exon	10915592	10915756	.	+	.	ID=g26104.t1.exon2;Parent=g26104.t1;
OX637536.1_Linnaemya_tessellans_genome_assembly,_chromosome:_5	AUGUSTUS	intron	10915757	10915824	1	+	.	ID=g26104.t1.intron2;Parent=g26104.t1;
OX637536.1_Linnaemya_tessellans_genome_assembly,_chromosome:_5	AUGUSTUS	CDS	10915825	10916568	1	+	0	ID=g26104.t1.CDS3;Parent=g26104.t1;
OX637536.1_Linnaemya_tessellans_genome_assembly,_chromosome:_5	AUGUSTUS	exon	10915825	10916568	.	+	.	ID=g26104.t1.exon3;Parent=g26104.t1;
OX637536.1_Linnaemya_tessellans_genome_assembly,_chromosome:_5	AUGUSTUS	stop_codon	10916566	10916568	.	+	0	ID=g26104.t1.stop1;Parent=g26104.t1;
OX637536.1_Linnaemya_tessellans_genome_assembly,_chromosome:_5	AUGUSTUS	gene	10921235	10921939	.	-	.	ID=g26105;
OX637536.1_Linnaemya_tessellans_genome_assembly,_chromosome:_5	AUGUSTUS	mRNA	10921235	10921939	1	-	.	ID=g26105.t1;Parent=g26105;
OX637536.1_Linnaemya_tessellans_genome_assembly,_chromosome:_5	AUGUSTUS	stop_codon	10921235	10921237	.	-	0	ID=g26105.t1.stop1;Parent=g26105.t1;
OX637536.1_Linnaemya_tessellans_genome_assembly,_chromosome:_5	AUGUSTUS	CDS	10921235	10921441	1	-	0	ID=g26105.t1.CDS1;Parent=g26105.t1;
OX637536.1_Linnaemya_tessellans_genome_assembly,_chromosome:_5	AUGUSTUS	exon	10921235	10921441	.	-	.	ID=g26105.t1.exon1;Parent=g26105.t1;
OX637536.1_Linnaemya_tessellans_genome_assembly,_chromosome:_5	AUGUSTUS	intron	10921442	10921499	1	-	.	ID=g26105.t1.intron1;Parent=g26105.t1;
OX637536.1_Linnaemya_tessellans_genome_assembly,_chromosome:_5	AUGUSTUS	CDS	10921500	10921741	1	-	2	ID=g26105.t1.CDS2;Parent=g26105.t1;
OX637536.1_Linnaemya_tessellans_genome_assembly,_chromosome:_5	AUGUSTUS	exon	10921500	10921741	.	-	.	ID=g26105.t1.exon2;Parent=g26105.t1;
OX637536.1_Linnaemya_tessellans_genome_assembly,_chromosome:_5	AUGUSTUS	intron	10921742	10921818	1	-	.	ID=g26105.t1.intron2;Parent=g26105.t1;
OX637536.1_Linnaemya_tessellans_genome_assembly,_chromosome:_5	AUGUSTUS	CDS	10921819	10921939	1	-	0	ID=g26105.t1.CDS3;Parent=g26105.t1;
OX637536.1_Linnaemya_tessellans_genome_assembly,_chromosome:_5	AUGUSTUS	exon	10921819	10921939	.	-	.	ID=g26105.t1.exon3;Parent=g26105.t1;
OX637536.1_Linnaemya_tessellans_genome_assembly,_chromosome:_5	AUGUSTUS	start_codon	10921937	10921939	.	-	0	ID=g26105.t1.start1;Parent=g26105.t1;
OX637536.1_Linnaemya_tessellans_genome_assembly,_chromosome:_5	AUGUSTUS	gene	10961840	10964756	.	+	.	ID=g26106;
OX637536.1_Linnaemya_tessellans_genome_assembly,_chromosome:_5	AUGUSTUS	mRNA	10961840	10964756	0.99	+	.	ID=g26106.t1;Parent=g26106;
OX637536.1_Linnaemya_tessellans_genome_assembly,_chromosome:_5	AUGUSTUS	start_codon	10961840	10961842	.	+	0	ID=g26106.t1.start1;Parent=g26106.t1;
OX637536.1_Linnaemya_tessellans_genome_assembly,_chromosome:_5	AUGUSTUS	CDS	10961840	10962043	1	+	0	ID=g26106.t1.CDS1;Parent=g26106.t1;
OX637536.1_Linnaemya_tessellans_genome_assembly,_chromosome:_5	AUGUSTUS	exon	10961840	10962043	.	+	.	ID=g26106.t1.exon1;Parent=g26106.t1;
OX637536.1_Linnaemya_tessellans_genome_assembly,_chromosome:_5	AUGUSTUS	intron	10962044	10964286	0.99	+	.	ID=g26106.t1.intron1;Parent=g26106.t1;
OX637536.1_Linnaemya_tessellans_genome_assembly,_chromosome:_5	AUGUSTUS	CDS	10964287	10964403	0.99	+	0	ID=g26106.t1.CDS2;Parent=g26106.t1;
OX637536.1_Linnaemya_tessellans_genome_assembly,_chromosome:_5	AUGUSTUS	exon	10964287	10964403	.	+	.	ID=g26106.t1.exon2;Parent=g26106.t1;
OX637536.1_Linnaemya_tessellans_genome_assembly,_chromosome:_5	AUGUSTUS	intron	10964404	10964472	1	+	.	ID=g26106.t1.intron2;Parent=g26106.t1;
OX637536.1_Linnaemya_tessellans_genome_assembly,_chromosome:_5	AUGUSTUS	CDS	10964473	10964604	1	+	0	ID=g26106.t1.CDS3;Parent=g26106.t1;
OX637536.1_Linnaemya_tessellans_genome_assembly,_chromosome:_5	AUGUSTUS	exon	10964473	10964604	.	+	.	ID=g26106.t1.exon3;Parent=g26106.t1;
OX637536.1_Linnaemya_tessellans_genome_assembly,_chromosome:_5	AUGUSTUS	intron	10964605	10964672	1	+	.	ID=g26106.t1.intron3;Parent=g26106.t1;
OX637536.1_Linnaemya_tessellans_genome_assembly,_chromosome:_5	AUGUSTUS	CDS	10964673	10964756	1	+	0	ID=g26106.t1.CDS4;Parent=g26106.t1;
OX637536.1_Linnaemya_tessellans_genome_assembly,_chromosome:_5	AUGUSTUS	exon	10964673	10964756	.	+	.	ID=g26106.t1.exon4;Parent=g26106.t1;
OX637536.1_Linnaemya_tessellans_genome_assembly,_chromosome:_5	AUGUSTUS	stop_codon	10964754	10964756	.	+	0	ID=g26106.t1.stop1;Parent=g26106.t1;
OX637536.1_Linnaemya_tessellans_genome_assembly,_chromosome:_5	AUGUSTUS	gene	10967080	10975302	.	-	.	ID=g26107;
OX637536.1_Linnaemya_tessellans_genome_assembly,_chromosome:_5	AUGUSTUS	mRNA	10967080	10975302	1	-	.	ID=g26107.t1;Parent=g26107;
OX637536.1_Linnaemya_tessellans_genome_assembly,_chromosome:_5	AUGUSTUS	stop_codon	10967080	10967082	.	-	0	ID=g26107.t1.stop1;Parent=g26107.t1;
OX637536.1_Linnaemya_tessellans_genome_assembly,_chromosome:_5	AUGUSTUS	CDS	10967080	10967320	1	-	1	ID=g26107.t1.CDS1;Parent=g26107.t1;
OX637536.1_Linnaemya_tessellans_genome_assembly,_chromosome:_5	AUGUSTUS	exon	10967080	10967320	.	-	.	ID=g26107.t1.exon1;Parent=g26107.t1;
OX637536.1_Linnaemya_tessellans_genome_assembly,_chromosome:_5	AUGUSTUS	intron	10967321	10967388	1	-	.	ID=g26107.t1.intron1;Parent=g26107.t1;
OX637536.1_Linnaemya_tessellans_genome_assembly,_chromosome:_5	AUGUSTUS	CDS	10967389	10967552	1	-	0	ID=g26107.t1.CDS2;Parent=g26107.t1;
OX637536.1_Linnaemya_tessellans_genome_assembly,_chromosome:_5	AUGUSTUS	exon	10967389	10967552	.	-	.	ID=g26107.t1.exon2;Parent=g26107.t1;
OX637536.1_Linnaemya_tessellans_genome_assembly,_chromosome:_5	AUGUSTUS	intron	10967553	10967624	1	-	.	ID=g26107.t1.intron2;Parent=g26107.t1;
OX637536.1_Linnaemya_tessellans_genome_assembly,_chromosome:_5	AUGUSTUS	CDS	10967625	10967819	1	-	0	ID=g26107.t1.CDS3;Parent=g26107.t1;
OX637536.1_Linnaemya_tessellans_genome_assembly,_chromosome:_5	AUGUSTUS	exon	10967625	10967819	.	-	.	ID=g26107.t1.exon3;Parent=g26107.t1;
OX637536.1_Linnaemya_tessellans_genome_assembly,_chromosome:_5	AUGUSTUS	intron	10967820	10969973	1	-	.	ID=g26107.t1.intron3;Parent=g26107.t1;
OX637536.1_Linnaemya_tessellans_genome_assembly,_chromosome:_5	AUGUSTUS	CDS	10969974	10970165	1	-	0	ID=g26107.t1.CDS4;Parent=g26107.t1;
OX637536.1_Linnaemya_tessellans_genome_assembly,_chromosome:_5	AUGUSTUS	exon	10969974	10970165	.	-	.	ID=g26107.t1.exon4;Parent=g26107.t1;
OX637536.1_Linnaemya_tessellans_genome_assembly,_chromosome:_5	AUGUSTUS	intron	10970166	10975239	1	-	.	ID=g26107.t1.intron4;Parent=g26107.t1;
OX637536.1_Linnaemya_tessellans_genome_assembly,_chromosome:_5	AUGUSTUS	CDS	10975240	10975302	1	-	0	ID=g26107.t1.CDS5;Parent=g26107.t1;
OX637536.1_Linnaemya_tessellans_genome_assembly,_chromosome:_5	AUGUSTUS	exon	10975240	10975302	.	-	.	ID=g26107.t1.exon5;Parent=g26107.t1;
OX637536.1_Linnaemya_tessellans_genome_assembly,_chromosome:_5	AUGUSTUS	start_codon	10975300	10975302	.	-	0	ID=g26107.t1.start1;Parent=g26107.t1;
OX637536.1_Linnaemya_tessellans_genome_assembly,_chromosome:_5	AUGUSTUS	gene	10987758	10989900	.	+	.	ID=g26108;
OX637536.1_Linnaemya_tessellans_genome_assembly,_chromosome:_5	AUGUSTUS	mRNA	10987758	10989900	1	+	.	ID=g26108.t1;Parent=g26108;
OX637536.1_Linnaemya_tessellans_genome_assembly,_chromosome:_5	AUGUSTUS	start_codon	10987758	10987760	.	+	0	ID=g26108.t1.start1;Parent=g26108.t1;
OX637536.1_Linnaemya_tessellans_genome_assembly,_chromosome:_5	AUGUSTUS	CDS	10987758	10987893	1	+	0	ID=g26108.t1.CDS1;Parent=g26108.t1;
OX637536.1_Linnaemya_tessellans_genome_assembly,_chromosome:_5	AUGUSTUS	exon	10987758	10987893	.	+	.	ID=g26108.t1.exon1;Parent=g26108.t1;
OX637536.1_Linnaemya_tessellans_genome_assembly,_chromosome:_5	AUGUSTUS	intron	10987894	10989454	1	+	.	ID=g26108.t1.intron1;Parent=g26108.t1;
OX637536.1_Linnaemya_tessellans_genome_assembly,_chromosome:_5	AUGUSTUS	CDS	10989455	10989900	1	+	2	ID=g26108.t1.CDS2;Parent=g26108.t1;
OX637536.1_Linnaemya_tessellans_genome_assembly,_chromosome:_5	AUGUSTUS	exon	10989455	10989900	.	+	.	ID=g26108.t1.exon2;Parent=g26108.t1;
OX637536.1_Linnaemya_tessellans_genome_assembly,_chromosome:_5	AUGUSTUS	stop_codon	10989898	10989900	.	+	0	ID=g26108.t1.stop1;Parent=g26108.t1;
OX637536.1_Linnaemya_tessellans_genome_assembly,_chromosome:_5	AUGUSTUS	gene	10992409	10996743	.	-	.	ID=g26109;
OX637536.1_Linnaemya_tessellans_genome_assembly,_chromosome:_5	AUGUSTUS	mRNA	10992409	10996743	1	-	.	ID=g26109.t1;Parent=g26109;
OX637536.1_Linnaemya_tessellans_genome_assembly,_chromosome:_5	AUGUSTUS	stop_codon	10992409	10992411	.	-	0	ID=g26109.t1.stop1;Parent=g26109.t1;
OX637536.1_Linnaemya_tessellans_genome_assembly,_chromosome:_5	AUGUSTUS	CDS	10992409	10992756	1	-	0	ID=g26109.t1.CDS1;Parent=g26109.t1;
OX637536.1_Linnaemya_tessellans_genome_assembly,_chromosome:_5	AUGUSTUS	exon	10992409	10992756	.	-	.	ID=g26109.t1.exon1;Parent=g26109.t1;
OX637536.1_Linnaemya_tessellans_genome_assembly,_chromosome:_5	AUGUSTUS	intron	10992757	10992825	1	-	.	ID=g26109.t1.intron1;Parent=g26109.t1;
OX637536.1_Linnaemya_tessellans_genome_assembly,_chromosome:_5	AUGUSTUS	CDS	10992826	10993040	1	-	2	ID=g26109.t1.CDS2;Parent=g26109.t1;
OX637536.1_Linnaemya_tessellans_genome_assembly,_chromosome:_5	AUGUSTUS	exon	10992826	10993040	.	-	.	ID=g26109.t1.exon2;Parent=g26109.t1;
OX637536.1_Linnaemya_tessellans_genome_assembly,_chromosome:_5	AUGUSTUS	intron	10993041	10996580	1	-	.	ID=g26109.t1.intron2;Parent=g26109.t1;
OX637536.1_Linnaemya_tessellans_genome_assembly,_chromosome:_5	AUGUSTUS	CDS	10996581	10996743	1	-	0	ID=g26109.t1.CDS3;Parent=g26109.t1;
OX637536.1_Linnaemya_tessellans_genome_assembly,_chromosome:_5	AUGUSTUS	exon	10996581	10996743	.	-	.	ID=g26109.t1.exon3;Parent=g26109.t1;
OX637536.1_Linnaemya_tessellans_genome_assembly,_chromosome:_5	AUGUSTUS	start_codon	10996741	10996743	.	-	0	ID=g26109.t1.start1;Parent=g26109.t1;
OX637536.1_Linnaemya_tessellans_genome_assembly,_chromosome:_5	AUGUSTUS	gene	11005476	11013276	.	-	.	ID=g26110;
OX637536.1_Linnaemya_tessellans_genome_assembly,_chromosome:_5	AUGUSTUS	mRNA	11005476	11013276	1	-	.	ID=g26110.t1;Parent=g26110;
OX637536.1_Linnaemya_tessellans_genome_assembly,_chromosome:_5	AUGUSTUS	stop_codon	11005476	11005478	.	-	0	ID=g26110.t1.stop1;Parent=g26110.t1;
OX637536.1_Linnaemya_tessellans_genome_assembly,_chromosome:_5	AUGUSTUS	CDS	11005476	11005647	1	-	1	ID=g26110.t1.CDS1;Parent=g26110.t1;
OX637536.1_Linnaemya_tessellans_genome_assembly,_chromosome:_5	AUGUSTUS	exon	11005476	11005647	.	-	.	ID=g26110.t1.exon1;Parent=g26110.t1;
OX637536.1_Linnaemya_tessellans_genome_assembly,_chromosome:_5	AUGUSTUS	intron	11005648	11005709	1	-	.	ID=g26110.t1.intron1;Parent=g26110.t1;
OX637536.1_Linnaemya_tessellans_genome_assembly,_chromosome:_5	AUGUSTUS	CDS	11005710	11005898	1	-	1	ID=g26110.t1.CDS2;Parent=g26110.t1;
OX637536.1_Linnaemya_tessellans_genome_assembly,_chromosome:_5	AUGUSTUS	exon	11005710	11005898	.	-	.	ID=g26110.t1.exon2;Parent=g26110.t1;
OX637536.1_Linnaemya_tessellans_genome_assembly,_chromosome:_5	AUGUSTUS	intron	11005899	11007800	1	-	.	ID=g26110.t1.intron2;Parent=g26110.t1;
OX637536.1_Linnaemya_tessellans_genome_assembly,_chromosome:_5	AUGUSTUS	CDS	11007801	11008077	1	-	2	ID=g26110.t1.CDS3;Parent=g26110.t1;
OX637536.1_Linnaemya_tessellans_genome_assembly,_chromosome:_5	AUGUSTUS	exon	11007801	11008077	.	-	.	ID=g26110.t1.exon3;Parent=g26110.t1;
OX637536.1_Linnaemya_tessellans_genome_assembly,_chromosome:_5	AUGUSTUS	intron	11008078	11008858	1	-	.	ID=g26110.t1.intron3;Parent=g26110.t1;
OX637536.1_Linnaemya_tessellans_genome_assembly,_chromosome:_5	AUGUSTUS	CDS	11008859	11011234	1	-	2	ID=g26110.t1.CDS4;Parent=g26110.t1;
OX637536.1_Linnaemya_tessellans_genome_assembly,_chromosome:_5	AUGUSTUS	exon	11008859	11011234	.	-	.	ID=g26110.t1.exon4;Parent=g26110.t1;
OX637536.1_Linnaemya_tessellans_genome_assembly,_chromosome:_5	AUGUSTUS	intron	11011235	11011307	1	-	.	ID=g26110.t1.intron4;Parent=g26110.t1;
OX637536.1_Linnaemya_tessellans_genome_assembly,_chromosome:_5	AUGUSTUS	CDS	11011308	11013276	1	-	0	ID=g26110.t1.CDS5;Parent=g26110.t1;
OX637536.1_Linnaemya_tessellans_genome_assembly,_chromosome:_5	AUGUSTUS	exon	11011308	11013276	.	-	.	ID=g26110.t1.exon5;Parent=g26110.t1;
OX637536.1_Linnaemya_tessellans_genome_assembly,_chromosome:_5	AUGUSTUS	start_codon	11013274	11013276	.	-	0	ID=g26110.t1.start1;Parent=g26110.t1;
OX637536.1_Linnaemya_tessellans_genome_assembly,_chromosome:_5	AUGUSTUS	gene	11015383	11016094	.	-	.	ID=g26111;
OX637536.1_Linnaemya_tessellans_genome_assembly,_chromosome:_5	AUGUSTUS	mRNA	11015383	11016094	1	-	.	ID=g26111.t1;Parent=g26111;
OX637536.1_Linnaemya_tessellans_genome_assembly,_chromosome:_5	AUGUSTUS	stop_codon	11015383	11015385	.	-	0	ID=g26111.t1.stop1;Parent=g26111.t1;
OX637536.1_Linnaemya_tessellans_genome_assembly,_chromosome:_5	AUGUSTUS	CDS	11015383	11015831	1	-	2	ID=g26111.t1.CDS1;Parent=g26111.t1;
OX637536.1_Linnaemya_tessellans_genome_assembly,_chromosome:_5	AUGUSTUS	exon	11015383	11015831	.	-	.	ID=g26111.t1.exon1;Parent=g26111.t1;
OX637536.1_Linnaemya_tessellans_genome_assembly,_chromosome:_5	AUGUSTUS	intron	11015832	11015886	1	-	.	ID=g26111.t1.intron1;Parent=g26111.t1;
OX637536.1_Linnaemya_tessellans_genome_assembly,_chromosome:_5	AUGUSTUS	CDS	11015887	11016094	1	-	0	ID=g26111.t1.CDS2;Parent=g26111.t1;
OX637536.1_Linnaemya_tessellans_genome_assembly,_chromosome:_5	AUGUSTUS	exon	11015887	11016094	.	-	.	ID=g26111.t1.exon2;Parent=g26111.t1;
OX637536.1_Linnaemya_tessellans_genome_assembly,_chromosome:_5	AUGUSTUS	start_codon	11016092	11016094	.	-	0	ID=g26111.t1.start1;Parent=g26111.t1;
OX637536.1_Linnaemya_tessellans_genome_assembly,_chromosome:_5	AUGUSTUS	gene	11026012	11044567	.	+	.	ID=g26112;
OX637536.1_Linnaemya_tessellans_genome_assembly,_chromosome:_5	AUGUSTUS	mRNA	11026012	11044567	0.98	+	.	ID=g26112.t1;Parent=g26112;
OX637536.1_Linnaemya_tessellans_genome_assembly,_chromosome:_5	AUGUSTUS	start_codon	11026012	11026014	.	+	0	ID=g26112.t1.start1;Parent=g26112.t1;
OX637536.1_Linnaemya_tessellans_genome_assembly,_chromosome:_5	AUGUSTUS	CDS	11026012	11026723	1	+	0	ID=g26112.t1.CDS1;Parent=g26112.t1;
OX637536.1_Linnaemya_tessellans_genome_assembly,_chromosome:_5	AUGUSTUS	exon	11026012	11026723	.	+	.	ID=g26112.t1.exon1;Parent=g26112.t1;
OX637536.1_Linnaemya_tessellans_genome_assembly,_chromosome:_5	AUGUSTUS	intron	11026724	11038290	1	+	.	ID=g26112.t1.intron1;Parent=g26112.t1;
OX637536.1_Linnaemya_tessellans_genome_assembly,_chromosome:_5	AUGUSTUS	CDS	11038291	11038347	1	+	2	ID=g26112.t1.CDS2;Parent=g26112.t1;
OX637536.1_Linnaemya_tessellans_genome_assembly,_chromosome:_5	AUGUSTUS	exon	11038291	11038347	.	+	.	ID=g26112.t1.exon2;Parent=g26112.t1;
OX637536.1_Linnaemya_tessellans_genome_assembly,_chromosome:_5	AUGUSTUS	intron	11038348	11040805	1	+	.	ID=g26112.t1.intron2;Parent=g26112.t1;
OX637536.1_Linnaemya_tessellans_genome_assembly,_chromosome:_5	AUGUSTUS	CDS	11040806	11040933	1	+	2	ID=g26112.t1.CDS3;Parent=g26112.t1;
OX637536.1_Linnaemya_tessellans_genome_assembly,_chromosome:_5	AUGUSTUS	exon	11040806	11040933	.	+	.	ID=g26112.t1.exon3;Parent=g26112.t1;
OX637536.1_Linnaemya_tessellans_genome_assembly,_chromosome:_5	AUGUSTUS	intron	11040934	11041182	1	+	.	ID=g26112.t1.intron3;Parent=g26112.t1;
OX637536.1_Linnaemya_tessellans_genome_assembly,_chromosome:_5	AUGUSTUS	CDS	11041183	11041300	0.99	+	0	ID=g26112.t1.CDS4;Parent=g26112.t1;
OX637536.1_Linnaemya_tessellans_genome_assembly,_chromosome:_5	AUGUSTUS	exon	11041183	11041300	.	+	.	ID=g26112.t1.exon4;Parent=g26112.t1;
OX637536.1_Linnaemya_tessellans_genome_assembly,_chromosome:_5	AUGUSTUS	intron	11041301	11042244	0.98	+	.	ID=g26112.t1.intron4;Parent=g26112.t1;
OX637536.1_Linnaemya_tessellans_genome_assembly,_chromosome:_5	AUGUSTUS	CDS	11042245	11043248	0.99	+	2	ID=g26112.t1.CDS5;Parent=g26112.t1;
OX637536.1_Linnaemya_tessellans_genome_assembly,_chromosome:_5	AUGUSTUS	exon	11042245	11043248	.	+	.	ID=g26112.t1.exon5;Parent=g26112.t1;
OX637536.1_Linnaemya_tessellans_genome_assembly,_chromosome:_5	AUGUSTUS	intron	11043249	11043305	1	+	.	ID=g26112.t1.intron5;Parent=g26112.t1;
OX637536.1_Linnaemya_tessellans_genome_assembly,_chromosome:_5	AUGUSTUS	CDS	11043306	11043468	1	+	0	ID=g26112.t1.CDS6;Parent=g26112.t1;
OX637536.1_Linnaemya_tessellans_genome_assembly,_chromosome:_5	AUGUSTUS	exon	11043306	11043468	.	+	.	ID=g26112.t1.exon6;Parent=g26112.t1;
OX637536.1_Linnaemya_tessellans_genome_assembly,_chromosome:_5	AUGUSTUS	intron	11043469	11043530	1	+	.	ID=g26112.t1.intron6;Parent=g26112.t1;
OX637536.1_Linnaemya_tessellans_genome_assembly,_chromosome:_5	AUGUSTUS	CDS	11043531	11043650	1	+	2	ID=g26112.t1.CDS7;Parent=g26112.t1;
OX637536.1_Linnaemya_tessellans_genome_assembly,_chromosome:_5	AUGUSTUS	exon	11043531	11043650	.	+	.	ID=g26112.t1.exon7;Parent=g26112.t1;
OX637536.1_Linnaemya_tessellans_genome_assembly,_chromosome:_5	AUGUSTUS	intron	11043651	11044031	1	+	.	ID=g26112.t1.intron7;Parent=g26112.t1;
OX637536.1_Linnaemya_tessellans_genome_assembly,_chromosome:_5	AUGUSTUS	CDS	11044032	11044228	1	+	2	ID=g26112.t1.CDS8;Parent=g26112.t1;
OX637536.1_Linnaemya_tessellans_genome_assembly,_chromosome:_5	AUGUSTUS	exon	11044032	11044228	.	+	.	ID=g26112.t1.exon8;Parent=g26112.t1;
OX637536.1_Linnaemya_tessellans_genome_assembly,_chromosome:_5	AUGUSTUS	intron	11044229	11044294	1	+	.	ID=g26112.t1.intron8;Parent=g26112.t1;
OX637536.1_Linnaemya_tessellans_genome_assembly,_chromosome:_5	AUGUSTUS	CDS	11044295	11044567	1	+	0	ID=g26112.t1.CDS9;Parent=g26112.t1;
OX637536.1_Linnaemya_tessellans_genome_assembly,_chromosome:_5	AUGUSTUS	exon	11044295	11044567	.	+	.	ID=g26112.t1.exon9;Parent=g26112.t1;
OX637536.1_Linnaemya_tessellans_genome_assembly,_chromosome:_5	AUGUSTUS	stop_codon	11044565	11044567	.	+	0	ID=g26112.t1.stop1;Parent=g26112.t1;
OX637536.1_Linnaemya_tessellans_genome_assembly,_chromosome:_5	AUGUSTUS	gene	11045826	11049588	.	-	.	ID=g26113;
OX637536.1_Linnaemya_tessellans_genome_assembly,_chromosome:_5	AUGUSTUS	mRNA	11045826	11049588	1	-	.	ID=g26113.t1;Parent=g26113;
OX637536.1_Linnaemya_tessellans_genome_assembly,_chromosome:_5	AUGUSTUS	stop_codon	11045826	11045828	.	-	0	ID=g26113.t1.stop1;Parent=g26113.t1;
OX637536.1_Linnaemya_tessellans_genome_assembly,_chromosome:_5	AUGUSTUS	CDS	11045826	11047345	1	-	2	ID=g26113.t1.CDS1;Parent=g26113.t1;
OX637536.1_Linnaemya_tessellans_genome_assembly,_chromosome:_5	AUGUSTUS	exon	11045826	11047345	.	-	.	ID=g26113.t1.exon1;Parent=g26113.t1;
OX637536.1_Linnaemya_tessellans_genome_assembly,_chromosome:_5	AUGUSTUS	intron	11047346	11049287	1	-	.	ID=g26113.t1.intron1;Parent=g26113.t1;
OX637536.1_Linnaemya_tessellans_genome_assembly,_chromosome:_5	AUGUSTUS	CDS	11049288	11049588	1	-	0	ID=g26113.t1.CDS2;Parent=g26113.t1;
OX637536.1_Linnaemya_tessellans_genome_assembly,_chromosome:_5	AUGUSTUS	exon	11049288	11049588	.	-	.	ID=g26113.t1.exon2;Parent=g26113.t1;
OX637536.1_Linnaemya_tessellans_genome_assembly,_chromosome:_5	AUGUSTUS	start_codon	11049586	11049588	.	-	0	ID=g26113.t1.start1;Parent=g26113.t1;
OX637536.1_Linnaemya_tessellans_genome_assembly,_chromosome:_5	AUGUSTUS	gene	11053435	11054279	.	-	.	ID=g26114;
OX637536.1_Linnaemya_tessellans_genome_assembly,_chromosome:_5	AUGUSTUS	mRNA	11053435	11054279	1	-	.	ID=g26114.t1;Parent=g26114;
OX637536.1_Linnaemya_tessellans_genome_assembly,_chromosome:_5	AUGUSTUS	stop_codon	11053435	11053437	.	-	0	ID=g26114.t1.stop1;Parent=g26114.t1;
OX637536.1_Linnaemya_tessellans_genome_assembly,_chromosome:_5	AUGUSTUS	CDS	11053435	11054118	1	-	0	ID=g26114.t1.CDS1;Parent=g26114.t1;
OX637536.1_Linnaemya_tessellans_genome_assembly,_chromosome:_5	AUGUSTUS	exon	11053435	11054118	.	-	.	ID=g26114.t1.exon1;Parent=g26114.t1;
OX637536.1_Linnaemya_tessellans_genome_assembly,_chromosome:_5	AUGUSTUS	intron	11054119	11054204	1	-	.	ID=g26114.t1.intron1;Parent=g26114.t1;
OX637536.1_Linnaemya_tessellans_genome_assembly,_chromosome:_5	AUGUSTUS	CDS	11054205	11054279	1	-	0	ID=g26114.t1.CDS2;Parent=g26114.t1;
OX637536.1_Linnaemya_tessellans_genome_assembly,_chromosome:_5	AUGUSTUS	exon	11054205	11054279	.	-	.	ID=g26114.t1.exon2;Parent=g26114.t1;
OX637536.1_Linnaemya_tessellans_genome_assembly,_chromosome:_5	AUGUSTUS	start_codon	11054277	11054279	.	-	0	ID=g26114.t1.start1;Parent=g26114.t1;
OX637536.1_Linnaemya_tessellans_genome_assembly,_chromosome:_5	AUGUSTUS	gene	11057818	11065347	.	+	.	ID=g26115;
OX637536.1_Linnaemya_tessellans_genome_assembly,_chromosome:_5	AUGUSTUS	mRNA	11057818	11065347	1	+	.	ID=g26115.t1;Parent=g26115;
OX637536.1_Linnaemya_tessellans_genome_assembly,_chromosome:_5	AUGUSTUS	start_codon	11057818	11057820	.	+	0	ID=g26115.t1.start1;Parent=g26115.t1;
OX637536.1_Linnaemya_tessellans_genome_assembly,_chromosome:_5	AUGUSTUS	CDS	11057818	11057874	1	+	0	ID=g26115.t1.CDS1;Parent=g26115.t1;
OX637536.1_Linnaemya_tessellans_genome_assembly,_chromosome:_5	AUGUSTUS	exon	11057818	11057874	.	+	.	ID=g26115.t1.exon1;Parent=g26115.t1;
OX637536.1_Linnaemya_tessellans_genome_assembly,_chromosome:_5	AUGUSTUS	intron	11057875	11061977	1	+	.	ID=g26115.t1.intron1;Parent=g26115.t1;
OX637536.1_Linnaemya_tessellans_genome_assembly,_chromosome:_5	AUGUSTUS	CDS	11061978	11062124	1	+	0	ID=g26115.t1.CDS2;Parent=g26115.t1;
OX637536.1_Linnaemya_tessellans_genome_assembly,_chromosome:_5	AUGUSTUS	exon	11061978	11062124	.	+	.	ID=g26115.t1.exon2;Parent=g26115.t1;
OX637536.1_Linnaemya_tessellans_genome_assembly,_chromosome:_5	AUGUSTUS	intron	11062125	11064991	1	+	.	ID=g26115.t1.intron2;Parent=g26115.t1;
OX637536.1_Linnaemya_tessellans_genome_assembly,_chromosome:_5	AUGUSTUS	CDS	11064992	11065061	1	+	0	ID=g26115.t1.CDS3;Parent=g26115.t1;
OX637536.1_Linnaemya_tessellans_genome_assembly,_chromosome:_5	AUGUSTUS	exon	11064992	11065061	.	+	.	ID=g26115.t1.exon3;Parent=g26115.t1;
OX637536.1_Linnaemya_tessellans_genome_assembly,_chromosome:_5	AUGUSTUS	intron	11065062	11065135	1	+	.	ID=g26115.t1.intron3;Parent=g26115.t1;
OX637536.1_Linnaemya_tessellans_genome_assembly,_chromosome:_5	AUGUSTUS	CDS	11065136	11065347	1	+	2	ID=g26115.t1.CDS4;Parent=g26115.t1;
OX637536.1_Linnaemya_tessellans_genome_assembly,_chromosome:_5	AUGUSTUS	exon	11065136	11065347	.	+	.	ID=g26115.t1.exon4;Parent=g26115.t1;
OX637536.1_Linnaemya_tessellans_genome_assembly,_chromosome:_5	AUGUSTUS	stop_codon	11065345	11065347	.	+	0	ID=g26115.t1.stop1;Parent=g26115.t1;
OX637536.1_Linnaemya_tessellans_genome_assembly,_chromosome:_5	AUGUSTUS	gene	11066678	11073465	.	-	.	ID=g26116;
OX637536.1_Linnaemya_tessellans_genome_assembly,_chromosome:_5	AUGUSTUS	mRNA	11066678	11073465	1	-	.	ID=g26116.t1;Parent=g26116;
OX637536.1_Linnaemya_tessellans_genome_assembly,_chromosome:_5	AUGUSTUS	stop_codon	11066678	11066680	.	-	0	ID=g26116.t1.stop1;Parent=g26116.t1;
OX637536.1_Linnaemya_tessellans_genome_assembly,_chromosome:_5	AUGUSTUS	CDS	11066678	11066840	1	-	1	ID=g26116.t1.CDS1;Parent=g26116.t1;
OX637536.1_Linnaemya_tessellans_genome_assembly,_chromosome:_5	AUGUSTUS	exon	11066678	11066840	.	-	.	ID=g26116.t1.exon1;Parent=g26116.t1;
OX637536.1_Linnaemya_tessellans_genome_assembly,_chromosome:_5	AUGUSTUS	intron	11066841	11068969	1	-	.	ID=g26116.t1.intron1;Parent=g26116.t1;
OX637536.1_Linnaemya_tessellans_genome_assembly,_chromosome:_5	AUGUSTUS	CDS	11068970	11069129	1	-	2	ID=g26116.t1.CDS2;Parent=g26116.t1;
OX637536.1_Linnaemya_tessellans_genome_assembly,_chromosome:_5	AUGUSTUS	exon	11068970	11069129	.	-	.	ID=g26116.t1.exon2;Parent=g26116.t1;
OX637536.1_Linnaemya_tessellans_genome_assembly,_chromosome:_5	AUGUSTUS	intron	11069130	11069186	1	-	.	ID=g26116.t1.intron2;Parent=g26116.t1;
OX637536.1_Linnaemya_tessellans_genome_assembly,_chromosome:_5	AUGUSTUS	CDS	11069187	11069443	1	-	1	ID=g26116.t1.CDS3;Parent=g26116.t1;
OX637536.1_Linnaemya_tessellans_genome_assembly,_chromosome:_5	AUGUSTUS	exon	11069187	11069443	.	-	.	ID=g26116.t1.exon3;Parent=g26116.t1;
OX637536.1_Linnaemya_tessellans_genome_assembly,_chromosome:_5	AUGUSTUS	intron	11069444	11072914	1	-	.	ID=g26116.t1.intron3;Parent=g26116.t1;
OX637536.1_Linnaemya_tessellans_genome_assembly,_chromosome:_5	AUGUSTUS	CDS	11072915	11073031	1	-	1	ID=g26116.t1.CDS4;Parent=g26116.t1;
OX637536.1_Linnaemya_tessellans_genome_assembly,_chromosome:_5	AUGUSTUS	exon	11072915	11073031	.	-	.	ID=g26116.t1.exon4;Parent=g26116.t1;
OX637536.1_Linnaemya_tessellans_genome_assembly,_chromosome:_5	AUGUSTUS	intron	11073032	11073241	1	-	.	ID=g26116.t1.intron4;Parent=g26116.t1;
OX637536.1_Linnaemya_tessellans_genome_assembly,_chromosome:_5	AUGUSTUS	CDS	11073242	11073465	1	-	0	ID=g26116.t1.CDS5;Parent=g26116.t1;
OX637536.1_Linnaemya_tessellans_genome_assembly,_chromosome:_5	AUGUSTUS	exon	11073242	11073465	.	-	.	ID=g26116.t1.exon5;Parent=g26116.t1;
OX637536.1_Linnaemya_tessellans_genome_assembly,_chromosome:_5	AUGUSTUS	start_codon	11073463	11073465	.	-	0	ID=g26116.t1.start1;Parent=g26116.t1;
OX637536.1_Linnaemya_tessellans_genome_assembly,_chromosome:_5	GeneMark.hmm3	mRNA	11066678	11069355	.	-	.	ID=g26116.t2;Parent=g26116;
OX637536.1_Linnaemya_tessellans_genome_assembly,_chromosome:_5	GeneMark.hmm3	stop_codon	11066678	11066680	.	-	0	ID=g26116.t2.stop1;Parent=g26116.t2;
OX637536.1_Linnaemya_tessellans_genome_assembly,_chromosome:_5	GeneMark.hmm3	CDS	11066678	11066840	.	-	1	ID=g26116.t2.CDS1;Parent=g26116.t2;
OX637536.1_Linnaemya_tessellans_genome_assembly,_chromosome:_5	GeneMark.hmm3	exon	11066678	11066840	0	-	.	ID=g26116.t2.exon1;Parent=g26116.t2;
OX637536.1_Linnaemya_tessellans_genome_assembly,_chromosome:_5	GeneMark.hmm3	intron	11066841	11068969	.	-	2	ID=g26116.t2.intron1;Parent=g26116.t2;
OX637536.1_Linnaemya_tessellans_genome_assembly,_chromosome:_5	GeneMark.hmm3	CDS	11068970	11069129	.	-	2	ID=g26116.t2.CDS2;Parent=g26116.t2;
OX637536.1_Linnaemya_tessellans_genome_assembly,_chromosome:_5	GeneMark.hmm3	exon	11068970	11069129	0	-	.	ID=g26116.t2.exon2;Parent=g26116.t2;
OX637536.1_Linnaemya_tessellans_genome_assembly,_chromosome:_5	GeneMark.hmm3	intron	11069130	11069186	.	-	0	ID=g26116.t2.intron2;Parent=g26116.t2;
OX637536.1_Linnaemya_tessellans_genome_assembly,_chromosome:_5	GeneMark.hmm3	CDS	11069187	11069355	.	-	0	ID=g26116.t2.CDS3;Parent=g26116.t2;
OX637536.1_Linnaemya_tessellans_genome_assembly,_chromosome:_5	GeneMark.hmm3	exon	11069187	11069355	0	-	.	ID=g26116.t2.exon3;Parent=g26116.t2;
OX637536.1_Linnaemya_tessellans_genome_assembly,_chromosome:_5	GeneMark.hmm3	start_codon	11069353	11069355	.	-	0	ID=g26116.t2.start1;Parent=g26116.t2;
OX637536.1_Linnaemya_tessellans_genome_assembly,_chromosome:_5	AUGUSTUS	gene	11091645	11094239	.	-	.	ID=g26117;
OX637536.1_Linnaemya_tessellans_genome_assembly,_chromosome:_5	AUGUSTUS	mRNA	11091645	11094239	0.76	-	.	ID=g26117.t1;Parent=g26117;
OX637536.1_Linnaemya_tessellans_genome_assembly,_chromosome:_5	AUGUSTUS	stop_codon	11091645	11091647	.	-	0	ID=g26117.t1.stop1;Parent=g26117.t1;
OX637536.1_Linnaemya_tessellans_genome_assembly,_chromosome:_5	AUGUSTUS	CDS	11091645	11091693	0.76	-	1	ID=g26117.t1.CDS1;Parent=g26117.t1;
OX637536.1_Linnaemya_tessellans_genome_assembly,_chromosome:_5	AUGUSTUS	exon	11091645	11091693	.	-	.	ID=g26117.t1.exon1;Parent=g26117.t1;
OX637536.1_Linnaemya_tessellans_genome_assembly,_chromosome:_5	AUGUSTUS	intron	11091694	11092992	0.76	-	.	ID=g26117.t1.intron1;Parent=g26117.t1;
OX637536.1_Linnaemya_tessellans_genome_assembly,_chromosome:_5	AUGUSTUS	CDS	11092993	11094239	0.87	-	0	ID=g26117.t1.CDS2;Parent=g26117.t1;
OX637536.1_Linnaemya_tessellans_genome_assembly,_chromosome:_5	AUGUSTUS	exon	11092993	11094239	.	-	.	ID=g26117.t1.exon2;Parent=g26117.t1;
OX637536.1_Linnaemya_tessellans_genome_assembly,_chromosome:_5	AUGUSTUS	start_codon	11094237	11094239	.	-	0	ID=g26117.t1.start1;Parent=g26117.t1;
OX637536.1_Linnaemya_tessellans_genome_assembly,_chromosome:_5	AUGUSTUS	gene	11100434	11108176	.	-	.	ID=g26118;
OX637536.1_Linnaemya_tessellans_genome_assembly,_chromosome:_5	AUGUSTUS	mRNA	11100434	11108176	1	-	.	ID=g26118.t1;Parent=g26118;
OX637536.1_Linnaemya_tessellans_genome_assembly,_chromosome:_5	AUGUSTUS	stop_codon	11100434	11100436	.	-	0	ID=g26118.t1.stop1;Parent=g26118.t1;
OX637536.1_Linnaemya_tessellans_genome_assembly,_chromosome:_5	AUGUSTUS	CDS	11100434	11100532	1	-	0	ID=g26118.t1.CDS1;Parent=g26118.t1;
OX637536.1_Linnaemya_tessellans_genome_assembly,_chromosome:_5	AUGUSTUS	exon	11100434	11100532	.	-	.	ID=g26118.t1.exon1;Parent=g26118.t1;
OX637536.1_Linnaemya_tessellans_genome_assembly,_chromosome:_5	AUGUSTUS	intron	11100533	11102760	1	-	.	ID=g26118.t1.intron1;Parent=g26118.t1;
OX637536.1_Linnaemya_tessellans_genome_assembly,_chromosome:_5	AUGUSTUS	CDS	11102761	11102918	1	-	2	ID=g26118.t1.CDS2;Parent=g26118.t1;
OX637536.1_Linnaemya_tessellans_genome_assembly,_chromosome:_5	AUGUSTUS	exon	11102761	11102918	.	-	.	ID=g26118.t1.exon2;Parent=g26118.t1;
OX637536.1_Linnaemya_tessellans_genome_assembly,_chromosome:_5	AUGUSTUS	intron	11102919	11103025	1	-	.	ID=g26118.t1.intron2;Parent=g26118.t1;
OX637536.1_Linnaemya_tessellans_genome_assembly,_chromosome:_5	AUGUSTUS	CDS	11103026	11103191	1	-	0	ID=g26118.t1.CDS3;Parent=g26118.t1;
OX637536.1_Linnaemya_tessellans_genome_assembly,_chromosome:_5	AUGUSTUS	exon	11103026	11103191	.	-	.	ID=g26118.t1.exon3;Parent=g26118.t1;
OX637536.1_Linnaemya_tessellans_genome_assembly,_chromosome:_5	AUGUSTUS	intron	11103192	11103401	1	-	.	ID=g26118.t1.intron3;Parent=g26118.t1;
OX637536.1_Linnaemya_tessellans_genome_assembly,_chromosome:_5	AUGUSTUS	CDS	11103402	11103912	1	-	1	ID=g26118.t1.CDS4;Parent=g26118.t1;
OX637536.1_Linnaemya_tessellans_genome_assembly,_chromosome:_5	AUGUSTUS	exon	11103402	11103912	.	-	.	ID=g26118.t1.exon4;Parent=g26118.t1;
OX637536.1_Linnaemya_tessellans_genome_assembly,_chromosome:_5	AUGUSTUS	intron	11103913	11105123	1	-	.	ID=g26118.t1.intron4;Parent=g26118.t1;
OX637536.1_Linnaemya_tessellans_genome_assembly,_chromosome:_5	AUGUSTUS	CDS	11105124	11105225	1	-	1	ID=g26118.t1.CDS5;Parent=g26118.t1;
OX637536.1_Linnaemya_tessellans_genome_assembly,_chromosome:_5	AUGUSTUS	exon	11105124	11105225	.	-	.	ID=g26118.t1.exon5;Parent=g26118.t1;
OX637536.1_Linnaemya_tessellans_genome_assembly,_chromosome:_5	AUGUSTUS	intron	11105226	11105287	1	-	.	ID=g26118.t1.intron5;Parent=g26118.t1;
OX637536.1_Linnaemya_tessellans_genome_assembly,_chromosome:_5	AUGUSTUS	CDS	11105288	11105515	1	-	1	ID=g26118.t1.CDS6;Parent=g26118.t1;
OX637536.1_Linnaemya_tessellans_genome_assembly,_chromosome:_5	AUGUSTUS	exon	11105288	11105515	.	-	.	ID=g26118.t1.exon6;Parent=g26118.t1;
OX637536.1_Linnaemya_tessellans_genome_assembly,_chromosome:_5	AUGUSTUS	intron	11105516	11105582	1	-	.	ID=g26118.t1.intron6;Parent=g26118.t1;
OX637536.1_Linnaemya_tessellans_genome_assembly,_chromosome:_5	AUGUSTUS	CDS	11105583	11106205	1	-	0	ID=g26118.t1.CDS7;Parent=g26118.t1;
OX637536.1_Linnaemya_tessellans_genome_assembly,_chromosome:_5	AUGUSTUS	exon	11105583	11106205	.	-	.	ID=g26118.t1.exon7;Parent=g26118.t1;
OX637536.1_Linnaemya_tessellans_genome_assembly,_chromosome:_5	AUGUSTUS	intron	11106206	11108014	1	-	.	ID=g26118.t1.intron7;Parent=g26118.t1;
OX637536.1_Linnaemya_tessellans_genome_assembly,_chromosome:_5	AUGUSTUS	CDS	11108015	11108176	1	-	0	ID=g26118.t1.CDS8;Parent=g26118.t1;
OX637536.1_Linnaemya_tessellans_genome_assembly,_chromosome:_5	AUGUSTUS	exon	11108015	11108176	.	-	.	ID=g26118.t1.exon8;Parent=g26118.t1;
OX637536.1_Linnaemya_tessellans_genome_assembly,_chromosome:_5	AUGUSTUS	start_codon	11108174	11108176	.	-	0	ID=g26118.t1.start1;Parent=g26118.t1;
OX637536.1_Linnaemya_tessellans_genome_assembly,_chromosome:_5	AUGUSTUS	gene	11109288	11110099	.	-	.	ID=g26119;
OX637536.1_Linnaemya_tessellans_genome_assembly,_chromosome:_5	AUGUSTUS	mRNA	11109288	11110099	1	-	.	ID=g26119.t1;Parent=g26119;
OX637536.1_Linnaemya_tessellans_genome_assembly,_chromosome:_5	AUGUSTUS	stop_codon	11109288	11109290	.	-	0	ID=g26119.t1.stop1;Parent=g26119.t1;
OX637536.1_Linnaemya_tessellans_genome_assembly,_chromosome:_5	AUGUSTUS	CDS	11109288	11109433	1	-	2	ID=g26119.t1.CDS1;Parent=g26119.t1;
OX637536.1_Linnaemya_tessellans_genome_assembly,_chromosome:_5	AUGUSTUS	exon	11109288	11109433	.	-	.	ID=g26119.t1.exon1;Parent=g26119.t1;
OX637536.1_Linnaemya_tessellans_genome_assembly,_chromosome:_5	AUGUSTUS	intron	11109434	11109492	1	-	.	ID=g26119.t1.intron1;Parent=g26119.t1;
OX637536.1_Linnaemya_tessellans_genome_assembly,_chromosome:_5	AUGUSTUS	CDS	11109493	11109799	1	-	0	ID=g26119.t1.CDS2;Parent=g26119.t1;
OX637536.1_Linnaemya_tessellans_genome_assembly,_chromosome:_5	AUGUSTUS	exon	11109493	11109799	.	-	.	ID=g26119.t1.exon2;Parent=g26119.t1;
OX637536.1_Linnaemya_tessellans_genome_assembly,_chromosome:_5	AUGUSTUS	intron	11109800	11109859	1	-	.	ID=g26119.t1.intron2;Parent=g26119.t1;
OX637536.1_Linnaemya_tessellans_genome_assembly,_chromosome:_5	AUGUSTUS	CDS	11109860	11110099	1	-	0	ID=g26119.t1.CDS3;Parent=g26119.t1;
OX637536.1_Linnaemya_tessellans_genome_assembly,_chromosome:_5	AUGUSTUS	exon	11109860	11110099	.	-	.	ID=g26119.t1.exon3;Parent=g26119.t1;
OX637536.1_Linnaemya_tessellans_genome_assembly,_chromosome:_5	AUGUSTUS	start_codon	11110097	11110099	.	-	0	ID=g26119.t1.start1;Parent=g26119.t1;
OX637536.1_Linnaemya_tessellans_genome_assembly,_chromosome:_5	AUGUSTUS	gene	11111817	11116161	.	-	.	ID=g26120;
OX637536.1_Linnaemya_tessellans_genome_assembly,_chromosome:_5	AUGUSTUS	mRNA	11111817	11116161	0.96	-	.	ID=g26120.t1;Parent=g26120;
OX637536.1_Linnaemya_tessellans_genome_assembly,_chromosome:_5	AUGUSTUS	stop_codon	11111817	11111819	.	-	0	ID=g26120.t1.stop1;Parent=g26120.t1;
OX637536.1_Linnaemya_tessellans_genome_assembly,_chromosome:_5	AUGUSTUS	CDS	11111817	11111940	1	-	1	ID=g26120.t1.CDS1;Parent=g26120.t1;
OX637536.1_Linnaemya_tessellans_genome_assembly,_chromosome:_5	AUGUSTUS	exon	11111817	11111940	.	-	.	ID=g26120.t1.exon1;Parent=g26120.t1;
OX637536.1_Linnaemya_tessellans_genome_assembly,_chromosome:_5	AUGUSTUS	intron	11111941	11113342	1	-	.	ID=g26120.t1.intron1;Parent=g26120.t1;
OX637536.1_Linnaemya_tessellans_genome_assembly,_chromosome:_5	AUGUSTUS	CDS	11113343	11113494	1	-	0	ID=g26120.t1.CDS2;Parent=g26120.t1;
OX637536.1_Linnaemya_tessellans_genome_assembly,_chromosome:_5	AUGUSTUS	exon	11113343	11113494	.	-	.	ID=g26120.t1.exon2;Parent=g26120.t1;
OX637536.1_Linnaemya_tessellans_genome_assembly,_chromosome:_5	AUGUSTUS	intron	11113495	11114005	1	-	.	ID=g26120.t1.intron2;Parent=g26120.t1;
OX637536.1_Linnaemya_tessellans_genome_assembly,_chromosome:_5	AUGUSTUS	CDS	11114006	11114168	1	-	1	ID=g26120.t1.CDS3;Parent=g26120.t1;
OX637536.1_Linnaemya_tessellans_genome_assembly,_chromosome:_5	AUGUSTUS	exon	11114006	11114168	.	-	.	ID=g26120.t1.exon3;Parent=g26120.t1;
OX637536.1_Linnaemya_tessellans_genome_assembly,_chromosome:_5	AUGUSTUS	intron	11114169	11114919	1	-	.	ID=g26120.t1.intron3;Parent=g26120.t1;
OX637536.1_Linnaemya_tessellans_genome_assembly,_chromosome:_5	AUGUSTUS	CDS	11114920	11115016	1	-	2	ID=g26120.t1.CDS4;Parent=g26120.t1;
OX637536.1_Linnaemya_tessellans_genome_assembly,_chromosome:_5	AUGUSTUS	exon	11114920	11115016	.	-	.	ID=g26120.t1.exon4;Parent=g26120.t1;
OX637536.1_Linnaemya_tessellans_genome_assembly,_chromosome:_5	AUGUSTUS	intron	11115017	11116016	1	-	.	ID=g26120.t1.intron4;Parent=g26120.t1;
OX637536.1_Linnaemya_tessellans_genome_assembly,_chromosome:_5	AUGUSTUS	CDS	11116017	11116161	0.96	-	0	ID=g26120.t1.CDS5;Parent=g26120.t1;
OX637536.1_Linnaemya_tessellans_genome_assembly,_chromosome:_5	AUGUSTUS	exon	11116017	11116161	.	-	.	ID=g26120.t1.exon5;Parent=g26120.t1;
OX637536.1_Linnaemya_tessellans_genome_assembly,_chromosome:_5	AUGUSTUS	start_codon	11116159	11116161	.	-	0	ID=g26120.t1.start1;Parent=g26120.t1;
OX637536.1_Linnaemya_tessellans_genome_assembly,_chromosome:_5	AUGUSTUS	gene	11121428	11134903	.	-	.	ID=g26121;
OX637536.1_Linnaemya_tessellans_genome_assembly,_chromosome:_5	AUGUSTUS	mRNA	11121428	11134903	0.37	-	.	ID=g26121.t1;Parent=g26121;
OX637536.1_Linnaemya_tessellans_genome_assembly,_chromosome:_5	AUGUSTUS	stop_codon	11121428	11121430	.	-	0	ID=g26121.t1.stop1;Parent=g26121.t1;
OX637536.1_Linnaemya_tessellans_genome_assembly,_chromosome:_5	AUGUSTUS	CDS	11121428	11126952	1	-	2	ID=g26121.t1.CDS1;Parent=g26121.t1;
OX637536.1_Linnaemya_tessellans_genome_assembly,_chromosome:_5	AUGUSTUS	exon	11121428	11126952	.	-	.	ID=g26121.t1.exon1;Parent=g26121.t1;
OX637536.1_Linnaemya_tessellans_genome_assembly,_chromosome:_5	AUGUSTUS	intron	11126953	11128672	1	-	.	ID=g26121.t1.intron1;Parent=g26121.t1;
OX637536.1_Linnaemya_tessellans_genome_assembly,_chromosome:_5	AUGUSTUS	CDS	11128673	11128748	1	-	0	ID=g26121.t1.CDS2;Parent=g26121.t1;
OX637536.1_Linnaemya_tessellans_genome_assembly,_chromosome:_5	AUGUSTUS	exon	11128673	11128748	.	-	.	ID=g26121.t1.exon2;Parent=g26121.t1;
OX637536.1_Linnaemya_tessellans_genome_assembly,_chromosome:_5	AUGUSTUS	intron	11128749	11131271	1	-	.	ID=g26121.t1.intron2;Parent=g26121.t1;
OX637536.1_Linnaemya_tessellans_genome_assembly,_chromosome:_5	AUGUSTUS	CDS	11131272	11131385	1	-	0	ID=g26121.t1.CDS3;Parent=g26121.t1;
OX637536.1_Linnaemya_tessellans_genome_assembly,_chromosome:_5	AUGUSTUS	exon	11131272	11131385	.	-	.	ID=g26121.t1.exon3;Parent=g26121.t1;
OX637536.1_Linnaemya_tessellans_genome_assembly,_chromosome:_5	AUGUSTUS	intron	11131386	11134876	0.37	-	.	ID=g26121.t1.intron3;Parent=g26121.t1;
OX637536.1_Linnaemya_tessellans_genome_assembly,_chromosome:_5	AUGUSTUS	CDS	11134877	11134903	0.37	-	0	ID=g26121.t1.CDS4;Parent=g26121.t1;
OX637536.1_Linnaemya_tessellans_genome_assembly,_chromosome:_5	AUGUSTUS	exon	11134877	11134903	.	-	.	ID=g26121.t1.exon4;Parent=g26121.t1;
OX637536.1_Linnaemya_tessellans_genome_assembly,_chromosome:_5	AUGUSTUS	start_codon	11134901	11134903	.	-	0	ID=g26121.t1.start1;Parent=g26121.t1;
OX637536.1_Linnaemya_tessellans_genome_assembly,_chromosome:_5	AUGUSTUS	gene	11146723	11165401	.	-	.	ID=g26122;
OX637536.1_Linnaemya_tessellans_genome_assembly,_chromosome:_5	AUGUSTUS	mRNA	11146723	11165401	1	-	.	ID=g26122.t1;Parent=g26122;
OX637536.1_Linnaemya_tessellans_genome_assembly,_chromosome:_5	AUGUSTUS	stop_codon	11146723	11146725	.	-	0	ID=g26122.t1.stop1;Parent=g26122.t1;
OX637536.1_Linnaemya_tessellans_genome_assembly,_chromosome:_5	AUGUSTUS	CDS	11146723	11146931	1	-	2	ID=g26122.t1.CDS1;Parent=g26122.t1;
OX637536.1_Linnaemya_tessellans_genome_assembly,_chromosome:_5	AUGUSTUS	exon	11146723	11146931	.	-	.	ID=g26122.t1.exon1;Parent=g26122.t1;
OX637536.1_Linnaemya_tessellans_genome_assembly,_chromosome:_5	AUGUSTUS	intron	11146932	11147020	1	-	.	ID=g26122.t1.intron1;Parent=g26122.t1;
OX637536.1_Linnaemya_tessellans_genome_assembly,_chromosome:_5	AUGUSTUS	CDS	11147021	11147317	1	-	2	ID=g26122.t1.CDS2;Parent=g26122.t1;
OX637536.1_Linnaemya_tessellans_genome_assembly,_chromosome:_5	AUGUSTUS	exon	11147021	11147317	.	-	.	ID=g26122.t1.exon2;Parent=g26122.t1;
OX637536.1_Linnaemya_tessellans_genome_assembly,_chromosome:_5	AUGUSTUS	intron	11147318	11149297	1	-	.	ID=g26122.t1.intron2;Parent=g26122.t1;
OX637536.1_Linnaemya_tessellans_genome_assembly,_chromosome:_5	AUGUSTUS	CDS	11149298	11149523	1	-	0	ID=g26122.t1.CDS3;Parent=g26122.t1;
OX637536.1_Linnaemya_tessellans_genome_assembly,_chromosome:_5	AUGUSTUS	exon	11149298	11149523	.	-	.	ID=g26122.t1.exon3;Parent=g26122.t1;
OX637536.1_Linnaemya_tessellans_genome_assembly,_chromosome:_5	AUGUSTUS	intron	11149524	11149599	1	-	.	ID=g26122.t1.intron3;Parent=g26122.t1;
OX637536.1_Linnaemya_tessellans_genome_assembly,_chromosome:_5	AUGUSTUS	CDS	11149600	11149793	1	-	2	ID=g26122.t1.CDS4;Parent=g26122.t1;
OX637536.1_Linnaemya_tessellans_genome_assembly,_chromosome:_5	AUGUSTUS	exon	11149600	11149793	.	-	.	ID=g26122.t1.exon4;Parent=g26122.t1;
OX637536.1_Linnaemya_tessellans_genome_assembly,_chromosome:_5	AUGUSTUS	intron	11149794	11149850	1	-	.	ID=g26122.t1.intron4;Parent=g26122.t1;
OX637536.1_Linnaemya_tessellans_genome_assembly,_chromosome:_5	AUGUSTUS	CDS	11149851	11159990	1	-	2	ID=g26122.t1.CDS5;Parent=g26122.t1;
OX637536.1_Linnaemya_tessellans_genome_assembly,_chromosome:_5	AUGUSTUS	exon	11149851	11159990	.	-	.	ID=g26122.t1.exon5;Parent=g26122.t1;
OX637536.1_Linnaemya_tessellans_genome_assembly,_chromosome:_5	AUGUSTUS	intron	11159991	11162072	1	-	.	ID=g26122.t1.intron5;Parent=g26122.t1;
OX637536.1_Linnaemya_tessellans_genome_assembly,_chromosome:_5	AUGUSTUS	CDS	11162073	11162390	1	-	2	ID=g26122.t1.CDS6;Parent=g26122.t1;
OX637536.1_Linnaemya_tessellans_genome_assembly,_chromosome:_5	AUGUSTUS	exon	11162073	11162390	.	-	.	ID=g26122.t1.exon6;Parent=g26122.t1;
OX637536.1_Linnaemya_tessellans_genome_assembly,_chromosome:_5	AUGUSTUS	intron	11162391	11162452	1	-	.	ID=g26122.t1.intron6;Parent=g26122.t1;
OX637536.1_Linnaemya_tessellans_genome_assembly,_chromosome:_5	AUGUSTUS	CDS	11162453	11165023	1	-	2	ID=g26122.t1.CDS7;Parent=g26122.t1;
OX637536.1_Linnaemya_tessellans_genome_assembly,_chromosome:_5	AUGUSTUS	exon	11162453	11165023	.	-	.	ID=g26122.t1.exon7;Parent=g26122.t1;
OX637536.1_Linnaemya_tessellans_genome_assembly,_chromosome:_5	AUGUSTUS	intron	11165024	11165151	1	-	.	ID=g26122.t1.intron7;Parent=g26122.t1;
OX637536.1_Linnaemya_tessellans_genome_assembly,_chromosome:_5	AUGUSTUS	CDS	11165152	11165401	1	-	0	ID=g26122.t1.CDS8;Parent=g26122.t1;
OX637536.1_Linnaemya_tessellans_genome_assembly,_chromosome:_5	AUGUSTUS	exon	11165152	11165401	.	-	.	ID=g26122.t1.exon8;Parent=g26122.t1;
OX637536.1_Linnaemya_tessellans_genome_assembly,_chromosome:_5	AUGUSTUS	start_codon	11165399	11165401	.	-	0	ID=g26122.t1.start1;Parent=g26122.t1;
OX637536.1_Linnaemya_tessellans_genome_assembly,_chromosome:_5	AUGUSTUS	gene	11201623	11204467	.	-	.	ID=g26123;
OX637536.1_Linnaemya_tessellans_genome_assembly,_chromosome:_5	AUGUSTUS	mRNA	11201623	11204467	1	-	.	ID=g26123.t1;Parent=g26123;
OX637536.1_Linnaemya_tessellans_genome_assembly,_chromosome:_5	AUGUSTUS	stop_codon	11201623	11201625	.	-	0	ID=g26123.t1.stop1;Parent=g26123.t1;
OX637536.1_Linnaemya_tessellans_genome_assembly,_chromosome:_5	AUGUSTUS	CDS	11201623	11201923	1	-	1	ID=g26123.t1.CDS1;Parent=g26123.t1;
OX637536.1_Linnaemya_tessellans_genome_assembly,_chromosome:_5	AUGUSTUS	exon	11201623	11201923	.	-	.	ID=g26123.t1.exon1;Parent=g26123.t1;
OX637536.1_Linnaemya_tessellans_genome_assembly,_chromosome:_5	AUGUSTUS	intron	11201924	11201986	1	-	.	ID=g26123.t1.intron1;Parent=g26123.t1;
OX637536.1_Linnaemya_tessellans_genome_assembly,_chromosome:_5	AUGUSTUS	CDS	11201987	11202129	1	-	0	ID=g26123.t1.CDS2;Parent=g26123.t1;
OX637536.1_Linnaemya_tessellans_genome_assembly,_chromosome:_5	AUGUSTUS	exon	11201987	11202129	.	-	.	ID=g26123.t1.exon2;Parent=g26123.t1;
OX637536.1_Linnaemya_tessellans_genome_assembly,_chromosome:_5	AUGUSTUS	intron	11202130	11202507	1	-	.	ID=g26123.t1.intron2;Parent=g26123.t1;
OX637536.1_Linnaemya_tessellans_genome_assembly,_chromosome:_5	AUGUSTUS	CDS	11202508	11203703	1	-	2	ID=g26123.t1.CDS3;Parent=g26123.t1;
OX637536.1_Linnaemya_tessellans_genome_assembly,_chromosome:_5	AUGUSTUS	exon	11202508	11203703	.	-	.	ID=g26123.t1.exon3;Parent=g26123.t1;
OX637536.1_Linnaemya_tessellans_genome_assembly,_chromosome:_5	AUGUSTUS	intron	11203704	11203763	1	-	.	ID=g26123.t1.intron3;Parent=g26123.t1;
OX637536.1_Linnaemya_tessellans_genome_assembly,_chromosome:_5	AUGUSTUS	CDS	11203764	11203935	1	-	0	ID=g26123.t1.CDS4;Parent=g26123.t1;
OX637536.1_Linnaemya_tessellans_genome_assembly,_chromosome:_5	AUGUSTUS	exon	11203764	11203935	.	-	.	ID=g26123.t1.exon4;Parent=g26123.t1;
OX637536.1_Linnaemya_tessellans_genome_assembly,_chromosome:_5	AUGUSTUS	intron	11203936	11204026	1	-	.	ID=g26123.t1.intron4;Parent=g26123.t1;
OX637536.1_Linnaemya_tessellans_genome_assembly,_chromosome:_5	AUGUSTUS	CDS	11204027	11204467	1	-	0	ID=g26123.t1.CDS5;Parent=g26123.t1;
OX637536.1_Linnaemya_tessellans_genome_assembly,_chromosome:_5	AUGUSTUS	exon	11204027	11204467	.	-	.	ID=g26123.t1.exon5;Parent=g26123.t1;
OX637536.1_Linnaemya_tessellans_genome_assembly,_chromosome:_5	AUGUSTUS	start_codon	11204465	11204467	.	-	0	ID=g26123.t1.start1;Parent=g26123.t1;
OX637536.1_Linnaemya_tessellans_genome_assembly,_chromosome:_5	AUGUSTUS	gene	11206710	11207946	.	+	.	ID=g26124;
OX637536.1_Linnaemya_tessellans_genome_assembly,_chromosome:_5	AUGUSTUS	mRNA	11206710	11207946	0.98	+	.	ID=g26124.t1;Parent=g26124;
OX637536.1_Linnaemya_tessellans_genome_assembly,_chromosome:_5	AUGUSTUS	start_codon	11206710	11206712	.	+	0	ID=g26124.t1.start1;Parent=g26124.t1;
OX637536.1_Linnaemya_tessellans_genome_assembly,_chromosome:_5	AUGUSTUS	CDS	11206710	11206724	0.98	+	0	ID=g26124.t1.CDS1;Parent=g26124.t1;
OX637536.1_Linnaemya_tessellans_genome_assembly,_chromosome:_5	AUGUSTUS	exon	11206710	11206724	.	+	.	ID=g26124.t1.exon1;Parent=g26124.t1;
OX637536.1_Linnaemya_tessellans_genome_assembly,_chromosome:_5	AUGUSTUS	intron	11206725	11206865	0.98	+	.	ID=g26124.t1.intron1;Parent=g26124.t1;
OX637536.1_Linnaemya_tessellans_genome_assembly,_chromosome:_5	AUGUSTUS	CDS	11206866	11206989	1	+	0	ID=g26124.t1.CDS2;Parent=g26124.t1;
OX637536.1_Linnaemya_tessellans_genome_assembly,_chromosome:_5	AUGUSTUS	exon	11206866	11206989	.	+	.	ID=g26124.t1.exon2;Parent=g26124.t1;
OX637536.1_Linnaemya_tessellans_genome_assembly,_chromosome:_5	AUGUSTUS	intron	11206990	11207053	1	+	.	ID=g26124.t1.intron2;Parent=g26124.t1;
OX637536.1_Linnaemya_tessellans_genome_assembly,_chromosome:_5	AUGUSTUS	CDS	11207054	11207424	1	+	2	ID=g26124.t1.CDS3;Parent=g26124.t1;
OX637536.1_Linnaemya_tessellans_genome_assembly,_chromosome:_5	AUGUSTUS	exon	11207054	11207424	.	+	.	ID=g26124.t1.exon3;Parent=g26124.t1;
OX637536.1_Linnaemya_tessellans_genome_assembly,_chromosome:_5	AUGUSTUS	intron	11207425	11207640	1	+	.	ID=g26124.t1.intron3;Parent=g26124.t1;
OX637536.1_Linnaemya_tessellans_genome_assembly,_chromosome:_5	AUGUSTUS	CDS	11207641	11207946	1	+	0	ID=g26124.t1.CDS4;Parent=g26124.t1;
OX637536.1_Linnaemya_tessellans_genome_assembly,_chromosome:_5	AUGUSTUS	exon	11207641	11207946	.	+	.	ID=g26124.t1.exon4;Parent=g26124.t1;
OX637536.1_Linnaemya_tessellans_genome_assembly,_chromosome:_5	AUGUSTUS	stop_codon	11207944	11207946	.	+	0	ID=g26124.t1.stop1;Parent=g26124.t1;
OX637536.1_Linnaemya_tessellans_genome_assembly,_chromosome:_5	AUGUSTUS	gene	11209299	11211534	.	-	.	ID=g26125;
OX637536.1_Linnaemya_tessellans_genome_assembly,_chromosome:_5	AUGUSTUS	mRNA	11209299	11211534	1	-	.	ID=g26125.t1;Parent=g26125;
OX637536.1_Linnaemya_tessellans_genome_assembly,_chromosome:_5	AUGUSTUS	stop_codon	11209299	11209301	.	-	0	ID=g26125.t1.stop1;Parent=g26125.t1;
OX637536.1_Linnaemya_tessellans_genome_assembly,_chromosome:_5	AUGUSTUS	CDS	11209299	11209470	1	-	1	ID=g26125.t1.CDS1;Parent=g26125.t1;
OX637536.1_Linnaemya_tessellans_genome_assembly,_chromosome:_5	AUGUSTUS	exon	11209299	11209470	.	-	.	ID=g26125.t1.exon1;Parent=g26125.t1;
OX637536.1_Linnaemya_tessellans_genome_assembly,_chromosome:_5	AUGUSTUS	intron	11209471	11209523	1	-	.	ID=g26125.t1.intron1;Parent=g26125.t1;
OX637536.1_Linnaemya_tessellans_genome_assembly,_chromosome:_5	AUGUSTUS	CDS	11209524	11210386	1	-	0	ID=g26125.t1.CDS2;Parent=g26125.t1;
OX637536.1_Linnaemya_tessellans_genome_assembly,_chromosome:_5	AUGUSTUS	exon	11209524	11210386	.	-	.	ID=g26125.t1.exon2;Parent=g26125.t1;
OX637536.1_Linnaemya_tessellans_genome_assembly,_chromosome:_5	AUGUSTUS	intron	11210387	11211384	1	-	.	ID=g26125.t1.intron2;Parent=g26125.t1;
OX637536.1_Linnaemya_tessellans_genome_assembly,_chromosome:_5	AUGUSTUS	CDS	11211385	11211534	1	-	0	ID=g26125.t1.CDS3;Parent=g26125.t1;
OX637536.1_Linnaemya_tessellans_genome_assembly,_chromosome:_5	AUGUSTUS	exon	11211385	11211534	.	-	.	ID=g26125.t1.exon3;Parent=g26125.t1;
OX637536.1_Linnaemya_tessellans_genome_assembly,_chromosome:_5	AUGUSTUS	start_codon	11211532	11211534	.	-	0	ID=g26125.t1.start1;Parent=g26125.t1;
OX637536.1_Linnaemya_tessellans_genome_assembly,_chromosome:_5	AUGUSTUS	gene	11213854	11217264	.	+	.	ID=g26126;
OX637536.1_Linnaemya_tessellans_genome_assembly,_chromosome:_5	AUGUSTUS	mRNA	11213854	11217264	0.4	+	.	ID=g26126.t1;Parent=g26126;
OX637536.1_Linnaemya_tessellans_genome_assembly,_chromosome:_5	AUGUSTUS	start_codon	11213854	11213856	.	+	0	ID=g26126.t1.start1;Parent=g26126.t1;
OX637536.1_Linnaemya_tessellans_genome_assembly,_chromosome:_5	AUGUSTUS	CDS	11213854	11214201	0.98	+	0	ID=g26126.t1.CDS1;Parent=g26126.t1;
OX637536.1_Linnaemya_tessellans_genome_assembly,_chromosome:_5	AUGUSTUS	exon	11213854	11214201	.	+	.	ID=g26126.t1.exon1;Parent=g26126.t1;
OX637536.1_Linnaemya_tessellans_genome_assembly,_chromosome:_5	AUGUSTUS	intron	11214202	11217177	0.41	+	.	ID=g26126.t1.intron1;Parent=g26126.t1;
OX637536.1_Linnaemya_tessellans_genome_assembly,_chromosome:_5	AUGUSTUS	CDS	11217178	11217264	0.4	+	0	ID=g26126.t1.CDS2;Parent=g26126.t1;
OX637536.1_Linnaemya_tessellans_genome_assembly,_chromosome:_5	AUGUSTUS	exon	11217178	11217264	.	+	.	ID=g26126.t1.exon2;Parent=g26126.t1;
OX637536.1_Linnaemya_tessellans_genome_assembly,_chromosome:_5	AUGUSTUS	stop_codon	11217262	11217264	.	+	0	ID=g26126.t1.stop1;Parent=g26126.t1;
OX637536.1_Linnaemya_tessellans_genome_assembly,_chromosome:_5	AUGUSTUS	gene	11226076	11235688	.	+	.	ID=g26127;
OX637536.1_Linnaemya_tessellans_genome_assembly,_chromosome:_5	AUGUSTUS	mRNA	11226076	11235688	0.59	+	.	ID=g26127.t1;Parent=g26127;
OX637536.1_Linnaemya_tessellans_genome_assembly,_chromosome:_5	AUGUSTUS	start_codon	11226076	11226078	.	+	0	ID=g26127.t1.start1;Parent=g26127.t1;
OX637536.1_Linnaemya_tessellans_genome_assembly,_chromosome:_5	AUGUSTUS	CDS	11226076	11226132	1	+	0	ID=g26127.t1.CDS1;Parent=g26127.t1;
OX637536.1_Linnaemya_tessellans_genome_assembly,_chromosome:_5	AUGUSTUS	exon	11226076	11226132	.	+	.	ID=g26127.t1.exon1;Parent=g26127.t1;
OX637536.1_Linnaemya_tessellans_genome_assembly,_chromosome:_5	AUGUSTUS	intron	11226133	11226246	1	+	.	ID=g26127.t1.intron1;Parent=g26127.t1;
OX637536.1_Linnaemya_tessellans_genome_assembly,_chromosome:_5	AUGUSTUS	CDS	11226247	11226376	0.6	+	0	ID=g26127.t1.CDS2;Parent=g26127.t1;
OX637536.1_Linnaemya_tessellans_genome_assembly,_chromosome:_5	AUGUSTUS	exon	11226247	11226376	.	+	.	ID=g26127.t1.exon2;Parent=g26127.t1;
OX637536.1_Linnaemya_tessellans_genome_assembly,_chromosome:_5	AUGUSTUS	intron	11226377	11226434	0.6	+	.	ID=g26127.t1.intron2;Parent=g26127.t1;
OX637536.1_Linnaemya_tessellans_genome_assembly,_chromosome:_5	AUGUSTUS	CDS	11226435	11226873	0.6	+	2	ID=g26127.t1.CDS3;Parent=g26127.t1;
OX637536.1_Linnaemya_tessellans_genome_assembly,_chromosome:_5	AUGUSTUS	exon	11226435	11226873	.	+	.	ID=g26127.t1.exon3;Parent=g26127.t1;
OX637536.1_Linnaemya_tessellans_genome_assembly,_chromosome:_5	AUGUSTUS	intron	11226874	11226949	1	+	.	ID=g26127.t1.intron3;Parent=g26127.t1;
OX637536.1_Linnaemya_tessellans_genome_assembly,_chromosome:_5	AUGUSTUS	CDS	11226950	11227607	1	+	1	ID=g26127.t1.CDS4;Parent=g26127.t1;
OX637536.1_Linnaemya_tessellans_genome_assembly,_chromosome:_5	AUGUSTUS	exon	11226950	11227607	.	+	.	ID=g26127.t1.exon4;Parent=g26127.t1;
OX637536.1_Linnaemya_tessellans_genome_assembly,_chromosome:_5	AUGUSTUS	intron	11227608	11227677	1	+	.	ID=g26127.t1.intron4;Parent=g26127.t1;
OX637536.1_Linnaemya_tessellans_genome_assembly,_chromosome:_5	AUGUSTUS	CDS	11227678	11227973	1	+	0	ID=g26127.t1.CDS5;Parent=g26127.t1;
OX637536.1_Linnaemya_tessellans_genome_assembly,_chromosome:_5	AUGUSTUS	exon	11227678	11227973	.	+	.	ID=g26127.t1.exon5;Parent=g26127.t1;
OX637536.1_Linnaemya_tessellans_genome_assembly,_chromosome:_5	AUGUSTUS	intron	11227974	11228031	1	+	.	ID=g26127.t1.intron5;Parent=g26127.t1;
OX637536.1_Linnaemya_tessellans_genome_assembly,_chromosome:_5	AUGUSTUS	CDS	11228032	11228155	1	+	1	ID=g26127.t1.CDS6;Parent=g26127.t1;
OX637536.1_Linnaemya_tessellans_genome_assembly,_chromosome:_5	AUGUSTUS	exon	11228032	11228155	.	+	.	ID=g26127.t1.exon6;Parent=g26127.t1;
OX637536.1_Linnaemya_tessellans_genome_assembly,_chromosome:_5	AUGUSTUS	intron	11228156	11229589	1	+	.	ID=g26127.t1.intron6;Parent=g26127.t1;
OX637536.1_Linnaemya_tessellans_genome_assembly,_chromosome:_5	AUGUSTUS	CDS	11229590	11229610	1	+	0	ID=g26127.t1.CDS7;Parent=g26127.t1;
OX637536.1_Linnaemya_tessellans_genome_assembly,_chromosome:_5	AUGUSTUS	exon	11229590	11229610	.	+	.	ID=g26127.t1.exon7;Parent=g26127.t1;
OX637536.1_Linnaemya_tessellans_genome_assembly,_chromosome:_5	AUGUSTUS	intron	11229611	11230736	1	+	.	ID=g26127.t1.intron7;Parent=g26127.t1;
OX637536.1_Linnaemya_tessellans_genome_assembly,_chromosome:_5	AUGUSTUS	CDS	11230737	11230835	1	+	0	ID=g26127.t1.CDS8;Parent=g26127.t1;
OX637536.1_Linnaemya_tessellans_genome_assembly,_chromosome:_5	AUGUSTUS	exon	11230737	11230835	.	+	.	ID=g26127.t1.exon8;Parent=g26127.t1;
OX637536.1_Linnaemya_tessellans_genome_assembly,_chromosome:_5	AUGUSTUS	intron	11230836	11230898	1	+	.	ID=g26127.t1.intron8;Parent=g26127.t1;
OX637536.1_Linnaemya_tessellans_genome_assembly,_chromosome:_5	AUGUSTUS	CDS	11230899	11231912	1	+	0	ID=g26127.t1.CDS9;Parent=g26127.t1;
OX637536.1_Linnaemya_tessellans_genome_assembly,_chromosome:_5	AUGUSTUS	exon	11230899	11231912	.	+	.	ID=g26127.t1.exon9;Parent=g26127.t1;
OX637536.1_Linnaemya_tessellans_genome_assembly,_chromosome:_5	AUGUSTUS	intron	11231913	11232229	1	+	.	ID=g26127.t1.intron9;Parent=g26127.t1;
OX637536.1_Linnaemya_tessellans_genome_assembly,_chromosome:_5	AUGUSTUS	CDS	11232230	11232613	1	+	0	ID=g26127.t1.CDS10;Parent=g26127.t1;
OX637536.1_Linnaemya_tessellans_genome_assembly,_chromosome:_5	AUGUSTUS	exon	11232230	11232613	.	+	.	ID=g26127.t1.exon10;Parent=g26127.t1;
OX637536.1_Linnaemya_tessellans_genome_assembly,_chromosome:_5	AUGUSTUS	intron	11232614	11232683	1	+	.	ID=g26127.t1.intron10;Parent=g26127.t1;
OX637536.1_Linnaemya_tessellans_genome_assembly,_chromosome:_5	AUGUSTUS	CDS	11232684	11232853	1	+	0	ID=g26127.t1.CDS11;Parent=g26127.t1;
OX637536.1_Linnaemya_tessellans_genome_assembly,_chromosome:_5	AUGUSTUS	exon	11232684	11232853	.	+	.	ID=g26127.t1.exon11;Parent=g26127.t1;
OX637536.1_Linnaemya_tessellans_genome_assembly,_chromosome:_5	AUGUSTUS	intron	11232854	11232920	1	+	.	ID=g26127.t1.intron11;Parent=g26127.t1;
OX637536.1_Linnaemya_tessellans_genome_assembly,_chromosome:_5	AUGUSTUS	CDS	11232921	11233060	1	+	1	ID=g26127.t1.CDS12;Parent=g26127.t1;
OX637536.1_Linnaemya_tessellans_genome_assembly,_chromosome:_5	AUGUSTUS	exon	11232921	11233060	.	+	.	ID=g26127.t1.exon12;Parent=g26127.t1;
OX637536.1_Linnaemya_tessellans_genome_assembly,_chromosome:_5	AUGUSTUS	intron	11233061	11233137	1	+	.	ID=g26127.t1.intron12;Parent=g26127.t1;
OX637536.1_Linnaemya_tessellans_genome_assembly,_chromosome:_5	AUGUSTUS	CDS	11233138	11233387	1	+	2	ID=g26127.t1.CDS13;Parent=g26127.t1;
OX637536.1_Linnaemya_tessellans_genome_assembly,_chromosome:_5	AUGUSTUS	exon	11233138	11233387	.	+	.	ID=g26127.t1.exon13;Parent=g26127.t1;
OX637536.1_Linnaemya_tessellans_genome_assembly,_chromosome:_5	AUGUSTUS	intron	11233388	11235480	1	+	.	ID=g26127.t1.intron13;Parent=g26127.t1;
OX637536.1_Linnaemya_tessellans_genome_assembly,_chromosome:_5	AUGUSTUS	CDS	11235481	11235688	0.99	+	1	ID=g26127.t1.CDS14;Parent=g26127.t1;
OX637536.1_Linnaemya_tessellans_genome_assembly,_chromosome:_5	AUGUSTUS	exon	11235481	11235688	.	+	.	ID=g26127.t1.exon14;Parent=g26127.t1;
OX637536.1_Linnaemya_tessellans_genome_assembly,_chromosome:_5	AUGUSTUS	stop_codon	11235686	11235688	.	+	0	ID=g26127.t1.stop1;Parent=g26127.t1;
OX637536.1_Linnaemya_tessellans_genome_assembly,_chromosome:_5	AUGUSTUS	mRNA	11226076	11235688	0.59	+	.	ID=g26127.t2;Parent=g26127;
OX637536.1_Linnaemya_tessellans_genome_assembly,_chromosome:_5	AUGUSTUS	start_codon	11226076	11226078	.	+	0	ID=g26127.t2.start1;Parent=g26127.t2;
OX637536.1_Linnaemya_tessellans_genome_assembly,_chromosome:_5	AUGUSTUS	CDS	11226076	11226132	1	+	0	ID=g26127.t2.CDS1;Parent=g26127.t2;
OX637536.1_Linnaemya_tessellans_genome_assembly,_chromosome:_5	AUGUSTUS	exon	11226076	11226132	.	+	.	ID=g26127.t2.exon1;Parent=g26127.t2;
OX637536.1_Linnaemya_tessellans_genome_assembly,_chromosome:_5	AUGUSTUS	intron	11226133	11226246	1	+	.	ID=g26127.t2.intron1;Parent=g26127.t2;
OX637536.1_Linnaemya_tessellans_genome_assembly,_chromosome:_5	AUGUSTUS	CDS	11226247	11226376	0.59	+	0	ID=g26127.t2.CDS2;Parent=g26127.t2;
OX637536.1_Linnaemya_tessellans_genome_assembly,_chromosome:_5	AUGUSTUS	exon	11226247	11226376	.	+	.	ID=g26127.t2.exon2;Parent=g26127.t2;
OX637536.1_Linnaemya_tessellans_genome_assembly,_chromosome:_5	AUGUSTUS	intron	11226377	11226434	0.59	+	.	ID=g26127.t2.intron2;Parent=g26127.t2;
OX637536.1_Linnaemya_tessellans_genome_assembly,_chromosome:_5	AUGUSTUS	CDS	11226435	11226873	0.59	+	2	ID=g26127.t2.CDS3;Parent=g26127.t2;
OX637536.1_Linnaemya_tessellans_genome_assembly,_chromosome:_5	AUGUSTUS	exon	11226435	11226873	.	+	.	ID=g26127.t2.exon3;Parent=g26127.t2;
OX637536.1_Linnaemya_tessellans_genome_assembly,_chromosome:_5	AUGUSTUS	intron	11226874	11226949	1	+	.	ID=g26127.t2.intron3;Parent=g26127.t2;
OX637536.1_Linnaemya_tessellans_genome_assembly,_chromosome:_5	AUGUSTUS	CDS	11226950	11227607	1	+	1	ID=g26127.t2.CDS4;Parent=g26127.t2;
OX637536.1_Linnaemya_tessellans_genome_assembly,_chromosome:_5	AUGUSTUS	exon	11226950	11227607	.	+	.	ID=g26127.t2.exon4;Parent=g26127.t2;
OX637536.1_Linnaemya_tessellans_genome_assembly,_chromosome:_5	AUGUSTUS	intron	11227608	11227677	1	+	.	ID=g26127.t2.intron4;Parent=g26127.t2;
OX637536.1_Linnaemya_tessellans_genome_assembly,_chromosome:_5	AUGUSTUS	CDS	11227678	11227973	1	+	0	ID=g26127.t2.CDS5;Parent=g26127.t2;
OX637536.1_Linnaemya_tessellans_genome_assembly,_chromosome:_5	AUGUSTUS	exon	11227678	11227973	.	+	.	ID=g26127.t2.exon5;Parent=g26127.t2;
OX637536.1_Linnaemya_tessellans_genome_assembly,_chromosome:_5	AUGUSTUS	intron	11227974	11228031	1	+	.	ID=g26127.t2.intron5;Parent=g26127.t2;
OX637536.1_Linnaemya_tessellans_genome_assembly,_chromosome:_5	AUGUSTUS	CDS	11228032	11228155	1	+	1	ID=g26127.t2.CDS6;Parent=g26127.t2;
OX637536.1_Linnaemya_tessellans_genome_assembly,_chromosome:_5	AUGUSTUS	exon	11228032	11228155	.	+	.	ID=g26127.t2.exon6;Parent=g26127.t2;
OX637536.1_Linnaemya_tessellans_genome_assembly,_chromosome:_5	AUGUSTUS	intron	11228156	11230736	1	+	.	ID=g26127.t2.intron6;Parent=g26127.t2;
OX637536.1_Linnaemya_tessellans_genome_assembly,_chromosome:_5	AUGUSTUS	CDS	11230737	11230835	1	+	0	ID=g26127.t2.CDS7;Parent=g26127.t2;
OX637536.1_Linnaemya_tessellans_genome_assembly,_chromosome:_5	AUGUSTUS	exon	11230737	11230835	.	+	.	ID=g26127.t2.exon7;Parent=g26127.t2;
OX637536.1_Linnaemya_tessellans_genome_assembly,_chromosome:_5	AUGUSTUS	intron	11230836	11230898	1	+	.	ID=g26127.t2.intron7;Parent=g26127.t2;
OX637536.1_Linnaemya_tessellans_genome_assembly,_chromosome:_5	AUGUSTUS	CDS	11230899	11231912	1	+	0	ID=g26127.t2.CDS8;Parent=g26127.t2;
OX637536.1_Linnaemya_tessellans_genome_assembly,_chromosome:_5	AUGUSTUS	exon	11230899	11231912	.	+	.	ID=g26127.t2.exon8;Parent=g26127.t2;
OX637536.1_Linnaemya_tessellans_genome_assembly,_chromosome:_5	AUGUSTUS	intron	11231913	11232229	1	+	.	ID=g26127.t2.intron8;Parent=g26127.t2;
OX637536.1_Linnaemya_tessellans_genome_assembly,_chromosome:_5	AUGUSTUS	CDS	11232230	11232613	1	+	0	ID=g26127.t2.CDS9;Parent=g26127.t2;
OX637536.1_Linnaemya_tessellans_genome_assembly,_chromosome:_5	AUGUSTUS	exon	11232230	11232613	.	+	.	ID=g26127.t2.exon9;Parent=g26127.t2;
OX637536.1_Linnaemya_tessellans_genome_assembly,_chromosome:_5	AUGUSTUS	intron	11232614	11232683	1	+	.	ID=g26127.t2.intron9;Parent=g26127.t2;
OX637536.1_Linnaemya_tessellans_genome_assembly,_chromosome:_5	AUGUSTUS	CDS	11232684	11232853	1	+	0	ID=g26127.t2.CDS10;Parent=g26127.t2;
OX637536.1_Linnaemya_tessellans_genome_assembly,_chromosome:_5	AUGUSTUS	exon	11232684	11232853	.	+	.	ID=g26127.t2.exon10;Parent=g26127.t2;
OX637536.1_Linnaemya_tessellans_genome_assembly,_chromosome:_5	AUGUSTUS	intron	11232854	11232920	1	+	.	ID=g26127.t2.intron10;Parent=g26127.t2;
OX637536.1_Linnaemya_tessellans_genome_assembly,_chromosome:_5	AUGUSTUS	CDS	11232921	11233060	1	+	1	ID=g26127.t2.CDS11;Parent=g26127.t2;
OX637536.1_Linnaemya_tessellans_genome_assembly,_chromosome:_5	AUGUSTUS	exon	11232921	11233060	.	+	.	ID=g26127.t2.exon11;Parent=g26127.t2;
OX637536.1_Linnaemya_tessellans_genome_assembly,_chromosome:_5	AUGUSTUS	intron	11233061	11233137	1	+	.	ID=g26127.t2.intron11;Parent=g26127.t2;
OX637536.1_Linnaemya_tessellans_genome_assembly,_chromosome:_5	AUGUSTUS	CDS	11233138	11233387	1	+	2	ID=g26127.t2.CDS12;Parent=g26127.t2;
OX637536.1_Linnaemya_tessellans_genome_assembly,_chromosome:_5	AUGUSTUS	exon	11233138	11233387	.	+	.	ID=g26127.t2.exon12;Parent=g26127.t2;
OX637536.1_Linnaemya_tessellans_genome_assembly,_chromosome:_5	AUGUSTUS	intron	11233388	11235480	1	+	.	ID=g26127.t2.intron12;Parent=g26127.t2;
OX637536.1_Linnaemya_tessellans_genome_assembly,_chromosome:_5	AUGUSTUS	CDS	11235481	11235688	0.99	+	1	ID=g26127.t2.CDS13;Parent=g26127.t2;
OX637536.1_Linnaemya_tessellans_genome_assembly,_chromosome:_5	AUGUSTUS	exon	11235481	11235688	.	+	.	ID=g26127.t2.exon13;Parent=g26127.t2;
OX637536.1_Linnaemya_tessellans_genome_assembly,_chromosome:_5	AUGUSTUS	stop_codon	11235686	11235688	.	+	0	ID=g26127.t2.stop1;Parent=g26127.t2;
OX637536.1_Linnaemya_tessellans_genome_assembly,_chromosome:_5	AUGUSTUS	gene	11237674	11240593	.	-	.	ID=g26128;
OX637536.1_Linnaemya_tessellans_genome_assembly,_chromosome:_5	AUGUSTUS	mRNA	11237674	11240593	1	-	.	ID=g26128.t1;Parent=g26128;
OX637536.1_Linnaemya_tessellans_genome_assembly,_chromosome:_5	AUGUSTUS	stop_codon	11237674	11237676	.	-	0	ID=g26128.t1.stop1;Parent=g26128.t1;
OX637536.1_Linnaemya_tessellans_genome_assembly,_chromosome:_5	AUGUSTUS	CDS	11237674	11238001	1	-	1	ID=g26128.t1.CDS1;Parent=g26128.t1;
OX637536.1_Linnaemya_tessellans_genome_assembly,_chromosome:_5	AUGUSTUS	exon	11237674	11238001	.	-	.	ID=g26128.t1.exon1;Parent=g26128.t1;
OX637536.1_Linnaemya_tessellans_genome_assembly,_chromosome:_5	AUGUSTUS	intron	11238002	11238061	1	-	.	ID=g26128.t1.intron1;Parent=g26128.t1;
OX637536.1_Linnaemya_tessellans_genome_assembly,_chromosome:_5	AUGUSTUS	CDS	11238062	11238184	1	-	1	ID=g26128.t1.CDS2;Parent=g26128.t1;
OX637536.1_Linnaemya_tessellans_genome_assembly,_chromosome:_5	AUGUSTUS	exon	11238062	11238184	.	-	.	ID=g26128.t1.exon2;Parent=g26128.t1;
OX637536.1_Linnaemya_tessellans_genome_assembly,_chromosome:_5	AUGUSTUS	intron	11238185	11238253	1	-	.	ID=g26128.t1.intron2;Parent=g26128.t1;
OX637536.1_Linnaemya_tessellans_genome_assembly,_chromosome:_5	AUGUSTUS	CDS	11238254	11240469	1	-	0	ID=g26128.t1.CDS3;Parent=g26128.t1;
OX637536.1_Linnaemya_tessellans_genome_assembly,_chromosome:_5	AUGUSTUS	exon	11238254	11240469	.	-	.	ID=g26128.t1.exon3;Parent=g26128.t1;
OX637536.1_Linnaemya_tessellans_genome_assembly,_chromosome:_5	AUGUSTUS	intron	11240470	11240557	1	-	.	ID=g26128.t1.intron3;Parent=g26128.t1;
OX637536.1_Linnaemya_tessellans_genome_assembly,_chromosome:_5	AUGUSTUS	CDS	11240558	11240593	1	-	0	ID=g26128.t1.CDS4;Parent=g26128.t1;
OX637536.1_Linnaemya_tessellans_genome_assembly,_chromosome:_5	AUGUSTUS	exon	11240558	11240593	.	-	.	ID=g26128.t1.exon4;Parent=g26128.t1;
OX637536.1_Linnaemya_tessellans_genome_assembly,_chromosome:_5	AUGUSTUS	start_codon	11240591	11240593	.	-	0	ID=g26128.t1.start1;Parent=g26128.t1;
OX637536.1_Linnaemya_tessellans_genome_assembly,_chromosome:_5	AUGUSTUS	gene	11243703	11244929	.	-	.	ID=g26129;
OX637536.1_Linnaemya_tessellans_genome_assembly,_chromosome:_5	AUGUSTUS	mRNA	11243703	11244929	1	-	.	ID=g26129.t1;Parent=g26129;
OX637536.1_Linnaemya_tessellans_genome_assembly,_chromosome:_5	AUGUSTUS	stop_codon	11243703	11243705	.	-	0	ID=g26129.t1.stop1;Parent=g26129.t1;
OX637536.1_Linnaemya_tessellans_genome_assembly,_chromosome:_5	AUGUSTUS	CDS	11243703	11244929	1	-	0	ID=g26129.t1.CDS1;Parent=g26129.t1;
OX637536.1_Linnaemya_tessellans_genome_assembly,_chromosome:_5	AUGUSTUS	exon	11243703	11244929	.	-	.	ID=g26129.t1.exon1;Parent=g26129.t1;
OX637536.1_Linnaemya_tessellans_genome_assembly,_chromosome:_5	AUGUSTUS	start_codon	11244927	11244929	.	-	0	ID=g26129.t1.start1;Parent=g26129.t1;
OX637536.1_Linnaemya_tessellans_genome_assembly,_chromosome:_5	AUGUSTUS	gene	11246226	11247863	.	+	.	ID=g26130;
OX637536.1_Linnaemya_tessellans_genome_assembly,_chromosome:_5	AUGUSTUS	mRNA	11246226	11247863	1	+	.	ID=g26130.t1;Parent=g26130;
OX637536.1_Linnaemya_tessellans_genome_assembly,_chromosome:_5	AUGUSTUS	start_codon	11246226	11246228	.	+	0	ID=g26130.t1.start1;Parent=g26130.t1;
OX637536.1_Linnaemya_tessellans_genome_assembly,_chromosome:_5	AUGUSTUS	CDS	11246226	11246439	1	+	0	ID=g26130.t1.CDS1;Parent=g26130.t1;
OX637536.1_Linnaemya_tessellans_genome_assembly,_chromosome:_5	AUGUSTUS	exon	11246226	11246439	.	+	.	ID=g26130.t1.exon1;Parent=g26130.t1;
OX637536.1_Linnaemya_tessellans_genome_assembly,_chromosome:_5	AUGUSTUS	intron	11246440	11246742	1	+	.	ID=g26130.t1.intron1;Parent=g26130.t1;
OX637536.1_Linnaemya_tessellans_genome_assembly,_chromosome:_5	AUGUSTUS	CDS	11246743	11246909	1	+	2	ID=g26130.t1.CDS2;Parent=g26130.t1;
OX637536.1_Linnaemya_tessellans_genome_assembly,_chromosome:_5	AUGUSTUS	exon	11246743	11246909	.	+	.	ID=g26130.t1.exon2;Parent=g26130.t1;
OX637536.1_Linnaemya_tessellans_genome_assembly,_chromosome:_5	AUGUSTUS	intron	11246910	11246971	1	+	.	ID=g26130.t1.intron2;Parent=g26130.t1;
OX637536.1_Linnaemya_tessellans_genome_assembly,_chromosome:_5	AUGUSTUS	CDS	11246972	11247136	1	+	0	ID=g26130.t1.CDS3;Parent=g26130.t1;
OX637536.1_Linnaemya_tessellans_genome_assembly,_chromosome:_5	AUGUSTUS	exon	11246972	11247136	.	+	.	ID=g26130.t1.exon3;Parent=g26130.t1;
OX637536.1_Linnaemya_tessellans_genome_assembly,_chromosome:_5	AUGUSTUS	intron	11247137	11247569	1	+	.	ID=g26130.t1.intron3;Parent=g26130.t1;
OX637536.1_Linnaemya_tessellans_genome_assembly,_chromosome:_5	AUGUSTUS	CDS	11247570	11247863	1	+	0	ID=g26130.t1.CDS4;Parent=g26130.t1;
OX637536.1_Linnaemya_tessellans_genome_assembly,_chromosome:_5	AUGUSTUS	exon	11247570	11247863	.	+	.	ID=g26130.t1.exon4;Parent=g26130.t1;
OX637536.1_Linnaemya_tessellans_genome_assembly,_chromosome:_5	AUGUSTUS	stop_codon	11247861	11247863	.	+	0	ID=g26130.t1.stop1;Parent=g26130.t1;
OX637536.1_Linnaemya_tessellans_genome_assembly,_chromosome:_5	AUGUSTUS	gene	11248005	11248665	.	-	.	ID=g26131;
OX637536.1_Linnaemya_tessellans_genome_assembly,_chromosome:_5	AUGUSTUS	mRNA	11248005	11248665	1	-	.	ID=g26131.t1;Parent=g26131;
OX637536.1_Linnaemya_tessellans_genome_assembly,_chromosome:_5	AUGUSTUS	stop_codon	11248005	11248007	.	-	0	ID=g26131.t1.stop1;Parent=g26131.t1;
OX637536.1_Linnaemya_tessellans_genome_assembly,_chromosome:_5	AUGUSTUS	CDS	11248005	11248468	1	-	2	ID=g26131.t1.CDS1;Parent=g26131.t1;
OX637536.1_Linnaemya_tessellans_genome_assembly,_chromosome:_5	AUGUSTUS	exon	11248005	11248468	.	-	.	ID=g26131.t1.exon1;Parent=g26131.t1;
OX637536.1_Linnaemya_tessellans_genome_assembly,_chromosome:_5	AUGUSTUS	intron	11248469	11248538	1	-	.	ID=g26131.t1.intron1;Parent=g26131.t1;
OX637536.1_Linnaemya_tessellans_genome_assembly,_chromosome:_5	AUGUSTUS	CDS	11248539	11248665	1	-	0	ID=g26131.t1.CDS2;Parent=g26131.t1;
OX637536.1_Linnaemya_tessellans_genome_assembly,_chromosome:_5	AUGUSTUS	exon	11248539	11248665	.	-	.	ID=g26131.t1.exon2;Parent=g26131.t1;
OX637536.1_Linnaemya_tessellans_genome_assembly,_chromosome:_5	AUGUSTUS	start_codon	11248663	11248665	.	-	0	ID=g26131.t1.start1;Parent=g26131.t1;
OX637536.1_Linnaemya_tessellans_genome_assembly,_chromosome:_5	AUGUSTUS	gene	11249449	11258633	.	+	.	ID=g26132;
OX637536.1_Linnaemya_tessellans_genome_assembly,_chromosome:_5	AUGUSTUS	mRNA	11249449	11258633	1	+	.	ID=g26132.t1;Parent=g26132;
OX637536.1_Linnaemya_tessellans_genome_assembly,_chromosome:_5	AUGUSTUS	start_codon	11249449	11249451	.	+	0	ID=g26132.t1.start1;Parent=g26132.t1;
OX637536.1_Linnaemya_tessellans_genome_assembly,_chromosome:_5	AUGUSTUS	CDS	11249449	11249494	1	+	0	ID=g26132.t1.CDS1;Parent=g26132.t1;
OX637536.1_Linnaemya_tessellans_genome_assembly,_chromosome:_5	AUGUSTUS	exon	11249449	11249494	.	+	.	ID=g26132.t1.exon1;Parent=g26132.t1;
OX637536.1_Linnaemya_tessellans_genome_assembly,_chromosome:_5	AUGUSTUS	intron	11249495	11249549	1	+	.	ID=g26132.t1.intron1;Parent=g26132.t1;
OX637536.1_Linnaemya_tessellans_genome_assembly,_chromosome:_5	AUGUSTUS	CDS	11249550	11249714	1	+	2	ID=g26132.t1.CDS2;Parent=g26132.t1;
OX637536.1_Linnaemya_tessellans_genome_assembly,_chromosome:_5	AUGUSTUS	exon	11249550	11249714	.	+	.	ID=g26132.t1.exon2;Parent=g26132.t1;
OX637536.1_Linnaemya_tessellans_genome_assembly,_chromosome:_5	AUGUSTUS	intron	11249715	11249789	1	+	.	ID=g26132.t1.intron2;Parent=g26132.t1;
OX637536.1_Linnaemya_tessellans_genome_assembly,_chromosome:_5	AUGUSTUS	CDS	11249790	11250373	1	+	2	ID=g26132.t1.CDS3;Parent=g26132.t1;
OX637536.1_Linnaemya_tessellans_genome_assembly,_chromosome:_5	AUGUSTUS	exon	11249790	11250373	.	+	.	ID=g26132.t1.exon3;Parent=g26132.t1;
OX637536.1_Linnaemya_tessellans_genome_assembly,_chromosome:_5	AUGUSTUS	intron	11250374	11251472	1	+	.	ID=g26132.t1.intron3;Parent=g26132.t1;
OX637536.1_Linnaemya_tessellans_genome_assembly,_chromosome:_5	AUGUSTUS	CDS	11251473	11256595	1	+	0	ID=g26132.t1.CDS4;Parent=g26132.t1;
OX637536.1_Linnaemya_tessellans_genome_assembly,_chromosome:_5	AUGUSTUS	exon	11251473	11256595	.	+	.	ID=g26132.t1.exon4;Parent=g26132.t1;
OX637536.1_Linnaemya_tessellans_genome_assembly,_chromosome:_5	AUGUSTUS	intron	11256596	11258494	1	+	.	ID=g26132.t1.intron4;Parent=g26132.t1;
OX637536.1_Linnaemya_tessellans_genome_assembly,_chromosome:_5	AUGUSTUS	CDS	11258495	11258633	1	+	1	ID=g26132.t1.CDS5;Parent=g26132.t1;
OX637536.1_Linnaemya_tessellans_genome_assembly,_chromosome:_5	AUGUSTUS	exon	11258495	11258633	.	+	.	ID=g26132.t1.exon5;Parent=g26132.t1;
OX637536.1_Linnaemya_tessellans_genome_assembly,_chromosome:_5	AUGUSTUS	stop_codon	11258631	11258633	.	+	0	ID=g26132.t1.stop1;Parent=g26132.t1;
OX637536.1_Linnaemya_tessellans_genome_assembly,_chromosome:_5	AUGUSTUS	gene	11262901	11269000	.	+	.	ID=g26133;
OX637536.1_Linnaemya_tessellans_genome_assembly,_chromosome:_5	AUGUSTUS	mRNA	11262901	11269000	1	+	.	ID=g26133.t1;Parent=g26133;
OX637536.1_Linnaemya_tessellans_genome_assembly,_chromosome:_5	AUGUSTUS	start_codon	11262901	11262903	.	+	0	ID=g26133.t1.start1;Parent=g26133.t1;
OX637536.1_Linnaemya_tessellans_genome_assembly,_chromosome:_5	AUGUSTUS	CDS	11262901	11262973	1	+	0	ID=g26133.t1.CDS1;Parent=g26133.t1;
OX637536.1_Linnaemya_tessellans_genome_assembly,_chromosome:_5	AUGUSTUS	exon	11262901	11262973	.	+	.	ID=g26133.t1.exon1;Parent=g26133.t1;
OX637536.1_Linnaemya_tessellans_genome_assembly,_chromosome:_5	AUGUSTUS	intron	11262974	11263203	1	+	.	ID=g26133.t1.intron1;Parent=g26133.t1;
OX637536.1_Linnaemya_tessellans_genome_assembly,_chromosome:_5	AUGUSTUS	CDS	11263204	11263368	1	+	2	ID=g26133.t1.CDS2;Parent=g26133.t1;
OX637536.1_Linnaemya_tessellans_genome_assembly,_chromosome:_5	AUGUSTUS	exon	11263204	11263368	.	+	.	ID=g26133.t1.exon2;Parent=g26133.t1;
OX637536.1_Linnaemya_tessellans_genome_assembly,_chromosome:_5	AUGUSTUS	intron	11263369	11263435	1	+	.	ID=g26133.t1.intron2;Parent=g26133.t1;
OX637536.1_Linnaemya_tessellans_genome_assembly,_chromosome:_5	AUGUSTUS	CDS	11263436	11263815	1	+	2	ID=g26133.t1.CDS3;Parent=g26133.t1;
OX637536.1_Linnaemya_tessellans_genome_assembly,_chromosome:_5	AUGUSTUS	exon	11263436	11263815	.	+	.	ID=g26133.t1.exon3;Parent=g26133.t1;
OX637536.1_Linnaemya_tessellans_genome_assembly,_chromosome:_5	AUGUSTUS	intron	11263816	11265695	1	+	.	ID=g26133.t1.intron3;Parent=g26133.t1;
OX637536.1_Linnaemya_tessellans_genome_assembly,_chromosome:_5	AUGUSTUS	CDS	11265696	11265875	1	+	0	ID=g26133.t1.CDS4;Parent=g26133.t1;
OX637536.1_Linnaemya_tessellans_genome_assembly,_chromosome:_5	AUGUSTUS	exon	11265696	11265875	.	+	.	ID=g26133.t1.exon4;Parent=g26133.t1;
OX637536.1_Linnaemya_tessellans_genome_assembly,_chromosome:_5	AUGUSTUS	intron	11265876	11265942	1	+	.	ID=g26133.t1.intron4;Parent=g26133.t1;
OX637536.1_Linnaemya_tessellans_genome_assembly,_chromosome:_5	AUGUSTUS	CDS	11265943	11266326	1	+	0	ID=g26133.t1.CDS5;Parent=g26133.t1;
OX637536.1_Linnaemya_tessellans_genome_assembly,_chromosome:_5	AUGUSTUS	exon	11265943	11266326	.	+	.	ID=g26133.t1.exon5;Parent=g26133.t1;
OX637536.1_Linnaemya_tessellans_genome_assembly,_chromosome:_5	AUGUSTUS	intron	11266327	11266380	1	+	.	ID=g26133.t1.intron5;Parent=g26133.t1;
OX637536.1_Linnaemya_tessellans_genome_assembly,_chromosome:_5	AUGUSTUS	CDS	11266381	11266883	1	+	0	ID=g26133.t1.CDS6;Parent=g26133.t1;
OX637536.1_Linnaemya_tessellans_genome_assembly,_chromosome:_5	AUGUSTUS	exon	11266381	11266883	.	+	.	ID=g26133.t1.exon6;Parent=g26133.t1;
OX637536.1_Linnaemya_tessellans_genome_assembly,_chromosome:_5	AUGUSTUS	intron	11266884	11267777	1	+	.	ID=g26133.t1.intron6;Parent=g26133.t1;
OX637536.1_Linnaemya_tessellans_genome_assembly,_chromosome:_5	AUGUSTUS	CDS	11267778	11268134	1	+	1	ID=g26133.t1.CDS7;Parent=g26133.t1;
OX637536.1_Linnaemya_tessellans_genome_assembly,_chromosome:_5	AUGUSTUS	exon	11267778	11268134	.	+	.	ID=g26133.t1.exon7;Parent=g26133.t1;
OX637536.1_Linnaemya_tessellans_genome_assembly,_chromosome:_5	AUGUSTUS	intron	11268135	11268202	1	+	.	ID=g26133.t1.intron7;Parent=g26133.t1;
OX637536.1_Linnaemya_tessellans_genome_assembly,_chromosome:_5	AUGUSTUS	CDS	11268203	11268452	1	+	1	ID=g26133.t1.CDS8;Parent=g26133.t1;
OX637536.1_Linnaemya_tessellans_genome_assembly,_chromosome:_5	AUGUSTUS	exon	11268203	11268452	.	+	.	ID=g26133.t1.exon8;Parent=g26133.t1;
OX637536.1_Linnaemya_tessellans_genome_assembly,_chromosome:_5	AUGUSTUS	intron	11268453	11268511	1	+	.	ID=g26133.t1.intron8;Parent=g26133.t1;
OX637536.1_Linnaemya_tessellans_genome_assembly,_chromosome:_5	AUGUSTUS	CDS	11268512	11269000	1	+	0	ID=g26133.t1.CDS9;Parent=g26133.t1;
OX637536.1_Linnaemya_tessellans_genome_assembly,_chromosome:_5	AUGUSTUS	exon	11268512	11269000	.	+	.	ID=g26133.t1.exon9;Parent=g26133.t1;
OX637536.1_Linnaemya_tessellans_genome_assembly,_chromosome:_5	AUGUSTUS	stop_codon	11268998	11269000	.	+	0	ID=g26133.t1.stop1;Parent=g26133.t1;
OX637536.1_Linnaemya_tessellans_genome_assembly,_chromosome:_5	AUGUSTUS	gene	11270130	11272351	.	+	.	ID=g26134;
OX637536.1_Linnaemya_tessellans_genome_assembly,_chromosome:_5	AUGUSTUS	mRNA	11270130	11272351	1	+	.	ID=g26134.t1;Parent=g26134;
OX637536.1_Linnaemya_tessellans_genome_assembly,_chromosome:_5	AUGUSTUS	start_codon	11270130	11270132	.	+	0	ID=g26134.t1.start1;Parent=g26134.t1;
OX637536.1_Linnaemya_tessellans_genome_assembly,_chromosome:_5	AUGUSTUS	CDS	11270130	11270221	1	+	0	ID=g26134.t1.CDS1;Parent=g26134.t1;
OX637536.1_Linnaemya_tessellans_genome_assembly,_chromosome:_5	AUGUSTUS	exon	11270130	11270221	.	+	.	ID=g26134.t1.exon1;Parent=g26134.t1;
OX637536.1_Linnaemya_tessellans_genome_assembly,_chromosome:_5	AUGUSTUS	intron	11270222	11270802	1	+	.	ID=g26134.t1.intron1;Parent=g26134.t1;
OX637536.1_Linnaemya_tessellans_genome_assembly,_chromosome:_5	AUGUSTUS	CDS	11270803	11270986	1	+	1	ID=g26134.t1.CDS2;Parent=g26134.t1;
OX637536.1_Linnaemya_tessellans_genome_assembly,_chromosome:_5	AUGUSTUS	exon	11270803	11270986	.	+	.	ID=g26134.t1.exon2;Parent=g26134.t1;
OX637536.1_Linnaemya_tessellans_genome_assembly,_chromosome:_5	AUGUSTUS	intron	11270987	11271606	1	+	.	ID=g26134.t1.intron2;Parent=g26134.t1;
OX637536.1_Linnaemya_tessellans_genome_assembly,_chromosome:_5	AUGUSTUS	CDS	11271607	11271885	1	+	0	ID=g26134.t1.CDS3;Parent=g26134.t1;
OX637536.1_Linnaemya_tessellans_genome_assembly,_chromosome:_5	AUGUSTUS	exon	11271607	11271885	.	+	.	ID=g26134.t1.exon3;Parent=g26134.t1;
OX637536.1_Linnaemya_tessellans_genome_assembly,_chromosome:_5	AUGUSTUS	intron	11271886	11271946	1	+	.	ID=g26134.t1.intron3;Parent=g26134.t1;
OX637536.1_Linnaemya_tessellans_genome_assembly,_chromosome:_5	AUGUSTUS	CDS	11271947	11272120	1	+	0	ID=g26134.t1.CDS4;Parent=g26134.t1;
OX637536.1_Linnaemya_tessellans_genome_assembly,_chromosome:_5	AUGUSTUS	exon	11271947	11272120	.	+	.	ID=g26134.t1.exon4;Parent=g26134.t1;
OX637536.1_Linnaemya_tessellans_genome_assembly,_chromosome:_5	AUGUSTUS	intron	11272121	11272201	1	+	.	ID=g26134.t1.intron4;Parent=g26134.t1;
OX637536.1_Linnaemya_tessellans_genome_assembly,_chromosome:_5	AUGUSTUS	CDS	11272202	11272351	1	+	0	ID=g26134.t1.CDS5;Parent=g26134.t1;
OX637536.1_Linnaemya_tessellans_genome_assembly,_chromosome:_5	AUGUSTUS	exon	11272202	11272351	.	+	.	ID=g26134.t1.exon5;Parent=g26134.t1;
OX637536.1_Linnaemya_tessellans_genome_assembly,_chromosome:_5	AUGUSTUS	stop_codon	11272349	11272351	.	+	0	ID=g26134.t1.stop1;Parent=g26134.t1;
OX637536.1_Linnaemya_tessellans_genome_assembly,_chromosome:_5	AUGUSTUS	gene	11274119	11275691	.	+	.	ID=g26135;
OX637536.1_Linnaemya_tessellans_genome_assembly,_chromosome:_5	AUGUSTUS	mRNA	11274119	11275691	0.95	+	.	ID=g26135.t1;Parent=g26135;
OX637536.1_Linnaemya_tessellans_genome_assembly,_chromosome:_5	AUGUSTUS	start_codon	11274119	11274121	.	+	0	ID=g26135.t1.start1;Parent=g26135.t1;
OX637536.1_Linnaemya_tessellans_genome_assembly,_chromosome:_5	AUGUSTUS	CDS	11274119	11274436	1	+	0	ID=g26135.t1.CDS1;Parent=g26135.t1;
OX637536.1_Linnaemya_tessellans_genome_assembly,_chromosome:_5	AUGUSTUS	exon	11274119	11274436	.	+	.	ID=g26135.t1.exon1;Parent=g26135.t1;
OX637536.1_Linnaemya_tessellans_genome_assembly,_chromosome:_5	AUGUSTUS	intron	11274437	11275553	0.95	+	.	ID=g26135.t1.intron1;Parent=g26135.t1;
OX637536.1_Linnaemya_tessellans_genome_assembly,_chromosome:_5	AUGUSTUS	CDS	11275554	11275691	0.95	+	0	ID=g26135.t1.CDS2;Parent=g26135.t1;
OX637536.1_Linnaemya_tessellans_genome_assembly,_chromosome:_5	AUGUSTUS	exon	11275554	11275691	.	+	.	ID=g26135.t1.exon2;Parent=g26135.t1;
OX637536.1_Linnaemya_tessellans_genome_assembly,_chromosome:_5	AUGUSTUS	stop_codon	11275689	11275691	.	+	0	ID=g26135.t1.stop1;Parent=g26135.t1;
OX637536.1_Linnaemya_tessellans_genome_assembly,_chromosome:_5	AUGUSTUS	gene	11293680	11294145	.	-	.	ID=g26136;
OX637536.1_Linnaemya_tessellans_genome_assembly,_chromosome:_5	AUGUSTUS	mRNA	11293680	11294145	0.97	-	.	ID=g26136.t1;Parent=g26136;
OX637536.1_Linnaemya_tessellans_genome_assembly,_chromosome:_5	AUGUSTUS	stop_codon	11293680	11293682	.	-	0	ID=g26136.t1.stop1;Parent=g26136.t1;
OX637536.1_Linnaemya_tessellans_genome_assembly,_chromosome:_5	AUGUSTUS	CDS	11293680	11294053	0.97	-	2	ID=g26136.t1.CDS1;Parent=g26136.t1;
OX637536.1_Linnaemya_tessellans_genome_assembly,_chromosome:_5	AUGUSTUS	exon	11293680	11294053	.	-	.	ID=g26136.t1.exon1;Parent=g26136.t1;
OX637536.1_Linnaemya_tessellans_genome_assembly,_chromosome:_5	AUGUSTUS	intron	11294054	11294138	0.97	-	.	ID=g26136.t1.intron1;Parent=g26136.t1;
OX637536.1_Linnaemya_tessellans_genome_assembly,_chromosome:_5	AUGUSTUS	CDS	11294139	11294145	0.97	-	0	ID=g26136.t1.CDS2;Parent=g26136.t1;
OX637536.1_Linnaemya_tessellans_genome_assembly,_chromosome:_5	AUGUSTUS	exon	11294139	11294145	.	-	.	ID=g26136.t1.exon2;Parent=g26136.t1;
OX637536.1_Linnaemya_tessellans_genome_assembly,_chromosome:_5	AUGUSTUS	start_codon	11294143	11294145	.	-	0	ID=g26136.t1.start1;Parent=g26136.t1;
OX637536.1_Linnaemya_tessellans_genome_assembly,_chromosome:_5	AUGUSTUS	gene	11317692	11320934	.	+	.	ID=g26137;
OX637536.1_Linnaemya_tessellans_genome_assembly,_chromosome:_5	AUGUSTUS	mRNA	11317692	11320934	1	+	.	ID=g26137.t1;Parent=g26137;
OX637536.1_Linnaemya_tessellans_genome_assembly,_chromosome:_5	AUGUSTUS	start_codon	11317692	11317694	.	+	0	ID=g26137.t1.start1;Parent=g26137.t1;
OX637536.1_Linnaemya_tessellans_genome_assembly,_chromosome:_5	AUGUSTUS	CDS	11317692	11317786	1	+	0	ID=g26137.t1.CDS1;Parent=g26137.t1;
OX637536.1_Linnaemya_tessellans_genome_assembly,_chromosome:_5	AUGUSTUS	exon	11317692	11317786	.	+	.	ID=g26137.t1.exon1;Parent=g26137.t1;
OX637536.1_Linnaemya_tessellans_genome_assembly,_chromosome:_5	AUGUSTUS	intron	11317787	11319714	1	+	.	ID=g26137.t1.intron1;Parent=g26137.t1;
OX637536.1_Linnaemya_tessellans_genome_assembly,_chromosome:_5	AUGUSTUS	CDS	11319715	11319789	1	+	1	ID=g26137.t1.CDS2;Parent=g26137.t1;
OX637536.1_Linnaemya_tessellans_genome_assembly,_chromosome:_5	AUGUSTUS	exon	11319715	11319789	.	+	.	ID=g26137.t1.exon2;Parent=g26137.t1;
OX637536.1_Linnaemya_tessellans_genome_assembly,_chromosome:_5	AUGUSTUS	intron	11319790	11320273	1	+	.	ID=g26137.t1.intron2;Parent=g26137.t1;
OX637536.1_Linnaemya_tessellans_genome_assembly,_chromosome:_5	AUGUSTUS	CDS	11320274	11320934	1	+	1	ID=g26137.t1.CDS3;Parent=g26137.t1;
OX637536.1_Linnaemya_tessellans_genome_assembly,_chromosome:_5	AUGUSTUS	exon	11320274	11320934	.	+	.	ID=g26137.t1.exon3;Parent=g26137.t1;
OX637536.1_Linnaemya_tessellans_genome_assembly,_chromosome:_5	AUGUSTUS	stop_codon	11320932	11320934	.	+	0	ID=g26137.t1.stop1;Parent=g26137.t1;
OX637536.1_Linnaemya_tessellans_genome_assembly,_chromosome:_5	AUGUSTUS	gene	11323484	11326016	.	-	.	ID=g26138;
OX637536.1_Linnaemya_tessellans_genome_assembly,_chromosome:_5	AUGUSTUS	mRNA	11323484	11326016	1	-	.	ID=g26138.t1;Parent=g26138;
OX637536.1_Linnaemya_tessellans_genome_assembly,_chromosome:_5	AUGUSTUS	stop_codon	11323484	11323486	.	-	0	ID=g26138.t1.stop1;Parent=g26138.t1;
OX637536.1_Linnaemya_tessellans_genome_assembly,_chromosome:_5	AUGUSTUS	CDS	11323484	11324575	1	-	0	ID=g26138.t1.CDS1;Parent=g26138.t1;
OX637536.1_Linnaemya_tessellans_genome_assembly,_chromosome:_5	AUGUSTUS	exon	11323484	11324575	.	-	.	ID=g26138.t1.exon1;Parent=g26138.t1;
OX637536.1_Linnaemya_tessellans_genome_assembly,_chromosome:_5	AUGUSTUS	intron	11324576	11325663	1	-	.	ID=g26138.t1.intron1;Parent=g26138.t1;
OX637536.1_Linnaemya_tessellans_genome_assembly,_chromosome:_5	AUGUSTUS	CDS	11325664	11325757	1	-	1	ID=g26138.t1.CDS2;Parent=g26138.t1;
OX637536.1_Linnaemya_tessellans_genome_assembly,_chromosome:_5	AUGUSTUS	exon	11325664	11325757	.	-	.	ID=g26138.t1.exon2;Parent=g26138.t1;
OX637536.1_Linnaemya_tessellans_genome_assembly,_chromosome:_5	AUGUSTUS	intron	11325758	11325825	1	-	.	ID=g26138.t1.intron2;Parent=g26138.t1;
OX637536.1_Linnaemya_tessellans_genome_assembly,_chromosome:_5	AUGUSTUS	CDS	11325826	11325916	1	-	2	ID=g26138.t1.CDS3;Parent=g26138.t1;
OX637536.1_Linnaemya_tessellans_genome_assembly,_chromosome:_5	AUGUSTUS	exon	11325826	11325916	.	-	.	ID=g26138.t1.exon3;Parent=g26138.t1;
OX637536.1_Linnaemya_tessellans_genome_assembly,_chromosome:_5	AUGUSTUS	intron	11325917	11325973	1	-	.	ID=g26138.t1.intron3;Parent=g26138.t1;
OX637536.1_Linnaemya_tessellans_genome_assembly,_chromosome:_5	AUGUSTUS	CDS	11325974	11326016	1	-	0	ID=g26138.t1.CDS4;Parent=g26138.t1;
OX637536.1_Linnaemya_tessellans_genome_assembly,_chromosome:_5	AUGUSTUS	exon	11325974	11326016	.	-	.	ID=g26138.t1.exon4;Parent=g26138.t1;
OX637536.1_Linnaemya_tessellans_genome_assembly,_chromosome:_5	AUGUSTUS	start_codon	11326014	11326016	.	-	0	ID=g26138.t1.start1;Parent=g26138.t1;
OX637536.1_Linnaemya_tessellans_genome_assembly,_chromosome:_5	AUGUSTUS	gene	11326210	11332388	.	+	.	ID=g26139;
OX637536.1_Linnaemya_tessellans_genome_assembly,_chromosome:_5	AUGUSTUS	mRNA	11327273	11332388	1	+	.	ID=g26139.t1;Parent=g26139;
OX637536.1_Linnaemya_tessellans_genome_assembly,_chromosome:_5	AUGUSTUS	start_codon	11327273	11327275	.	+	0	ID=g26139.t1.start1;Parent=g26139.t1;
OX637536.1_Linnaemya_tessellans_genome_assembly,_chromosome:_5	AUGUSTUS	CDS	11327273	11327437	1	+	0	ID=g26139.t1.CDS1;Parent=g26139.t1;
OX637536.1_Linnaemya_tessellans_genome_assembly,_chromosome:_5	AUGUSTUS	exon	11327273	11327437	.	+	.	ID=g26139.t1.exon1;Parent=g26139.t1;
OX637536.1_Linnaemya_tessellans_genome_assembly,_chromosome:_5	AUGUSTUS	intron	11327438	11327617	1	+	.	ID=g26139.t1.intron1;Parent=g26139.t1;
OX637536.1_Linnaemya_tessellans_genome_assembly,_chromosome:_5	AUGUSTUS	CDS	11327618	11327785	1	+	0	ID=g26139.t1.CDS2;Parent=g26139.t1;
OX637536.1_Linnaemya_tessellans_genome_assembly,_chromosome:_5	AUGUSTUS	exon	11327618	11327785	.	+	.	ID=g26139.t1.exon2;Parent=g26139.t1;
OX637536.1_Linnaemya_tessellans_genome_assembly,_chromosome:_5	AUGUSTUS	intron	11327786	11328000	1	+	.	ID=g26139.t1.intron2;Parent=g26139.t1;
OX637536.1_Linnaemya_tessellans_genome_assembly,_chromosome:_5	AUGUSTUS	CDS	11328001	11328204	1	+	0	ID=g26139.t1.CDS3;Parent=g26139.t1;
OX637536.1_Linnaemya_tessellans_genome_assembly,_chromosome:_5	AUGUSTUS	exon	11328001	11328204	.	+	.	ID=g26139.t1.exon3;Parent=g26139.t1;
OX637536.1_Linnaemya_tessellans_genome_assembly,_chromosome:_5	AUGUSTUS	intron	11328205	11328271	1	+	.	ID=g26139.t1.intron3;Parent=g26139.t1;
OX637536.1_Linnaemya_tessellans_genome_assembly,_chromosome:_5	AUGUSTUS	CDS	11328272	11328391	1	+	0	ID=g26139.t1.CDS4;Parent=g26139.t1;
OX637536.1_Linnaemya_tessellans_genome_assembly,_chromosome:_5	AUGUSTUS	exon	11328272	11328391	.	+	.	ID=g26139.t1.exon4;Parent=g26139.t1;
OX637536.1_Linnaemya_tessellans_genome_assembly,_chromosome:_5	AUGUSTUS	intron	11328392	11328485	1	+	.	ID=g26139.t1.intron4;Parent=g26139.t1;
OX637536.1_Linnaemya_tessellans_genome_assembly,_chromosome:_5	AUGUSTUS	CDS	11328486	11328602	1	+	0	ID=g26139.t1.CDS5;Parent=g26139.t1;
OX637536.1_Linnaemya_tessellans_genome_assembly,_chromosome:_5	AUGUSTUS	exon	11328486	11328602	.	+	.	ID=g26139.t1.exon5;Parent=g26139.t1;
OX637536.1_Linnaemya_tessellans_genome_assembly,_chromosome:_5	AUGUSTUS	intron	11328603	11329006	1	+	.	ID=g26139.t1.intron5;Parent=g26139.t1;
OX637536.1_Linnaemya_tessellans_genome_assembly,_chromosome:_5	AUGUSTUS	CDS	11329007	11329507	1	+	0	ID=g26139.t1.CDS6;Parent=g26139.t1;
OX637536.1_Linnaemya_tessellans_genome_assembly,_chromosome:_5	AUGUSTUS	exon	11329007	11329507	.	+	.	ID=g26139.t1.exon6;Parent=g26139.t1;
OX637536.1_Linnaemya_tessellans_genome_assembly,_chromosome:_5	AUGUSTUS	intron	11329508	11329570	1	+	.	ID=g26139.t1.intron6;Parent=g26139.t1;
OX637536.1_Linnaemya_tessellans_genome_assembly,_chromosome:_5	AUGUSTUS	CDS	11329571	11329698	1	+	0	ID=g26139.t1.CDS7;Parent=g26139.t1;
OX637536.1_Linnaemya_tessellans_genome_assembly,_chromosome:_5	AUGUSTUS	exon	11329571	11329698	.	+	.	ID=g26139.t1.exon7;Parent=g26139.t1;
OX637536.1_Linnaemya_tessellans_genome_assembly,_chromosome:_5	AUGUSTUS	intron	11329699	11329824	1	+	.	ID=g26139.t1.intron7;Parent=g26139.t1;
OX637536.1_Linnaemya_tessellans_genome_assembly,_chromosome:_5	AUGUSTUS	CDS	11329825	11329956	1	+	1	ID=g26139.t1.CDS8;Parent=g26139.t1;
OX637536.1_Linnaemya_tessellans_genome_assembly,_chromosome:_5	AUGUSTUS	exon	11329825	11329956	.	+	.	ID=g26139.t1.exon8;Parent=g26139.t1;
OX637536.1_Linnaemya_tessellans_genome_assembly,_chromosome:_5	AUGUSTUS	intron	11329957	11330033	1	+	.	ID=g26139.t1.intron8;Parent=g26139.t1;
OX637536.1_Linnaemya_tessellans_genome_assembly,_chromosome:_5	AUGUSTUS	CDS	11330034	11330186	1	+	1	ID=g26139.t1.CDS9;Parent=g26139.t1;
OX637536.1_Linnaemya_tessellans_genome_assembly,_chromosome:_5	AUGUSTUS	exon	11330034	11330186	.	+	.	ID=g26139.t1.exon9;Parent=g26139.t1;
OX637536.1_Linnaemya_tessellans_genome_assembly,_chromosome:_5	AUGUSTUS	intron	11330187	11331741	1	+	.	ID=g26139.t1.intron9;Parent=g26139.t1;
OX637536.1_Linnaemya_tessellans_genome_assembly,_chromosome:_5	AUGUSTUS	CDS	11331742	11331910	1	+	1	ID=g26139.t1.CDS10;Parent=g26139.t1;
OX637536.1_Linnaemya_tessellans_genome_assembly,_chromosome:_5	AUGUSTUS	exon	11331742	11331910	.	+	.	ID=g26139.t1.exon10;Parent=g26139.t1;
OX637536.1_Linnaemya_tessellans_genome_assembly,_chromosome:_5	AUGUSTUS	intron	11331911	11332328	1	+	.	ID=g26139.t1.intron10;Parent=g26139.t1;
OX637536.1_Linnaemya_tessellans_genome_assembly,_chromosome:_5	AUGUSTUS	CDS	11332329	11332388	1	+	0	ID=g26139.t1.CDS11;Parent=g26139.t1;
OX637536.1_Linnaemya_tessellans_genome_assembly,_chromosome:_5	AUGUSTUS	exon	11332329	11332388	.	+	.	ID=g26139.t1.exon11;Parent=g26139.t1;
OX637536.1_Linnaemya_tessellans_genome_assembly,_chromosome:_5	AUGUSTUS	stop_codon	11332386	11332388	.	+	0	ID=g26139.t1.stop1;Parent=g26139.t1;
OX637536.1_Linnaemya_tessellans_genome_assembly,_chromosome:_5	AUGUSTUS	mRNA	11326210	11332388	1	+	.	ID=g26139.t2;Parent=g26139;
OX637536.1_Linnaemya_tessellans_genome_assembly,_chromosome:_5	AUGUSTUS	start_codon	11326210	11326212	.	+	0	ID=g26139.t2.start1;Parent=g26139.t2;
OX637536.1_Linnaemya_tessellans_genome_assembly,_chromosome:_5	AUGUSTUS	CDS	11326210	11326247	1	+	0	ID=g26139.t2.CDS1;Parent=g26139.t2;
OX637536.1_Linnaemya_tessellans_genome_assembly,_chromosome:_5	AUGUSTUS	exon	11326210	11326247	.	+	.	ID=g26139.t2.exon1;Parent=g26139.t2;
OX637536.1_Linnaemya_tessellans_genome_assembly,_chromosome:_5	AUGUSTUS	intron	11326248	11327328	1	+	.	ID=g26139.t2.intron1;Parent=g26139.t2;
OX637536.1_Linnaemya_tessellans_genome_assembly,_chromosome:_5	AUGUSTUS	CDS	11327329	11327437	1	+	1	ID=g26139.t2.CDS2;Parent=g26139.t2;
OX637536.1_Linnaemya_tessellans_genome_assembly,_chromosome:_5	AUGUSTUS	exon	11327329	11327437	.	+	.	ID=g26139.t2.exon2;Parent=g26139.t2;
OX637536.1_Linnaemya_tessellans_genome_assembly,_chromosome:_5	AUGUSTUS	intron	11327438	11327617	1	+	.	ID=g26139.t2.intron2;Parent=g26139.t2;
OX637536.1_Linnaemya_tessellans_genome_assembly,_chromosome:_5	AUGUSTUS	CDS	11327618	11327785	1	+	0	ID=g26139.t2.CDS3;Parent=g26139.t2;
OX637536.1_Linnaemya_tessellans_genome_assembly,_chromosome:_5	AUGUSTUS	exon	11327618	11327785	.	+	.	ID=g26139.t2.exon3;Parent=g26139.t2;
OX637536.1_Linnaemya_tessellans_genome_assembly,_chromosome:_5	AUGUSTUS	intron	11327786	11328000	1	+	.	ID=g26139.t2.intron3;Parent=g26139.t2;
OX637536.1_Linnaemya_tessellans_genome_assembly,_chromosome:_5	AUGUSTUS	CDS	11328001	11328204	1	+	0	ID=g26139.t2.CDS4;Parent=g26139.t2;
OX637536.1_Linnaemya_tessellans_genome_assembly,_chromosome:_5	AUGUSTUS	exon	11328001	11328204	.	+	.	ID=g26139.t2.exon4;Parent=g26139.t2;
OX637536.1_Linnaemya_tessellans_genome_assembly,_chromosome:_5	AUGUSTUS	intron	11328205	11328271	1	+	.	ID=g26139.t2.intron4;Parent=g26139.t2;
OX637536.1_Linnaemya_tessellans_genome_assembly,_chromosome:_5	AUGUSTUS	CDS	11328272	11328391	1	+	0	ID=g26139.t2.CDS5;Parent=g26139.t2;
OX637536.1_Linnaemya_tessellans_genome_assembly,_chromosome:_5	AUGUSTUS	exon	11328272	11328391	.	+	.	ID=g26139.t2.exon5;Parent=g26139.t2;
OX637536.1_Linnaemya_tessellans_genome_assembly,_chromosome:_5	AUGUSTUS	intron	11328392	11328485	1	+	.	ID=g26139.t2.intron5;Parent=g26139.t2;
OX637536.1_Linnaemya_tessellans_genome_assembly,_chromosome:_5	AUGUSTUS	CDS	11328486	11328602	1	+	0	ID=g26139.t2.CDS6;Parent=g26139.t2;
OX637536.1_Linnaemya_tessellans_genome_assembly,_chromosome:_5	AUGUSTUS	exon	11328486	11328602	.	+	.	ID=g26139.t2.exon6;Parent=g26139.t2;
OX637536.1_Linnaemya_tessellans_genome_assembly,_chromosome:_5	AUGUSTUS	intron	11328603	11329006	1	+	.	ID=g26139.t2.intron6;Parent=g26139.t2;
OX637536.1_Linnaemya_tessellans_genome_assembly,_chromosome:_5	AUGUSTUS	CDS	11329007	11329507	1	+	0	ID=g26139.t2.CDS7;Parent=g26139.t2;
OX637536.1_Linnaemya_tessellans_genome_assembly,_chromosome:_5	AUGUSTUS	exon	11329007	11329507	.	+	.	ID=g26139.t2.exon7;Parent=g26139.t2;
OX637536.1_Linnaemya_tessellans_genome_assembly,_chromosome:_5	AUGUSTUS	intron	11329508	11329570	1	+	.	ID=g26139.t2.intron7;Parent=g26139.t2;
OX637536.1_Linnaemya_tessellans_genome_assembly,_chromosome:_5	AUGUSTUS	CDS	11329571	11329698	1	+	0	ID=g26139.t2.CDS8;Parent=g26139.t2;
OX637536.1_Linnaemya_tessellans_genome_assembly,_chromosome:_5	AUGUSTUS	exon	11329571	11329698	.	+	.	ID=g26139.t2.exon8;Parent=g26139.t2;
OX637536.1_Linnaemya_tessellans_genome_assembly,_chromosome:_5	AUGUSTUS	intron	11329699	11329824	1	+	.	ID=g26139.t2.intron8;Parent=g26139.t2;
OX637536.1_Linnaemya_tessellans_genome_assembly,_chromosome:_5	AUGUSTUS	CDS	11329825	11329956	1	+	1	ID=g26139.t2.CDS9;Parent=g26139.t2;
OX637536.1_Linnaemya_tessellans_genome_assembly,_chromosome:_5	AUGUSTUS	exon	11329825	11329956	.	+	.	ID=g26139.t2.exon9;Parent=g26139.t2;
OX637536.1_Linnaemya_tessellans_genome_assembly,_chromosome:_5	AUGUSTUS	intron	11329957	11330033	1	+	.	ID=g26139.t2.intron9;Parent=g26139.t2;
OX637536.1_Linnaemya_tessellans_genome_assembly,_chromosome:_5	AUGUSTUS	CDS	11330034	11330186	1	+	1	ID=g26139.t2.CDS10;Parent=g26139.t2;
OX637536.1_Linnaemya_tessellans_genome_assembly,_chromosome:_5	AUGUSTUS	exon	11330034	11330186	.	+	.	ID=g26139.t2.exon10;Parent=g26139.t2;
OX637536.1_Linnaemya_tessellans_genome_assembly,_chromosome:_5	AUGUSTUS	intron	11330187	11331741	1	+	.	ID=g26139.t2.intron10;Parent=g26139.t2;
OX637536.1_Linnaemya_tessellans_genome_assembly,_chromosome:_5	AUGUSTUS	CDS	11331742	11331910	1	+	1	ID=g26139.t2.CDS11;Parent=g26139.t2;
OX637536.1_Linnaemya_tessellans_genome_assembly,_chromosome:_5	AUGUSTUS	exon	11331742	11331910	.	+	.	ID=g26139.t2.exon11;Parent=g26139.t2;
OX637536.1_Linnaemya_tessellans_genome_assembly,_chromosome:_5	AUGUSTUS	intron	11331911	11332328	1	+	.	ID=g26139.t2.intron11;Parent=g26139.t2;
OX637536.1_Linnaemya_tessellans_genome_assembly,_chromosome:_5	AUGUSTUS	CDS	11332329	11332388	1	+	0	ID=g26139.t2.CDS12;Parent=g26139.t2;
OX637536.1_Linnaemya_tessellans_genome_assembly,_chromosome:_5	AUGUSTUS	exon	11332329	11332388	.	+	.	ID=g26139.t2.exon12;Parent=g26139.t2;
OX637536.1_Linnaemya_tessellans_genome_assembly,_chromosome:_5	AUGUSTUS	stop_codon	11332386	11332388	.	+	0	ID=g26139.t2.stop1;Parent=g26139.t2;
OX637536.1_Linnaemya_tessellans_genome_assembly,_chromosome:_5	AUGUSTUS	gene	11338133	11338475	.	+	.	ID=g26140;
OX637536.1_Linnaemya_tessellans_genome_assembly,_chromosome:_5	AUGUSTUS	mRNA	11338133	11338475	1	+	.	ID=g26140.t1;Parent=g26140;
OX637536.1_Linnaemya_tessellans_genome_assembly,_chromosome:_5	AUGUSTUS	start_codon	11338133	11338135	.	+	0	ID=g26140.t1.start1;Parent=g26140.t1;
OX637536.1_Linnaemya_tessellans_genome_assembly,_chromosome:_5	AUGUSTUS	CDS	11338133	11338213	1	+	0	ID=g26140.t1.CDS1;Parent=g26140.t1;
OX637536.1_Linnaemya_tessellans_genome_assembly,_chromosome:_5	AUGUSTUS	exon	11338133	11338213	.	+	.	ID=g26140.t1.exon1;Parent=g26140.t1;
OX637536.1_Linnaemya_tessellans_genome_assembly,_chromosome:_5	AUGUSTUS	intron	11338214	11338271	1	+	.	ID=g26140.t1.intron1;Parent=g26140.t1;
OX637536.1_Linnaemya_tessellans_genome_assembly,_chromosome:_5	AUGUSTUS	CDS	11338272	11338475	1	+	0	ID=g26140.t1.CDS2;Parent=g26140.t1;
OX637536.1_Linnaemya_tessellans_genome_assembly,_chromosome:_5	AUGUSTUS	exon	11338272	11338475	.	+	.	ID=g26140.t1.exon2;Parent=g26140.t1;
OX637536.1_Linnaemya_tessellans_genome_assembly,_chromosome:_5	AUGUSTUS	stop_codon	11338473	11338475	.	+	0	ID=g26140.t1.stop1;Parent=g26140.t1;
OX637536.1_Linnaemya_tessellans_genome_assembly,_chromosome:_5	AUGUSTUS	gene	11343783	11344577	.	-	.	ID=g26141;
OX637536.1_Linnaemya_tessellans_genome_assembly,_chromosome:_5	AUGUSTUS	mRNA	11343783	11344577	1	-	.	ID=g26141.t1;Parent=g26141;
OX637536.1_Linnaemya_tessellans_genome_assembly,_chromosome:_5	AUGUSTUS	stop_codon	11343783	11343785	.	-	0	ID=g26141.t1.stop1;Parent=g26141.t1;
OX637536.1_Linnaemya_tessellans_genome_assembly,_chromosome:_5	AUGUSTUS	CDS	11343783	11343989	1	-	0	ID=g26141.t1.CDS1;Parent=g26141.t1;
OX637536.1_Linnaemya_tessellans_genome_assembly,_chromosome:_5	AUGUSTUS	exon	11343783	11343989	.	-	.	ID=g26141.t1.exon1;Parent=g26141.t1;
OX637536.1_Linnaemya_tessellans_genome_assembly,_chromosome:_5	AUGUSTUS	intron	11343990	11344387	1	-	.	ID=g26141.t1.intron1;Parent=g26141.t1;
OX637536.1_Linnaemya_tessellans_genome_assembly,_chromosome:_5	AUGUSTUS	CDS	11344388	11344420	1	-	0	ID=g26141.t1.CDS2;Parent=g26141.t1;
OX637536.1_Linnaemya_tessellans_genome_assembly,_chromosome:_5	AUGUSTUS	exon	11344388	11344420	.	-	.	ID=g26141.t1.exon2;Parent=g26141.t1;
OX637536.1_Linnaemya_tessellans_genome_assembly,_chromosome:_5	AUGUSTUS	intron	11344421	11344499	1	-	.	ID=g26141.t1.intron2;Parent=g26141.t1;
OX637536.1_Linnaemya_tessellans_genome_assembly,_chromosome:_5	AUGUSTUS	CDS	11344500	11344577	1	-	0	ID=g26141.t1.CDS3;Parent=g26141.t1;
OX637536.1_Linnaemya_tessellans_genome_assembly,_chromosome:_5	AUGUSTUS	exon	11344500	11344577	.	-	.	ID=g26141.t1.exon3;Parent=g26141.t1;
OX637536.1_Linnaemya_tessellans_genome_assembly,_chromosome:_5	AUGUSTUS	start_codon	11344575	11344577	.	-	0	ID=g26141.t1.start1;Parent=g26141.t1;
OX637536.1_Linnaemya_tessellans_genome_assembly,_chromosome:_5	AUGUSTUS	gene	11346777	11347229	.	-	.	ID=g26142;
OX637536.1_Linnaemya_tessellans_genome_assembly,_chromosome:_5	AUGUSTUS	mRNA	11346777	11347229	1	-	.	ID=g26142.t1;Parent=g26142;
OX637536.1_Linnaemya_tessellans_genome_assembly,_chromosome:_5	AUGUSTUS	stop_codon	11346777	11346779	.	-	0	ID=g26142.t1.stop1;Parent=g26142.t1;
OX637536.1_Linnaemya_tessellans_genome_assembly,_chromosome:_5	AUGUSTUS	CDS	11346777	11346977	1	-	0	ID=g26142.t1.CDS1;Parent=g26142.t1;
OX637536.1_Linnaemya_tessellans_genome_assembly,_chromosome:_5	AUGUSTUS	exon	11346777	11346977	.	-	.	ID=g26142.t1.exon1;Parent=g26142.t1;
OX637536.1_Linnaemya_tessellans_genome_assembly,_chromosome:_5	AUGUSTUS	intron	11346978	11347035	1	-	.	ID=g26142.t1.intron1;Parent=g26142.t1;
OX637536.1_Linnaemya_tessellans_genome_assembly,_chromosome:_5	AUGUSTUS	CDS	11347036	11347068	1	-	0	ID=g26142.t1.CDS2;Parent=g26142.t1;
OX637536.1_Linnaemya_tessellans_genome_assembly,_chromosome:_5	AUGUSTUS	exon	11347036	11347068	.	-	.	ID=g26142.t1.exon2;Parent=g26142.t1;
OX637536.1_Linnaemya_tessellans_genome_assembly,_chromosome:_5	AUGUSTUS	intron	11347069	11347151	1	-	.	ID=g26142.t1.intron2;Parent=g26142.t1;
OX637536.1_Linnaemya_tessellans_genome_assembly,_chromosome:_5	AUGUSTUS	CDS	11347152	11347229	1	-	0	ID=g26142.t1.CDS3;Parent=g26142.t1;
OX637536.1_Linnaemya_tessellans_genome_assembly,_chromosome:_5	AUGUSTUS	exon	11347152	11347229	.	-	.	ID=g26142.t1.exon3;Parent=g26142.t1;
OX637536.1_Linnaemya_tessellans_genome_assembly,_chromosome:_5	AUGUSTUS	start_codon	11347227	11347229	.	-	0	ID=g26142.t1.start1;Parent=g26142.t1;
OX637536.1_Linnaemya_tessellans_genome_assembly,_chromosome:_5	AUGUSTUS	gene	11350999	11351599	.	+	.	ID=g26143;
OX637536.1_Linnaemya_tessellans_genome_assembly,_chromosome:_5	AUGUSTUS	mRNA	11350999	11351599	1	+	.	ID=g26143.t1;Parent=g26143;
OX637536.1_Linnaemya_tessellans_genome_assembly,_chromosome:_5	AUGUSTUS	start_codon	11350999	11351001	.	+	0	ID=g26143.t1.start1;Parent=g26143.t1;
OX637536.1_Linnaemya_tessellans_genome_assembly,_chromosome:_5	AUGUSTUS	CDS	11350999	11351076	1	+	0	ID=g26143.t1.CDS1;Parent=g26143.t1;
OX637536.1_Linnaemya_tessellans_genome_assembly,_chromosome:_5	AUGUSTUS	exon	11350999	11351076	.	+	.	ID=g26143.t1.exon1;Parent=g26143.t1;
OX637536.1_Linnaemya_tessellans_genome_assembly,_chromosome:_5	AUGUSTUS	intron	11351077	11351392	1	+	.	ID=g26143.t1.intron1;Parent=g26143.t1;
OX637536.1_Linnaemya_tessellans_genome_assembly,_chromosome:_5	AUGUSTUS	CDS	11351393	11351599	1	+	0	ID=g26143.t1.CDS2;Parent=g26143.t1;
OX637536.1_Linnaemya_tessellans_genome_assembly,_chromosome:_5	AUGUSTUS	exon	11351393	11351599	.	+	.	ID=g26143.t1.exon2;Parent=g26143.t1;
OX637536.1_Linnaemya_tessellans_genome_assembly,_chromosome:_5	AUGUSTUS	stop_codon	11351597	11351599	.	+	0	ID=g26143.t1.stop1;Parent=g26143.t1;
OX637536.1_Linnaemya_tessellans_genome_assembly,_chromosome:_5	AUGUSTUS	gene	11354663	11355268	.	-	.	ID=g26144;
OX637536.1_Linnaemya_tessellans_genome_assembly,_chromosome:_5	AUGUSTUS	mRNA	11354663	11355268	1	-	.	ID=g26144.t1;Parent=g26144;
OX637536.1_Linnaemya_tessellans_genome_assembly,_chromosome:_5	AUGUSTUS	stop_codon	11354663	11354665	.	-	0	ID=g26144.t1.stop1;Parent=g26144.t1;
OX637536.1_Linnaemya_tessellans_genome_assembly,_chromosome:_5	AUGUSTUS	CDS	11354663	11354869	1	-	0	ID=g26144.t1.CDS1;Parent=g26144.t1;
OX637536.1_Linnaemya_tessellans_genome_assembly,_chromosome:_5	AUGUSTUS	exon	11354663	11354869	.	-	.	ID=g26144.t1.exon1;Parent=g26144.t1;
OX637536.1_Linnaemya_tessellans_genome_assembly,_chromosome:_5	AUGUSTUS	intron	11354870	11355190	1	-	.	ID=g26144.t1.intron1;Parent=g26144.t1;
OX637536.1_Linnaemya_tessellans_genome_assembly,_chromosome:_5	AUGUSTUS	CDS	11355191	11355268	1	-	0	ID=g26144.t1.CDS2;Parent=g26144.t1;
OX637536.1_Linnaemya_tessellans_genome_assembly,_chromosome:_5	AUGUSTUS	exon	11355191	11355268	.	-	.	ID=g26144.t1.exon2;Parent=g26144.t1;
OX637536.1_Linnaemya_tessellans_genome_assembly,_chromosome:_5	AUGUSTUS	start_codon	11355266	11355268	.	-	0	ID=g26144.t1.start1;Parent=g26144.t1;
OX637536.1_Linnaemya_tessellans_genome_assembly,_chromosome:_5	AUGUSTUS	gene	11359184	11359530	.	+	.	ID=g26145;
OX637536.1_Linnaemya_tessellans_genome_assembly,_chromosome:_5	AUGUSTUS	mRNA	11359184	11359530	1	+	.	ID=g26145.t1;Parent=g26145;
OX637536.1_Linnaemya_tessellans_genome_assembly,_chromosome:_5	AUGUSTUS	start_codon	11359184	11359186	.	+	0	ID=g26145.t1.start1;Parent=g26145.t1;
OX637536.1_Linnaemya_tessellans_genome_assembly,_chromosome:_5	AUGUSTUS	CDS	11359184	11359258	1	+	0	ID=g26145.t1.CDS1;Parent=g26145.t1;
OX637536.1_Linnaemya_tessellans_genome_assembly,_chromosome:_5	AUGUSTUS	exon	11359184	11359258	.	+	.	ID=g26145.t1.exon1;Parent=g26145.t1;
OX637536.1_Linnaemya_tessellans_genome_assembly,_chromosome:_5	AUGUSTUS	intron	11359259	11359326	1	+	.	ID=g26145.t1.intron1;Parent=g26145.t1;
OX637536.1_Linnaemya_tessellans_genome_assembly,_chromosome:_5	AUGUSTUS	CDS	11359327	11359530	1	+	0	ID=g26145.t1.CDS2;Parent=g26145.t1;
OX637536.1_Linnaemya_tessellans_genome_assembly,_chromosome:_5	AUGUSTUS	exon	11359327	11359530	.	+	.	ID=g26145.t1.exon2;Parent=g26145.t1;
OX637536.1_Linnaemya_tessellans_genome_assembly,_chromosome:_5	AUGUSTUS	stop_codon	11359528	11359530	.	+	0	ID=g26145.t1.stop1;Parent=g26145.t1;
OX637536.1_Linnaemya_tessellans_genome_assembly,_chromosome:_5	AUGUSTUS	gene	11488759	11506521	.	+	.	ID=g26146;
OX637536.1_Linnaemya_tessellans_genome_assembly,_chromosome:_5	AUGUSTUS	mRNA	11488759	11506521	1	+	.	ID=g26146.t1;Parent=g26146;
OX637536.1_Linnaemya_tessellans_genome_assembly,_chromosome:_5	AUGUSTUS	start_codon	11488759	11488761	.	+	0	ID=g26146.t1.start1;Parent=g26146.t1;
OX637536.1_Linnaemya_tessellans_genome_assembly,_chromosome:_5	AUGUSTUS	CDS	11488759	11490609	1	+	0	ID=g26146.t1.CDS1;Parent=g26146.t1;
OX637536.1_Linnaemya_tessellans_genome_assembly,_chromosome:_5	AUGUSTUS	exon	11488759	11490609	.	+	.	ID=g26146.t1.exon1;Parent=g26146.t1;
OX637536.1_Linnaemya_tessellans_genome_assembly,_chromosome:_5	AUGUSTUS	intron	11490610	11490753	1	+	.	ID=g26146.t1.intron1;Parent=g26146.t1;
OX637536.1_Linnaemya_tessellans_genome_assembly,_chromosome:_5	AUGUSTUS	CDS	11490754	11490839	1	+	0	ID=g26146.t1.CDS2;Parent=g26146.t1;
OX637536.1_Linnaemya_tessellans_genome_assembly,_chromosome:_5	AUGUSTUS	exon	11490754	11490839	.	+	.	ID=g26146.t1.exon2;Parent=g26146.t1;
OX637536.1_Linnaemya_tessellans_genome_assembly,_chromosome:_5	AUGUSTUS	intron	11490840	11491026	1	+	.	ID=g26146.t1.intron2;Parent=g26146.t1;
OX637536.1_Linnaemya_tessellans_genome_assembly,_chromosome:_5	AUGUSTUS	CDS	11491027	11491252	1	+	1	ID=g26146.t1.CDS3;Parent=g26146.t1;
OX637536.1_Linnaemya_tessellans_genome_assembly,_chromosome:_5	AUGUSTUS	exon	11491027	11491252	.	+	.	ID=g26146.t1.exon3;Parent=g26146.t1;
OX637536.1_Linnaemya_tessellans_genome_assembly,_chromosome:_5	AUGUSTUS	intron	11491253	11491314	1	+	.	ID=g26146.t1.intron3;Parent=g26146.t1;
OX637536.1_Linnaemya_tessellans_genome_assembly,_chromosome:_5	AUGUSTUS	CDS	11491315	11492064	1	+	0	ID=g26146.t1.CDS4;Parent=g26146.t1;
OX637536.1_Linnaemya_tessellans_genome_assembly,_chromosome:_5	AUGUSTUS	exon	11491315	11492064	.	+	.	ID=g26146.t1.exon4;Parent=g26146.t1;
OX637536.1_Linnaemya_tessellans_genome_assembly,_chromosome:_5	AUGUSTUS	intron	11492065	11492129	1	+	.	ID=g26146.t1.intron4;Parent=g26146.t1;
OX637536.1_Linnaemya_tessellans_genome_assembly,_chromosome:_5	AUGUSTUS	CDS	11492130	11492240	1	+	0	ID=g26146.t1.CDS5;Parent=g26146.t1;
OX637536.1_Linnaemya_tessellans_genome_assembly,_chromosome:_5	AUGUSTUS	exon	11492130	11492240	.	+	.	ID=g26146.t1.exon5;Parent=g26146.t1;
OX637536.1_Linnaemya_tessellans_genome_assembly,_chromosome:_5	AUGUSTUS	intron	11492241	11505741	1	+	.	ID=g26146.t1.intron5;Parent=g26146.t1;
OX637536.1_Linnaemya_tessellans_genome_assembly,_chromosome:_5	AUGUSTUS	CDS	11505742	11506521	1	+	0	ID=g26146.t1.CDS6;Parent=g26146.t1;
OX637536.1_Linnaemya_tessellans_genome_assembly,_chromosome:_5	AUGUSTUS	exon	11505742	11506521	.	+	.	ID=g26146.t1.exon6;Parent=g26146.t1;
OX637536.1_Linnaemya_tessellans_genome_assembly,_chromosome:_5	AUGUSTUS	stop_codon	11506519	11506521	.	+	0	ID=g26146.t1.stop1;Parent=g26146.t1;
OX637536.1_Linnaemya_tessellans_genome_assembly,_chromosome:_5	GeneMark.hmm3	mRNA	11488759	11492363	.	+	.	ID=g26146.t2;Parent=g26146;
OX637536.1_Linnaemya_tessellans_genome_assembly,_chromosome:_5	GeneMark.hmm3	start_codon	11488759	11488761	.	+	0	ID=g26146.t2.start1;Parent=g26146.t2;
OX637536.1_Linnaemya_tessellans_genome_assembly,_chromosome:_5	GeneMark.hmm3	CDS	11488759	11490609	.	+	0	ID=g26146.t2.CDS1;Parent=g26146.t2;
OX637536.1_Linnaemya_tessellans_genome_assembly,_chromosome:_5	GeneMark.hmm3	exon	11488759	11490609	0	+	.	ID=g26146.t2.exon1;Parent=g26146.t2;
OX637536.1_Linnaemya_tessellans_genome_assembly,_chromosome:_5	GeneMark.hmm3	intron	11490610	11490753	.	+	0	ID=g26146.t2.intron1;Parent=g26146.t2;
OX637536.1_Linnaemya_tessellans_genome_assembly,_chromosome:_5	GeneMark.hmm3	CDS	11490754	11490839	.	+	0	ID=g26146.t2.CDS2;Parent=g26146.t2;
OX637536.1_Linnaemya_tessellans_genome_assembly,_chromosome:_5	GeneMark.hmm3	exon	11490754	11490839	0	+	.	ID=g26146.t2.exon2;Parent=g26146.t2;
OX637536.1_Linnaemya_tessellans_genome_assembly,_chromosome:_5	GeneMark.hmm3	intron	11490840	11491026	.	+	1	ID=g26146.t2.intron2;Parent=g26146.t2;
OX637536.1_Linnaemya_tessellans_genome_assembly,_chromosome:_5	GeneMark.hmm3	CDS	11491027	11491252	.	+	1	ID=g26146.t2.CDS3;Parent=g26146.t2;
OX637536.1_Linnaemya_tessellans_genome_assembly,_chromosome:_5	GeneMark.hmm3	exon	11491027	11491252	0	+	.	ID=g26146.t2.exon3;Parent=g26146.t2;
OX637536.1_Linnaemya_tessellans_genome_assembly,_chromosome:_5	GeneMark.hmm3	intron	11491253	11491314	.	+	0	ID=g26146.t2.intron3;Parent=g26146.t2;
OX637536.1_Linnaemya_tessellans_genome_assembly,_chromosome:_5	GeneMark.hmm3	CDS	11491315	11492064	.	+	0	ID=g26146.t2.CDS4;Parent=g26146.t2;
OX637536.1_Linnaemya_tessellans_genome_assembly,_chromosome:_5	GeneMark.hmm3	exon	11491315	11492064	0	+	.	ID=g26146.t2.exon4;Parent=g26146.t2;
OX637536.1_Linnaemya_tessellans_genome_assembly,_chromosome:_5	GeneMark.hmm3	intron	11492065	11492129	.	+	0	ID=g26146.t2.intron4;Parent=g26146.t2;
OX637536.1_Linnaemya_tessellans_genome_assembly,_chromosome:_5	GeneMark.hmm3	CDS	11492130	11492363	.	+	0	ID=g26146.t2.CDS5;Parent=g26146.t2;
OX637536.1_Linnaemya_tessellans_genome_assembly,_chromosome:_5	GeneMark.hmm3	exon	11492130	11492363	0	+	.	ID=g26146.t2.exon5;Parent=g26146.t2;
OX637536.1_Linnaemya_tessellans_genome_assembly,_chromosome:_5	GeneMark.hmm3	stop_codon	11492361	11492363	.	+	0	ID=g26146.t2.stop1;Parent=g26146.t2;
OX637536.1_Linnaemya_tessellans_genome_assembly,_chromosome:_5	AUGUSTUS	gene	11513245	11527594	.	-	.	ID=g26147;
OX637536.1_Linnaemya_tessellans_genome_assembly,_chromosome:_5	AUGUSTUS	mRNA	11513245	11527594	1	-	.	ID=g26147.t1;Parent=g26147;
OX637536.1_Linnaemya_tessellans_genome_assembly,_chromosome:_5	AUGUSTUS	stop_codon	11513245	11513247	.	-	0	ID=g26147.t1.stop1;Parent=g26147.t1;
OX637536.1_Linnaemya_tessellans_genome_assembly,_chromosome:_5	AUGUSTUS	CDS	11513245	11514171	1	-	0	ID=g26147.t1.CDS1;Parent=g26147.t1;
OX637536.1_Linnaemya_tessellans_genome_assembly,_chromosome:_5	AUGUSTUS	exon	11513245	11514171	.	-	.	ID=g26147.t1.exon1;Parent=g26147.t1;
OX637536.1_Linnaemya_tessellans_genome_assembly,_chromosome:_5	AUGUSTUS	intron	11514172	11514238	1	-	.	ID=g26147.t1.intron1;Parent=g26147.t1;
OX637536.1_Linnaemya_tessellans_genome_assembly,_chromosome:_5	AUGUSTUS	CDS	11514239	11514428	1	-	1	ID=g26147.t1.CDS2;Parent=g26147.t1;
OX637536.1_Linnaemya_tessellans_genome_assembly,_chromosome:_5	AUGUSTUS	exon	11514239	11514428	.	-	.	ID=g26147.t1.exon2;Parent=g26147.t1;
OX637536.1_Linnaemya_tessellans_genome_assembly,_chromosome:_5	AUGUSTUS	intron	11514429	11517207	1	-	.	ID=g26147.t1.intron2;Parent=g26147.t1;
OX637536.1_Linnaemya_tessellans_genome_assembly,_chromosome:_5	AUGUSTUS	CDS	11517208	11517419	1	-	0	ID=g26147.t1.CDS3;Parent=g26147.t1;
OX637536.1_Linnaemya_tessellans_genome_assembly,_chromosome:_5	AUGUSTUS	exon	11517208	11517419	.	-	.	ID=g26147.t1.exon3;Parent=g26147.t1;
OX637536.1_Linnaemya_tessellans_genome_assembly,_chromosome:_5	AUGUSTUS	intron	11517420	11517550	1	-	.	ID=g26147.t1.intron3;Parent=g26147.t1;
OX637536.1_Linnaemya_tessellans_genome_assembly,_chromosome:_5	AUGUSTUS	CDS	11517551	11517770	1	-	1	ID=g26147.t1.CDS4;Parent=g26147.t1;
OX637536.1_Linnaemya_tessellans_genome_assembly,_chromosome:_5	AUGUSTUS	exon	11517551	11517770	.	-	.	ID=g26147.t1.exon4;Parent=g26147.t1;
OX637536.1_Linnaemya_tessellans_genome_assembly,_chromosome:_5	AUGUSTUS	intron	11517771	11518008	1	-	.	ID=g26147.t1.intron4;Parent=g26147.t1;
OX637536.1_Linnaemya_tessellans_genome_assembly,_chromosome:_5	AUGUSTUS	CDS	11518009	11518270	1	-	2	ID=g26147.t1.CDS5;Parent=g26147.t1;
OX637536.1_Linnaemya_tessellans_genome_assembly,_chromosome:_5	AUGUSTUS	exon	11518009	11518270	.	-	.	ID=g26147.t1.exon5;Parent=g26147.t1;
OX637536.1_Linnaemya_tessellans_genome_assembly,_chromosome:_5	AUGUSTUS	intron	11518271	11523409	1	-	.	ID=g26147.t1.intron5;Parent=g26147.t1;
OX637536.1_Linnaemya_tessellans_genome_assembly,_chromosome:_5	AUGUSTUS	CDS	11523410	11523617	1	-	0	ID=g26147.t1.CDS6;Parent=g26147.t1;
OX637536.1_Linnaemya_tessellans_genome_assembly,_chromosome:_5	AUGUSTUS	exon	11523410	11523617	.	-	.	ID=g26147.t1.exon6;Parent=g26147.t1;
OX637536.1_Linnaemya_tessellans_genome_assembly,_chromosome:_5	AUGUSTUS	intron	11523618	11526604	1	-	.	ID=g26147.t1.intron6;Parent=g26147.t1;
OX637536.1_Linnaemya_tessellans_genome_assembly,_chromosome:_5	AUGUSTUS	CDS	11526605	11527594	1	-	0	ID=g26147.t1.CDS7;Parent=g26147.t1;
OX637536.1_Linnaemya_tessellans_genome_assembly,_chromosome:_5	AUGUSTUS	exon	11526605	11527594	.	-	.	ID=g26147.t1.exon7;Parent=g26147.t1;
OX637536.1_Linnaemya_tessellans_genome_assembly,_chromosome:_5	AUGUSTUS	start_codon	11527592	11527594	.	-	0	ID=g26147.t1.start1;Parent=g26147.t1;
OX637536.1_Linnaemya_tessellans_genome_assembly,_chromosome:_5	AUGUSTUS	mRNA	11513245	11527594	1	-	.	ID=g26147.t2;Parent=g26147;
OX637536.1_Linnaemya_tessellans_genome_assembly,_chromosome:_5	AUGUSTUS	stop_codon	11513245	11513247	.	-	0	ID=g26147.t2.stop1;Parent=g26147.t2;
OX637536.1_Linnaemya_tessellans_genome_assembly,_chromosome:_5	AUGUSTUS	CDS	11513245	11514171	1	-	0	ID=g26147.t2.CDS1;Parent=g26147.t2;
OX637536.1_Linnaemya_tessellans_genome_assembly,_chromosome:_5	AUGUSTUS	exon	11513245	11514171	.	-	.	ID=g26147.t2.exon1;Parent=g26147.t2;
OX637536.1_Linnaemya_tessellans_genome_assembly,_chromosome:_5	AUGUSTUS	intron	11514172	11514238	1	-	.	ID=g26147.t2.intron1;Parent=g26147.t2;
OX637536.1_Linnaemya_tessellans_genome_assembly,_chromosome:_5	AUGUSTUS	CDS	11514239	11514428	1	-	1	ID=g26147.t2.CDS2;Parent=g26147.t2;
OX637536.1_Linnaemya_tessellans_genome_assembly,_chromosome:_5	AUGUSTUS	exon	11514239	11514428	.	-	.	ID=g26147.t2.exon2;Parent=g26147.t2;
OX637536.1_Linnaemya_tessellans_genome_assembly,_chromosome:_5	AUGUSTUS	intron	11514429	11517207	1	-	.	ID=g26147.t2.intron2;Parent=g26147.t2;
OX637536.1_Linnaemya_tessellans_genome_assembly,_chromosome:_5	AUGUSTUS	CDS	11517208	11517419	1	-	0	ID=g26147.t2.CDS3;Parent=g26147.t2;
OX637536.1_Linnaemya_tessellans_genome_assembly,_chromosome:_5	AUGUSTUS	exon	11517208	11517419	.	-	.	ID=g26147.t2.exon3;Parent=g26147.t2;
OX637536.1_Linnaemya_tessellans_genome_assembly,_chromosome:_5	AUGUSTUS	intron	11517420	11517529	1	-	.	ID=g26147.t2.intron3;Parent=g26147.t2;
OX637536.1_Linnaemya_tessellans_genome_assembly,_chromosome:_5	AUGUSTUS	CDS	11517530	11517770	1	-	1	ID=g26147.t2.CDS4;Parent=g26147.t2;
OX637536.1_Linnaemya_tessellans_genome_assembly,_chromosome:_5	AUGUSTUS	exon	11517530	11517770	.	-	.	ID=g26147.t2.exon4;Parent=g26147.t2;
OX637536.1_Linnaemya_tessellans_genome_assembly,_chromosome:_5	AUGUSTUS	intron	11517771	11518008	1	-	.	ID=g26147.t2.intron4;Parent=g26147.t2;
OX637536.1_Linnaemya_tessellans_genome_assembly,_chromosome:_5	AUGUSTUS	CDS	11518009	11518270	1	-	2	ID=g26147.t2.CDS5;Parent=g26147.t2;
OX637536.1_Linnaemya_tessellans_genome_assembly,_chromosome:_5	AUGUSTUS	exon	11518009	11518270	.	-	.	ID=g26147.t2.exon5;Parent=g26147.t2;
OX637536.1_Linnaemya_tessellans_genome_assembly,_chromosome:_5	AUGUSTUS	intron	11518271	11523409	1	-	.	ID=g26147.t2.intron5;Parent=g26147.t2;
OX637536.1_Linnaemya_tessellans_genome_assembly,_chromosome:_5	AUGUSTUS	CDS	11523410	11523617	1	-	0	ID=g26147.t2.CDS6;Parent=g26147.t2;
OX637536.1_Linnaemya_tessellans_genome_assembly,_chromosome:_5	AUGUSTUS	exon	11523410	11523617	.	-	.	ID=g26147.t2.exon6;Parent=g26147.t2;
OX637536.1_Linnaemya_tessellans_genome_assembly,_chromosome:_5	AUGUSTUS	intron	11523618	11526604	1	-	.	ID=g26147.t2.intron6;Parent=g26147.t2;
OX637536.1_Linnaemya_tessellans_genome_assembly,_chromosome:_5	AUGUSTUS	CDS	11526605	11527594	1	-	0	ID=g26147.t2.CDS7;Parent=g26147.t2;
OX637536.1_Linnaemya_tessellans_genome_assembly,_chromosome:_5	AUGUSTUS	exon	11526605	11527594	.	-	.	ID=g26147.t2.exon7;Parent=g26147.t2;
OX637536.1_Linnaemya_tessellans_genome_assembly,_chromosome:_5	AUGUSTUS	start_codon	11527592	11527594	.	-	0	ID=g26147.t2.start1;Parent=g26147.t2;
OX637536.1_Linnaemya_tessellans_genome_assembly,_chromosome:_5	AUGUSTUS	gene	11632128	11640617	.	-	.	ID=g26148;
OX637536.1_Linnaemya_tessellans_genome_assembly,_chromosome:_5	AUGUSTUS	mRNA	11632128	11640617	0.85	-	.	ID=g26148.t1;Parent=g26148;
OX637536.1_Linnaemya_tessellans_genome_assembly,_chromosome:_5	AUGUSTUS	stop_codon	11632128	11632130	.	-	0	ID=g26148.t1.stop1;Parent=g26148.t1;
OX637536.1_Linnaemya_tessellans_genome_assembly,_chromosome:_5	AUGUSTUS	CDS	11632128	11632191	1	-	1	ID=g26148.t1.CDS1;Parent=g26148.t1;
OX637536.1_Linnaemya_tessellans_genome_assembly,_chromosome:_5	AUGUSTUS	exon	11632128	11632191	.	-	.	ID=g26148.t1.exon1;Parent=g26148.t1;
OX637536.1_Linnaemya_tessellans_genome_assembly,_chromosome:_5	AUGUSTUS	intron	11632192	11632971	1	-	.	ID=g26148.t1.intron1;Parent=g26148.t1;
OX637536.1_Linnaemya_tessellans_genome_assembly,_chromosome:_5	AUGUSTUS	CDS	11632972	11633191	1	-	2	ID=g26148.t1.CDS2;Parent=g26148.t1;
OX637536.1_Linnaemya_tessellans_genome_assembly,_chromosome:_5	AUGUSTUS	exon	11632972	11633191	.	-	.	ID=g26148.t1.exon2;Parent=g26148.t1;
OX637536.1_Linnaemya_tessellans_genome_assembly,_chromosome:_5	AUGUSTUS	intron	11633192	11633250	1	-	.	ID=g26148.t1.intron2;Parent=g26148.t1;
OX637536.1_Linnaemya_tessellans_genome_assembly,_chromosome:_5	AUGUSTUS	CDS	11633251	11633368	1	-	0	ID=g26148.t1.CDS3;Parent=g26148.t1;
OX637536.1_Linnaemya_tessellans_genome_assembly,_chromosome:_5	AUGUSTUS	exon	11633251	11633368	.	-	.	ID=g26148.t1.exon3;Parent=g26148.t1;
OX637536.1_Linnaemya_tessellans_genome_assembly,_chromosome:_5	AUGUSTUS	intron	11633369	11640536	0.85	-	.	ID=g26148.t1.intron3;Parent=g26148.t1;
OX637536.1_Linnaemya_tessellans_genome_assembly,_chromosome:_5	AUGUSTUS	CDS	11640537	11640617	0.86	-	0	ID=g26148.t1.CDS4;Parent=g26148.t1;
OX637536.1_Linnaemya_tessellans_genome_assembly,_chromosome:_5	AUGUSTUS	exon	11640537	11640617	.	-	.	ID=g26148.t1.exon4;Parent=g26148.t1;
OX637536.1_Linnaemya_tessellans_genome_assembly,_chromosome:_5	AUGUSTUS	start_codon	11640615	11640617	.	-	0	ID=g26148.t1.start1;Parent=g26148.t1;
OX637536.1_Linnaemya_tessellans_genome_assembly,_chromosome:_5	AUGUSTUS	gene	11673819	11678464	.	-	.	ID=g26149;
OX637536.1_Linnaemya_tessellans_genome_assembly,_chromosome:_5	AUGUSTUS	mRNA	11673819	11678464	1	-	.	ID=g26149.t1;Parent=g26149;
OX637536.1_Linnaemya_tessellans_genome_assembly,_chromosome:_5	AUGUSTUS	stop_codon	11673819	11673821	.	-	0	ID=g26149.t1.stop1;Parent=g26149.t1;
OX637536.1_Linnaemya_tessellans_genome_assembly,_chromosome:_5	AUGUSTUS	CDS	11673819	11674036	1	-	2	ID=g26149.t1.CDS1;Parent=g26149.t1;
OX637536.1_Linnaemya_tessellans_genome_assembly,_chromosome:_5	AUGUSTUS	exon	11673819	11674036	.	-	.	ID=g26149.t1.exon1;Parent=g26149.t1;
OX637536.1_Linnaemya_tessellans_genome_assembly,_chromosome:_5	AUGUSTUS	intron	11674037	11674114	1	-	.	ID=g26149.t1.intron1;Parent=g26149.t1;
OX637536.1_Linnaemya_tessellans_genome_assembly,_chromosome:_5	AUGUSTUS	CDS	11674115	11674238	1	-	0	ID=g26149.t1.CDS2;Parent=g26149.t1;
OX637536.1_Linnaemya_tessellans_genome_assembly,_chromosome:_5	AUGUSTUS	exon	11674115	11674238	.	-	.	ID=g26149.t1.exon2;Parent=g26149.t1;
OX637536.1_Linnaemya_tessellans_genome_assembly,_chromosome:_5	AUGUSTUS	intron	11674239	11678410	1	-	.	ID=g26149.t1.intron2;Parent=g26149.t1;
OX637536.1_Linnaemya_tessellans_genome_assembly,_chromosome:_5	AUGUSTUS	CDS	11678411	11678464	1	-	0	ID=g26149.t1.CDS3;Parent=g26149.t1;
OX637536.1_Linnaemya_tessellans_genome_assembly,_chromosome:_5	AUGUSTUS	exon	11678411	11678464	.	-	.	ID=g26149.t1.exon3;Parent=g26149.t1;
OX637536.1_Linnaemya_tessellans_genome_assembly,_chromosome:_5	AUGUSTUS	start_codon	11678462	11678464	.	-	0	ID=g26149.t1.start1;Parent=g26149.t1;
OX637536.1_Linnaemya_tessellans_genome_assembly,_chromosome:_5	AUGUSTUS	gene	11683705	11686046	.	+	.	ID=g26150;
OX637536.1_Linnaemya_tessellans_genome_assembly,_chromosome:_5	AUGUSTUS	mRNA	11683705	11686046	1	+	.	ID=g26150.t1;Parent=g26150;
OX637536.1_Linnaemya_tessellans_genome_assembly,_chromosome:_5	AUGUSTUS	start_codon	11683705	11683707	.	+	0	ID=g26150.t1.start1;Parent=g26150.t1;
OX637536.1_Linnaemya_tessellans_genome_assembly,_chromosome:_5	AUGUSTUS	CDS	11683705	11683839	1	+	0	ID=g26150.t1.CDS1;Parent=g26150.t1;
OX637536.1_Linnaemya_tessellans_genome_assembly,_chromosome:_5	AUGUSTUS	exon	11683705	11683839	.	+	.	ID=g26150.t1.exon1;Parent=g26150.t1;
OX637536.1_Linnaemya_tessellans_genome_assembly,_chromosome:_5	AUGUSTUS	intron	11683840	11685652	1	+	.	ID=g26150.t1.intron1;Parent=g26150.t1;
OX637536.1_Linnaemya_tessellans_genome_assembly,_chromosome:_5	AUGUSTUS	CDS	11685653	11685732	1	+	0	ID=g26150.t1.CDS2;Parent=g26150.t1;
OX637536.1_Linnaemya_tessellans_genome_assembly,_chromosome:_5	AUGUSTUS	exon	11685653	11685732	.	+	.	ID=g26150.t1.exon2;Parent=g26150.t1;
OX637536.1_Linnaemya_tessellans_genome_assembly,_chromosome:_5	AUGUSTUS	intron	11685733	11685802	1	+	.	ID=g26150.t1.intron2;Parent=g26150.t1;
OX637536.1_Linnaemya_tessellans_genome_assembly,_chromosome:_5	AUGUSTUS	CDS	11685803	11686046	1	+	1	ID=g26150.t1.CDS3;Parent=g26150.t1;
OX637536.1_Linnaemya_tessellans_genome_assembly,_chromosome:_5	AUGUSTUS	exon	11685803	11686046	.	+	.	ID=g26150.t1.exon3;Parent=g26150.t1;
OX637536.1_Linnaemya_tessellans_genome_assembly,_chromosome:_5	AUGUSTUS	stop_codon	11686044	11686046	.	+	0	ID=g26150.t1.stop1;Parent=g26150.t1;
OX637536.1_Linnaemya_tessellans_genome_assembly,_chromosome:_5	AUGUSTUS	gene	11691388	11697049	.	+	.	ID=g26151;
OX637536.1_Linnaemya_tessellans_genome_assembly,_chromosome:_5	AUGUSTUS	mRNA	11691388	11697049	1	+	.	ID=g26151.t1;Parent=g26151;
OX637536.1_Linnaemya_tessellans_genome_assembly,_chromosome:_5	AUGUSTUS	start_codon	11691388	11691390	.	+	0	ID=g26151.t1.start1;Parent=g26151.t1;
OX637536.1_Linnaemya_tessellans_genome_assembly,_chromosome:_5	AUGUSTUS	CDS	11691388	11691516	1	+	0	ID=g26151.t1.CDS1;Parent=g26151.t1;
OX637536.1_Linnaemya_tessellans_genome_assembly,_chromosome:_5	AUGUSTUS	exon	11691388	11691516	.	+	.	ID=g26151.t1.exon1;Parent=g26151.t1;
OX637536.1_Linnaemya_tessellans_genome_assembly,_chromosome:_5	AUGUSTUS	intron	11691517	11696648	1	+	.	ID=g26151.t1.intron1;Parent=g26151.t1;
OX637536.1_Linnaemya_tessellans_genome_assembly,_chromosome:_5	AUGUSTUS	CDS	11696649	11696728	1	+	0	ID=g26151.t1.CDS2;Parent=g26151.t1;
OX637536.1_Linnaemya_tessellans_genome_assembly,_chromosome:_5	AUGUSTUS	exon	11696649	11696728	.	+	.	ID=g26151.t1.exon2;Parent=g26151.t1;
OX637536.1_Linnaemya_tessellans_genome_assembly,_chromosome:_5	AUGUSTUS	intron	11696729	11696805	1	+	.	ID=g26151.t1.intron2;Parent=g26151.t1;
OX637536.1_Linnaemya_tessellans_genome_assembly,_chromosome:_5	AUGUSTUS	CDS	11696806	11697049	1	+	1	ID=g26151.t1.CDS3;Parent=g26151.t1;
OX637536.1_Linnaemya_tessellans_genome_assembly,_chromosome:_5	AUGUSTUS	exon	11696806	11697049	.	+	.	ID=g26151.t1.exon3;Parent=g26151.t1;
OX637536.1_Linnaemya_tessellans_genome_assembly,_chromosome:_5	AUGUSTUS	stop_codon	11697047	11697049	.	+	0	ID=g26151.t1.stop1;Parent=g26151.t1;
OX637536.1_Linnaemya_tessellans_genome_assembly,_chromosome:_5	AUGUSTUS	gene	11706508	11710076	.	+	.	ID=g26152;
OX637536.1_Linnaemya_tessellans_genome_assembly,_chromosome:_5	AUGUSTUS	mRNA	11706508	11710076	1	+	.	ID=g26152.t1;Parent=g26152;
OX637536.1_Linnaemya_tessellans_genome_assembly,_chromosome:_5	AUGUSTUS	start_codon	11706508	11706510	.	+	0	ID=g26152.t1.start1;Parent=g26152.t1;
OX637536.1_Linnaemya_tessellans_genome_assembly,_chromosome:_5	AUGUSTUS	CDS	11706508	11706623	1	+	0	ID=g26152.t1.CDS1;Parent=g26152.t1;
OX637536.1_Linnaemya_tessellans_genome_assembly,_chromosome:_5	AUGUSTUS	exon	11706508	11706623	.	+	.	ID=g26152.t1.exon1;Parent=g26152.t1;
OX637536.1_Linnaemya_tessellans_genome_assembly,_chromosome:_5	AUGUSTUS	intron	11706624	11706701	1	+	.	ID=g26152.t1.intron1;Parent=g26152.t1;
OX637536.1_Linnaemya_tessellans_genome_assembly,_chromosome:_5	AUGUSTUS	CDS	11706702	11706808	1	+	1	ID=g26152.t1.CDS2;Parent=g26152.t1;
OX637536.1_Linnaemya_tessellans_genome_assembly,_chromosome:_5	AUGUSTUS	exon	11706702	11706808	.	+	.	ID=g26152.t1.exon2;Parent=g26152.t1;
OX637536.1_Linnaemya_tessellans_genome_assembly,_chromosome:_5	AUGUSTUS	intron	11706809	11708599	1	+	.	ID=g26152.t1.intron2;Parent=g26152.t1;
OX637536.1_Linnaemya_tessellans_genome_assembly,_chromosome:_5	AUGUSTUS	CDS	11708600	11709638	1	+	2	ID=g26152.t1.CDS3;Parent=g26152.t1;
OX637536.1_Linnaemya_tessellans_genome_assembly,_chromosome:_5	AUGUSTUS	exon	11708600	11709638	.	+	.	ID=g26152.t1.exon3;Parent=g26152.t1;
OX637536.1_Linnaemya_tessellans_genome_assembly,_chromosome:_5	AUGUSTUS	intron	11709639	11709695	1	+	.	ID=g26152.t1.intron3;Parent=g26152.t1;
OX637536.1_Linnaemya_tessellans_genome_assembly,_chromosome:_5	AUGUSTUS	CDS	11709696	11709883	1	+	1	ID=g26152.t1.CDS4;Parent=g26152.t1;
OX637536.1_Linnaemya_tessellans_genome_assembly,_chromosome:_5	AUGUSTUS	exon	11709696	11709883	.	+	.	ID=g26152.t1.exon4;Parent=g26152.t1;
OX637536.1_Linnaemya_tessellans_genome_assembly,_chromosome:_5	AUGUSTUS	intron	11709884	11709945	1	+	.	ID=g26152.t1.intron4;Parent=g26152.t1;
OX637536.1_Linnaemya_tessellans_genome_assembly,_chromosome:_5	AUGUSTUS	CDS	11709946	11710076	1	+	2	ID=g26152.t1.CDS5;Parent=g26152.t1;
OX637536.1_Linnaemya_tessellans_genome_assembly,_chromosome:_5	AUGUSTUS	exon	11709946	11710076	.	+	.	ID=g26152.t1.exon5;Parent=g26152.t1;
OX637536.1_Linnaemya_tessellans_genome_assembly,_chromosome:_5	AUGUSTUS	stop_codon	11710074	11710076	.	+	0	ID=g26152.t1.stop1;Parent=g26152.t1;
OX637536.1_Linnaemya_tessellans_genome_assembly,_chromosome:_5	AUGUSTUS	gene	11712257	11716363	.	-	.	ID=g26153;
OX637536.1_Linnaemya_tessellans_genome_assembly,_chromosome:_5	AUGUSTUS	mRNA	11712257	11716363	1	-	.	ID=g26153.t1;Parent=g26153;
OX637536.1_Linnaemya_tessellans_genome_assembly,_chromosome:_5	AUGUSTUS	stop_codon	11712257	11712259	.	-	0	ID=g26153.t1.stop1;Parent=g26153.t1;
OX637536.1_Linnaemya_tessellans_genome_assembly,_chromosome:_5	AUGUSTUS	CDS	11712257	11712811	1	-	0	ID=g26153.t1.CDS1;Parent=g26153.t1;
OX637536.1_Linnaemya_tessellans_genome_assembly,_chromosome:_5	AUGUSTUS	exon	11712257	11712811	.	-	.	ID=g26153.t1.exon1;Parent=g26153.t1;
OX637536.1_Linnaemya_tessellans_genome_assembly,_chromosome:_5	AUGUSTUS	intron	11712812	11712996	1	-	.	ID=g26153.t1.intron1;Parent=g26153.t1;
OX637536.1_Linnaemya_tessellans_genome_assembly,_chromosome:_5	AUGUSTUS	CDS	11712997	11713473	1	-	0	ID=g26153.t1.CDS2;Parent=g26153.t1;
OX637536.1_Linnaemya_tessellans_genome_assembly,_chromosome:_5	AUGUSTUS	exon	11712997	11713473	.	-	.	ID=g26153.t1.exon2;Parent=g26153.t1;
OX637536.1_Linnaemya_tessellans_genome_assembly,_chromosome:_5	AUGUSTUS	intron	11713474	11713733	1	-	.	ID=g26153.t1.intron2;Parent=g26153.t1;
OX637536.1_Linnaemya_tessellans_genome_assembly,_chromosome:_5	AUGUSTUS	CDS	11713734	11714021	1	-	0	ID=g26153.t1.CDS3;Parent=g26153.t1;
OX637536.1_Linnaemya_tessellans_genome_assembly,_chromosome:_5	AUGUSTUS	exon	11713734	11714021	.	-	.	ID=g26153.t1.exon3;Parent=g26153.t1;
OX637536.1_Linnaemya_tessellans_genome_assembly,_chromosome:_5	AUGUSTUS	intron	11714022	11714096	1	-	.	ID=g26153.t1.intron3;Parent=g26153.t1;
OX637536.1_Linnaemya_tessellans_genome_assembly,_chromosome:_5	AUGUSTUS	CDS	11714097	11714486	1	-	0	ID=g26153.t1.CDS4;Parent=g26153.t1;
OX637536.1_Linnaemya_tessellans_genome_assembly,_chromosome:_5	AUGUSTUS	exon	11714097	11714486	.	-	.	ID=g26153.t1.exon4;Parent=g26153.t1;
OX637536.1_Linnaemya_tessellans_genome_assembly,_chromosome:_5	AUGUSTUS	intron	11714487	11714681	1	-	.	ID=g26153.t1.intron4;Parent=g26153.t1;
OX637536.1_Linnaemya_tessellans_genome_assembly,_chromosome:_5	AUGUSTUS	CDS	11714682	11715010	1	-	2	ID=g26153.t1.CDS5;Parent=g26153.t1;
OX637536.1_Linnaemya_tessellans_genome_assembly,_chromosome:_5	AUGUSTUS	exon	11714682	11715010	.	-	.	ID=g26153.t1.exon5;Parent=g26153.t1;
OX637536.1_Linnaemya_tessellans_genome_assembly,_chromosome:_5	AUGUSTUS	intron	11715011	11716263	1	-	.	ID=g26153.t1.intron5;Parent=g26153.t1;
OX637536.1_Linnaemya_tessellans_genome_assembly,_chromosome:_5	AUGUSTUS	CDS	11716264	11716363	1	-	0	ID=g26153.t1.CDS6;Parent=g26153.t1;
OX637536.1_Linnaemya_tessellans_genome_assembly,_chromosome:_5	AUGUSTUS	exon	11716264	11716363	.	-	.	ID=g26153.t1.exon6;Parent=g26153.t1;
OX637536.1_Linnaemya_tessellans_genome_assembly,_chromosome:_5	AUGUSTUS	start_codon	11716361	11716363	.	-	0	ID=g26153.t1.start1;Parent=g26153.t1;
OX637536.1_Linnaemya_tessellans_genome_assembly,_chromosome:_5	AUGUSTUS	gene	11717392	11723400	.	+	.	ID=g26154;
OX637536.1_Linnaemya_tessellans_genome_assembly,_chromosome:_5	AUGUSTUS	mRNA	11717392	11723400	0.98	+	.	ID=g26154.t1;Parent=g26154;
OX637536.1_Linnaemya_tessellans_genome_assembly,_chromosome:_5	AUGUSTUS	start_codon	11717392	11717394	.	+	0	ID=g26154.t1.start1;Parent=g26154.t1;
OX637536.1_Linnaemya_tessellans_genome_assembly,_chromosome:_5	AUGUSTUS	CDS	11717392	11717542	1	+	0	ID=g26154.t1.CDS1;Parent=g26154.t1;
OX637536.1_Linnaemya_tessellans_genome_assembly,_chromosome:_5	AUGUSTUS	exon	11717392	11717542	.	+	.	ID=g26154.t1.exon1;Parent=g26154.t1;
OX637536.1_Linnaemya_tessellans_genome_assembly,_chromosome:_5	AUGUSTUS	intron	11717543	11717760	1	+	.	ID=g26154.t1.intron1;Parent=g26154.t1;
OX637536.1_Linnaemya_tessellans_genome_assembly,_chromosome:_5	AUGUSTUS	CDS	11717761	11717984	1	+	2	ID=g26154.t1.CDS2;Parent=g26154.t1;
OX637536.1_Linnaemya_tessellans_genome_assembly,_chromosome:_5	AUGUSTUS	exon	11717761	11717984	.	+	.	ID=g26154.t1.exon2;Parent=g26154.t1;
OX637536.1_Linnaemya_tessellans_genome_assembly,_chromosome:_5	AUGUSTUS	intron	11717985	11718251	1	+	.	ID=g26154.t1.intron2;Parent=g26154.t1;
OX637536.1_Linnaemya_tessellans_genome_assembly,_chromosome:_5	AUGUSTUS	CDS	11718252	11718464	0.98	+	0	ID=g26154.t1.CDS3;Parent=g26154.t1;
OX637536.1_Linnaemya_tessellans_genome_assembly,_chromosome:_5	AUGUSTUS	exon	11718252	11718464	.	+	.	ID=g26154.t1.exon3;Parent=g26154.t1;
OX637536.1_Linnaemya_tessellans_genome_assembly,_chromosome:_5	AUGUSTUS	intron	11718465	11718529	0.98	+	.	ID=g26154.t1.intron3;Parent=g26154.t1;
OX637536.1_Linnaemya_tessellans_genome_assembly,_chromosome:_5	AUGUSTUS	CDS	11718530	11719562	0.98	+	0	ID=g26154.t1.CDS4;Parent=g26154.t1;
OX637536.1_Linnaemya_tessellans_genome_assembly,_chromosome:_5	AUGUSTUS	exon	11718530	11719562	.	+	.	ID=g26154.t1.exon4;Parent=g26154.t1;
OX637536.1_Linnaemya_tessellans_genome_assembly,_chromosome:_5	AUGUSTUS	intron	11719563	11719618	1	+	.	ID=g26154.t1.intron4;Parent=g26154.t1;
OX637536.1_Linnaemya_tessellans_genome_assembly,_chromosome:_5	AUGUSTUS	CDS	11719619	11719811	1	+	2	ID=g26154.t1.CDS5;Parent=g26154.t1;
OX637536.1_Linnaemya_tessellans_genome_assembly,_chromosome:_5	AUGUSTUS	exon	11719619	11719811	.	+	.	ID=g26154.t1.exon5;Parent=g26154.t1;
OX637536.1_Linnaemya_tessellans_genome_assembly,_chromosome:_5	AUGUSTUS	intron	11719812	11719884	1	+	.	ID=g26154.t1.intron5;Parent=g26154.t1;
OX637536.1_Linnaemya_tessellans_genome_assembly,_chromosome:_5	AUGUSTUS	CDS	11719885	11720206	1	+	1	ID=g26154.t1.CDS6;Parent=g26154.t1;
OX637536.1_Linnaemya_tessellans_genome_assembly,_chromosome:_5	AUGUSTUS	exon	11719885	11720206	.	+	.	ID=g26154.t1.exon6;Parent=g26154.t1;
OX637536.1_Linnaemya_tessellans_genome_assembly,_chromosome:_5	AUGUSTUS	intron	11720207	11722689	1	+	.	ID=g26154.t1.intron6;Parent=g26154.t1;
OX637536.1_Linnaemya_tessellans_genome_assembly,_chromosome:_5	AUGUSTUS	CDS	11722690	11723400	1	+	0	ID=g26154.t1.CDS7;Parent=g26154.t1;
OX637536.1_Linnaemya_tessellans_genome_assembly,_chromosome:_5	AUGUSTUS	exon	11722690	11723400	.	+	.	ID=g26154.t1.exon7;Parent=g26154.t1;
OX637536.1_Linnaemya_tessellans_genome_assembly,_chromosome:_5	AUGUSTUS	stop_codon	11723398	11723400	.	+	0	ID=g26154.t1.stop1;Parent=g26154.t1;
OX637536.1_Linnaemya_tessellans_genome_assembly,_chromosome:_5	AUGUSTUS	mRNA	11717392	11720692	0.54	+	.	ID=g26154.t2;Parent=g26154;
OX637536.1_Linnaemya_tessellans_genome_assembly,_chromosome:_5	AUGUSTUS	start_codon	11717392	11717394	.	+	0	ID=g26154.t2.start1;Parent=g26154.t2;
OX637536.1_Linnaemya_tessellans_genome_assembly,_chromosome:_5	AUGUSTUS	CDS	11717392	11717542	1	+	0	ID=g26154.t2.CDS1;Parent=g26154.t2;
OX637536.1_Linnaemya_tessellans_genome_assembly,_chromosome:_5	AUGUSTUS	exon	11717392	11717542	.	+	.	ID=g26154.t2.exon1;Parent=g26154.t2;
OX637536.1_Linnaemya_tessellans_genome_assembly,_chromosome:_5	AUGUSTUS	intron	11717543	11717760	1	+	.	ID=g26154.t2.intron1;Parent=g26154.t2;
OX637536.1_Linnaemya_tessellans_genome_assembly,_chromosome:_5	AUGUSTUS	CDS	11717761	11717984	1	+	2	ID=g26154.t2.CDS2;Parent=g26154.t2;
OX637536.1_Linnaemya_tessellans_genome_assembly,_chromosome:_5	AUGUSTUS	exon	11717761	11717984	.	+	.	ID=g26154.t2.exon2;Parent=g26154.t2;
OX637536.1_Linnaemya_tessellans_genome_assembly,_chromosome:_5	AUGUSTUS	intron	11717985	11718251	1	+	.	ID=g26154.t2.intron2;Parent=g26154.t2;
OX637536.1_Linnaemya_tessellans_genome_assembly,_chromosome:_5	AUGUSTUS	CDS	11718252	11718464	1	+	0	ID=g26154.t2.CDS3;Parent=g26154.t2;
OX637536.1_Linnaemya_tessellans_genome_assembly,_chromosome:_5	AUGUSTUS	exon	11718252	11718464	.	+	.	ID=g26154.t2.exon3;Parent=g26154.t2;
OX637536.1_Linnaemya_tessellans_genome_assembly,_chromosome:_5	AUGUSTUS	intron	11718465	11718529	1	+	.	ID=g26154.t2.intron3;Parent=g26154.t2;
OX637536.1_Linnaemya_tessellans_genome_assembly,_chromosome:_5	AUGUSTUS	CDS	11718530	11719562	1	+	0	ID=g26154.t2.CDS4;Parent=g26154.t2;
OX637536.1_Linnaemya_tessellans_genome_assembly,_chromosome:_5	AUGUSTUS	exon	11718530	11719562	.	+	.	ID=g26154.t2.exon4;Parent=g26154.t2;
OX637536.1_Linnaemya_tessellans_genome_assembly,_chromosome:_5	AUGUSTUS	intron	11719563	11719618	1	+	.	ID=g26154.t2.intron4;Parent=g26154.t2;
OX637536.1_Linnaemya_tessellans_genome_assembly,_chromosome:_5	AUGUSTUS	CDS	11719619	11719811	1	+	2	ID=g26154.t2.CDS5;Parent=g26154.t2;
OX637536.1_Linnaemya_tessellans_genome_assembly,_chromosome:_5	AUGUSTUS	exon	11719619	11719811	.	+	.	ID=g26154.t2.exon5;Parent=g26154.t2;
OX637536.1_Linnaemya_tessellans_genome_assembly,_chromosome:_5	AUGUSTUS	intron	11719812	11719884	1	+	.	ID=g26154.t2.intron5;Parent=g26154.t2;
OX637536.1_Linnaemya_tessellans_genome_assembly,_chromosome:_5	AUGUSTUS	CDS	11719885	11720206	0.92	+	1	ID=g26154.t2.CDS6;Parent=g26154.t2;
OX637536.1_Linnaemya_tessellans_genome_assembly,_chromosome:_5	AUGUSTUS	exon	11719885	11720206	.	+	.	ID=g26154.t2.exon6;Parent=g26154.t2;
OX637536.1_Linnaemya_tessellans_genome_assembly,_chromosome:_5	AUGUSTUS	intron	11720207	11720641	0.54	+	.	ID=g26154.t2.intron6;Parent=g26154.t2;
OX637536.1_Linnaemya_tessellans_genome_assembly,_chromosome:_5	AUGUSTUS	CDS	11720642	11720692	0.55	+	0	ID=g26154.t2.CDS7;Parent=g26154.t2;
OX637536.1_Linnaemya_tessellans_genome_assembly,_chromosome:_5	AUGUSTUS	exon	11720642	11720692	.	+	.	ID=g26154.t2.exon7;Parent=g26154.t2;
OX637536.1_Linnaemya_tessellans_genome_assembly,_chromosome:_5	AUGUSTUS	stop_codon	11720690	11720692	.	+	0	ID=g26154.t2.stop1;Parent=g26154.t2;
OX637536.1_Linnaemya_tessellans_genome_assembly,_chromosome:_5	GeneMark.hmm3	mRNA	11722702	11723400	.	+	.	ID=g26154.t3;Parent=g26154;
OX637536.1_Linnaemya_tessellans_genome_assembly,_chromosome:_5	GeneMark.hmm3	CDS	11722702	11723400	.	+	0	ID=g26154.t3.CDS1;Parent=g26154.t3;
OX637536.1_Linnaemya_tessellans_genome_assembly,_chromosome:_5	GeneMark.hmm3	exon	11722702	11723400	.	+	0	ID=g26154.t3.exon1;Parent=g26154.t3;
OX637536.1_Linnaemya_tessellans_genome_assembly,_chromosome:_5	AUGUSTUS	gene	11721289	11721882	.	-	.	ID=g26155;
OX637536.1_Linnaemya_tessellans_genome_assembly,_chromosome:_5	AUGUSTUS	mRNA	11721289	11721882	1	-	.	ID=g26155.t1;Parent=g26155;
OX637536.1_Linnaemya_tessellans_genome_assembly,_chromosome:_5	AUGUSTUS	stop_codon	11721289	11721291	.	-	0	ID=g26155.t1.stop1;Parent=g26155.t1;
OX637536.1_Linnaemya_tessellans_genome_assembly,_chromosome:_5	AUGUSTUS	CDS	11721289	11721506	1	-	2	ID=g26155.t1.CDS1;Parent=g26155.t1;
OX637536.1_Linnaemya_tessellans_genome_assembly,_chromosome:_5	AUGUSTUS	exon	11721289	11721506	.	-	.	ID=g26155.t1.exon1;Parent=g26155.t1;
OX637536.1_Linnaemya_tessellans_genome_assembly,_chromosome:_5	AUGUSTUS	intron	11721507	11721749	1	-	.	ID=g26155.t1.intron1;Parent=g26155.t1;
OX637536.1_Linnaemya_tessellans_genome_assembly,_chromosome:_5	AUGUSTUS	CDS	11721750	11721882	1	-	0	ID=g26155.t1.CDS2;Parent=g26155.t1;
OX637536.1_Linnaemya_tessellans_genome_assembly,_chromosome:_5	AUGUSTUS	exon	11721750	11721882	.	-	.	ID=g26155.t1.exon2;Parent=g26155.t1;
OX637536.1_Linnaemya_tessellans_genome_assembly,_chromosome:_5	AUGUSTUS	start_codon	11721880	11721882	.	-	0	ID=g26155.t1.start1;Parent=g26155.t1;
OX637536.1_Linnaemya_tessellans_genome_assembly,_chromosome:_5	AUGUSTUS	gene	11726807	11739679	.	-	.	ID=g26156;
OX637536.1_Linnaemya_tessellans_genome_assembly,_chromosome:_5	AUGUSTUS	mRNA	11726807	11739679	1	-	.	ID=g26156.t1;Parent=g26156;
OX637536.1_Linnaemya_tessellans_genome_assembly,_chromosome:_5	AUGUSTUS	stop_codon	11726807	11726809	.	-	0	ID=g26156.t1.stop1;Parent=g26156.t1;
OX637536.1_Linnaemya_tessellans_genome_assembly,_chromosome:_5	AUGUSTUS	CDS	11726807	11727326	1	-	1	ID=g26156.t1.CDS1;Parent=g26156.t1;
OX637536.1_Linnaemya_tessellans_genome_assembly,_chromosome:_5	AUGUSTUS	exon	11726807	11727326	.	-	.	ID=g26156.t1.exon1;Parent=g26156.t1;
OX637536.1_Linnaemya_tessellans_genome_assembly,_chromosome:_5	AUGUSTUS	intron	11727327	11727778	1	-	.	ID=g26156.t1.intron1;Parent=g26156.t1;
OX637536.1_Linnaemya_tessellans_genome_assembly,_chromosome:_5	AUGUSTUS	CDS	11727779	11727911	1	-	2	ID=g26156.t1.CDS2;Parent=g26156.t1;
OX637536.1_Linnaemya_tessellans_genome_assembly,_chromosome:_5	AUGUSTUS	exon	11727779	11727911	.	-	.	ID=g26156.t1.exon2;Parent=g26156.t1;
OX637536.1_Linnaemya_tessellans_genome_assembly,_chromosome:_5	AUGUSTUS	intron	11727912	11727968	1	-	.	ID=g26156.t1.intron2;Parent=g26156.t1;
OX637536.1_Linnaemya_tessellans_genome_assembly,_chromosome:_5	AUGUSTUS	CDS	11727969	11728097	1	-	2	ID=g26156.t1.CDS3;Parent=g26156.t1;
OX637536.1_Linnaemya_tessellans_genome_assembly,_chromosome:_5	AUGUSTUS	exon	11727969	11728097	.	-	.	ID=g26156.t1.exon3;Parent=g26156.t1;
OX637536.1_Linnaemya_tessellans_genome_assembly,_chromosome:_5	AUGUSTUS	intron	11728098	11728165	1	-	.	ID=g26156.t1.intron3;Parent=g26156.t1;
OX637536.1_Linnaemya_tessellans_genome_assembly,_chromosome:_5	AUGUSTUS	CDS	11728166	11728820	1	-	0	ID=g26156.t1.CDS4;Parent=g26156.t1;
OX637536.1_Linnaemya_tessellans_genome_assembly,_chromosome:_5	AUGUSTUS	exon	11728166	11728820	.	-	.	ID=g26156.t1.exon4;Parent=g26156.t1;
OX637536.1_Linnaemya_tessellans_genome_assembly,_chromosome:_5	AUGUSTUS	intron	11728821	11728892	1	-	.	ID=g26156.t1.intron4;Parent=g26156.t1;
OX637536.1_Linnaemya_tessellans_genome_assembly,_chromosome:_5	AUGUSTUS	CDS	11728893	11729049	1	-	1	ID=g26156.t1.CDS5;Parent=g26156.t1;
OX637536.1_Linnaemya_tessellans_genome_assembly,_chromosome:_5	AUGUSTUS	exon	11728893	11729049	.	-	.	ID=g26156.t1.exon5;Parent=g26156.t1;
OX637536.1_Linnaemya_tessellans_genome_assembly,_chromosome:_5	AUGUSTUS	intron	11729050	11729118	1	-	.	ID=g26156.t1.intron5;Parent=g26156.t1;
OX637536.1_Linnaemya_tessellans_genome_assembly,_chromosome:_5	AUGUSTUS	CDS	11729119	11729290	1	-	2	ID=g26156.t1.CDS6;Parent=g26156.t1;
OX637536.1_Linnaemya_tessellans_genome_assembly,_chromosome:_5	AUGUSTUS	exon	11729119	11729290	.	-	.	ID=g26156.t1.exon6;Parent=g26156.t1;
OX637536.1_Linnaemya_tessellans_genome_assembly,_chromosome:_5	AUGUSTUS	intron	11729291	11729350	1	-	.	ID=g26156.t1.intron6;Parent=g26156.t1;
OX637536.1_Linnaemya_tessellans_genome_assembly,_chromosome:_5	AUGUSTUS	CDS	11729351	11729698	1	-	2	ID=g26156.t1.CDS7;Parent=g26156.t1;
OX637536.1_Linnaemya_tessellans_genome_assembly,_chromosome:_5	AUGUSTUS	exon	11729351	11729698	.	-	.	ID=g26156.t1.exon7;Parent=g26156.t1;
OX637536.1_Linnaemya_tessellans_genome_assembly,_chromosome:_5	AUGUSTUS	intron	11729699	11729772	1	-	.	ID=g26156.t1.intron7;Parent=g26156.t1;
OX637536.1_Linnaemya_tessellans_genome_assembly,_chromosome:_5	AUGUSTUS	CDS	11729773	11729921	1	-	1	ID=g26156.t1.CDS8;Parent=g26156.t1;
OX637536.1_Linnaemya_tessellans_genome_assembly,_chromosome:_5	AUGUSTUS	exon	11729773	11729921	.	-	.	ID=g26156.t1.exon8;Parent=g26156.t1;
OX637536.1_Linnaemya_tessellans_genome_assembly,_chromosome:_5	AUGUSTUS	intron	11729922	11736365	1	-	.	ID=g26156.t1.intron8;Parent=g26156.t1;
OX637536.1_Linnaemya_tessellans_genome_assembly,_chromosome:_5	AUGUSTUS	CDS	11736366	11736439	1	-	0	ID=g26156.t1.CDS9;Parent=g26156.t1;
OX637536.1_Linnaemya_tessellans_genome_assembly,_chromosome:_5	AUGUSTUS	exon	11736366	11736439	.	-	.	ID=g26156.t1.exon9;Parent=g26156.t1;
OX637536.1_Linnaemya_tessellans_genome_assembly,_chromosome:_5	AUGUSTUS	intron	11736440	11736646	1	-	.	ID=g26156.t1.intron9;Parent=g26156.t1;
OX637536.1_Linnaemya_tessellans_genome_assembly,_chromosome:_5	AUGUSTUS	CDS	11736647	11736786	1	-	2	ID=g26156.t1.CDS10;Parent=g26156.t1;
OX637536.1_Linnaemya_tessellans_genome_assembly,_chromosome:_5	AUGUSTUS	exon	11736647	11736786	.	-	.	ID=g26156.t1.exon10;Parent=g26156.t1;
OX637536.1_Linnaemya_tessellans_genome_assembly,_chromosome:_5	AUGUSTUS	intron	11736787	11736885	1	-	.	ID=g26156.t1.intron10;Parent=g26156.t1;
OX637536.1_Linnaemya_tessellans_genome_assembly,_chromosome:_5	AUGUSTUS	CDS	11736886	11737015	1	-	0	ID=g26156.t1.CDS11;Parent=g26156.t1;
OX637536.1_Linnaemya_tessellans_genome_assembly,_chromosome:_5	AUGUSTUS	exon	11736886	11737015	.	-	.	ID=g26156.t1.exon11;Parent=g26156.t1;
OX637536.1_Linnaemya_tessellans_genome_assembly,_chromosome:_5	AUGUSTUS	intron	11737016	11737098	1	-	.	ID=g26156.t1.intron11;Parent=g26156.t1;
OX637536.1_Linnaemya_tessellans_genome_assembly,_chromosome:_5	AUGUSTUS	CDS	11737099	11737239	1	-	0	ID=g26156.t1.CDS12;Parent=g26156.t1;
OX637536.1_Linnaemya_tessellans_genome_assembly,_chromosome:_5	AUGUSTUS	exon	11737099	11737239	.	-	.	ID=g26156.t1.exon12;Parent=g26156.t1;
OX637536.1_Linnaemya_tessellans_genome_assembly,_chromosome:_5	AUGUSTUS	intron	11737240	11737308	1	-	.	ID=g26156.t1.intron12;Parent=g26156.t1;
OX637536.1_Linnaemya_tessellans_genome_assembly,_chromosome:_5	AUGUSTUS	CDS	11737309	11737437	1	-	0	ID=g26156.t1.CDS13;Parent=g26156.t1;
OX637536.1_Linnaemya_tessellans_genome_assembly,_chromosome:_5	AUGUSTUS	exon	11737309	11737437	.	-	.	ID=g26156.t1.exon13;Parent=g26156.t1;
OX637536.1_Linnaemya_tessellans_genome_assembly,_chromosome:_5	AUGUSTUS	intron	11737438	11737742	1	-	.	ID=g26156.t1.intron13;Parent=g26156.t1;
OX637536.1_Linnaemya_tessellans_genome_assembly,_chromosome:_5	AUGUSTUS	CDS	11737743	11737838	1	-	0	ID=g26156.t1.CDS14;Parent=g26156.t1;
OX637536.1_Linnaemya_tessellans_genome_assembly,_chromosome:_5	AUGUSTUS	exon	11737743	11737838	.	-	.	ID=g26156.t1.exon14;Parent=g26156.t1;
OX637536.1_Linnaemya_tessellans_genome_assembly,_chromosome:_5	AUGUSTUS	intron	11737839	11739583	1	-	.	ID=g26156.t1.intron14;Parent=g26156.t1;
OX637536.1_Linnaemya_tessellans_genome_assembly,_chromosome:_5	AUGUSTUS	CDS	11739584	11739679	1	-	0	ID=g26156.t1.CDS15;Parent=g26156.t1;
OX637536.1_Linnaemya_tessellans_genome_assembly,_chromosome:_5	AUGUSTUS	exon	11739584	11739679	.	-	.	ID=g26156.t1.exon15;Parent=g26156.t1;
OX637536.1_Linnaemya_tessellans_genome_assembly,_chromosome:_5	AUGUSTUS	start_codon	11739677	11739679	.	-	0	ID=g26156.t1.start1;Parent=g26156.t1;
OX637536.1_Linnaemya_tessellans_genome_assembly,_chromosome:_5	AUGUSTUS	mRNA	11726807	11739679	1	-	.	ID=g26156.t2;Parent=g26156;
OX637536.1_Linnaemya_tessellans_genome_assembly,_chromosome:_5	AUGUSTUS	stop_codon	11726807	11726809	.	-	0	ID=g26156.t2.stop1;Parent=g26156.t2;
OX637536.1_Linnaemya_tessellans_genome_assembly,_chromosome:_5	AUGUSTUS	CDS	11726807	11727326	1	-	1	ID=g26156.t2.CDS1;Parent=g26156.t2;
OX637536.1_Linnaemya_tessellans_genome_assembly,_chromosome:_5	AUGUSTUS	exon	11726807	11727326	.	-	.	ID=g26156.t2.exon1;Parent=g26156.t2;
OX637536.1_Linnaemya_tessellans_genome_assembly,_chromosome:_5	AUGUSTUS	intron	11727327	11727778	1	-	.	ID=g26156.t2.intron1;Parent=g26156.t2;
OX637536.1_Linnaemya_tessellans_genome_assembly,_chromosome:_5	AUGUSTUS	CDS	11727779	11727911	1	-	2	ID=g26156.t2.CDS2;Parent=g26156.t2;
OX637536.1_Linnaemya_tessellans_genome_assembly,_chromosome:_5	AUGUSTUS	exon	11727779	11727911	.	-	.	ID=g26156.t2.exon2;Parent=g26156.t2;
OX637536.1_Linnaemya_tessellans_genome_assembly,_chromosome:_5	AUGUSTUS	intron	11727912	11727968	1	-	.	ID=g26156.t2.intron2;Parent=g26156.t2;
OX637536.1_Linnaemya_tessellans_genome_assembly,_chromosome:_5	AUGUSTUS	CDS	11727969	11728097	1	-	2	ID=g26156.t2.CDS3;Parent=g26156.t2;
OX637536.1_Linnaemya_tessellans_genome_assembly,_chromosome:_5	AUGUSTUS	exon	11727969	11728097	.	-	.	ID=g26156.t2.exon3;Parent=g26156.t2;
OX637536.1_Linnaemya_tessellans_genome_assembly,_chromosome:_5	AUGUSTUS	intron	11728098	11728165	1	-	.	ID=g26156.t2.intron3;Parent=g26156.t2;
OX637536.1_Linnaemya_tessellans_genome_assembly,_chromosome:_5	AUGUSTUS	CDS	11728166	11728820	1	-	0	ID=g26156.t2.CDS4;Parent=g26156.t2;
OX637536.1_Linnaemya_tessellans_genome_assembly,_chromosome:_5	AUGUSTUS	exon	11728166	11728820	.	-	.	ID=g26156.t2.exon4;Parent=g26156.t2;
OX637536.1_Linnaemya_tessellans_genome_assembly,_chromosome:_5	AUGUSTUS	intron	11728821	11728892	1	-	.	ID=g26156.t2.intron4;Parent=g26156.t2;
OX637536.1_Linnaemya_tessellans_genome_assembly,_chromosome:_5	AUGUSTUS	CDS	11728893	11729049	1	-	1	ID=g26156.t2.CDS5;Parent=g26156.t2;
OX637536.1_Linnaemya_tessellans_genome_assembly,_chromosome:_5	AUGUSTUS	exon	11728893	11729049	.	-	.	ID=g26156.t2.exon5;Parent=g26156.t2;
OX637536.1_Linnaemya_tessellans_genome_assembly,_chromosome:_5	AUGUSTUS	intron	11729050	11729118	1	-	.	ID=g26156.t2.intron5;Parent=g26156.t2;
OX637536.1_Linnaemya_tessellans_genome_assembly,_chromosome:_5	AUGUSTUS	CDS	11729119	11729290	1	-	2	ID=g26156.t2.CDS6;Parent=g26156.t2;
OX637536.1_Linnaemya_tessellans_genome_assembly,_chromosome:_5	AUGUSTUS	exon	11729119	11729290	.	-	.	ID=g26156.t2.exon6;Parent=g26156.t2;
OX637536.1_Linnaemya_tessellans_genome_assembly,_chromosome:_5	AUGUSTUS	intron	11729291	11729350	1	-	.	ID=g26156.t2.intron6;Parent=g26156.t2;
OX637536.1_Linnaemya_tessellans_genome_assembly,_chromosome:_5	AUGUSTUS	CDS	11729351	11729698	1	-	2	ID=g26156.t2.CDS7;Parent=g26156.t2;
OX637536.1_Linnaemya_tessellans_genome_assembly,_chromosome:_5	AUGUSTUS	exon	11729351	11729698	.	-	.	ID=g26156.t2.exon7;Parent=g26156.t2;
OX637536.1_Linnaemya_tessellans_genome_assembly,_chromosome:_5	AUGUSTUS	intron	11729699	11729772	1	-	.	ID=g26156.t2.intron7;Parent=g26156.t2;
OX637536.1_Linnaemya_tessellans_genome_assembly,_chromosome:_5	AUGUSTUS	CDS	11729773	11729921	1	-	1	ID=g26156.t2.CDS8;Parent=g26156.t2;
OX637536.1_Linnaemya_tessellans_genome_assembly,_chromosome:_5	AUGUSTUS	exon	11729773	11729921	.	-	.	ID=g26156.t2.exon8;Parent=g26156.t2;
OX637536.1_Linnaemya_tessellans_genome_assembly,_chromosome:_5	AUGUSTUS	intron	11729922	11730216	1	-	.	ID=g26156.t2.intron8;Parent=g26156.t2;
OX637536.1_Linnaemya_tessellans_genome_assembly,_chromosome:_5	AUGUSTUS	CDS	11730217	11730290	1	-	0	ID=g26156.t2.CDS9;Parent=g26156.t2;
OX637536.1_Linnaemya_tessellans_genome_assembly,_chromosome:_5	AUGUSTUS	exon	11730217	11730290	.	-	.	ID=g26156.t2.exon9;Parent=g26156.t2;
OX637536.1_Linnaemya_tessellans_genome_assembly,_chromosome:_5	AUGUSTUS	intron	11730291	11736646	1	-	.	ID=g26156.t2.intron9;Parent=g26156.t2;
OX637536.1_Linnaemya_tessellans_genome_assembly,_chromosome:_5	AUGUSTUS	CDS	11736647	11736786	1	-	2	ID=g26156.t2.CDS10;Parent=g26156.t2;
OX637536.1_Linnaemya_tessellans_genome_assembly,_chromosome:_5	AUGUSTUS	exon	11736647	11736786	.	-	.	ID=g26156.t2.exon10;Parent=g26156.t2;
OX637536.1_Linnaemya_tessellans_genome_assembly,_chromosome:_5	AUGUSTUS	intron	11736787	11736885	1	-	.	ID=g26156.t2.intron10;Parent=g26156.t2;
OX637536.1_Linnaemya_tessellans_genome_assembly,_chromosome:_5	AUGUSTUS	CDS	11736886	11737015	1	-	0	ID=g26156.t2.CDS11;Parent=g26156.t2;
OX637536.1_Linnaemya_tessellans_genome_assembly,_chromosome:_5	AUGUSTUS	exon	11736886	11737015	.	-	.	ID=g26156.t2.exon11;Parent=g26156.t2;
OX637536.1_Linnaemya_tessellans_genome_assembly,_chromosome:_5	AUGUSTUS	intron	11737016	11737098	1	-	.	ID=g26156.t2.intron11;Parent=g26156.t2;
OX637536.1_Linnaemya_tessellans_genome_assembly,_chromosome:_5	AUGUSTUS	CDS	11737099	11737239	1	-	0	ID=g26156.t2.CDS12;Parent=g26156.t2;
OX637536.1_Linnaemya_tessellans_genome_assembly,_chromosome:_5	AUGUSTUS	exon	11737099	11737239	.	-	.	ID=g26156.t2.exon12;Parent=g26156.t2;
OX637536.1_Linnaemya_tessellans_genome_assembly,_chromosome:_5	AUGUSTUS	intron	11737240	11737308	1	-	.	ID=g26156.t2.intron12;Parent=g26156.t2;
OX637536.1_Linnaemya_tessellans_genome_assembly,_chromosome:_5	AUGUSTUS	CDS	11737309	11737437	1	-	0	ID=g26156.t2.CDS13;Parent=g26156.t2;
OX637536.1_Linnaemya_tessellans_genome_assembly,_chromosome:_5	AUGUSTUS	exon	11737309	11737437	.	-	.	ID=g26156.t2.exon13;Parent=g26156.t2;
OX637536.1_Linnaemya_tessellans_genome_assembly,_chromosome:_5	AUGUSTUS	intron	11737438	11737742	1	-	.	ID=g26156.t2.intron13;Parent=g26156.t2;
OX637536.1_Linnaemya_tessellans_genome_assembly,_chromosome:_5	AUGUSTUS	CDS	11737743	11737838	1	-	0	ID=g26156.t2.CDS14;Parent=g26156.t2;
OX637536.1_Linnaemya_tessellans_genome_assembly,_chromosome:_5	AUGUSTUS	exon	11737743	11737838	.	-	.	ID=g26156.t2.exon14;Parent=g26156.t2;
OX637536.1_Linnaemya_tessellans_genome_assembly,_chromosome:_5	AUGUSTUS	intron	11737839	11739583	1	-	.	ID=g26156.t2.intron14;Parent=g26156.t2;
OX637536.1_Linnaemya_tessellans_genome_assembly,_chromosome:_5	AUGUSTUS	CDS	11739584	11739679	1	-	0	ID=g26156.t2.CDS15;Parent=g26156.t2;
OX637536.1_Linnaemya_tessellans_genome_assembly,_chromosome:_5	AUGUSTUS	exon	11739584	11739679	.	-	.	ID=g26156.t2.exon15;Parent=g26156.t2;
OX637536.1_Linnaemya_tessellans_genome_assembly,_chromosome:_5	AUGUSTUS	start_codon	11739677	11739679	.	-	0	ID=g26156.t2.start1;Parent=g26156.t2;
OX637536.1_Linnaemya_tessellans_genome_assembly,_chromosome:_5	AUGUSTUS	gene	11741572	11743095	.	-	.	ID=g26157;
OX637536.1_Linnaemya_tessellans_genome_assembly,_chromosome:_5	AUGUSTUS	mRNA	11741572	11743095	1	-	.	ID=g26157.t1;Parent=g26157;
OX637536.1_Linnaemya_tessellans_genome_assembly,_chromosome:_5	AUGUSTUS	stop_codon	11741572	11741574	.	-	0	ID=g26157.t1.stop1;Parent=g26157.t1;
OX637536.1_Linnaemya_tessellans_genome_assembly,_chromosome:_5	AUGUSTUS	CDS	11741572	11742120	1	-	0	ID=g26157.t1.CDS1;Parent=g26157.t1;
OX637536.1_Linnaemya_tessellans_genome_assembly,_chromosome:_5	AUGUSTUS	exon	11741572	11742120	.	-	.	ID=g26157.t1.exon1;Parent=g26157.t1;
OX637536.1_Linnaemya_tessellans_genome_assembly,_chromosome:_5	AUGUSTUS	intron	11742121	11742987	1	-	.	ID=g26157.t1.intron1;Parent=g26157.t1;
OX637536.1_Linnaemya_tessellans_genome_assembly,_chromosome:_5	AUGUSTUS	CDS	11742988	11743095	1	-	0	ID=g26157.t1.CDS2;Parent=g26157.t1;
OX637536.1_Linnaemya_tessellans_genome_assembly,_chromosome:_5	AUGUSTUS	exon	11742988	11743095	.	-	.	ID=g26157.t1.exon2;Parent=g26157.t1;
OX637536.1_Linnaemya_tessellans_genome_assembly,_chromosome:_5	AUGUSTUS	start_codon	11743093	11743095	.	-	0	ID=g26157.t1.start1;Parent=g26157.t1;
OX637536.1_Linnaemya_tessellans_genome_assembly,_chromosome:_5	AUGUSTUS	gene	11745211	11746712	.	+	.	ID=g26158;
OX637536.1_Linnaemya_tessellans_genome_assembly,_chromosome:_5	AUGUSTUS	mRNA	11745211	11746712	1	+	.	ID=g26158.t1;Parent=g26158;
OX637536.1_Linnaemya_tessellans_genome_assembly,_chromosome:_5	AUGUSTUS	start_codon	11745211	11745213	.	+	0	ID=g26158.t1.start1;Parent=g26158.t1;
OX637536.1_Linnaemya_tessellans_genome_assembly,_chromosome:_5	AUGUSTUS	CDS	11745211	11745285	1	+	0	ID=g26158.t1.CDS1;Parent=g26158.t1;
OX637536.1_Linnaemya_tessellans_genome_assembly,_chromosome:_5	AUGUSTUS	exon	11745211	11745285	.	+	.	ID=g26158.t1.exon1;Parent=g26158.t1;
OX637536.1_Linnaemya_tessellans_genome_assembly,_chromosome:_5	AUGUSTUS	intron	11745286	11745389	1	+	.	ID=g26158.t1.intron1;Parent=g26158.t1;
OX637536.1_Linnaemya_tessellans_genome_assembly,_chromosome:_5	AUGUSTUS	CDS	11745390	11746712	1	+	0	ID=g26158.t1.CDS2;Parent=g26158.t1;
OX637536.1_Linnaemya_tessellans_genome_assembly,_chromosome:_5	AUGUSTUS	exon	11745390	11746712	.	+	.	ID=g26158.t1.exon2;Parent=g26158.t1;
OX637536.1_Linnaemya_tessellans_genome_assembly,_chromosome:_5	AUGUSTUS	stop_codon	11746710	11746712	.	+	0	ID=g26158.t1.stop1;Parent=g26158.t1;
OX637536.1_Linnaemya_tessellans_genome_assembly,_chromosome:_5	AUGUSTUS	gene	11746804	11747518	.	-	.	ID=g26159;
OX637536.1_Linnaemya_tessellans_genome_assembly,_chromosome:_5	AUGUSTUS	mRNA	11746804	11747518	0.98	-	.	ID=g26159.t1;Parent=g26159;
OX637536.1_Linnaemya_tessellans_genome_assembly,_chromosome:_5	AUGUSTUS	stop_codon	11746804	11746806	.	-	0	ID=g26159.t1.stop1;Parent=g26159.t1;
OX637536.1_Linnaemya_tessellans_genome_assembly,_chromosome:_5	AUGUSTUS	CDS	11746804	11747029	1	-	1	ID=g26159.t1.CDS1;Parent=g26159.t1;
OX637536.1_Linnaemya_tessellans_genome_assembly,_chromosome:_5	AUGUSTUS	exon	11746804	11747029	.	-	.	ID=g26159.t1.exon1;Parent=g26159.t1;
OX637536.1_Linnaemya_tessellans_genome_assembly,_chromosome:_5	AUGUSTUS	intron	11747030	11747135	1	-	.	ID=g26159.t1.intron1;Parent=g26159.t1;
OX637536.1_Linnaemya_tessellans_genome_assembly,_chromosome:_5	AUGUSTUS	CDS	11747136	11747518	0.98	-	0	ID=g26159.t1.CDS2;Parent=g26159.t1;
OX637536.1_Linnaemya_tessellans_genome_assembly,_chromosome:_5	AUGUSTUS	exon	11747136	11747518	.	-	.	ID=g26159.t1.exon2;Parent=g26159.t1;
OX637536.1_Linnaemya_tessellans_genome_assembly,_chromosome:_5	AUGUSTUS	start_codon	11747516	11747518	.	-	0	ID=g26159.t1.start1;Parent=g26159.t1;
OX637536.1_Linnaemya_tessellans_genome_assembly,_chromosome:_5	AUGUSTUS	gene	11748990	11749466	.	+	.	ID=g26160;
OX637536.1_Linnaemya_tessellans_genome_assembly,_chromosome:_5	AUGUSTUS	mRNA	11748990	11749466	1	+	.	ID=g26160.t1;Parent=g26160;
OX637536.1_Linnaemya_tessellans_genome_assembly,_chromosome:_5	AUGUSTUS	start_codon	11748990	11748992	.	+	0	ID=g26160.t1.start1;Parent=g26160.t1;
OX637536.1_Linnaemya_tessellans_genome_assembly,_chromosome:_5	AUGUSTUS	CDS	11748990	11749067	1	+	0	ID=g26160.t1.CDS1;Parent=g26160.t1;
OX637536.1_Linnaemya_tessellans_genome_assembly,_chromosome:_5	AUGUSTUS	exon	11748990	11749067	.	+	.	ID=g26160.t1.exon1;Parent=g26160.t1;
OX637536.1_Linnaemya_tessellans_genome_assembly,_chromosome:_5	AUGUSTUS	intron	11749068	11749139	1	+	.	ID=g26160.t1.intron1;Parent=g26160.t1;
OX637536.1_Linnaemya_tessellans_genome_assembly,_chromosome:_5	AUGUSTUS	CDS	11749140	11749167	1	+	0	ID=g26160.t1.CDS2;Parent=g26160.t1;
OX637536.1_Linnaemya_tessellans_genome_assembly,_chromosome:_5	AUGUSTUS	exon	11749140	11749167	.	+	.	ID=g26160.t1.exon2;Parent=g26160.t1;
OX637536.1_Linnaemya_tessellans_genome_assembly,_chromosome:_5	AUGUSTUS	intron	11749168	11749245	1	+	.	ID=g26160.t1.intron2;Parent=g26160.t1;
OX637536.1_Linnaemya_tessellans_genome_assembly,_chromosome:_5	AUGUSTUS	CDS	11749246	11749466	1	+	2	ID=g26160.t1.CDS3;Parent=g26160.t1;
OX637536.1_Linnaemya_tessellans_genome_assembly,_chromosome:_5	AUGUSTUS	exon	11749246	11749466	.	+	.	ID=g26160.t1.exon3;Parent=g26160.t1;
OX637536.1_Linnaemya_tessellans_genome_assembly,_chromosome:_5	AUGUSTUS	stop_codon	11749464	11749466	.	+	0	ID=g26160.t1.stop1;Parent=g26160.t1;
OX637536.1_Linnaemya_tessellans_genome_assembly,_chromosome:_5	AUGUSTUS	gene	11753325	11757512	.	-	.	ID=g26161;
OX637536.1_Linnaemya_tessellans_genome_assembly,_chromosome:_5	AUGUSTUS	mRNA	11753325	11757512	1	-	.	ID=g26161.t1;Parent=g26161;
OX637536.1_Linnaemya_tessellans_genome_assembly,_chromosome:_5	AUGUSTUS	stop_codon	11753325	11753327	.	-	0	ID=g26161.t1.stop1;Parent=g26161.t1;
OX637536.1_Linnaemya_tessellans_genome_assembly,_chromosome:_5	AUGUSTUS	CDS	11753325	11756903	1	-	0	ID=g26161.t1.CDS1;Parent=g26161.t1;
OX637536.1_Linnaemya_tessellans_genome_assembly,_chromosome:_5	AUGUSTUS	exon	11753325	11756903	.	-	.	ID=g26161.t1.exon1;Parent=g26161.t1;
OX637536.1_Linnaemya_tessellans_genome_assembly,_chromosome:_5	AUGUSTUS	intron	11756904	11756993	1	-	.	ID=g26161.t1.intron1;Parent=g26161.t1;
OX637536.1_Linnaemya_tessellans_genome_assembly,_chromosome:_5	AUGUSTUS	CDS	11756994	11757512	1	-	0	ID=g26161.t1.CDS2;Parent=g26161.t1;
OX637536.1_Linnaemya_tessellans_genome_assembly,_chromosome:_5	AUGUSTUS	exon	11756994	11757512	.	-	.	ID=g26161.t1.exon2;Parent=g26161.t1;
OX637536.1_Linnaemya_tessellans_genome_assembly,_chromosome:_5	AUGUSTUS	start_codon	11757510	11757512	.	-	0	ID=g26161.t1.start1;Parent=g26161.t1;
OX637536.1_Linnaemya_tessellans_genome_assembly,_chromosome:_5	AUGUSTUS	gene	11760920	11761408	.	+	.	ID=g26162;
OX637536.1_Linnaemya_tessellans_genome_assembly,_chromosome:_5	AUGUSTUS	mRNA	11760920	11761408	1	+	.	ID=g26162.t1;Parent=g26162;
OX637536.1_Linnaemya_tessellans_genome_assembly,_chromosome:_5	AUGUSTUS	start_codon	11760920	11760922	.	+	0	ID=g26162.t1.start1;Parent=g26162.t1;
OX637536.1_Linnaemya_tessellans_genome_assembly,_chromosome:_5	AUGUSTUS	CDS	11760920	11761408	1	+	0	ID=g26162.t1.CDS1;Parent=g26162.t1;
OX637536.1_Linnaemya_tessellans_genome_assembly,_chromosome:_5	AUGUSTUS	exon	11760920	11761408	.	+	.	ID=g26162.t1.exon1;Parent=g26162.t1;
OX637536.1_Linnaemya_tessellans_genome_assembly,_chromosome:_5	AUGUSTUS	stop_codon	11761406	11761408	.	+	0	ID=g26162.t1.stop1;Parent=g26162.t1;
OX637536.1_Linnaemya_tessellans_genome_assembly,_chromosome:_5	AUGUSTUS	gene	11872089	11874330	.	-	.	ID=g26163;
OX637536.1_Linnaemya_tessellans_genome_assembly,_chromosome:_5	AUGUSTUS	mRNA	11872089	11874330	1	-	.	ID=g26163.t1;Parent=g26163;
OX637536.1_Linnaemya_tessellans_genome_assembly,_chromosome:_5	AUGUSTUS	stop_codon	11872089	11872091	.	-	0	ID=g26163.t1.stop1;Parent=g26163.t1;
OX637536.1_Linnaemya_tessellans_genome_assembly,_chromosome:_5	AUGUSTUS	CDS	11872089	11872955	1	-	0	ID=g26163.t1.CDS1;Parent=g26163.t1;
OX637536.1_Linnaemya_tessellans_genome_assembly,_chromosome:_5	AUGUSTUS	exon	11872089	11872955	.	-	.	ID=g26163.t1.exon1;Parent=g26163.t1;
OX637536.1_Linnaemya_tessellans_genome_assembly,_chromosome:_5	AUGUSTUS	intron	11872956	11873022	1	-	.	ID=g26163.t1.intron1;Parent=g26163.t1;
OX637536.1_Linnaemya_tessellans_genome_assembly,_chromosome:_5	AUGUSTUS	CDS	11873023	11874330	1	-	0	ID=g26163.t1.CDS2;Parent=g26163.t1;
OX637536.1_Linnaemya_tessellans_genome_assembly,_chromosome:_5	AUGUSTUS	exon	11873023	11874330	.	-	.	ID=g26163.t1.exon2;Parent=g26163.t1;
OX637536.1_Linnaemya_tessellans_genome_assembly,_chromosome:_5	AUGUSTUS	start_codon	11874328	11874330	.	-	0	ID=g26163.t1.start1;Parent=g26163.t1;
OX637536.1_Linnaemya_tessellans_genome_assembly,_chromosome:_5	AUGUSTUS	gene	11888926	11893548	.	-	.	ID=g26164;
OX637536.1_Linnaemya_tessellans_genome_assembly,_chromosome:_5	AUGUSTUS	mRNA	11888926	11893548	1	-	.	ID=g26164.t1;Parent=g26164;
OX637536.1_Linnaemya_tessellans_genome_assembly,_chromosome:_5	AUGUSTUS	stop_codon	11888926	11888928	.	-	0	ID=g26164.t1.stop1;Parent=g26164.t1;
OX637536.1_Linnaemya_tessellans_genome_assembly,_chromosome:_5	AUGUSTUS	CDS	11888926	11889334	1	-	1	ID=g26164.t1.CDS1;Parent=g26164.t1;
OX637536.1_Linnaemya_tessellans_genome_assembly,_chromosome:_5	AUGUSTUS	exon	11888926	11889334	.	-	.	ID=g26164.t1.exon1;Parent=g26164.t1;
OX637536.1_Linnaemya_tessellans_genome_assembly,_chromosome:_5	AUGUSTUS	intron	11889335	11889398	1	-	.	ID=g26164.t1.intron1;Parent=g26164.t1;
OX637536.1_Linnaemya_tessellans_genome_assembly,_chromosome:_5	AUGUSTUS	CDS	11889399	11889704	1	-	1	ID=g26164.t1.CDS2;Parent=g26164.t1;
OX637536.1_Linnaemya_tessellans_genome_assembly,_chromosome:_5	AUGUSTUS	exon	11889399	11889704	.	-	.	ID=g26164.t1.exon2;Parent=g26164.t1;
OX637536.1_Linnaemya_tessellans_genome_assembly,_chromosome:_5	AUGUSTUS	intron	11889705	11889778	1	-	.	ID=g26164.t1.intron2;Parent=g26164.t1;
OX637536.1_Linnaemya_tessellans_genome_assembly,_chromosome:_5	AUGUSTUS	CDS	11889779	11889953	1	-	2	ID=g26164.t1.CDS3;Parent=g26164.t1;
OX637536.1_Linnaemya_tessellans_genome_assembly,_chromosome:_5	AUGUSTUS	exon	11889779	11889953	.	-	.	ID=g26164.t1.exon3;Parent=g26164.t1;
OX637536.1_Linnaemya_tessellans_genome_assembly,_chromosome:_5	AUGUSTUS	intron	11889954	11893367	1	-	.	ID=g26164.t1.intron3;Parent=g26164.t1;
OX637536.1_Linnaemya_tessellans_genome_assembly,_chromosome:_5	AUGUSTUS	CDS	11893368	11893548	1	-	0	ID=g26164.t1.CDS4;Parent=g26164.t1;
OX637536.1_Linnaemya_tessellans_genome_assembly,_chromosome:_5	AUGUSTUS	exon	11893368	11893548	.	-	.	ID=g26164.t1.exon4;Parent=g26164.t1;
OX637536.1_Linnaemya_tessellans_genome_assembly,_chromosome:_5	AUGUSTUS	start_codon	11893546	11893548	.	-	0	ID=g26164.t1.start1;Parent=g26164.t1;
OX637536.1_Linnaemya_tessellans_genome_assembly,_chromosome:_5	AUGUSTUS	gene	11992949	11995909	.	-	.	ID=g26165;
OX637536.1_Linnaemya_tessellans_genome_assembly,_chromosome:_5	AUGUSTUS	mRNA	11992949	11995909	1	-	.	ID=g26165.t1;Parent=g26165;
OX637536.1_Linnaemya_tessellans_genome_assembly,_chromosome:_5	AUGUSTUS	stop_codon	11992949	11992951	.	-	0	ID=g26165.t1.stop1;Parent=g26165.t1;
OX637536.1_Linnaemya_tessellans_genome_assembly,_chromosome:_5	AUGUSTUS	CDS	11992949	11995909	1	-	0	ID=g26165.t1.CDS1;Parent=g26165.t1;
OX637536.1_Linnaemya_tessellans_genome_assembly,_chromosome:_5	AUGUSTUS	exon	11992949	11995909	.	-	.	ID=g26165.t1.exon1;Parent=g26165.t1;
OX637536.1_Linnaemya_tessellans_genome_assembly,_chromosome:_5	AUGUSTUS	start_codon	11995907	11995909	.	-	0	ID=g26165.t1.start1;Parent=g26165.t1;
OX637536.1_Linnaemya_tessellans_genome_assembly,_chromosome:_5	AUGUSTUS	gene	12045734	12049678	.	+	.	ID=g26166;
OX637536.1_Linnaemya_tessellans_genome_assembly,_chromosome:_5	AUGUSTUS	mRNA	12045734	12049678	1	+	.	ID=g26166.t1;Parent=g26166;
OX637536.1_Linnaemya_tessellans_genome_assembly,_chromosome:_5	AUGUSTUS	start_codon	12045734	12045736	.	+	0	ID=g26166.t1.start1;Parent=g26166.t1;
OX637536.1_Linnaemya_tessellans_genome_assembly,_chromosome:_5	AUGUSTUS	CDS	12045734	12049678	1	+	0	ID=g26166.t1.CDS1;Parent=g26166.t1;
OX637536.1_Linnaemya_tessellans_genome_assembly,_chromosome:_5	AUGUSTUS	exon	12045734	12049678	.	+	.	ID=g26166.t1.exon1;Parent=g26166.t1;
OX637536.1_Linnaemya_tessellans_genome_assembly,_chromosome:_5	AUGUSTUS	stop_codon	12049676	12049678	.	+	0	ID=g26166.t1.stop1;Parent=g26166.t1;
OX637536.1_Linnaemya_tessellans_genome_assembly,_chromosome:_5	AUGUSTUS	gene	12069356	12069742	.	+	.	ID=g26167;
OX637536.1_Linnaemya_tessellans_genome_assembly,_chromosome:_5	AUGUSTUS	mRNA	12069356	12069742	0.99	+	.	ID=g26167.t1;Parent=g26167;
OX637536.1_Linnaemya_tessellans_genome_assembly,_chromosome:_5	AUGUSTUS	start_codon	12069356	12069358	.	+	0	ID=g26167.t1.start1;Parent=g26167.t1;
OX637536.1_Linnaemya_tessellans_genome_assembly,_chromosome:_5	AUGUSTUS	CDS	12069356	12069742	0.99	+	0	ID=g26167.t1.CDS1;Parent=g26167.t1;
OX637536.1_Linnaemya_tessellans_genome_assembly,_chromosome:_5	AUGUSTUS	exon	12069356	12069742	.	+	.	ID=g26167.t1.exon1;Parent=g26167.t1;
OX637536.1_Linnaemya_tessellans_genome_assembly,_chromosome:_5	AUGUSTUS	stop_codon	12069740	12069742	.	+	0	ID=g26167.t1.stop1;Parent=g26167.t1;
OX637536.1_Linnaemya_tessellans_genome_assembly,_chromosome:_5	AUGUSTUS	gene	12082078	12083742	.	+	.	ID=g26168;
OX637536.1_Linnaemya_tessellans_genome_assembly,_chromosome:_5	AUGUSTUS	mRNA	12082078	12083729	0.86	+	.	ID=g26168.t1;Parent=g26168;
OX637536.1_Linnaemya_tessellans_genome_assembly,_chromosome:_5	AUGUSTUS	start_codon	12082078	12082080	.	+	0	ID=g26168.t1.start1;Parent=g26168.t1;
OX637536.1_Linnaemya_tessellans_genome_assembly,_chromosome:_5	AUGUSTUS	CDS	12082078	12083617	0.93	+	0	ID=g26168.t1.CDS1;Parent=g26168.t1;
OX637536.1_Linnaemya_tessellans_genome_assembly,_chromosome:_5	AUGUSTUS	exon	12082078	12083617	.	+	.	ID=g26168.t1.exon1;Parent=g26168.t1;
OX637536.1_Linnaemya_tessellans_genome_assembly,_chromosome:_5	AUGUSTUS	intron	12083618	12083673	0.9	+	.	ID=g26168.t1.intron1;Parent=g26168.t1;
OX637536.1_Linnaemya_tessellans_genome_assembly,_chromosome:_5	AUGUSTUS	CDS	12083674	12083729	0.9	+	2	ID=g26168.t1.CDS2;Parent=g26168.t1;
OX637536.1_Linnaemya_tessellans_genome_assembly,_chromosome:_5	AUGUSTUS	exon	12083674	12083729	.	+	.	ID=g26168.t1.exon2;Parent=g26168.t1;
OX637536.1_Linnaemya_tessellans_genome_assembly,_chromosome:_5	AUGUSTUS	stop_codon	12083727	12083729	.	+	0	ID=g26168.t1.stop1;Parent=g26168.t1;
OX637536.1_Linnaemya_tessellans_genome_assembly,_chromosome:_5	GeneMark.hmm3	mRNA	12082078	12083742	.	+	.	ID=g26168.t2;Parent=g26168;
OX637536.1_Linnaemya_tessellans_genome_assembly,_chromosome:_5	GeneMark.hmm3	CDS	12082078	12083742	.	+	0	ID=g26168.t2.CDS1;Parent=g26168.t2;
OX637536.1_Linnaemya_tessellans_genome_assembly,_chromosome:_5	GeneMark.hmm3	exon	12082078	12083742	.	+	0	ID=g26168.t2.exon1;Parent=g26168.t2;
OX637536.1_Linnaemya_tessellans_genome_assembly,_chromosome:_5	AUGUSTUS	gene	12083758	12087321	.	+	.	ID=g26169;
OX637536.1_Linnaemya_tessellans_genome_assembly,_chromosome:_5	AUGUSTUS	mRNA	12083758	12087321	1	+	.	ID=g26169.t1;Parent=g26169;
OX637536.1_Linnaemya_tessellans_genome_assembly,_chromosome:_5	AUGUSTUS	start_codon	12083758	12083760	.	+	0	ID=g26169.t1.start1;Parent=g26169.t1;
OX637536.1_Linnaemya_tessellans_genome_assembly,_chromosome:_5	AUGUSTUS	CDS	12083758	12087321	1	+	0	ID=g26169.t1.CDS1;Parent=g26169.t1;
OX637536.1_Linnaemya_tessellans_genome_assembly,_chromosome:_5	AUGUSTUS	exon	12083758	12087321	.	+	.	ID=g26169.t1.exon1;Parent=g26169.t1;
OX637536.1_Linnaemya_tessellans_genome_assembly,_chromosome:_5	AUGUSTUS	stop_codon	12087319	12087321	.	+	0	ID=g26169.t1.stop1;Parent=g26169.t1;
OX637536.1_Linnaemya_tessellans_genome_assembly,_chromosome:_5	AUGUSTUS	gene	12087795	12092251	.	+	.	ID=g26170;
OX637536.1_Linnaemya_tessellans_genome_assembly,_chromosome:_5	AUGUSTUS	mRNA	12087795	12092251	1	+	.	ID=g26170.t1;Parent=g26170;
OX637536.1_Linnaemya_tessellans_genome_assembly,_chromosome:_5	AUGUSTUS	start_codon	12087795	12087797	.	+	0	ID=g26170.t1.start1;Parent=g26170.t1;
OX637536.1_Linnaemya_tessellans_genome_assembly,_chromosome:_5	AUGUSTUS	CDS	12087795	12088635	1	+	0	ID=g26170.t1.CDS1;Parent=g26170.t1;
OX637536.1_Linnaemya_tessellans_genome_assembly,_chromosome:_5	AUGUSTUS	exon	12087795	12088635	.	+	.	ID=g26170.t1.exon1;Parent=g26170.t1;
OX637536.1_Linnaemya_tessellans_genome_assembly,_chromosome:_5	AUGUSTUS	intron	12088636	12088728	1	+	.	ID=g26170.t1.intron1;Parent=g26170.t1;
OX637536.1_Linnaemya_tessellans_genome_assembly,_chromosome:_5	AUGUSTUS	CDS	12088729	12090476	1	+	2	ID=g26170.t1.CDS2;Parent=g26170.t1;
OX637536.1_Linnaemya_tessellans_genome_assembly,_chromosome:_5	AUGUSTUS	exon	12088729	12090476	.	+	.	ID=g26170.t1.exon2;Parent=g26170.t1;
OX637536.1_Linnaemya_tessellans_genome_assembly,_chromosome:_5	AUGUSTUS	intron	12090477	12090542	1	+	.	ID=g26170.t1.intron2;Parent=g26170.t1;
OX637536.1_Linnaemya_tessellans_genome_assembly,_chromosome:_5	AUGUSTUS	CDS	12090543	12090721	1	+	0	ID=g26170.t1.CDS3;Parent=g26170.t1;
OX637536.1_Linnaemya_tessellans_genome_assembly,_chromosome:_5	AUGUSTUS	exon	12090543	12090721	.	+	.	ID=g26170.t1.exon3;Parent=g26170.t1;
OX637536.1_Linnaemya_tessellans_genome_assembly,_chromosome:_5	AUGUSTUS	intron	12090722	12090788	1	+	.	ID=g26170.t1.intron3;Parent=g26170.t1;
OX637536.1_Linnaemya_tessellans_genome_assembly,_chromosome:_5	AUGUSTUS	CDS	12090789	12090981	1	+	1	ID=g26170.t1.CDS4;Parent=g26170.t1;
OX637536.1_Linnaemya_tessellans_genome_assembly,_chromosome:_5	AUGUSTUS	exon	12090789	12090981	.	+	.	ID=g26170.t1.exon4;Parent=g26170.t1;
OX637536.1_Linnaemya_tessellans_genome_assembly,_chromosome:_5	AUGUSTUS	intron	12090982	12091280	1	+	.	ID=g26170.t1.intron4;Parent=g26170.t1;
OX637536.1_Linnaemya_tessellans_genome_assembly,_chromosome:_5	AUGUSTUS	CDS	12091281	12091486	1	+	0	ID=g26170.t1.CDS5;Parent=g26170.t1;
OX637536.1_Linnaemya_tessellans_genome_assembly,_chromosome:_5	AUGUSTUS	exon	12091281	12091486	.	+	.	ID=g26170.t1.exon5;Parent=g26170.t1;
OX637536.1_Linnaemya_tessellans_genome_assembly,_chromosome:_5	AUGUSTUS	intron	12091487	12091682	1	+	.	ID=g26170.t1.intron5;Parent=g26170.t1;
OX637536.1_Linnaemya_tessellans_genome_assembly,_chromosome:_5	AUGUSTUS	CDS	12091683	12091902	1	+	1	ID=g26170.t1.CDS6;Parent=g26170.t1;
OX637536.1_Linnaemya_tessellans_genome_assembly,_chromosome:_5	AUGUSTUS	exon	12091683	12091902	.	+	.	ID=g26170.t1.exon6;Parent=g26170.t1;
OX637536.1_Linnaemya_tessellans_genome_assembly,_chromosome:_5	AUGUSTUS	intron	12091903	12091987	1	+	.	ID=g26170.t1.intron6;Parent=g26170.t1;
OX637536.1_Linnaemya_tessellans_genome_assembly,_chromosome:_5	AUGUSTUS	CDS	12091988	12092251	1	+	0	ID=g26170.t1.CDS7;Parent=g26170.t1;
OX637536.1_Linnaemya_tessellans_genome_assembly,_chromosome:_5	AUGUSTUS	exon	12091988	12092251	.	+	.	ID=g26170.t1.exon7;Parent=g26170.t1;
OX637536.1_Linnaemya_tessellans_genome_assembly,_chromosome:_5	AUGUSTUS	stop_codon	12092249	12092251	.	+	0	ID=g26170.t1.stop1;Parent=g26170.t1;
OX637536.1_Linnaemya_tessellans_genome_assembly,_chromosome:_5	AUGUSTUS	gene	12099448	12100720	.	-	.	ID=g26171;
OX637536.1_Linnaemya_tessellans_genome_assembly,_chromosome:_5	AUGUSTUS	mRNA	12099448	12100720	1	-	.	ID=g26171.t1;Parent=g26171;
OX637536.1_Linnaemya_tessellans_genome_assembly,_chromosome:_5	AUGUSTUS	stop_codon	12099448	12099450	.	-	0	ID=g26171.t1.stop1;Parent=g26171.t1;
OX637536.1_Linnaemya_tessellans_genome_assembly,_chromosome:_5	AUGUSTUS	CDS	12099448	12099521	1	-	2	ID=g26171.t1.CDS1;Parent=g26171.t1;
OX637536.1_Linnaemya_tessellans_genome_assembly,_chromosome:_5	AUGUSTUS	exon	12099448	12099521	.	-	.	ID=g26171.t1.exon1;Parent=g26171.t1;
OX637536.1_Linnaemya_tessellans_genome_assembly,_chromosome:_5	AUGUSTUS	intron	12099522	12099706	1	-	.	ID=g26171.t1.intron1;Parent=g26171.t1;
OX637536.1_Linnaemya_tessellans_genome_assembly,_chromosome:_5	AUGUSTUS	CDS	12099707	12099904	1	-	2	ID=g26171.t1.CDS2;Parent=g26171.t1;
OX637536.1_Linnaemya_tessellans_genome_assembly,_chromosome:_5	AUGUSTUS	exon	12099707	12099904	.	-	.	ID=g26171.t1.exon2;Parent=g26171.t1;
OX637536.1_Linnaemya_tessellans_genome_assembly,_chromosome:_5	AUGUSTUS	intron	12099905	12099963	1	-	.	ID=g26171.t1.intron2;Parent=g26171.t1;
OX637536.1_Linnaemya_tessellans_genome_assembly,_chromosome:_5	AUGUSTUS	CDS	12099964	12100720	1	-	0	ID=g26171.t1.CDS3;Parent=g26171.t1;
OX637536.1_Linnaemya_tessellans_genome_assembly,_chromosome:_5	AUGUSTUS	exon	12099964	12100720	.	-	.	ID=g26171.t1.exon3;Parent=g26171.t1;
OX637536.1_Linnaemya_tessellans_genome_assembly,_chromosome:_5	AUGUSTUS	start_codon	12100718	12100720	.	-	0	ID=g26171.t1.start1;Parent=g26171.t1;
OX637536.1_Linnaemya_tessellans_genome_assembly,_chromosome:_5	AUGUSTUS	gene	12110235	12111457	.	+	.	ID=g26172;
OX637536.1_Linnaemya_tessellans_genome_assembly,_chromosome:_5	AUGUSTUS	mRNA	12110235	12111457	1	+	.	ID=g26172.t1;Parent=g26172;
OX637536.1_Linnaemya_tessellans_genome_assembly,_chromosome:_5	AUGUSTUS	start_codon	12110235	12110237	.	+	0	ID=g26172.t1.start1;Parent=g26172.t1;
OX637536.1_Linnaemya_tessellans_genome_assembly,_chromosome:_5	AUGUSTUS	CDS	12110235	12110712	1	+	0	ID=g26172.t1.CDS1;Parent=g26172.t1;
OX637536.1_Linnaemya_tessellans_genome_assembly,_chromosome:_5	AUGUSTUS	exon	12110235	12110712	.	+	.	ID=g26172.t1.exon1;Parent=g26172.t1;
OX637536.1_Linnaemya_tessellans_genome_assembly,_chromosome:_5	AUGUSTUS	intron	12110713	12110780	1	+	.	ID=g26172.t1.intron1;Parent=g26172.t1;
OX637536.1_Linnaemya_tessellans_genome_assembly,_chromosome:_5	AUGUSTUS	CDS	12110781	12111457	1	+	2	ID=g26172.t1.CDS2;Parent=g26172.t1;
OX637536.1_Linnaemya_tessellans_genome_assembly,_chromosome:_5	AUGUSTUS	exon	12110781	12111457	.	+	.	ID=g26172.t1.exon2;Parent=g26172.t1;
OX637536.1_Linnaemya_tessellans_genome_assembly,_chromosome:_5	AUGUSTUS	stop_codon	12111455	12111457	.	+	0	ID=g26172.t1.stop1;Parent=g26172.t1;
OX637536.1_Linnaemya_tessellans_genome_assembly,_chromosome:_5	AUGUSTUS	gene	12209903	12218106	.	-	.	ID=g26173;
OX637536.1_Linnaemya_tessellans_genome_assembly,_chromosome:_5	AUGUSTUS	mRNA	12209903	12218106	0.78	-	.	ID=g26173.t1;Parent=g26173;
OX637536.1_Linnaemya_tessellans_genome_assembly,_chromosome:_5	AUGUSTUS	stop_codon	12209903	12209905	.	-	0	ID=g26173.t1.stop1;Parent=g26173.t1;
OX637536.1_Linnaemya_tessellans_genome_assembly,_chromosome:_5	AUGUSTUS	CDS	12209903	12210549	1	-	2	ID=g26173.t1.CDS1;Parent=g26173.t1;
OX637536.1_Linnaemya_tessellans_genome_assembly,_chromosome:_5	AUGUSTUS	exon	12209903	12210549	.	-	.	ID=g26173.t1.exon1;Parent=g26173.t1;
OX637536.1_Linnaemya_tessellans_genome_assembly,_chromosome:_5	AUGUSTUS	intron	12210550	12211583	1	-	.	ID=g26173.t1.intron1;Parent=g26173.t1;
OX637536.1_Linnaemya_tessellans_genome_assembly,_chromosome:_5	AUGUSTUS	CDS	12211584	12211982	0.97	-	2	ID=g26173.t1.CDS2;Parent=g26173.t1;
OX637536.1_Linnaemya_tessellans_genome_assembly,_chromosome:_5	AUGUSTUS	exon	12211584	12211982	.	-	.	ID=g26173.t1.exon2;Parent=g26173.t1;
OX637536.1_Linnaemya_tessellans_genome_assembly,_chromosome:_5	AUGUSTUS	intron	12211983	12218057	0.78	-	.	ID=g26173.t1.intron2;Parent=g26173.t1;
OX637536.1_Linnaemya_tessellans_genome_assembly,_chromosome:_5	AUGUSTUS	CDS	12218058	12218106	0.81	-	0	ID=g26173.t1.CDS3;Parent=g26173.t1;
OX637536.1_Linnaemya_tessellans_genome_assembly,_chromosome:_5	AUGUSTUS	exon	12218058	12218106	.	-	.	ID=g26173.t1.exon3;Parent=g26173.t1;
OX637536.1_Linnaemya_tessellans_genome_assembly,_chromosome:_5	AUGUSTUS	start_codon	12218104	12218106	.	-	0	ID=g26173.t1.start1;Parent=g26173.t1;
OX637536.1_Linnaemya_tessellans_genome_assembly,_chromosome:_5	AUGUSTUS	gene	12302111	12309601	.	+	.	ID=g26174;
OX637536.1_Linnaemya_tessellans_genome_assembly,_chromosome:_5	AUGUSTUS	mRNA	12302111	12309601	1	+	.	ID=g26174.t1;Parent=g26174;
OX637536.1_Linnaemya_tessellans_genome_assembly,_chromosome:_5	AUGUSTUS	start_codon	12302111	12302113	.	+	0	ID=g26174.t1.start1;Parent=g26174.t1;
OX637536.1_Linnaemya_tessellans_genome_assembly,_chromosome:_5	AUGUSTUS	CDS	12302111	12303075	1	+	0	ID=g26174.t1.CDS1;Parent=g26174.t1;
OX637536.1_Linnaemya_tessellans_genome_assembly,_chromosome:_5	AUGUSTUS	exon	12302111	12303075	.	+	.	ID=g26174.t1.exon1;Parent=g26174.t1;
OX637536.1_Linnaemya_tessellans_genome_assembly,_chromosome:_5	AUGUSTUS	intron	12303076	12306207	1	+	.	ID=g26174.t1.intron1;Parent=g26174.t1;
OX637536.1_Linnaemya_tessellans_genome_assembly,_chromosome:_5	AUGUSTUS	CDS	12306208	12309601	1	+	1	ID=g26174.t1.CDS2;Parent=g26174.t1;
OX637536.1_Linnaemya_tessellans_genome_assembly,_chromosome:_5	AUGUSTUS	exon	12306208	12309601	.	+	.	ID=g26174.t1.exon2;Parent=g26174.t1;
OX637536.1_Linnaemya_tessellans_genome_assembly,_chromosome:_5	AUGUSTUS	stop_codon	12309599	12309601	.	+	0	ID=g26174.t1.stop1;Parent=g26174.t1;
OX637536.1_Linnaemya_tessellans_genome_assembly,_chromosome:_5	AUGUSTUS	gene	12319438	12325545	.	+	.	ID=g26175;
OX637536.1_Linnaemya_tessellans_genome_assembly,_chromosome:_5	AUGUSTUS	mRNA	12319438	12325545	1	+	.	ID=g26175.t1;Parent=g26175;
OX637536.1_Linnaemya_tessellans_genome_assembly,_chromosome:_5	AUGUSTUS	start_codon	12319438	12319440	.	+	0	ID=g26175.t1.start1;Parent=g26175.t1;
OX637536.1_Linnaemya_tessellans_genome_assembly,_chromosome:_5	AUGUSTUS	CDS	12319438	12320385	1	+	0	ID=g26175.t1.CDS1;Parent=g26175.t1;
OX637536.1_Linnaemya_tessellans_genome_assembly,_chromosome:_5	AUGUSTUS	exon	12319438	12320385	.	+	.	ID=g26175.t1.exon1;Parent=g26175.t1;
OX637536.1_Linnaemya_tessellans_genome_assembly,_chromosome:_5	AUGUSTUS	intron	12320386	12322024	1	+	.	ID=g26175.t1.intron1;Parent=g26175.t1;
OX637536.1_Linnaemya_tessellans_genome_assembly,_chromosome:_5	AUGUSTUS	CDS	12322025	12322272	1	+	0	ID=g26175.t1.CDS2;Parent=g26175.t1;
OX637536.1_Linnaemya_tessellans_genome_assembly,_chromosome:_5	AUGUSTUS	exon	12322025	12322272	.	+	.	ID=g26175.t1.exon2;Parent=g26175.t1;
OX637536.1_Linnaemya_tessellans_genome_assembly,_chromosome:_5	AUGUSTUS	intron	12322273	12322502	1	+	.	ID=g26175.t1.intron2;Parent=g26175.t1;
OX637536.1_Linnaemya_tessellans_genome_assembly,_chromosome:_5	AUGUSTUS	CDS	12322503	12322686	1	+	1	ID=g26175.t1.CDS3;Parent=g26175.t1;
OX637536.1_Linnaemya_tessellans_genome_assembly,_chromosome:_5	AUGUSTUS	exon	12322503	12322686	.	+	.	ID=g26175.t1.exon3;Parent=g26175.t1;
OX637536.1_Linnaemya_tessellans_genome_assembly,_chromosome:_5	AUGUSTUS	intron	12322687	12322753	1	+	.	ID=g26175.t1.intron3;Parent=g26175.t1;
OX637536.1_Linnaemya_tessellans_genome_assembly,_chromosome:_5	AUGUSTUS	CDS	12322754	12323040	1	+	0	ID=g26175.t1.CDS4;Parent=g26175.t1;
OX637536.1_Linnaemya_tessellans_genome_assembly,_chromosome:_5	AUGUSTUS	exon	12322754	12323040	.	+	.	ID=g26175.t1.exon4;Parent=g26175.t1;
OX637536.1_Linnaemya_tessellans_genome_assembly,_chromosome:_5	AUGUSTUS	intron	12323041	12325220	1	+	.	ID=g26175.t1.intron4;Parent=g26175.t1;
OX637536.1_Linnaemya_tessellans_genome_assembly,_chromosome:_5	AUGUSTUS	CDS	12325221	12325334	1	+	1	ID=g26175.t1.CDS5;Parent=g26175.t1;
OX637536.1_Linnaemya_tessellans_genome_assembly,_chromosome:_5	AUGUSTUS	exon	12325221	12325334	.	+	.	ID=g26175.t1.exon5;Parent=g26175.t1;
OX637536.1_Linnaemya_tessellans_genome_assembly,_chromosome:_5	AUGUSTUS	intron	12325335	12325415	1	+	.	ID=g26175.t1.intron5;Parent=g26175.t1;
OX637536.1_Linnaemya_tessellans_genome_assembly,_chromosome:_5	AUGUSTUS	CDS	12325416	12325545	1	+	1	ID=g26175.t1.CDS6;Parent=g26175.t1;
OX637536.1_Linnaemya_tessellans_genome_assembly,_chromosome:_5	AUGUSTUS	exon	12325416	12325545	.	+	.	ID=g26175.t1.exon6;Parent=g26175.t1;
OX637536.1_Linnaemya_tessellans_genome_assembly,_chromosome:_5	AUGUSTUS	stop_codon	12325543	12325545	.	+	0	ID=g26175.t1.stop1;Parent=g26175.t1;
OX637536.1_Linnaemya_tessellans_genome_assembly,_chromosome:_5	AUGUSTUS	gene	12326074	12328905	.	-	.	ID=g26176;
OX637536.1_Linnaemya_tessellans_genome_assembly,_chromosome:_5	AUGUSTUS	mRNA	12326074	12328905	0.8	-	.	ID=g26176.t1;Parent=g26176;
OX637536.1_Linnaemya_tessellans_genome_assembly,_chromosome:_5	AUGUSTUS	stop_codon	12326074	12326076	.	-	0	ID=g26176.t1.stop1;Parent=g26176.t1;
OX637536.1_Linnaemya_tessellans_genome_assembly,_chromosome:_5	AUGUSTUS	CDS	12326074	12328905	0.8	-	0	ID=g26176.t1.CDS1;Parent=g26176.t1;
OX637536.1_Linnaemya_tessellans_genome_assembly,_chromosome:_5	AUGUSTUS	exon	12326074	12328905	.	-	.	ID=g26176.t1.exon1;Parent=g26176.t1;
OX637536.1_Linnaemya_tessellans_genome_assembly,_chromosome:_5	AUGUSTUS	start_codon	12328903	12328905	.	-	0	ID=g26176.t1.start1;Parent=g26176.t1;
OX637536.1_Linnaemya_tessellans_genome_assembly,_chromosome:_5	AUGUSTUS	gene	12332421	12332726	.	+	.	ID=g26177;
OX637536.1_Linnaemya_tessellans_genome_assembly,_chromosome:_5	AUGUSTUS	mRNA	12332421	12332726	1	+	.	ID=g26177.t1;Parent=g26177;
OX637536.1_Linnaemya_tessellans_genome_assembly,_chromosome:_5	AUGUSTUS	start_codon	12332421	12332423	.	+	0	ID=g26177.t1.start1;Parent=g26177.t1;
OX637536.1_Linnaemya_tessellans_genome_assembly,_chromosome:_5	AUGUSTUS	CDS	12332421	12332726	1	+	0	ID=g26177.t1.CDS1;Parent=g26177.t1;
OX637536.1_Linnaemya_tessellans_genome_assembly,_chromosome:_5	AUGUSTUS	exon	12332421	12332726	.	+	.	ID=g26177.t1.exon1;Parent=g26177.t1;
OX637536.1_Linnaemya_tessellans_genome_assembly,_chromosome:_5	AUGUSTUS	stop_codon	12332724	12332726	.	+	0	ID=g26177.t1.stop1;Parent=g26177.t1;
OX637536.1_Linnaemya_tessellans_genome_assembly,_chromosome:_5	AUGUSTUS	gene	12389851	12395570	.	+	.	ID=g26178;
OX637536.1_Linnaemya_tessellans_genome_assembly,_chromosome:_5	AUGUSTUS	mRNA	12389851	12395570	1	+	.	ID=g26178.t1;Parent=g26178;
OX637536.1_Linnaemya_tessellans_genome_assembly,_chromosome:_5	AUGUSTUS	start_codon	12389851	12389853	.	+	0	ID=g26178.t1.start1;Parent=g26178.t1;
OX637536.1_Linnaemya_tessellans_genome_assembly,_chromosome:_5	AUGUSTUS	CDS	12389851	12389903	1	+	0	ID=g26178.t1.CDS1;Parent=g26178.t1;
OX637536.1_Linnaemya_tessellans_genome_assembly,_chromosome:_5	AUGUSTUS	exon	12389851	12389903	.	+	.	ID=g26178.t1.exon1;Parent=g26178.t1;
OX637536.1_Linnaemya_tessellans_genome_assembly,_chromosome:_5	AUGUSTUS	intron	12389904	12392715	1	+	.	ID=g26178.t1.intron1;Parent=g26178.t1;
OX637536.1_Linnaemya_tessellans_genome_assembly,_chromosome:_5	AUGUSTUS	CDS	12392716	12393091	1	+	1	ID=g26178.t1.CDS2;Parent=g26178.t1;
OX637536.1_Linnaemya_tessellans_genome_assembly,_chromosome:_5	AUGUSTUS	exon	12392716	12393091	.	+	.	ID=g26178.t1.exon2;Parent=g26178.t1;
OX637536.1_Linnaemya_tessellans_genome_assembly,_chromosome:_5	AUGUSTUS	intron	12393092	12395381	1	+	.	ID=g26178.t1.intron2;Parent=g26178.t1;
OX637536.1_Linnaemya_tessellans_genome_assembly,_chromosome:_5	AUGUSTUS	CDS	12395382	12395570	1	+	0	ID=g26178.t1.CDS3;Parent=g26178.t1;
OX637536.1_Linnaemya_tessellans_genome_assembly,_chromosome:_5	AUGUSTUS	exon	12395382	12395570	.	+	.	ID=g26178.t1.exon3;Parent=g26178.t1;
OX637536.1_Linnaemya_tessellans_genome_assembly,_chromosome:_5	AUGUSTUS	stop_codon	12395568	12395570	.	+	0	ID=g26178.t1.stop1;Parent=g26178.t1;
OX637536.1_Linnaemya_tessellans_genome_assembly,_chromosome:_5	AUGUSTUS	gene	12402609	12403516	.	-	.	ID=g26179;
OX637536.1_Linnaemya_tessellans_genome_assembly,_chromosome:_5	AUGUSTUS	mRNA	12402609	12403516	1	-	.	ID=g26179.t1;Parent=g26179;
OX637536.1_Linnaemya_tessellans_genome_assembly,_chromosome:_5	AUGUSTUS	stop_codon	12402609	12402611	.	-	0	ID=g26179.t1.stop1;Parent=g26179.t1;
OX637536.1_Linnaemya_tessellans_genome_assembly,_chromosome:_5	AUGUSTUS	CDS	12402609	12403002	1	-	1	ID=g26179.t1.CDS1;Parent=g26179.t1;
OX637536.1_Linnaemya_tessellans_genome_assembly,_chromosome:_5	AUGUSTUS	exon	12402609	12403002	.	-	.	ID=g26179.t1.exon1;Parent=g26179.t1;
OX637536.1_Linnaemya_tessellans_genome_assembly,_chromosome:_5	AUGUSTUS	intron	12403003	12403087	1	-	.	ID=g26179.t1.intron1;Parent=g26179.t1;
OX637536.1_Linnaemya_tessellans_genome_assembly,_chromosome:_5	AUGUSTUS	CDS	12403088	12403244	1	-	2	ID=g26179.t1.CDS2;Parent=g26179.t1;
OX637536.1_Linnaemya_tessellans_genome_assembly,_chromosome:_5	AUGUSTUS	exon	12403088	12403244	.	-	.	ID=g26179.t1.exon2;Parent=g26179.t1;
OX637536.1_Linnaemya_tessellans_genome_assembly,_chromosome:_5	AUGUSTUS	intron	12403245	12403383	1	-	.	ID=g26179.t1.intron2;Parent=g26179.t1;
OX637536.1_Linnaemya_tessellans_genome_assembly,_chromosome:_5	AUGUSTUS	CDS	12403384	12403516	1	-	0	ID=g26179.t1.CDS3;Parent=g26179.t1;
OX637536.1_Linnaemya_tessellans_genome_assembly,_chromosome:_5	AUGUSTUS	exon	12403384	12403516	.	-	.	ID=g26179.t1.exon3;Parent=g26179.t1;
OX637536.1_Linnaemya_tessellans_genome_assembly,_chromosome:_5	AUGUSTUS	start_codon	12403514	12403516	.	-	0	ID=g26179.t1.start1;Parent=g26179.t1;
OX637536.1_Linnaemya_tessellans_genome_assembly,_chromosome:_5	AUGUSTUS	gene	12404801	12406159	.	+	.	ID=g26180;
OX637536.1_Linnaemya_tessellans_genome_assembly,_chromosome:_5	AUGUSTUS	mRNA	12404801	12406159	1	+	.	ID=g26180.t1;Parent=g26180;
OX637536.1_Linnaemya_tessellans_genome_assembly,_chromosome:_5	AUGUSTUS	start_codon	12404801	12404803	.	+	0	ID=g26180.t1.start1;Parent=g26180.t1;
OX637536.1_Linnaemya_tessellans_genome_assembly,_chromosome:_5	AUGUSTUS	CDS	12404801	12405504	1	+	0	ID=g26180.t1.CDS1;Parent=g26180.t1;
OX637536.1_Linnaemya_tessellans_genome_assembly,_chromosome:_5	AUGUSTUS	exon	12404801	12405504	.	+	.	ID=g26180.t1.exon1;Parent=g26180.t1;
OX637536.1_Linnaemya_tessellans_genome_assembly,_chromosome:_5	AUGUSTUS	intron	12405505	12405585	1	+	.	ID=g26180.t1.intron1;Parent=g26180.t1;
OX637536.1_Linnaemya_tessellans_genome_assembly,_chromosome:_5	AUGUSTUS	CDS	12405586	12406159	1	+	1	ID=g26180.t1.CDS2;Parent=g26180.t1;
OX637536.1_Linnaemya_tessellans_genome_assembly,_chromosome:_5	AUGUSTUS	exon	12405586	12406159	.	+	.	ID=g26180.t1.exon2;Parent=g26180.t1;
OX637536.1_Linnaemya_tessellans_genome_assembly,_chromosome:_5	AUGUSTUS	stop_codon	12406157	12406159	.	+	0	ID=g26180.t1.stop1;Parent=g26180.t1;
OX637536.1_Linnaemya_tessellans_genome_assembly,_chromosome:_5	AUGUSTUS	gene	12408648	12409467	.	-	.	ID=g26181;
OX637536.1_Linnaemya_tessellans_genome_assembly,_chromosome:_5	AUGUSTUS	mRNA	12408648	12409467	1	-	.	ID=g26181.t1;Parent=g26181;
OX637536.1_Linnaemya_tessellans_genome_assembly,_chromosome:_5	AUGUSTUS	stop_codon	12408648	12408650	.	-	0	ID=g26181.t1.stop1;Parent=g26181.t1;
OX637536.1_Linnaemya_tessellans_genome_assembly,_chromosome:_5	AUGUSTUS	CDS	12408648	12408941	1	-	0	ID=g26181.t1.CDS1;Parent=g26181.t1;
OX637536.1_Linnaemya_tessellans_genome_assembly,_chromosome:_5	AUGUSTUS	exon	12408648	12408941	.	-	.	ID=g26181.t1.exon1;Parent=g26181.t1;
OX637536.1_Linnaemya_tessellans_genome_assembly,_chromosome:_5	AUGUSTUS	intron	12408942	12409019	1	-	.	ID=g26181.t1.intron1;Parent=g26181.t1;
OX637536.1_Linnaemya_tessellans_genome_assembly,_chromosome:_5	AUGUSTUS	CDS	12409020	12409151	1	-	0	ID=g26181.t1.CDS2;Parent=g26181.t1;
OX637536.1_Linnaemya_tessellans_genome_assembly,_chromosome:_5	AUGUSTUS	exon	12409020	12409151	.	-	.	ID=g26181.t1.exon2;Parent=g26181.t1;
OX637536.1_Linnaemya_tessellans_genome_assembly,_chromosome:_5	AUGUSTUS	intron	12409152	12409215	1	-	.	ID=g26181.t1.intron2;Parent=g26181.t1;
OX637536.1_Linnaemya_tessellans_genome_assembly,_chromosome:_5	AUGUSTUS	CDS	12409216	12409467	1	-	0	ID=g26181.t1.CDS3;Parent=g26181.t1;
OX637536.1_Linnaemya_tessellans_genome_assembly,_chromosome:_5	AUGUSTUS	exon	12409216	12409467	.	-	.	ID=g26181.t1.exon3;Parent=g26181.t1;
OX637536.1_Linnaemya_tessellans_genome_assembly,_chromosome:_5	AUGUSTUS	start_codon	12409465	12409467	.	-	0	ID=g26181.t1.start1;Parent=g26181.t1;
OX637536.1_Linnaemya_tessellans_genome_assembly,_chromosome:_5	AUGUSTUS	gene	12423451	12436280	.	-	.	ID=g26182;
OX637536.1_Linnaemya_tessellans_genome_assembly,_chromosome:_5	AUGUSTUS	mRNA	12423451	12436280	1	-	.	ID=g26182.t1;Parent=g26182;
OX637536.1_Linnaemya_tessellans_genome_assembly,_chromosome:_5	AUGUSTUS	stop_codon	12423451	12423453	.	-	0	ID=g26182.t1.stop1;Parent=g26182.t1;
OX637536.1_Linnaemya_tessellans_genome_assembly,_chromosome:_5	AUGUSTUS	CDS	12423451	12424682	1	-	2	ID=g26182.t1.CDS1;Parent=g26182.t1;
OX637536.1_Linnaemya_tessellans_genome_assembly,_chromosome:_5	AUGUSTUS	exon	12423451	12424682	.	-	.	ID=g26182.t1.exon1;Parent=g26182.t1;
OX637536.1_Linnaemya_tessellans_genome_assembly,_chromosome:_5	AUGUSTUS	intron	12424683	12427250	1	-	.	ID=g26182.t1.intron1;Parent=g26182.t1;
OX637536.1_Linnaemya_tessellans_genome_assembly,_chromosome:_5	AUGUSTUS	CDS	12427251	12428091	1	-	0	ID=g26182.t1.CDS2;Parent=g26182.t1;
OX637536.1_Linnaemya_tessellans_genome_assembly,_chromosome:_5	AUGUSTUS	exon	12427251	12428091	.	-	.	ID=g26182.t1.exon2;Parent=g26182.t1;
OX637536.1_Linnaemya_tessellans_genome_assembly,_chromosome:_5	AUGUSTUS	intron	12428092	12429731	1	-	.	ID=g26182.t1.intron2;Parent=g26182.t1;
OX637536.1_Linnaemya_tessellans_genome_assembly,_chromosome:_5	AUGUSTUS	CDS	12429732	12430256	1	-	0	ID=g26182.t1.CDS3;Parent=g26182.t1;
OX637536.1_Linnaemya_tessellans_genome_assembly,_chromosome:_5	AUGUSTUS	exon	12429732	12430256	.	-	.	ID=g26182.t1.exon3;Parent=g26182.t1;
OX637536.1_Linnaemya_tessellans_genome_assembly,_chromosome:_5	AUGUSTUS	intron	12430257	12430334	1	-	.	ID=g26182.t1.intron3;Parent=g26182.t1;
OX637536.1_Linnaemya_tessellans_genome_assembly,_chromosome:_5	AUGUSTUS	CDS	12430335	12430463	1	-	0	ID=g26182.t1.CDS4;Parent=g26182.t1;
OX637536.1_Linnaemya_tessellans_genome_assembly,_chromosome:_5	AUGUSTUS	exon	12430335	12430463	.	-	.	ID=g26182.t1.exon4;Parent=g26182.t1;
OX637536.1_Linnaemya_tessellans_genome_assembly,_chromosome:_5	AUGUSTUS	intron	12430464	12430525	1	-	.	ID=g26182.t1.intron4;Parent=g26182.t1;
OX637536.1_Linnaemya_tessellans_genome_assembly,_chromosome:_5	AUGUSTUS	CDS	12430526	12430637	1	-	1	ID=g26182.t1.CDS5;Parent=g26182.t1;
OX637536.1_Linnaemya_tessellans_genome_assembly,_chromosome:_5	AUGUSTUS	exon	12430526	12430637	.	-	.	ID=g26182.t1.exon5;Parent=g26182.t1;
OX637536.1_Linnaemya_tessellans_genome_assembly,_chromosome:_5	AUGUSTUS	intron	12430638	12430708	1	-	.	ID=g26182.t1.intron5;Parent=g26182.t1;
OX637536.1_Linnaemya_tessellans_genome_assembly,_chromosome:_5	AUGUSTUS	CDS	12430709	12431376	1	-	0	ID=g26182.t1.CDS6;Parent=g26182.t1;
OX637536.1_Linnaemya_tessellans_genome_assembly,_chromosome:_5	AUGUSTUS	exon	12430709	12431376	.	-	.	ID=g26182.t1.exon6;Parent=g26182.t1;
OX637536.1_Linnaemya_tessellans_genome_assembly,_chromosome:_5	AUGUSTUS	intron	12431377	12432264	1	-	.	ID=g26182.t1.intron6;Parent=g26182.t1;
OX637536.1_Linnaemya_tessellans_genome_assembly,_chromosome:_5	AUGUSTUS	CDS	12432265	12433737	1	-	0	ID=g26182.t1.CDS7;Parent=g26182.t1;
OX637536.1_Linnaemya_tessellans_genome_assembly,_chromosome:_5	AUGUSTUS	exon	12432265	12433737	.	-	.	ID=g26182.t1.exon7;Parent=g26182.t1;
OX637536.1_Linnaemya_tessellans_genome_assembly,_chromosome:_5	AUGUSTUS	intron	12433738	12435953	1	-	.	ID=g26182.t1.intron7;Parent=g26182.t1;
OX637536.1_Linnaemya_tessellans_genome_assembly,_chromosome:_5	AUGUSTUS	CDS	12435954	12436280	1	-	0	ID=g26182.t1.CDS8;Parent=g26182.t1;
OX637536.1_Linnaemya_tessellans_genome_assembly,_chromosome:_5	AUGUSTUS	exon	12435954	12436280	.	-	.	ID=g26182.t1.exon8;Parent=g26182.t1;
OX637536.1_Linnaemya_tessellans_genome_assembly,_chromosome:_5	AUGUSTUS	start_codon	12436278	12436280	.	-	0	ID=g26182.t1.start1;Parent=g26182.t1;
OX637536.1_Linnaemya_tessellans_genome_assembly,_chromosome:_5	AUGUSTUS	gene	12447051	12451397	.	-	.	ID=g26183;
OX637536.1_Linnaemya_tessellans_genome_assembly,_chromosome:_5	AUGUSTUS	mRNA	12447051	12451397	0.28	-	.	ID=g26183.t1;Parent=g26183;
OX637536.1_Linnaemya_tessellans_genome_assembly,_chromosome:_5	AUGUSTUS	stop_codon	12447051	12447053	.	-	0	ID=g26183.t1.stop1;Parent=g26183.t1;
OX637536.1_Linnaemya_tessellans_genome_assembly,_chromosome:_5	AUGUSTUS	CDS	12447051	12447115	0.28	-	2	ID=g26183.t1.CDS1;Parent=g26183.t1;
OX637536.1_Linnaemya_tessellans_genome_assembly,_chromosome:_5	AUGUSTUS	exon	12447051	12447115	.	-	.	ID=g26183.t1.exon1;Parent=g26183.t1;
OX637536.1_Linnaemya_tessellans_genome_assembly,_chromosome:_5	AUGUSTUS	intron	12447116	12451225	0.28	-	.	ID=g26183.t1.intron1;Parent=g26183.t1;
OX637536.1_Linnaemya_tessellans_genome_assembly,_chromosome:_5	AUGUSTUS	CDS	12451226	12451397	1	-	0	ID=g26183.t1.CDS2;Parent=g26183.t1;
OX637536.1_Linnaemya_tessellans_genome_assembly,_chromosome:_5	AUGUSTUS	exon	12451226	12451397	.	-	.	ID=g26183.t1.exon2;Parent=g26183.t1;
OX637536.1_Linnaemya_tessellans_genome_assembly,_chromosome:_5	AUGUSTUS	start_codon	12451395	12451397	.	-	0	ID=g26183.t1.start1;Parent=g26183.t1;
OX637536.1_Linnaemya_tessellans_genome_assembly,_chromosome:_5	AUGUSTUS	gene	12455478	12462794	.	+	.	ID=g26184;
OX637536.1_Linnaemya_tessellans_genome_assembly,_chromosome:_5	AUGUSTUS	mRNA	12455478	12462794	1	+	.	ID=g26184.t1;Parent=g26184;
OX637536.1_Linnaemya_tessellans_genome_assembly,_chromosome:_5	AUGUSTUS	start_codon	12455478	12455480	.	+	0	ID=g26184.t1.start1;Parent=g26184.t1;
OX637536.1_Linnaemya_tessellans_genome_assembly,_chromosome:_5	AUGUSTUS	CDS	12455478	12455980	1	+	0	ID=g26184.t1.CDS1;Parent=g26184.t1;
OX637536.1_Linnaemya_tessellans_genome_assembly,_chromosome:_5	AUGUSTUS	exon	12455478	12455980	.	+	.	ID=g26184.t1.exon1;Parent=g26184.t1;
OX637536.1_Linnaemya_tessellans_genome_assembly,_chromosome:_5	AUGUSTUS	intron	12455981	12458815	1	+	.	ID=g26184.t1.intron1;Parent=g26184.t1;
OX637536.1_Linnaemya_tessellans_genome_assembly,_chromosome:_5	AUGUSTUS	CDS	12458816	12458889	1	+	1	ID=g26184.t1.CDS2;Parent=g26184.t1;
OX637536.1_Linnaemya_tessellans_genome_assembly,_chromosome:_5	AUGUSTUS	exon	12458816	12458889	.	+	.	ID=g26184.t1.exon2;Parent=g26184.t1;
OX637536.1_Linnaemya_tessellans_genome_assembly,_chromosome:_5	AUGUSTUS	intron	12458890	12460939	1	+	.	ID=g26184.t1.intron2;Parent=g26184.t1;
OX637536.1_Linnaemya_tessellans_genome_assembly,_chromosome:_5	AUGUSTUS	CDS	12460940	12461115	1	+	2	ID=g26184.t1.CDS3;Parent=g26184.t1;
OX637536.1_Linnaemya_tessellans_genome_assembly,_chromosome:_5	AUGUSTUS	exon	12460940	12461115	.	+	.	ID=g26184.t1.exon3;Parent=g26184.t1;
OX637536.1_Linnaemya_tessellans_genome_assembly,_chromosome:_5	AUGUSTUS	intron	12461116	12461744	1	+	.	ID=g26184.t1.intron3;Parent=g26184.t1;
OX637536.1_Linnaemya_tessellans_genome_assembly,_chromosome:_5	AUGUSTUS	CDS	12461745	12462199	1	+	0	ID=g26184.t1.CDS4;Parent=g26184.t1;
OX637536.1_Linnaemya_tessellans_genome_assembly,_chromosome:_5	AUGUSTUS	exon	12461745	12462199	.	+	.	ID=g26184.t1.exon4;Parent=g26184.t1;
OX637536.1_Linnaemya_tessellans_genome_assembly,_chromosome:_5	AUGUSTUS	intron	12462200	12462643	1	+	.	ID=g26184.t1.intron4;Parent=g26184.t1;
OX637536.1_Linnaemya_tessellans_genome_assembly,_chromosome:_5	AUGUSTUS	CDS	12462644	12462794	1	+	1	ID=g26184.t1.CDS5;Parent=g26184.t1;
OX637536.1_Linnaemya_tessellans_genome_assembly,_chromosome:_5	AUGUSTUS	exon	12462644	12462794	.	+	.	ID=g26184.t1.exon5;Parent=g26184.t1;
OX637536.1_Linnaemya_tessellans_genome_assembly,_chromosome:_5	AUGUSTUS	stop_codon	12462792	12462794	.	+	0	ID=g26184.t1.stop1;Parent=g26184.t1;
OX637536.1_Linnaemya_tessellans_genome_assembly,_chromosome:_5	AUGUSTUS	gene	12463894	12466276	.	+	.	ID=g26185;
OX637536.1_Linnaemya_tessellans_genome_assembly,_chromosome:_5	AUGUSTUS	mRNA	12463894	12466276	1	+	.	ID=g26185.t1;Parent=g26185;
OX637536.1_Linnaemya_tessellans_genome_assembly,_chromosome:_5	AUGUSTUS	start_codon	12463894	12463896	.	+	0	ID=g26185.t1.start1;Parent=g26185.t1;
OX637536.1_Linnaemya_tessellans_genome_assembly,_chromosome:_5	AUGUSTUS	CDS	12463894	12463990	1	+	0	ID=g26185.t1.CDS1;Parent=g26185.t1;
OX637536.1_Linnaemya_tessellans_genome_assembly,_chromosome:_5	AUGUSTUS	exon	12463894	12463990	.	+	.	ID=g26185.t1.exon1;Parent=g26185.t1;
OX637536.1_Linnaemya_tessellans_genome_assembly,_chromosome:_5	AUGUSTUS	intron	12463991	12464051	1	+	.	ID=g26185.t1.intron1;Parent=g26185.t1;
OX637536.1_Linnaemya_tessellans_genome_assembly,_chromosome:_5	AUGUSTUS	CDS	12464052	12464227	1	+	2	ID=g26185.t1.CDS2;Parent=g26185.t1;
OX637536.1_Linnaemya_tessellans_genome_assembly,_chromosome:_5	AUGUSTUS	exon	12464052	12464227	.	+	.	ID=g26185.t1.exon2;Parent=g26185.t1;
OX637536.1_Linnaemya_tessellans_genome_assembly,_chromosome:_5	AUGUSTUS	intron	12464228	12465105	1	+	.	ID=g26185.t1.intron2;Parent=g26185.t1;
OX637536.1_Linnaemya_tessellans_genome_assembly,_chromosome:_5	AUGUSTUS	CDS	12465106	12465572	1	+	0	ID=g26185.t1.CDS3;Parent=g26185.t1;
OX637536.1_Linnaemya_tessellans_genome_assembly,_chromosome:_5	AUGUSTUS	exon	12465106	12465572	.	+	.	ID=g26185.t1.exon3;Parent=g26185.t1;
OX637536.1_Linnaemya_tessellans_genome_assembly,_chromosome:_5	AUGUSTUS	intron	12465573	12466155	1	+	.	ID=g26185.t1.intron3;Parent=g26185.t1;
OX637536.1_Linnaemya_tessellans_genome_assembly,_chromosome:_5	AUGUSTUS	CDS	12466156	12466276	1	+	1	ID=g26185.t1.CDS4;Parent=g26185.t1;
OX637536.1_Linnaemya_tessellans_genome_assembly,_chromosome:_5	AUGUSTUS	exon	12466156	12466276	.	+	.	ID=g26185.t1.exon4;Parent=g26185.t1;
OX637536.1_Linnaemya_tessellans_genome_assembly,_chromosome:_5	AUGUSTUS	stop_codon	12466274	12466276	.	+	0	ID=g26185.t1.stop1;Parent=g26185.t1;
OX637536.1_Linnaemya_tessellans_genome_assembly,_chromosome:_5	AUGUSTUS	gene	12467473	12468552	.	+	.	ID=g26186;
OX637536.1_Linnaemya_tessellans_genome_assembly,_chromosome:_5	AUGUSTUS	mRNA	12467473	12468552	1	+	.	ID=g26186.t1;Parent=g26186;
OX637536.1_Linnaemya_tessellans_genome_assembly,_chromosome:_5	AUGUSTUS	start_codon	12467473	12467475	.	+	0	ID=g26186.t1.start1;Parent=g26186.t1;
OX637536.1_Linnaemya_tessellans_genome_assembly,_chromosome:_5	AUGUSTUS	CDS	12467473	12468552	1	+	0	ID=g26186.t1.CDS1;Parent=g26186.t1;
OX637536.1_Linnaemya_tessellans_genome_assembly,_chromosome:_5	AUGUSTUS	exon	12467473	12468552	.	+	.	ID=g26186.t1.exon1;Parent=g26186.t1;
OX637536.1_Linnaemya_tessellans_genome_assembly,_chromosome:_5	AUGUSTUS	stop_codon	12468550	12468552	.	+	0	ID=g26186.t1.stop1;Parent=g26186.t1;
OX637536.1_Linnaemya_tessellans_genome_assembly,_chromosome:_5	AUGUSTUS	gene	12475699	12484451	.	+	.	ID=g26187;
OX637536.1_Linnaemya_tessellans_genome_assembly,_chromosome:_5	AUGUSTUS	mRNA	12475699	12484451	1	+	.	ID=g26187.t1;Parent=g26187;
OX637536.1_Linnaemya_tessellans_genome_assembly,_chromosome:_5	AUGUSTUS	start_codon	12475699	12475701	.	+	0	ID=g26187.t1.start1;Parent=g26187.t1;
OX637536.1_Linnaemya_tessellans_genome_assembly,_chromosome:_5	AUGUSTUS	CDS	12475699	12475843	1	+	0	ID=g26187.t1.CDS1;Parent=g26187.t1;
OX637536.1_Linnaemya_tessellans_genome_assembly,_chromosome:_5	AUGUSTUS	exon	12475699	12475843	.	+	.	ID=g26187.t1.exon1;Parent=g26187.t1;
OX637536.1_Linnaemya_tessellans_genome_assembly,_chromosome:_5	AUGUSTUS	intron	12475844	12483424	1	+	.	ID=g26187.t1.intron1;Parent=g26187.t1;
OX637536.1_Linnaemya_tessellans_genome_assembly,_chromosome:_5	AUGUSTUS	CDS	12483425	12483592	1	+	2	ID=g26187.t1.CDS2;Parent=g26187.t1;
OX637536.1_Linnaemya_tessellans_genome_assembly,_chromosome:_5	AUGUSTUS	exon	12483425	12483592	.	+	.	ID=g26187.t1.exon2;Parent=g26187.t1;
OX637536.1_Linnaemya_tessellans_genome_assembly,_chromosome:_5	AUGUSTUS	intron	12483593	12483664	1	+	.	ID=g26187.t1.intron2;Parent=g26187.t1;
OX637536.1_Linnaemya_tessellans_genome_assembly,_chromosome:_5	AUGUSTUS	CDS	12483665	12484013	1	+	2	ID=g26187.t1.CDS3;Parent=g26187.t1;
OX637536.1_Linnaemya_tessellans_genome_assembly,_chromosome:_5	AUGUSTUS	exon	12483665	12484013	.	+	.	ID=g26187.t1.exon3;Parent=g26187.t1;
OX637536.1_Linnaemya_tessellans_genome_assembly,_chromosome:_5	AUGUSTUS	intron	12484014	12484070	1	+	.	ID=g26187.t1.intron3;Parent=g26187.t1;
OX637536.1_Linnaemya_tessellans_genome_assembly,_chromosome:_5	AUGUSTUS	CDS	12484071	12484236	1	+	1	ID=g26187.t1.CDS4;Parent=g26187.t1;
OX637536.1_Linnaemya_tessellans_genome_assembly,_chromosome:_5	AUGUSTUS	exon	12484071	12484236	.	+	.	ID=g26187.t1.exon4;Parent=g26187.t1;
OX637536.1_Linnaemya_tessellans_genome_assembly,_chromosome:_5	AUGUSTUS	intron	12484237	12484313	1	+	.	ID=g26187.t1.intron4;Parent=g26187.t1;
OX637536.1_Linnaemya_tessellans_genome_assembly,_chromosome:_5	AUGUSTUS	CDS	12484314	12484451	1	+	0	ID=g26187.t1.CDS5;Parent=g26187.t1;
OX637536.1_Linnaemya_tessellans_genome_assembly,_chromosome:_5	AUGUSTUS	exon	12484314	12484451	.	+	.	ID=g26187.t1.exon5;Parent=g26187.t1;
OX637536.1_Linnaemya_tessellans_genome_assembly,_chromosome:_5	AUGUSTUS	stop_codon	12484449	12484451	.	+	0	ID=g26187.t1.stop1;Parent=g26187.t1;
OX637536.1_Linnaemya_tessellans_genome_assembly,_chromosome:_5	AUGUSTUS	gene	12484561	12485538	.	-	.	ID=g26188;
OX637536.1_Linnaemya_tessellans_genome_assembly,_chromosome:_5	AUGUSTUS	mRNA	12484561	12485538	1	-	.	ID=g26188.t1;Parent=g26188;
OX637536.1_Linnaemya_tessellans_genome_assembly,_chromosome:_5	AUGUSTUS	stop_codon	12484561	12484563	.	-	0	ID=g26188.t1.stop1;Parent=g26188.t1;
OX637536.1_Linnaemya_tessellans_genome_assembly,_chromosome:_5	AUGUSTUS	CDS	12484561	12485538	1	-	0	ID=g26188.t1.CDS1;Parent=g26188.t1;
OX637536.1_Linnaemya_tessellans_genome_assembly,_chromosome:_5	AUGUSTUS	exon	12484561	12485538	.	-	.	ID=g26188.t1.exon1;Parent=g26188.t1;
OX637536.1_Linnaemya_tessellans_genome_assembly,_chromosome:_5	AUGUSTUS	start_codon	12485536	12485538	.	-	0	ID=g26188.t1.start1;Parent=g26188.t1;
OX637536.1_Linnaemya_tessellans_genome_assembly,_chromosome:_5	AUGUSTUS	gene	12487338	12488816	.	+	.	ID=g26189;
OX637536.1_Linnaemya_tessellans_genome_assembly,_chromosome:_5	AUGUSTUS	mRNA	12487338	12488816	1	+	.	ID=g26189.t1;Parent=g26189;
OX637536.1_Linnaemya_tessellans_genome_assembly,_chromosome:_5	AUGUSTUS	start_codon	12487338	12487340	.	+	0	ID=g26189.t1.start1;Parent=g26189.t1;
OX637536.1_Linnaemya_tessellans_genome_assembly,_chromosome:_5	AUGUSTUS	CDS	12487338	12487375	1	+	0	ID=g26189.t1.CDS1;Parent=g26189.t1;
OX637536.1_Linnaemya_tessellans_genome_assembly,_chromosome:_5	AUGUSTUS	exon	12487338	12487375	.	+	.	ID=g26189.t1.exon1;Parent=g26189.t1;
OX637536.1_Linnaemya_tessellans_genome_assembly,_chromosome:_5	AUGUSTUS	intron	12487376	12487456	1	+	.	ID=g26189.t1.intron1;Parent=g26189.t1;
OX637536.1_Linnaemya_tessellans_genome_assembly,_chromosome:_5	AUGUSTUS	CDS	12487457	12487527	1	+	1	ID=g26189.t1.CDS2;Parent=g26189.t1;
OX637536.1_Linnaemya_tessellans_genome_assembly,_chromosome:_5	AUGUSTUS	exon	12487457	12487527	.	+	.	ID=g26189.t1.exon2;Parent=g26189.t1;
OX637536.1_Linnaemya_tessellans_genome_assembly,_chromosome:_5	AUGUSTUS	intron	12487528	12487602	1	+	.	ID=g26189.t1.intron2;Parent=g26189.t1;
OX637536.1_Linnaemya_tessellans_genome_assembly,_chromosome:_5	AUGUSTUS	CDS	12487603	12487708	1	+	2	ID=g26189.t1.CDS3;Parent=g26189.t1;
OX637536.1_Linnaemya_tessellans_genome_assembly,_chromosome:_5	AUGUSTUS	exon	12487603	12487708	.	+	.	ID=g26189.t1.exon3;Parent=g26189.t1;
OX637536.1_Linnaemya_tessellans_genome_assembly,_chromosome:_5	AUGUSTUS	intron	12487709	12487763	1	+	.	ID=g26189.t1.intron3;Parent=g26189.t1;
OX637536.1_Linnaemya_tessellans_genome_assembly,_chromosome:_5	AUGUSTUS	CDS	12487764	12488101	1	+	1	ID=g26189.t1.CDS4;Parent=g26189.t1;
OX637536.1_Linnaemya_tessellans_genome_assembly,_chromosome:_5	AUGUSTUS	exon	12487764	12488101	.	+	.	ID=g26189.t1.exon4;Parent=g26189.t1;
OX637536.1_Linnaemya_tessellans_genome_assembly,_chromosome:_5	AUGUSTUS	intron	12488102	12488181	1	+	.	ID=g26189.t1.intron4;Parent=g26189.t1;
OX637536.1_Linnaemya_tessellans_genome_assembly,_chromosome:_5	AUGUSTUS	CDS	12488182	12488312	1	+	2	ID=g26189.t1.CDS5;Parent=g26189.t1;
OX637536.1_Linnaemya_tessellans_genome_assembly,_chromosome:_5	AUGUSTUS	exon	12488182	12488312	.	+	.	ID=g26189.t1.exon5;Parent=g26189.t1;
OX637536.1_Linnaemya_tessellans_genome_assembly,_chromosome:_5	AUGUSTUS	intron	12488313	12488438	1	+	.	ID=g26189.t1.intron5;Parent=g26189.t1;
OX637536.1_Linnaemya_tessellans_genome_assembly,_chromosome:_5	AUGUSTUS	CDS	12488439	12488816	1	+	0	ID=g26189.t1.CDS6;Parent=g26189.t1;
OX637536.1_Linnaemya_tessellans_genome_assembly,_chromosome:_5	AUGUSTUS	exon	12488439	12488816	.	+	.	ID=g26189.t1.exon6;Parent=g26189.t1;
OX637536.1_Linnaemya_tessellans_genome_assembly,_chromosome:_5	AUGUSTUS	stop_codon	12488814	12488816	.	+	0	ID=g26189.t1.stop1;Parent=g26189.t1;
OX637536.1_Linnaemya_tessellans_genome_assembly,_chromosome:_5	AUGUSTUS	gene	12491076	12493019	.	+	.	ID=g26190;
OX637536.1_Linnaemya_tessellans_genome_assembly,_chromosome:_5	AUGUSTUS	mRNA	12491076	12493019	1	+	.	ID=g26190.t1;Parent=g26190;
OX637536.1_Linnaemya_tessellans_genome_assembly,_chromosome:_5	AUGUSTUS	start_codon	12491076	12491078	.	+	0	ID=g26190.t1.start1;Parent=g26190.t1;
OX637536.1_Linnaemya_tessellans_genome_assembly,_chromosome:_5	AUGUSTUS	CDS	12491076	12493019	1	+	0	ID=g26190.t1.CDS1;Parent=g26190.t1;
OX637536.1_Linnaemya_tessellans_genome_assembly,_chromosome:_5	AUGUSTUS	exon	12491076	12493019	.	+	.	ID=g26190.t1.exon1;Parent=g26190.t1;
OX637536.1_Linnaemya_tessellans_genome_assembly,_chromosome:_5	AUGUSTUS	stop_codon	12493017	12493019	.	+	0	ID=g26190.t1.stop1;Parent=g26190.t1;
OX637536.1_Linnaemya_tessellans_genome_assembly,_chromosome:_5	AUGUSTUS	gene	12495323	12496054	.	-	.	ID=g26191;
OX637536.1_Linnaemya_tessellans_genome_assembly,_chromosome:_5	AUGUSTUS	mRNA	12495323	12496054	1	-	.	ID=g26191.t1;Parent=g26191;
OX637536.1_Linnaemya_tessellans_genome_assembly,_chromosome:_5	AUGUSTUS	stop_codon	12495323	12495325	.	-	0	ID=g26191.t1.stop1;Parent=g26191.t1;
OX637536.1_Linnaemya_tessellans_genome_assembly,_chromosome:_5	AUGUSTUS	CDS	12495323	12496054	1	-	0	ID=g26191.t1.CDS1;Parent=g26191.t1;
OX637536.1_Linnaemya_tessellans_genome_assembly,_chromosome:_5	AUGUSTUS	exon	12495323	12496054	.	-	.	ID=g26191.t1.exon1;Parent=g26191.t1;
OX637536.1_Linnaemya_tessellans_genome_assembly,_chromosome:_5	AUGUSTUS	start_codon	12496052	12496054	.	-	0	ID=g26191.t1.start1;Parent=g26191.t1;
OX637536.1_Linnaemya_tessellans_genome_assembly,_chromosome:_5	AUGUSTUS	gene	12496489	12498154	.	+	.	ID=g26192;
OX637536.1_Linnaemya_tessellans_genome_assembly,_chromosome:_5	AUGUSTUS	mRNA	12496489	12498154	0.83	+	.	ID=g26192.t1;Parent=g26192;
OX637536.1_Linnaemya_tessellans_genome_assembly,_chromosome:_5	AUGUSTUS	start_codon	12496489	12496491	.	+	0	ID=g26192.t1.start1;Parent=g26192.t1;
OX637536.1_Linnaemya_tessellans_genome_assembly,_chromosome:_5	AUGUSTUS	CDS	12496489	12496513	0.83	+	0	ID=g26192.t1.CDS1;Parent=g26192.t1;
OX637536.1_Linnaemya_tessellans_genome_assembly,_chromosome:_5	AUGUSTUS	exon	12496489	12496513	.	+	.	ID=g26192.t1.exon1;Parent=g26192.t1;
OX637536.1_Linnaemya_tessellans_genome_assembly,_chromosome:_5	AUGUSTUS	intron	12496514	12496670	0.83	+	.	ID=g26192.t1.intron1;Parent=g26192.t1;
OX637536.1_Linnaemya_tessellans_genome_assembly,_chromosome:_5	AUGUSTUS	CDS	12496671	12498154	1	+	2	ID=g26192.t1.CDS2;Parent=g26192.t1;
OX637536.1_Linnaemya_tessellans_genome_assembly,_chromosome:_5	AUGUSTUS	exon	12496671	12498154	.	+	.	ID=g26192.t1.exon2;Parent=g26192.t1;
OX637536.1_Linnaemya_tessellans_genome_assembly,_chromosome:_5	AUGUSTUS	stop_codon	12498152	12498154	.	+	0	ID=g26192.t1.stop1;Parent=g26192.t1;
OX637536.1_Linnaemya_tessellans_genome_assembly,_chromosome:_5	AUGUSTUS	gene	12498953	12500116	.	+	.	ID=g26193;
OX637536.1_Linnaemya_tessellans_genome_assembly,_chromosome:_5	AUGUSTUS	mRNA	12498953	12500116	1	+	.	ID=g26193.t1;Parent=g26193;
OX637536.1_Linnaemya_tessellans_genome_assembly,_chromosome:_5	AUGUSTUS	start_codon	12498953	12498955	.	+	0	ID=g26193.t1.start1;Parent=g26193.t1;
OX637536.1_Linnaemya_tessellans_genome_assembly,_chromosome:_5	AUGUSTUS	CDS	12498953	12499007	1	+	0	ID=g26193.t1.CDS1;Parent=g26193.t1;
OX637536.1_Linnaemya_tessellans_genome_assembly,_chromosome:_5	AUGUSTUS	exon	12498953	12499007	.	+	.	ID=g26193.t1.exon1;Parent=g26193.t1;
OX637536.1_Linnaemya_tessellans_genome_assembly,_chromosome:_5	AUGUSTUS	intron	12499008	12499067	1	+	.	ID=g26193.t1.intron1;Parent=g26193.t1;
OX637536.1_Linnaemya_tessellans_genome_assembly,_chromosome:_5	AUGUSTUS	CDS	12499068	12500116	1	+	2	ID=g26193.t1.CDS2;Parent=g26193.t1;
OX637536.1_Linnaemya_tessellans_genome_assembly,_chromosome:_5	AUGUSTUS	exon	12499068	12500116	.	+	.	ID=g26193.t1.exon2;Parent=g26193.t1;
OX637536.1_Linnaemya_tessellans_genome_assembly,_chromosome:_5	AUGUSTUS	stop_codon	12500114	12500116	.	+	0	ID=g26193.t1.stop1;Parent=g26193.t1;
OX637536.1_Linnaemya_tessellans_genome_assembly,_chromosome:_5	AUGUSTUS	gene	12500163	12500780	.	-	.	ID=g26194;
OX637536.1_Linnaemya_tessellans_genome_assembly,_chromosome:_5	AUGUSTUS	mRNA	12500163	12500780	1	-	.	ID=g26194.t1;Parent=g26194;
OX637536.1_Linnaemya_tessellans_genome_assembly,_chromosome:_5	AUGUSTUS	stop_codon	12500163	12500165	.	-	0	ID=g26194.t1.stop1;Parent=g26194.t1;
OX637536.1_Linnaemya_tessellans_genome_assembly,_chromosome:_5	AUGUSTUS	CDS	12500163	12500423	1	-	0	ID=g26194.t1.CDS1;Parent=g26194.t1;
OX637536.1_Linnaemya_tessellans_genome_assembly,_chromosome:_5	AUGUSTUS	exon	12500163	12500423	.	-	.	ID=g26194.t1.exon1;Parent=g26194.t1;
OX637536.1_Linnaemya_tessellans_genome_assembly,_chromosome:_5	AUGUSTUS	intron	12500424	12500480	1	-	.	ID=g26194.t1.intron1;Parent=g26194.t1;
OX637536.1_Linnaemya_tessellans_genome_assembly,_chromosome:_5	AUGUSTUS	CDS	12500481	12500780	1	-	0	ID=g26194.t1.CDS2;Parent=g26194.t1;
OX637536.1_Linnaemya_tessellans_genome_assembly,_chromosome:_5	AUGUSTUS	exon	12500481	12500780	.	-	.	ID=g26194.t1.exon2;Parent=g26194.t1;
OX637536.1_Linnaemya_tessellans_genome_assembly,_chromosome:_5	AUGUSTUS	start_codon	12500778	12500780	.	-	0	ID=g26194.t1.start1;Parent=g26194.t1;
OX637536.1_Linnaemya_tessellans_genome_assembly,_chromosome:_5	AUGUSTUS	gene	12501202	12503361	.	+	.	ID=g26195;
OX637536.1_Linnaemya_tessellans_genome_assembly,_chromosome:_5	AUGUSTUS	mRNA	12501202	12503361	1	+	.	ID=g26195.t1;Parent=g26195;
OX637536.1_Linnaemya_tessellans_genome_assembly,_chromosome:_5	AUGUSTUS	start_codon	12501202	12501204	.	+	0	ID=g26195.t1.start1;Parent=g26195.t1;
OX637536.1_Linnaemya_tessellans_genome_assembly,_chromosome:_5	AUGUSTUS	CDS	12501202	12503361	1	+	0	ID=g26195.t1.CDS1;Parent=g26195.t1;
OX637536.1_Linnaemya_tessellans_genome_assembly,_chromosome:_5	AUGUSTUS	exon	12501202	12503361	.	+	.	ID=g26195.t1.exon1;Parent=g26195.t1;
OX637536.1_Linnaemya_tessellans_genome_assembly,_chromosome:_5	AUGUSTUS	stop_codon	12503359	12503361	.	+	0	ID=g26195.t1.stop1;Parent=g26195.t1;
OX637536.1_Linnaemya_tessellans_genome_assembly,_chromosome:_5	AUGUSTUS	gene	12545777	12552907	.	+	.	ID=g26196;
OX637536.1_Linnaemya_tessellans_genome_assembly,_chromosome:_5	AUGUSTUS	mRNA	12545777	12552907	1	+	.	ID=g26196.t1;Parent=g26196;
OX637536.1_Linnaemya_tessellans_genome_assembly,_chromosome:_5	AUGUSTUS	start_codon	12545777	12545779	.	+	0	ID=g26196.t1.start1;Parent=g26196.t1;
OX637536.1_Linnaemya_tessellans_genome_assembly,_chromosome:_5	AUGUSTUS	CDS	12545777	12545839	1	+	0	ID=g26196.t1.CDS1;Parent=g26196.t1;
OX637536.1_Linnaemya_tessellans_genome_assembly,_chromosome:_5	AUGUSTUS	exon	12545777	12545839	.	+	.	ID=g26196.t1.exon1;Parent=g26196.t1;
OX637536.1_Linnaemya_tessellans_genome_assembly,_chromosome:_5	AUGUSTUS	intron	12545840	12548360	1	+	.	ID=g26196.t1.intron1;Parent=g26196.t1;
OX637536.1_Linnaemya_tessellans_genome_assembly,_chromosome:_5	AUGUSTUS	CDS	12548361	12548540	1	+	0	ID=g26196.t1.CDS2;Parent=g26196.t1;
OX637536.1_Linnaemya_tessellans_genome_assembly,_chromosome:_5	AUGUSTUS	exon	12548361	12548540	.	+	.	ID=g26196.t1.exon2;Parent=g26196.t1;
OX637536.1_Linnaemya_tessellans_genome_assembly,_chromosome:_5	AUGUSTUS	intron	12548541	12549013	1	+	.	ID=g26196.t1.intron2;Parent=g26196.t1;
OX637536.1_Linnaemya_tessellans_genome_assembly,_chromosome:_5	AUGUSTUS	CDS	12549014	12549139	1	+	0	ID=g26196.t1.CDS3;Parent=g26196.t1;
OX637536.1_Linnaemya_tessellans_genome_assembly,_chromosome:_5	AUGUSTUS	exon	12549014	12549139	.	+	.	ID=g26196.t1.exon3;Parent=g26196.t1;
OX637536.1_Linnaemya_tessellans_genome_assembly,_chromosome:_5	AUGUSTUS	intron	12549140	12549438	1	+	.	ID=g26196.t1.intron3;Parent=g26196.t1;
OX637536.1_Linnaemya_tessellans_genome_assembly,_chromosome:_5	AUGUSTUS	CDS	12549439	12549465	1	+	0	ID=g26196.t1.CDS4;Parent=g26196.t1;
OX637536.1_Linnaemya_tessellans_genome_assembly,_chromosome:_5	AUGUSTUS	exon	12549439	12549465	.	+	.	ID=g26196.t1.exon4;Parent=g26196.t1;
OX637536.1_Linnaemya_tessellans_genome_assembly,_chromosome:_5	AUGUSTUS	intron	12549466	12549608	1	+	.	ID=g26196.t1.intron4;Parent=g26196.t1;
OX637536.1_Linnaemya_tessellans_genome_assembly,_chromosome:_5	AUGUSTUS	CDS	12549609	12550375	1	+	0	ID=g26196.t1.CDS5;Parent=g26196.t1;
OX637536.1_Linnaemya_tessellans_genome_assembly,_chromosome:_5	AUGUSTUS	exon	12549609	12550375	.	+	.	ID=g26196.t1.exon5;Parent=g26196.t1;
OX637536.1_Linnaemya_tessellans_genome_assembly,_chromosome:_5	AUGUSTUS	intron	12550376	12550453	1	+	.	ID=g26196.t1.intron5;Parent=g26196.t1;
OX637536.1_Linnaemya_tessellans_genome_assembly,_chromosome:_5	AUGUSTUS	CDS	12550454	12550841	1	+	1	ID=g26196.t1.CDS6;Parent=g26196.t1;
OX637536.1_Linnaemya_tessellans_genome_assembly,_chromosome:_5	AUGUSTUS	exon	12550454	12550841	.	+	.	ID=g26196.t1.exon6;Parent=g26196.t1;
OX637536.1_Linnaemya_tessellans_genome_assembly,_chromosome:_5	AUGUSTUS	intron	12550842	12552461	1	+	.	ID=g26196.t1.intron6;Parent=g26196.t1;
OX637536.1_Linnaemya_tessellans_genome_assembly,_chromosome:_5	AUGUSTUS	CDS	12552462	12552674	1	+	0	ID=g26196.t1.CDS7;Parent=g26196.t1;
OX637536.1_Linnaemya_tessellans_genome_assembly,_chromosome:_5	AUGUSTUS	exon	12552462	12552674	.	+	.	ID=g26196.t1.exon7;Parent=g26196.t1;
OX637536.1_Linnaemya_tessellans_genome_assembly,_chromosome:_5	AUGUSTUS	intron	12552675	12552742	1	+	.	ID=g26196.t1.intron7;Parent=g26196.t1;
OX637536.1_Linnaemya_tessellans_genome_assembly,_chromosome:_5	AUGUSTUS	CDS	12552743	12552907	1	+	0	ID=g26196.t1.CDS8;Parent=g26196.t1;
OX637536.1_Linnaemya_tessellans_genome_assembly,_chromosome:_5	AUGUSTUS	exon	12552743	12552907	.	+	.	ID=g26196.t1.exon8;Parent=g26196.t1;
OX637536.1_Linnaemya_tessellans_genome_assembly,_chromosome:_5	AUGUSTUS	stop_codon	12552905	12552907	.	+	0	ID=g26196.t1.stop1;Parent=g26196.t1;
OX637536.1_Linnaemya_tessellans_genome_assembly,_chromosome:_5	AUGUSTUS	gene	12555628	12556440	.	+	.	ID=g26197;
OX637536.1_Linnaemya_tessellans_genome_assembly,_chromosome:_5	AUGUSTUS	mRNA	12555628	12556440	1	+	.	ID=g26197.t1;Parent=g26197;
OX637536.1_Linnaemya_tessellans_genome_assembly,_chromosome:_5	AUGUSTUS	start_codon	12555628	12555630	.	+	0	ID=g26197.t1.start1;Parent=g26197.t1;
OX637536.1_Linnaemya_tessellans_genome_assembly,_chromosome:_5	AUGUSTUS	CDS	12555628	12556440	1	+	0	ID=g26197.t1.CDS1;Parent=g26197.t1;
OX637536.1_Linnaemya_tessellans_genome_assembly,_chromosome:_5	AUGUSTUS	exon	12555628	12556440	.	+	.	ID=g26197.t1.exon1;Parent=g26197.t1;
OX637536.1_Linnaemya_tessellans_genome_assembly,_chromosome:_5	AUGUSTUS	stop_codon	12556438	12556440	.	+	0	ID=g26197.t1.stop1;Parent=g26197.t1;
OX637536.1_Linnaemya_tessellans_genome_assembly,_chromosome:_5	AUGUSTUS	gene	12557643	12560449	.	-	.	ID=g26198;
OX637536.1_Linnaemya_tessellans_genome_assembly,_chromosome:_5	AUGUSTUS	mRNA	12557643	12560449	1	-	.	ID=g26198.t1;Parent=g26198;
OX637536.1_Linnaemya_tessellans_genome_assembly,_chromosome:_5	AUGUSTUS	stop_codon	12557643	12557645	.	-	0	ID=g26198.t1.stop1;Parent=g26198.t1;
OX637536.1_Linnaemya_tessellans_genome_assembly,_chromosome:_5	AUGUSTUS	CDS	12557643	12558893	1	-	0	ID=g26198.t1.CDS1;Parent=g26198.t1;
OX637536.1_Linnaemya_tessellans_genome_assembly,_chromosome:_5	AUGUSTUS	exon	12557643	12558893	.	-	.	ID=g26198.t1.exon1;Parent=g26198.t1;
OX637536.1_Linnaemya_tessellans_genome_assembly,_chromosome:_5	AUGUSTUS	intron	12558894	12558963	1	-	.	ID=g26198.t1.intron1;Parent=g26198.t1;
OX637536.1_Linnaemya_tessellans_genome_assembly,_chromosome:_5	AUGUSTUS	CDS	12558964	12559609	1	-	1	ID=g26198.t1.CDS2;Parent=g26198.t1;
OX637536.1_Linnaemya_tessellans_genome_assembly,_chromosome:_5	AUGUSTUS	exon	12558964	12559609	.	-	.	ID=g26198.t1.exon2;Parent=g26198.t1;
OX637536.1_Linnaemya_tessellans_genome_assembly,_chromosome:_5	AUGUSTUS	intron	12559610	12559899	1	-	.	ID=g26198.t1.intron2;Parent=g26198.t1;
OX637536.1_Linnaemya_tessellans_genome_assembly,_chromosome:_5	AUGUSTUS	CDS	12559900	12560235	1	-	1	ID=g26198.t1.CDS3;Parent=g26198.t1;
OX637536.1_Linnaemya_tessellans_genome_assembly,_chromosome:_5	AUGUSTUS	exon	12559900	12560235	.	-	.	ID=g26198.t1.exon3;Parent=g26198.t1;
OX637536.1_Linnaemya_tessellans_genome_assembly,_chromosome:_5	AUGUSTUS	intron	12560236	12560345	1	-	.	ID=g26198.t1.intron3;Parent=g26198.t1;
OX637536.1_Linnaemya_tessellans_genome_assembly,_chromosome:_5	AUGUSTUS	CDS	12560346	12560449	1	-	0	ID=g26198.t1.CDS4;Parent=g26198.t1;
OX637536.1_Linnaemya_tessellans_genome_assembly,_chromosome:_5	AUGUSTUS	exon	12560346	12560449	.	-	.	ID=g26198.t1.exon4;Parent=g26198.t1;
OX637536.1_Linnaemya_tessellans_genome_assembly,_chromosome:_5	AUGUSTUS	start_codon	12560447	12560449	.	-	0	ID=g26198.t1.start1;Parent=g26198.t1;
OX637536.1_Linnaemya_tessellans_genome_assembly,_chromosome:_5	AUGUSTUS	gene	12561083	12565254	.	+	.	ID=g26199;
OX637536.1_Linnaemya_tessellans_genome_assembly,_chromosome:_5	AUGUSTUS	mRNA	12561083	12565254	1	+	.	ID=g26199.t1;Parent=g26199;
OX637536.1_Linnaemya_tessellans_genome_assembly,_chromosome:_5	AUGUSTUS	start_codon	12561083	12561085	.	+	0	ID=g26199.t1.start1;Parent=g26199.t1;
OX637536.1_Linnaemya_tessellans_genome_assembly,_chromosome:_5	AUGUSTUS	CDS	12561083	12561097	1	+	0	ID=g26199.t1.CDS1;Parent=g26199.t1;
OX637536.1_Linnaemya_tessellans_genome_assembly,_chromosome:_5	AUGUSTUS	exon	12561083	12561097	.	+	.	ID=g26199.t1.exon1;Parent=g26199.t1;
OX637536.1_Linnaemya_tessellans_genome_assembly,_chromosome:_5	AUGUSTUS	intron	12561098	12561162	1	+	.	ID=g26199.t1.intron1;Parent=g26199.t1;
OX637536.1_Linnaemya_tessellans_genome_assembly,_chromosome:_5	AUGUSTUS	CDS	12561163	12561209	1	+	0	ID=g26199.t1.CDS2;Parent=g26199.t1;
OX637536.1_Linnaemya_tessellans_genome_assembly,_chromosome:_5	AUGUSTUS	exon	12561163	12561209	.	+	.	ID=g26199.t1.exon2;Parent=g26199.t1;
OX637536.1_Linnaemya_tessellans_genome_assembly,_chromosome:_5	AUGUSTUS	intron	12561210	12561278	1	+	.	ID=g26199.t1.intron2;Parent=g26199.t1;
OX637536.1_Linnaemya_tessellans_genome_assembly,_chromosome:_5	AUGUSTUS	CDS	12561279	12562050	1	+	1	ID=g26199.t1.CDS3;Parent=g26199.t1;
OX637536.1_Linnaemya_tessellans_genome_assembly,_chromosome:_5	AUGUSTUS	exon	12561279	12562050	.	+	.	ID=g26199.t1.exon3;Parent=g26199.t1;
OX637536.1_Linnaemya_tessellans_genome_assembly,_chromosome:_5	AUGUSTUS	intron	12562051	12565041	1	+	.	ID=g26199.t1.intron3;Parent=g26199.t1;
OX637536.1_Linnaemya_tessellans_genome_assembly,_chromosome:_5	AUGUSTUS	CDS	12565042	12565254	1	+	0	ID=g26199.t1.CDS4;Parent=g26199.t1;
OX637536.1_Linnaemya_tessellans_genome_assembly,_chromosome:_5	AUGUSTUS	exon	12565042	12565254	.	+	.	ID=g26199.t1.exon4;Parent=g26199.t1;
OX637536.1_Linnaemya_tessellans_genome_assembly,_chromosome:_5	AUGUSTUS	stop_codon	12565252	12565254	.	+	0	ID=g26199.t1.stop1;Parent=g26199.t1;
OX637536.1_Linnaemya_tessellans_genome_assembly,_chromosome:_5	AUGUSTUS	gene	12574707	12575018	.	-	.	ID=g26200;
OX637536.1_Linnaemya_tessellans_genome_assembly,_chromosome:_5	AUGUSTUS	mRNA	12574707	12575018	1	-	.	ID=g26200.t1;Parent=g26200;
OX637536.1_Linnaemya_tessellans_genome_assembly,_chromosome:_5	AUGUSTUS	stop_codon	12574707	12574709	.	-	0	ID=g26200.t1.stop1;Parent=g26200.t1;
OX637536.1_Linnaemya_tessellans_genome_assembly,_chromosome:_5	AUGUSTUS	CDS	12574707	12575018	1	-	0	ID=g26200.t1.CDS1;Parent=g26200.t1;
OX637536.1_Linnaemya_tessellans_genome_assembly,_chromosome:_5	AUGUSTUS	exon	12574707	12575018	.	-	.	ID=g26200.t1.exon1;Parent=g26200.t1;
OX637536.1_Linnaemya_tessellans_genome_assembly,_chromosome:_5	AUGUSTUS	start_codon	12575016	12575018	.	-	0	ID=g26200.t1.start1;Parent=g26200.t1;
OX637536.1_Linnaemya_tessellans_genome_assembly,_chromosome:_5	AUGUSTUS	gene	12577594	12586390	.	+	.	ID=g26201;
OX637536.1_Linnaemya_tessellans_genome_assembly,_chromosome:_5	AUGUSTUS	mRNA	12577594	12586390	0.66	+	.	ID=g26201.t1;Parent=g26201;
OX637536.1_Linnaemya_tessellans_genome_assembly,_chromosome:_5	AUGUSTUS	start_codon	12577594	12577596	.	+	0	ID=g26201.t1.start1;Parent=g26201.t1;
OX637536.1_Linnaemya_tessellans_genome_assembly,_chromosome:_5	AUGUSTUS	CDS	12577594	12577635	1	+	0	ID=g26201.t1.CDS1;Parent=g26201.t1;
OX637536.1_Linnaemya_tessellans_genome_assembly,_chromosome:_5	AUGUSTUS	exon	12577594	12577635	.	+	.	ID=g26201.t1.exon1;Parent=g26201.t1;
OX637536.1_Linnaemya_tessellans_genome_assembly,_chromosome:_5	AUGUSTUS	intron	12577636	12578986	1	+	.	ID=g26201.t1.intron1;Parent=g26201.t1;
OX637536.1_Linnaemya_tessellans_genome_assembly,_chromosome:_5	AUGUSTUS	CDS	12578987	12579204	0.88	+	0	ID=g26201.t1.CDS2;Parent=g26201.t1;
OX637536.1_Linnaemya_tessellans_genome_assembly,_chromosome:_5	AUGUSTUS	exon	12578987	12579204	.	+	.	ID=g26201.t1.exon2;Parent=g26201.t1;
OX637536.1_Linnaemya_tessellans_genome_assembly,_chromosome:_5	AUGUSTUS	intron	12579205	12584262	0.7	+	.	ID=g26201.t1.intron2;Parent=g26201.t1;
OX637536.1_Linnaemya_tessellans_genome_assembly,_chromosome:_5	AUGUSTUS	CDS	12584263	12584413	0.66	+	1	ID=g26201.t1.CDS3;Parent=g26201.t1;
OX637536.1_Linnaemya_tessellans_genome_assembly,_chromosome:_5	AUGUSTUS	exon	12584263	12584413	.	+	.	ID=g26201.t1.exon3;Parent=g26201.t1;
OX637536.1_Linnaemya_tessellans_genome_assembly,_chromosome:_5	AUGUSTUS	intron	12584414	12586159	0.82	+	.	ID=g26201.t1.intron3;Parent=g26201.t1;
OX637536.1_Linnaemya_tessellans_genome_assembly,_chromosome:_5	AUGUSTUS	CDS	12586160	12586390	0.88	+	0	ID=g26201.t1.CDS4;Parent=g26201.t1;
OX637536.1_Linnaemya_tessellans_genome_assembly,_chromosome:_5	AUGUSTUS	exon	12586160	12586390	.	+	.	ID=g26201.t1.exon4;Parent=g26201.t1;
OX637536.1_Linnaemya_tessellans_genome_assembly,_chromosome:_5	AUGUSTUS	stop_codon	12586388	12586390	.	+	0	ID=g26201.t1.stop1;Parent=g26201.t1;
OX637536.1_Linnaemya_tessellans_genome_assembly,_chromosome:_5	AUGUSTUS	gene	12589383	12590143	.	+	.	ID=g26202;
OX637536.1_Linnaemya_tessellans_genome_assembly,_chromosome:_5	AUGUSTUS	mRNA	12589383	12590143	1	+	.	ID=g26202.t1;Parent=g26202;
OX637536.1_Linnaemya_tessellans_genome_assembly,_chromosome:_5	AUGUSTUS	start_codon	12589383	12589385	.	+	0	ID=g26202.t1.start1;Parent=g26202.t1;
OX637536.1_Linnaemya_tessellans_genome_assembly,_chromosome:_5	AUGUSTUS	CDS	12589383	12589526	1	+	0	ID=g26202.t1.CDS1;Parent=g26202.t1;
OX637536.1_Linnaemya_tessellans_genome_assembly,_chromosome:_5	AUGUSTUS	exon	12589383	12589526	.	+	.	ID=g26202.t1.exon1;Parent=g26202.t1;
OX637536.1_Linnaemya_tessellans_genome_assembly,_chromosome:_5	AUGUSTUS	intron	12589527	12589597	1	+	.	ID=g26202.t1.intron1;Parent=g26202.t1;
OX637536.1_Linnaemya_tessellans_genome_assembly,_chromosome:_5	AUGUSTUS	CDS	12589598	12590143	1	+	0	ID=g26202.t1.CDS2;Parent=g26202.t1;
OX637536.1_Linnaemya_tessellans_genome_assembly,_chromosome:_5	AUGUSTUS	exon	12589598	12590143	.	+	.	ID=g26202.t1.exon2;Parent=g26202.t1;
OX637536.1_Linnaemya_tessellans_genome_assembly,_chromosome:_5	AUGUSTUS	stop_codon	12590141	12590143	.	+	0	ID=g26202.t1.stop1;Parent=g26202.t1;
OX637536.1_Linnaemya_tessellans_genome_assembly,_chromosome:_5	AUGUSTUS	gene	12605882	12607495	.	+	.	ID=g26203;
OX637536.1_Linnaemya_tessellans_genome_assembly,_chromosome:_5	AUGUSTUS	mRNA	12605882	12607495	0.51	+	.	ID=g26203.t1;Parent=g26203;
OX637536.1_Linnaemya_tessellans_genome_assembly,_chromosome:_5	AUGUSTUS	start_codon	12605882	12605884	.	+	0	ID=g26203.t1.start1;Parent=g26203.t1;
OX637536.1_Linnaemya_tessellans_genome_assembly,_chromosome:_5	AUGUSTUS	CDS	12605882	12607495	0.51	+	0	ID=g26203.t1.CDS1;Parent=g26203.t1;
OX637536.1_Linnaemya_tessellans_genome_assembly,_chromosome:_5	AUGUSTUS	exon	12605882	12607495	.	+	.	ID=g26203.t1.exon1;Parent=g26203.t1;
OX637536.1_Linnaemya_tessellans_genome_assembly,_chromosome:_5	AUGUSTUS	stop_codon	12607493	12607495	.	+	0	ID=g26203.t1.stop1;Parent=g26203.t1;
OX637536.1_Linnaemya_tessellans_genome_assembly,_chromosome:_5	AUGUSTUS	gene	12668220	12671506	.	+	.	ID=g26204;
OX637536.1_Linnaemya_tessellans_genome_assembly,_chromosome:_5	AUGUSTUS	mRNA	12668220	12671506	0.05	+	.	ID=g26204.t1;Parent=g26204;
OX637536.1_Linnaemya_tessellans_genome_assembly,_chromosome:_5	AUGUSTUS	start_codon	12668220	12668222	.	+	0	ID=g26204.t1.start1;Parent=g26204.t1;
OX637536.1_Linnaemya_tessellans_genome_assembly,_chromosome:_5	AUGUSTUS	CDS	12668220	12668521	0.65	+	0	ID=g26204.t1.CDS1;Parent=g26204.t1;
OX637536.1_Linnaemya_tessellans_genome_assembly,_chromosome:_5	AUGUSTUS	exon	12668220	12668521	.	+	.	ID=g26204.t1.exon1;Parent=g26204.t1;
OX637536.1_Linnaemya_tessellans_genome_assembly,_chromosome:_5	AUGUSTUS	intron	12668522	12669945	0.8	+	.	ID=g26204.t1.intron1;Parent=g26204.t1;
OX637536.1_Linnaemya_tessellans_genome_assembly,_chromosome:_5	AUGUSTUS	CDS	12669946	12670409	0.19	+	1	ID=g26204.t1.CDS2;Parent=g26204.t1;
OX637536.1_Linnaemya_tessellans_genome_assembly,_chromosome:_5	AUGUSTUS	exon	12669946	12670409	.	+	.	ID=g26204.t1.exon2;Parent=g26204.t1;
OX637536.1_Linnaemya_tessellans_genome_assembly,_chromosome:_5	AUGUSTUS	intron	12670410	12670499	0.56	+	.	ID=g26204.t1.intron2;Parent=g26204.t1;
OX637536.1_Linnaemya_tessellans_genome_assembly,_chromosome:_5	AUGUSTUS	CDS	12670500	12670814	0.72	+	2	ID=g26204.t1.CDS3;Parent=g26204.t1;
OX637536.1_Linnaemya_tessellans_genome_assembly,_chromosome:_5	AUGUSTUS	exon	12670500	12670814	.	+	.	ID=g26204.t1.exon3;Parent=g26204.t1;
OX637536.1_Linnaemya_tessellans_genome_assembly,_chromosome:_5	AUGUSTUS	intron	12670815	12670876	1	+	.	ID=g26204.t1.intron3;Parent=g26204.t1;
OX637536.1_Linnaemya_tessellans_genome_assembly,_chromosome:_5	AUGUSTUS	CDS	12670877	12671382	0.46	+	2	ID=g26204.t1.CDS4;Parent=g26204.t1;
OX637536.1_Linnaemya_tessellans_genome_assembly,_chromosome:_5	AUGUSTUS	exon	12670877	12671382	.	+	.	ID=g26204.t1.exon4;Parent=g26204.t1;
OX637536.1_Linnaemya_tessellans_genome_assembly,_chromosome:_5	AUGUSTUS	intron	12671383	12671443	0.4	+	.	ID=g26204.t1.intron4;Parent=g26204.t1;
OX637536.1_Linnaemya_tessellans_genome_assembly,_chromosome:_5	AUGUSTUS	CDS	12671444	12671506	0.4	+	0	ID=g26204.t1.CDS5;Parent=g26204.t1;
OX637536.1_Linnaemya_tessellans_genome_assembly,_chromosome:_5	AUGUSTUS	exon	12671444	12671506	.	+	.	ID=g26204.t1.exon5;Parent=g26204.t1;
OX637536.1_Linnaemya_tessellans_genome_assembly,_chromosome:_5	AUGUSTUS	stop_codon	12671504	12671506	.	+	0	ID=g26204.t1.stop1;Parent=g26204.t1;
OX637536.1_Linnaemya_tessellans_genome_assembly,_chromosome:_5	AUGUSTUS	gene	12747628	12752115	.	+	.	ID=g26205;
OX637536.1_Linnaemya_tessellans_genome_assembly,_chromosome:_5	AUGUSTUS	mRNA	12747628	12752115	1	+	.	ID=g26205.t1;Parent=g26205;
OX637536.1_Linnaemya_tessellans_genome_assembly,_chromosome:_5	AUGUSTUS	start_codon	12747628	12747630	.	+	0	ID=g26205.t1.start1;Parent=g26205.t1;
OX637536.1_Linnaemya_tessellans_genome_assembly,_chromosome:_5	AUGUSTUS	CDS	12747628	12748200	1	+	0	ID=g26205.t1.CDS1;Parent=g26205.t1;
OX637536.1_Linnaemya_tessellans_genome_assembly,_chromosome:_5	AUGUSTUS	exon	12747628	12748200	.	+	.	ID=g26205.t1.exon1;Parent=g26205.t1;
OX637536.1_Linnaemya_tessellans_genome_assembly,_chromosome:_5	AUGUSTUS	intron	12748201	12751938	1	+	.	ID=g26205.t1.intron1;Parent=g26205.t1;
OX637536.1_Linnaemya_tessellans_genome_assembly,_chromosome:_5	AUGUSTUS	CDS	12751939	12752115	1	+	0	ID=g26205.t1.CDS2;Parent=g26205.t1;
OX637536.1_Linnaemya_tessellans_genome_assembly,_chromosome:_5	AUGUSTUS	exon	12751939	12752115	.	+	.	ID=g26205.t1.exon2;Parent=g26205.t1;
OX637536.1_Linnaemya_tessellans_genome_assembly,_chromosome:_5	AUGUSTUS	stop_codon	12752113	12752115	.	+	0	ID=g26205.t1.stop1;Parent=g26205.t1;
OX637536.1_Linnaemya_tessellans_genome_assembly,_chromosome:_5	AUGUSTUS	gene	12870948	12871349	.	+	.	ID=g26206;
OX637536.1_Linnaemya_tessellans_genome_assembly,_chromosome:_5	AUGUSTUS	mRNA	12870948	12871349	1	+	.	ID=g26206.t1;Parent=g26206;
OX637536.1_Linnaemya_tessellans_genome_assembly,_chromosome:_5	AUGUSTUS	start_codon	12870948	12870950	.	+	0	ID=g26206.t1.start1;Parent=g26206.t1;
OX637536.1_Linnaemya_tessellans_genome_assembly,_chromosome:_5	AUGUSTUS	CDS	12870948	12871349	1	+	0	ID=g26206.t1.CDS1;Parent=g26206.t1;
OX637536.1_Linnaemya_tessellans_genome_assembly,_chromosome:_5	AUGUSTUS	exon	12870948	12871349	.	+	.	ID=g26206.t1.exon1;Parent=g26206.t1;
OX637536.1_Linnaemya_tessellans_genome_assembly,_chromosome:_5	AUGUSTUS	stop_codon	12871347	12871349	.	+	0	ID=g26206.t1.stop1;Parent=g26206.t1;
OX637536.1_Linnaemya_tessellans_genome_assembly,_chromosome:_5	AUGUSTUS	gene	12871436	12887529	.	+	.	ID=g26207;
OX637536.1_Linnaemya_tessellans_genome_assembly,_chromosome:_5	AUGUSTUS	mRNA	12871436	12887529	0.36	+	.	ID=g26207.t1;Parent=g26207;
OX637536.1_Linnaemya_tessellans_genome_assembly,_chromosome:_5	AUGUSTUS	start_codon	12871436	12871438	.	+	0	ID=g26207.t1.start1;Parent=g26207.t1;
OX637536.1_Linnaemya_tessellans_genome_assembly,_chromosome:_5	AUGUSTUS	CDS	12871436	12871525	1	+	0	ID=g26207.t1.CDS1;Parent=g26207.t1;
OX637536.1_Linnaemya_tessellans_genome_assembly,_chromosome:_5	AUGUSTUS	exon	12871436	12871525	.	+	.	ID=g26207.t1.exon1;Parent=g26207.t1;
OX637536.1_Linnaemya_tessellans_genome_assembly,_chromosome:_5	AUGUSTUS	intron	12871526	12880295	1	+	.	ID=g26207.t1.intron1;Parent=g26207.t1;
OX637536.1_Linnaemya_tessellans_genome_assembly,_chromosome:_5	AUGUSTUS	CDS	12880296	12881806	0.98	+	0	ID=g26207.t1.CDS2;Parent=g26207.t1;
OX637536.1_Linnaemya_tessellans_genome_assembly,_chromosome:_5	AUGUSTUS	exon	12880296	12881806	.	+	.	ID=g26207.t1.exon2;Parent=g26207.t1;
OX637536.1_Linnaemya_tessellans_genome_assembly,_chromosome:_5	AUGUSTUS	intron	12881807	12887462	0.36	+	.	ID=g26207.t1.intron2;Parent=g26207.t1;
OX637536.1_Linnaemya_tessellans_genome_assembly,_chromosome:_5	AUGUSTUS	CDS	12887463	12887529	0.36	+	1	ID=g26207.t1.CDS3;Parent=g26207.t1;
OX637536.1_Linnaemya_tessellans_genome_assembly,_chromosome:_5	AUGUSTUS	exon	12887463	12887529	.	+	.	ID=g26207.t1.exon3;Parent=g26207.t1;
OX637536.1_Linnaemya_tessellans_genome_assembly,_chromosome:_5	AUGUSTUS	stop_codon	12887527	12887529	.	+	0	ID=g26207.t1.stop1;Parent=g26207.t1;
OX637536.1_Linnaemya_tessellans_genome_assembly,_chromosome:_5	AUGUSTUS	gene	12947722	13001389	.	+	.	ID=g26208;
OX637536.1_Linnaemya_tessellans_genome_assembly,_chromosome:_5	AUGUSTUS	mRNA	12947722	13001389	0.79	+	.	ID=g26208.t1;Parent=g26208;
OX637536.1_Linnaemya_tessellans_genome_assembly,_chromosome:_5	AUGUSTUS	start_codon	12947722	12947724	.	+	0	ID=g26208.t1.start1;Parent=g26208.t1;
OX637536.1_Linnaemya_tessellans_genome_assembly,_chromosome:_5	AUGUSTUS	CDS	12947722	12948518	0.87	+	0	ID=g26208.t1.CDS1;Parent=g26208.t1;
OX637536.1_Linnaemya_tessellans_genome_assembly,_chromosome:_5	AUGUSTUS	exon	12947722	12948518	.	+	.	ID=g26208.t1.exon1;Parent=g26208.t1;
OX637536.1_Linnaemya_tessellans_genome_assembly,_chromosome:_5	AUGUSTUS	intron	12948519	12952122	0.92	+	.	ID=g26208.t1.intron1;Parent=g26208.t1;
OX637536.1_Linnaemya_tessellans_genome_assembly,_chromosome:_5	AUGUSTUS	CDS	12952123	12952261	0.92	+	1	ID=g26208.t1.CDS2;Parent=g26208.t1;
OX637536.1_Linnaemya_tessellans_genome_assembly,_chromosome:_5	AUGUSTUS	exon	12952123	12952261	.	+	.	ID=g26208.t1.exon2;Parent=g26208.t1;
OX637536.1_Linnaemya_tessellans_genome_assembly,_chromosome:_5	AUGUSTUS	intron	12952262	12961658	1	+	.	ID=g26208.t1.intron2;Parent=g26208.t1;
OX637536.1_Linnaemya_tessellans_genome_assembly,_chromosome:_5	AUGUSTUS	CDS	12961659	12961862	1	+	0	ID=g26208.t1.CDS3;Parent=g26208.t1;
OX637536.1_Linnaemya_tessellans_genome_assembly,_chromosome:_5	AUGUSTUS	exon	12961659	12961862	.	+	.	ID=g26208.t1.exon3;Parent=g26208.t1;
OX637536.1_Linnaemya_tessellans_genome_assembly,_chromosome:_5	AUGUSTUS	intron	12961863	12974340	1	+	.	ID=g26208.t1.intron3;Parent=g26208.t1;
OX637536.1_Linnaemya_tessellans_genome_assembly,_chromosome:_5	AUGUSTUS	CDS	12974341	12974467	1	+	0	ID=g26208.t1.CDS4;Parent=g26208.t1;
OX637536.1_Linnaemya_tessellans_genome_assembly,_chromosome:_5	AUGUSTUS	exon	12974341	12974467	.	+	.	ID=g26208.t1.exon4;Parent=g26208.t1;
OX637536.1_Linnaemya_tessellans_genome_assembly,_chromosome:_5	AUGUSTUS	intron	12974468	12983436	1	+	.	ID=g26208.t1.intron4;Parent=g26208.t1;
OX637536.1_Linnaemya_tessellans_genome_assembly,_chromosome:_5	AUGUSTUS	CDS	12983437	12983767	1	+	2	ID=g26208.t1.CDS5;Parent=g26208.t1;
OX637536.1_Linnaemya_tessellans_genome_assembly,_chromosome:_5	AUGUSTUS	exon	12983437	12983767	.	+	.	ID=g26208.t1.exon5;Parent=g26208.t1;
OX637536.1_Linnaemya_tessellans_genome_assembly,_chromosome:_5	AUGUSTUS	intron	12983768	12985137	1	+	.	ID=g26208.t1.intron5;Parent=g26208.t1;
OX637536.1_Linnaemya_tessellans_genome_assembly,_chromosome:_5	AUGUSTUS	CDS	12985138	12985318	1	+	1	ID=g26208.t1.CDS6;Parent=g26208.t1;
OX637536.1_Linnaemya_tessellans_genome_assembly,_chromosome:_5	AUGUSTUS	exon	12985138	12985318	.	+	.	ID=g26208.t1.exon6;Parent=g26208.t1;
OX637536.1_Linnaemya_tessellans_genome_assembly,_chromosome:_5	AUGUSTUS	intron	12985319	12985403	1	+	.	ID=g26208.t1.intron6;Parent=g26208.t1;
OX637536.1_Linnaemya_tessellans_genome_assembly,_chromosome:_5	AUGUSTUS	CDS	12985404	12985813	1	+	0	ID=g26208.t1.CDS7;Parent=g26208.t1;
OX637536.1_Linnaemya_tessellans_genome_assembly,_chromosome:_5	AUGUSTUS	exon	12985404	12985813	.	+	.	ID=g26208.t1.exon7;Parent=g26208.t1;
OX637536.1_Linnaemya_tessellans_genome_assembly,_chromosome:_5	AUGUSTUS	intron	12985814	12985902	1	+	.	ID=g26208.t1.intron7;Parent=g26208.t1;
OX637536.1_Linnaemya_tessellans_genome_assembly,_chromosome:_5	AUGUSTUS	CDS	12985903	12986196	1	+	1	ID=g26208.t1.CDS8;Parent=g26208.t1;
OX637536.1_Linnaemya_tessellans_genome_assembly,_chromosome:_5	AUGUSTUS	exon	12985903	12986196	.	+	.	ID=g26208.t1.exon8;Parent=g26208.t1;
OX637536.1_Linnaemya_tessellans_genome_assembly,_chromosome:_5	AUGUSTUS	intron	12986197	12992736	1	+	.	ID=g26208.t1.intron8;Parent=g26208.t1;
OX637536.1_Linnaemya_tessellans_genome_assembly,_chromosome:_5	AUGUSTUS	CDS	12992737	12992963	1	+	1	ID=g26208.t1.CDS9;Parent=g26208.t1;
OX637536.1_Linnaemya_tessellans_genome_assembly,_chromosome:_5	AUGUSTUS	exon	12992737	12992963	.	+	.	ID=g26208.t1.exon9;Parent=g26208.t1;
OX637536.1_Linnaemya_tessellans_genome_assembly,_chromosome:_5	AUGUSTUS	intron	12992964	12993041	1	+	.	ID=g26208.t1.intron9;Parent=g26208.t1;
OX637536.1_Linnaemya_tessellans_genome_assembly,_chromosome:_5	AUGUSTUS	CDS	12993042	12993254	1	+	2	ID=g26208.t1.CDS10;Parent=g26208.t1;
OX637536.1_Linnaemya_tessellans_genome_assembly,_chromosome:_5	AUGUSTUS	exon	12993042	12993254	.	+	.	ID=g26208.t1.exon10;Parent=g26208.t1;
OX637536.1_Linnaemya_tessellans_genome_assembly,_chromosome:_5	AUGUSTUS	intron	12993255	12995693	1	+	.	ID=g26208.t1.intron10;Parent=g26208.t1;
OX637536.1_Linnaemya_tessellans_genome_assembly,_chromosome:_5	AUGUSTUS	CDS	12995694	12995742	1	+	2	ID=g26208.t1.CDS11;Parent=g26208.t1;
OX637536.1_Linnaemya_tessellans_genome_assembly,_chromosome:_5	AUGUSTUS	exon	12995694	12995742	.	+	.	ID=g26208.t1.exon11;Parent=g26208.t1;
OX637536.1_Linnaemya_tessellans_genome_assembly,_chromosome:_5	AUGUSTUS	intron	12995743	12995875	1	+	.	ID=g26208.t1.intron11;Parent=g26208.t1;
OX637536.1_Linnaemya_tessellans_genome_assembly,_chromosome:_5	AUGUSTUS	CDS	12995876	12995929	1	+	1	ID=g26208.t1.CDS12;Parent=g26208.t1;
OX637536.1_Linnaemya_tessellans_genome_assembly,_chromosome:_5	AUGUSTUS	exon	12995876	12995929	.	+	.	ID=g26208.t1.exon12;Parent=g26208.t1;
OX637536.1_Linnaemya_tessellans_genome_assembly,_chromosome:_5	AUGUSTUS	intron	12995930	12999229	1	+	.	ID=g26208.t1.intron12;Parent=g26208.t1;
OX637536.1_Linnaemya_tessellans_genome_assembly,_chromosome:_5	AUGUSTUS	CDS	12999230	12999293	1	+	1	ID=g26208.t1.CDS13;Parent=g26208.t1;
OX637536.1_Linnaemya_tessellans_genome_assembly,_chromosome:_5	AUGUSTUS	exon	12999230	12999293	.	+	.	ID=g26208.t1.exon13;Parent=g26208.t1;
OX637536.1_Linnaemya_tessellans_genome_assembly,_chromosome:_5	AUGUSTUS	intron	12999294	12999684	1	+	.	ID=g26208.t1.intron13;Parent=g26208.t1;
OX637536.1_Linnaemya_tessellans_genome_assembly,_chromosome:_5	AUGUSTUS	CDS	12999685	12999842	1	+	0	ID=g26208.t1.CDS14;Parent=g26208.t1;
OX637536.1_Linnaemya_tessellans_genome_assembly,_chromosome:_5	AUGUSTUS	exon	12999685	12999842	.	+	.	ID=g26208.t1.exon14;Parent=g26208.t1;
OX637536.1_Linnaemya_tessellans_genome_assembly,_chromosome:_5	AUGUSTUS	intron	12999843	13000418	1	+	.	ID=g26208.t1.intron14;Parent=g26208.t1;
OX637536.1_Linnaemya_tessellans_genome_assembly,_chromosome:_5	AUGUSTUS	CDS	13000419	13000582	1	+	1	ID=g26208.t1.CDS15;Parent=g26208.t1;
OX637536.1_Linnaemya_tessellans_genome_assembly,_chromosome:_5	AUGUSTUS	exon	13000419	13000582	.	+	.	ID=g26208.t1.exon15;Parent=g26208.t1;
OX637536.1_Linnaemya_tessellans_genome_assembly,_chromosome:_5	AUGUSTUS	intron	13000583	13001348	1	+	.	ID=g26208.t1.intron15;Parent=g26208.t1;
OX637536.1_Linnaemya_tessellans_genome_assembly,_chromosome:_5	AUGUSTUS	CDS	13001349	13001389	1	+	2	ID=g26208.t1.CDS16;Parent=g26208.t1;
OX637536.1_Linnaemya_tessellans_genome_assembly,_chromosome:_5	AUGUSTUS	exon	13001349	13001389	.	+	.	ID=g26208.t1.exon16;Parent=g26208.t1;
OX637536.1_Linnaemya_tessellans_genome_assembly,_chromosome:_5	AUGUSTUS	stop_codon	13001387	13001389	.	+	0	ID=g26208.t1.stop1;Parent=g26208.t1;
OX637536.1_Linnaemya_tessellans_genome_assembly,_chromosome:_5	AUGUSTUS	gene	13022068	13027331	.	-	.	ID=g26209;
OX637536.1_Linnaemya_tessellans_genome_assembly,_chromosome:_5	AUGUSTUS	mRNA	13022068	13027331	0.92	-	.	ID=g26209.t1;Parent=g26209;
OX637536.1_Linnaemya_tessellans_genome_assembly,_chromosome:_5	AUGUSTUS	stop_codon	13022068	13022070	.	-	0	ID=g26209.t1.stop1;Parent=g26209.t1;
OX637536.1_Linnaemya_tessellans_genome_assembly,_chromosome:_5	AUGUSTUS	CDS	13022068	13022642	1	-	2	ID=g26209.t1.CDS1;Parent=g26209.t1;
OX637536.1_Linnaemya_tessellans_genome_assembly,_chromosome:_5	AUGUSTUS	exon	13022068	13022642	.	-	.	ID=g26209.t1.exon1;Parent=g26209.t1;
OX637536.1_Linnaemya_tessellans_genome_assembly,_chromosome:_5	AUGUSTUS	intron	13022643	13026119	1	-	.	ID=g26209.t1.intron1;Parent=g26209.t1;
OX637536.1_Linnaemya_tessellans_genome_assembly,_chromosome:_5	AUGUSTUS	CDS	13026120	13026303	1	-	0	ID=g26209.t1.CDS2;Parent=g26209.t1;
OX637536.1_Linnaemya_tessellans_genome_assembly,_chromosome:_5	AUGUSTUS	exon	13026120	13026303	.	-	.	ID=g26209.t1.exon2;Parent=g26209.t1;
OX637536.1_Linnaemya_tessellans_genome_assembly,_chromosome:_5	AUGUSTUS	intron	13026304	13026367	1	-	.	ID=g26209.t1.intron2;Parent=g26209.t1;
OX637536.1_Linnaemya_tessellans_genome_assembly,_chromosome:_5	AUGUSTUS	CDS	13026368	13026500	1	-	1	ID=g26209.t1.CDS3;Parent=g26209.t1;
OX637536.1_Linnaemya_tessellans_genome_assembly,_chromosome:_5	AUGUSTUS	exon	13026368	13026500	.	-	.	ID=g26209.t1.exon3;Parent=g26209.t1;
OX637536.1_Linnaemya_tessellans_genome_assembly,_chromosome:_5	AUGUSTUS	intron	13026501	13026567	1	-	.	ID=g26209.t1.intron3;Parent=g26209.t1;
OX637536.1_Linnaemya_tessellans_genome_assembly,_chromosome:_5	AUGUSTUS	CDS	13026568	13026596	0.99	-	0	ID=g26209.t1.CDS4;Parent=g26209.t1;
OX637536.1_Linnaemya_tessellans_genome_assembly,_chromosome:_5	AUGUSTUS	exon	13026568	13026596	.	-	.	ID=g26209.t1.exon4;Parent=g26209.t1;
OX637536.1_Linnaemya_tessellans_genome_assembly,_chromosome:_5	AUGUSTUS	intron	13026597	13026653	0.92	-	.	ID=g26209.t1.intron4;Parent=g26209.t1;
OX637536.1_Linnaemya_tessellans_genome_assembly,_chromosome:_5	AUGUSTUS	CDS	13026654	13027331	0.93	-	0	ID=g26209.t1.CDS5;Parent=g26209.t1;
OX637536.1_Linnaemya_tessellans_genome_assembly,_chromosome:_5	AUGUSTUS	exon	13026654	13027331	.	-	.	ID=g26209.t1.exon5;Parent=g26209.t1;
OX637536.1_Linnaemya_tessellans_genome_assembly,_chromosome:_5	AUGUSTUS	start_codon	13027329	13027331	.	-	0	ID=g26209.t1.start1;Parent=g26209.t1;
OX637536.1_Linnaemya_tessellans_genome_assembly,_chromosome:_5	AUGUSTUS	gene	13027981	13032738	.	+	.	ID=g26210;
OX637536.1_Linnaemya_tessellans_genome_assembly,_chromosome:_5	AUGUSTUS	mRNA	13027981	13032738	1	+	.	ID=g26210.t1;Parent=g26210;
OX637536.1_Linnaemya_tessellans_genome_assembly,_chromosome:_5	AUGUSTUS	start_codon	13027981	13027983	.	+	0	ID=g26210.t1.start1;Parent=g26210.t1;
OX637536.1_Linnaemya_tessellans_genome_assembly,_chromosome:_5	AUGUSTUS	CDS	13027981	13028817	1	+	0	ID=g26210.t1.CDS1;Parent=g26210.t1;
OX637536.1_Linnaemya_tessellans_genome_assembly,_chromosome:_5	AUGUSTUS	exon	13027981	13028817	.	+	.	ID=g26210.t1.exon1;Parent=g26210.t1;
OX637536.1_Linnaemya_tessellans_genome_assembly,_chromosome:_5	AUGUSTUS	intron	13028818	13031198	1	+	.	ID=g26210.t1.intron1;Parent=g26210.t1;
OX637536.1_Linnaemya_tessellans_genome_assembly,_chromosome:_5	AUGUSTUS	CDS	13031199	13031431	1	+	0	ID=g26210.t1.CDS2;Parent=g26210.t1;
OX637536.1_Linnaemya_tessellans_genome_assembly,_chromosome:_5	AUGUSTUS	exon	13031199	13031431	.	+	.	ID=g26210.t1.exon2;Parent=g26210.t1;
OX637536.1_Linnaemya_tessellans_genome_assembly,_chromosome:_5	AUGUSTUS	intron	13031432	13031493	1	+	.	ID=g26210.t1.intron2;Parent=g26210.t1;
OX637536.1_Linnaemya_tessellans_genome_assembly,_chromosome:_5	AUGUSTUS	CDS	13031494	13031804	1	+	1	ID=g26210.t1.CDS3;Parent=g26210.t1;
OX637536.1_Linnaemya_tessellans_genome_assembly,_chromosome:_5	AUGUSTUS	exon	13031494	13031804	.	+	.	ID=g26210.t1.exon3;Parent=g26210.t1;
OX637536.1_Linnaemya_tessellans_genome_assembly,_chromosome:_5	AUGUSTUS	intron	13031805	13031869	1	+	.	ID=g26210.t1.intron3;Parent=g26210.t1;
OX637536.1_Linnaemya_tessellans_genome_assembly,_chromosome:_5	AUGUSTUS	CDS	13031870	13032738	1	+	2	ID=g26210.t1.CDS4;Parent=g26210.t1;
OX637536.1_Linnaemya_tessellans_genome_assembly,_chromosome:_5	AUGUSTUS	exon	13031870	13032738	.	+	.	ID=g26210.t1.exon4;Parent=g26210.t1;
OX637536.1_Linnaemya_tessellans_genome_assembly,_chromosome:_5	AUGUSTUS	stop_codon	13032736	13032738	.	+	0	ID=g26210.t1.stop1;Parent=g26210.t1;
OX637536.1_Linnaemya_tessellans_genome_assembly,_chromosome:_5	AUGUSTUS	gene	13033640	13043408	.	+	.	ID=g26211;
OX637536.1_Linnaemya_tessellans_genome_assembly,_chromosome:_5	AUGUSTUS	mRNA	13033640	13043408	1	+	.	ID=g26211.t1;Parent=g26211;
OX637536.1_Linnaemya_tessellans_genome_assembly,_chromosome:_5	AUGUSTUS	start_codon	13033640	13033642	.	+	0	ID=g26211.t1.start1;Parent=g26211.t1;
OX637536.1_Linnaemya_tessellans_genome_assembly,_chromosome:_5	AUGUSTUS	CDS	13033640	13034726	1	+	0	ID=g26211.t1.CDS1;Parent=g26211.t1;
OX637536.1_Linnaemya_tessellans_genome_assembly,_chromosome:_5	AUGUSTUS	exon	13033640	13034726	.	+	.	ID=g26211.t1.exon1;Parent=g26211.t1;
OX637536.1_Linnaemya_tessellans_genome_assembly,_chromosome:_5	AUGUSTUS	intron	13034727	13037828	1	+	.	ID=g26211.t1.intron1;Parent=g26211.t1;
OX637536.1_Linnaemya_tessellans_genome_assembly,_chromosome:_5	AUGUSTUS	CDS	13037829	13038067	1	+	2	ID=g26211.t1.CDS2;Parent=g26211.t1;
OX637536.1_Linnaemya_tessellans_genome_assembly,_chromosome:_5	AUGUSTUS	exon	13037829	13038067	.	+	.	ID=g26211.t1.exon2;Parent=g26211.t1;
OX637536.1_Linnaemya_tessellans_genome_assembly,_chromosome:_5	AUGUSTUS	intron	13038068	13038128	1	+	.	ID=g26211.t1.intron2;Parent=g26211.t1;
OX637536.1_Linnaemya_tessellans_genome_assembly,_chromosome:_5	AUGUSTUS	CDS	13038129	13038352	1	+	0	ID=g26211.t1.CDS3;Parent=g26211.t1;
OX637536.1_Linnaemya_tessellans_genome_assembly,_chromosome:_5	AUGUSTUS	exon	13038129	13038352	.	+	.	ID=g26211.t1.exon3;Parent=g26211.t1;
OX637536.1_Linnaemya_tessellans_genome_assembly,_chromosome:_5	AUGUSTUS	intron	13038353	13038411	1	+	.	ID=g26211.t1.intron3;Parent=g26211.t1;
OX637536.1_Linnaemya_tessellans_genome_assembly,_chromosome:_5	AUGUSTUS	CDS	13038412	13038728	1	+	1	ID=g26211.t1.CDS4;Parent=g26211.t1;
OX637536.1_Linnaemya_tessellans_genome_assembly,_chromosome:_5	AUGUSTUS	exon	13038412	13038728	.	+	.	ID=g26211.t1.exon4;Parent=g26211.t1;
OX637536.1_Linnaemya_tessellans_genome_assembly,_chromosome:_5	AUGUSTUS	intron	13038729	13038797	1	+	.	ID=g26211.t1.intron4;Parent=g26211.t1;
OX637536.1_Linnaemya_tessellans_genome_assembly,_chromosome:_5	AUGUSTUS	CDS	13038798	13039170	1	+	2	ID=g26211.t1.CDS5;Parent=g26211.t1;
OX637536.1_Linnaemya_tessellans_genome_assembly,_chromosome:_5	AUGUSTUS	exon	13038798	13039170	.	+	.	ID=g26211.t1.exon5;Parent=g26211.t1;
OX637536.1_Linnaemya_tessellans_genome_assembly,_chromosome:_5	AUGUSTUS	intron	13039171	13039239	1	+	.	ID=g26211.t1.intron5;Parent=g26211.t1;
OX637536.1_Linnaemya_tessellans_genome_assembly,_chromosome:_5	AUGUSTUS	CDS	13039240	13039408	1	+	1	ID=g26211.t1.CDS6;Parent=g26211.t1;
OX637536.1_Linnaemya_tessellans_genome_assembly,_chromosome:_5	AUGUSTUS	exon	13039240	13039408	.	+	.	ID=g26211.t1.exon6;Parent=g26211.t1;
OX637536.1_Linnaemya_tessellans_genome_assembly,_chromosome:_5	AUGUSTUS	intron	13039409	13041923	1	+	.	ID=g26211.t1.intron6;Parent=g26211.t1;
OX637536.1_Linnaemya_tessellans_genome_assembly,_chromosome:_5	AUGUSTUS	CDS	13041924	13042117	1	+	0	ID=g26211.t1.CDS7;Parent=g26211.t1;
OX637536.1_Linnaemya_tessellans_genome_assembly,_chromosome:_5	AUGUSTUS	exon	13041924	13042117	.	+	.	ID=g26211.t1.exon7;Parent=g26211.t1;
OX637536.1_Linnaemya_tessellans_genome_assembly,_chromosome:_5	AUGUSTUS	intron	13042118	13042347	1	+	.	ID=g26211.t1.intron7;Parent=g26211.t1;
OX637536.1_Linnaemya_tessellans_genome_assembly,_chromosome:_5	AUGUSTUS	CDS	13042348	13042810	1	+	1	ID=g26211.t1.CDS8;Parent=g26211.t1;
OX637536.1_Linnaemya_tessellans_genome_assembly,_chromosome:_5	AUGUSTUS	exon	13042348	13042810	.	+	.	ID=g26211.t1.exon8;Parent=g26211.t1;
OX637536.1_Linnaemya_tessellans_genome_assembly,_chromosome:_5	AUGUSTUS	intron	13042811	13042886	1	+	.	ID=g26211.t1.intron8;Parent=g26211.t1;
OX637536.1_Linnaemya_tessellans_genome_assembly,_chromosome:_5	AUGUSTUS	CDS	13042887	13043408	1	+	0	ID=g26211.t1.CDS9;Parent=g26211.t1;
OX637536.1_Linnaemya_tessellans_genome_assembly,_chromosome:_5	AUGUSTUS	exon	13042887	13043408	.	+	.	ID=g26211.t1.exon9;Parent=g26211.t1;
OX637536.1_Linnaemya_tessellans_genome_assembly,_chromosome:_5	AUGUSTUS	stop_codon	13043406	13043408	.	+	0	ID=g26211.t1.stop1;Parent=g26211.t1;
OX637536.1_Linnaemya_tessellans_genome_assembly,_chromosome:_5	AUGUSTUS	gene	13047308	13077947	.	-	.	ID=g26212;
OX637536.1_Linnaemya_tessellans_genome_assembly,_chromosome:_5	AUGUSTUS	mRNA	13047308	13077947	1	-	.	ID=g26212.t1;Parent=g26212;
OX637536.1_Linnaemya_tessellans_genome_assembly,_chromosome:_5	AUGUSTUS	stop_codon	13047308	13047310	.	-	0	ID=g26212.t1.stop1;Parent=g26212.t1;
OX637536.1_Linnaemya_tessellans_genome_assembly,_chromosome:_5	AUGUSTUS	CDS	13047308	13047502	1	-	0	ID=g26212.t1.CDS1;Parent=g26212.t1;
OX637536.1_Linnaemya_tessellans_genome_assembly,_chromosome:_5	AUGUSTUS	exon	13047308	13047502	.	-	.	ID=g26212.t1.exon1;Parent=g26212.t1;
OX637536.1_Linnaemya_tessellans_genome_assembly,_chromosome:_5	AUGUSTUS	intron	13047503	13048616	1	-	.	ID=g26212.t1.intron1;Parent=g26212.t1;
OX637536.1_Linnaemya_tessellans_genome_assembly,_chromosome:_5	AUGUSTUS	CDS	13048617	13048959	1	-	1	ID=g26212.t1.CDS2;Parent=g26212.t1;
OX637536.1_Linnaemya_tessellans_genome_assembly,_chromosome:_5	AUGUSTUS	exon	13048617	13048959	.	-	.	ID=g26212.t1.exon2;Parent=g26212.t1;
OX637536.1_Linnaemya_tessellans_genome_assembly,_chromosome:_5	AUGUSTUS	intron	13048960	13049021	1	-	.	ID=g26212.t1.intron2;Parent=g26212.t1;
OX637536.1_Linnaemya_tessellans_genome_assembly,_chromosome:_5	AUGUSTUS	CDS	13049022	13049147	1	-	1	ID=g26212.t1.CDS3;Parent=g26212.t1;
OX637536.1_Linnaemya_tessellans_genome_assembly,_chromosome:_5	AUGUSTUS	exon	13049022	13049147	.	-	.	ID=g26212.t1.exon3;Parent=g26212.t1;
OX637536.1_Linnaemya_tessellans_genome_assembly,_chromosome:_5	AUGUSTUS	intron	13049148	13049203	1	-	.	ID=g26212.t1.intron3;Parent=g26212.t1;
OX637536.1_Linnaemya_tessellans_genome_assembly,_chromosome:_5	AUGUSTUS	CDS	13049204	13049397	1	-	0	ID=g26212.t1.CDS4;Parent=g26212.t1;
OX637536.1_Linnaemya_tessellans_genome_assembly,_chromosome:_5	AUGUSTUS	exon	13049204	13049397	.	-	.	ID=g26212.t1.exon4;Parent=g26212.t1;
OX637536.1_Linnaemya_tessellans_genome_assembly,_chromosome:_5	AUGUSTUS	intron	13049398	13051782	1	-	.	ID=g26212.t1.intron4;Parent=g26212.t1;
OX637536.1_Linnaemya_tessellans_genome_assembly,_chromosome:_5	AUGUSTUS	CDS	13051783	13052115	1	-	0	ID=g26212.t1.CDS5;Parent=g26212.t1;
OX637536.1_Linnaemya_tessellans_genome_assembly,_chromosome:_5	AUGUSTUS	exon	13051783	13052115	.	-	.	ID=g26212.t1.exon5;Parent=g26212.t1;
OX637536.1_Linnaemya_tessellans_genome_assembly,_chromosome:_5	AUGUSTUS	intron	13052116	13052438	1	-	.	ID=g26212.t1.intron5;Parent=g26212.t1;
OX637536.1_Linnaemya_tessellans_genome_assembly,_chromosome:_5	AUGUSTUS	CDS	13052439	13052593	1	-	2	ID=g26212.t1.CDS6;Parent=g26212.t1;
OX637536.1_Linnaemya_tessellans_genome_assembly,_chromosome:_5	AUGUSTUS	exon	13052439	13052593	.	-	.	ID=g26212.t1.exon6;Parent=g26212.t1;
OX637536.1_Linnaemya_tessellans_genome_assembly,_chromosome:_5	AUGUSTUS	intron	13052594	13054506	1	-	.	ID=g26212.t1.intron6;Parent=g26212.t1;
OX637536.1_Linnaemya_tessellans_genome_assembly,_chromosome:_5	AUGUSTUS	CDS	13054507	13054658	1	-	1	ID=g26212.t1.CDS7;Parent=g26212.t1;
OX637536.1_Linnaemya_tessellans_genome_assembly,_chromosome:_5	AUGUSTUS	exon	13054507	13054658	.	-	.	ID=g26212.t1.exon7;Parent=g26212.t1;
OX637536.1_Linnaemya_tessellans_genome_assembly,_chromosome:_5	AUGUSTUS	intron	13054659	13054854	1	-	.	ID=g26212.t1.intron7;Parent=g26212.t1;
OX637536.1_Linnaemya_tessellans_genome_assembly,_chromosome:_5	AUGUSTUS	CDS	13054855	13055027	1	-	0	ID=g26212.t1.CDS8;Parent=g26212.t1;
OX637536.1_Linnaemya_tessellans_genome_assembly,_chromosome:_5	AUGUSTUS	exon	13054855	13055027	.	-	.	ID=g26212.t1.exon8;Parent=g26212.t1;
OX637536.1_Linnaemya_tessellans_genome_assembly,_chromosome:_5	AUGUSTUS	intron	13055028	13059077	1	-	.	ID=g26212.t1.intron8;Parent=g26212.t1;
OX637536.1_Linnaemya_tessellans_genome_assembly,_chromosome:_5	AUGUSTUS	CDS	13059078	13059295	1	-	2	ID=g26212.t1.CDS9;Parent=g26212.t1;
OX637536.1_Linnaemya_tessellans_genome_assembly,_chromosome:_5	AUGUSTUS	exon	13059078	13059295	.	-	.	ID=g26212.t1.exon9;Parent=g26212.t1;
OX637536.1_Linnaemya_tessellans_genome_assembly,_chromosome:_5	AUGUSTUS	intron	13059296	13077730	1	-	.	ID=g26212.t1.intron9;Parent=g26212.t1;
OX637536.1_Linnaemya_tessellans_genome_assembly,_chromosome:_5	AUGUSTUS	CDS	13077731	13077947	1	-	0	ID=g26212.t1.CDS10;Parent=g26212.t1;
OX637536.1_Linnaemya_tessellans_genome_assembly,_chromosome:_5	AUGUSTUS	exon	13077731	13077947	.	-	.	ID=g26212.t1.exon10;Parent=g26212.t1;
OX637536.1_Linnaemya_tessellans_genome_assembly,_chromosome:_5	AUGUSTUS	start_codon	13077945	13077947	.	-	0	ID=g26212.t1.start1;Parent=g26212.t1;
OX637536.1_Linnaemya_tessellans_genome_assembly,_chromosome:_5	AUGUSTUS	gene	13084749	13090236	.	-	.	ID=g26213;
OX637536.1_Linnaemya_tessellans_genome_assembly,_chromosome:_5	AUGUSTUS	mRNA	13084749	13090236	1	-	.	ID=g26213.t1;Parent=g26213;
OX637536.1_Linnaemya_tessellans_genome_assembly,_chromosome:_5	AUGUSTUS	stop_codon	13084749	13084751	.	-	0	ID=g26213.t1.stop1;Parent=g26213.t1;
OX637536.1_Linnaemya_tessellans_genome_assembly,_chromosome:_5	AUGUSTUS	CDS	13084749	13084901	1	-	0	ID=g26213.t1.CDS1;Parent=g26213.t1;
OX637536.1_Linnaemya_tessellans_genome_assembly,_chromosome:_5	AUGUSTUS	exon	13084749	13084901	.	-	.	ID=g26213.t1.exon1;Parent=g26213.t1;
OX637536.1_Linnaemya_tessellans_genome_assembly,_chromosome:_5	AUGUSTUS	intron	13084902	13087138	1	-	.	ID=g26213.t1.intron1;Parent=g26213.t1;
OX637536.1_Linnaemya_tessellans_genome_assembly,_chromosome:_5	AUGUSTUS	CDS	13087139	13088773	1	-	0	ID=g26213.t1.CDS2;Parent=g26213.t1;
OX637536.1_Linnaemya_tessellans_genome_assembly,_chromosome:_5	AUGUSTUS	exon	13087139	13088773	.	-	.	ID=g26213.t1.exon2;Parent=g26213.t1;
OX637536.1_Linnaemya_tessellans_genome_assembly,_chromosome:_5	AUGUSTUS	intron	13088774	13088842	1	-	.	ID=g26213.t1.intron2;Parent=g26213.t1;
OX637536.1_Linnaemya_tessellans_genome_assembly,_chromosome:_5	AUGUSTUS	CDS	13088843	13089808	1	-	0	ID=g26213.t1.CDS3;Parent=g26213.t1;
OX637536.1_Linnaemya_tessellans_genome_assembly,_chromosome:_5	AUGUSTUS	exon	13088843	13089808	.	-	.	ID=g26213.t1.exon3;Parent=g26213.t1;
OX637536.1_Linnaemya_tessellans_genome_assembly,_chromosome:_5	AUGUSTUS	intron	13089809	13089867	1	-	.	ID=g26213.t1.intron3;Parent=g26213.t1;
OX637536.1_Linnaemya_tessellans_genome_assembly,_chromosome:_5	AUGUSTUS	CDS	13089868	13090236	1	-	0	ID=g26213.t1.CDS4;Parent=g26213.t1;
OX637536.1_Linnaemya_tessellans_genome_assembly,_chromosome:_5	AUGUSTUS	exon	13089868	13090236	.	-	.	ID=g26213.t1.exon4;Parent=g26213.t1;
OX637536.1_Linnaemya_tessellans_genome_assembly,_chromosome:_5	AUGUSTUS	start_codon	13090234	13090236	.	-	0	ID=g26213.t1.start1;Parent=g26213.t1;
OX637536.1_Linnaemya_tessellans_genome_assembly,_chromosome:_5	AUGUSTUS	gene	13107141	13109034	.	+	.	ID=g26214;
OX637536.1_Linnaemya_tessellans_genome_assembly,_chromosome:_5	AUGUSTUS	mRNA	13107141	13109034	1	+	.	ID=g26214.t1;Parent=g26214;
OX637536.1_Linnaemya_tessellans_genome_assembly,_chromosome:_5	AUGUSTUS	start_codon	13107141	13107143	.	+	0	ID=g26214.t1.start1;Parent=g26214.t1;
OX637536.1_Linnaemya_tessellans_genome_assembly,_chromosome:_5	AUGUSTUS	CDS	13107141	13107281	1	+	0	ID=g26214.t1.CDS1;Parent=g26214.t1;
OX637536.1_Linnaemya_tessellans_genome_assembly,_chromosome:_5	AUGUSTUS	exon	13107141	13107281	.	+	.	ID=g26214.t1.exon1;Parent=g26214.t1;
OX637536.1_Linnaemya_tessellans_genome_assembly,_chromosome:_5	AUGUSTUS	intron	13107282	13107347	1	+	.	ID=g26214.t1.intron1;Parent=g26214.t1;
OX637536.1_Linnaemya_tessellans_genome_assembly,_chromosome:_5	AUGUSTUS	CDS	13107348	13107495	1	+	0	ID=g26214.t1.CDS2;Parent=g26214.t1;
OX637536.1_Linnaemya_tessellans_genome_assembly,_chromosome:_5	AUGUSTUS	exon	13107348	13107495	.	+	.	ID=g26214.t1.exon2;Parent=g26214.t1;
OX637536.1_Linnaemya_tessellans_genome_assembly,_chromosome:_5	AUGUSTUS	intron	13107496	13107549	1	+	.	ID=g26214.t1.intron2;Parent=g26214.t1;
OX637536.1_Linnaemya_tessellans_genome_assembly,_chromosome:_5	AUGUSTUS	CDS	13107550	13107719	1	+	2	ID=g26214.t1.CDS3;Parent=g26214.t1;
OX637536.1_Linnaemya_tessellans_genome_assembly,_chromosome:_5	AUGUSTUS	exon	13107550	13107719	.	+	.	ID=g26214.t1.exon3;Parent=g26214.t1;
OX637536.1_Linnaemya_tessellans_genome_assembly,_chromosome:_5	AUGUSTUS	intron	13107720	13107780	1	+	.	ID=g26214.t1.intron3;Parent=g26214.t1;
OX637536.1_Linnaemya_tessellans_genome_assembly,_chromosome:_5	AUGUSTUS	CDS	13107781	13107970	1	+	0	ID=g26214.t1.CDS4;Parent=g26214.t1;
OX637536.1_Linnaemya_tessellans_genome_assembly,_chromosome:_5	AUGUSTUS	exon	13107781	13107970	.	+	.	ID=g26214.t1.exon4;Parent=g26214.t1;
OX637536.1_Linnaemya_tessellans_genome_assembly,_chromosome:_5	AUGUSTUS	intron	13107971	13108183	1	+	.	ID=g26214.t1.intron4;Parent=g26214.t1;
OX637536.1_Linnaemya_tessellans_genome_assembly,_chromosome:_5	AUGUSTUS	CDS	13108184	13108751	1	+	2	ID=g26214.t1.CDS5;Parent=g26214.t1;
OX637536.1_Linnaemya_tessellans_genome_assembly,_chromosome:_5	AUGUSTUS	exon	13108184	13108751	.	+	.	ID=g26214.t1.exon5;Parent=g26214.t1;
OX637536.1_Linnaemya_tessellans_genome_assembly,_chromosome:_5	AUGUSTUS	intron	13108752	13108817	1	+	.	ID=g26214.t1.intron5;Parent=g26214.t1;
OX637536.1_Linnaemya_tessellans_genome_assembly,_chromosome:_5	AUGUSTUS	CDS	13108818	13109034	1	+	1	ID=g26214.t1.CDS6;Parent=g26214.t1;
OX637536.1_Linnaemya_tessellans_genome_assembly,_chromosome:_5	AUGUSTUS	exon	13108818	13109034	.	+	.	ID=g26214.t1.exon6;Parent=g26214.t1;
OX637536.1_Linnaemya_tessellans_genome_assembly,_chromosome:_5	AUGUSTUS	stop_codon	13109032	13109034	.	+	0	ID=g26214.t1.stop1;Parent=g26214.t1;
OX637536.1_Linnaemya_tessellans_genome_assembly,_chromosome:_5	AUGUSTUS	gene	13110862	13114719	.	-	.	ID=g26215;
OX637536.1_Linnaemya_tessellans_genome_assembly,_chromosome:_5	AUGUSTUS	mRNA	13110862	13114719	1	-	.	ID=g26215.t1;Parent=g26215;
OX637536.1_Linnaemya_tessellans_genome_assembly,_chromosome:_5	AUGUSTUS	stop_codon	13110862	13110864	.	-	0	ID=g26215.t1.stop1;Parent=g26215.t1;
OX637536.1_Linnaemya_tessellans_genome_assembly,_chromosome:_5	AUGUSTUS	CDS	13110862	13112291	1	-	2	ID=g26215.t1.CDS1;Parent=g26215.t1;
OX637536.1_Linnaemya_tessellans_genome_assembly,_chromosome:_5	AUGUSTUS	exon	13110862	13112291	.	-	.	ID=g26215.t1.exon1;Parent=g26215.t1;
OX637536.1_Linnaemya_tessellans_genome_assembly,_chromosome:_5	AUGUSTUS	intron	13112292	13114458	1	-	.	ID=g26215.t1.intron1;Parent=g26215.t1;
OX637536.1_Linnaemya_tessellans_genome_assembly,_chromosome:_5	AUGUSTUS	CDS	13114459	13114623	1	-	2	ID=g26215.t1.CDS2;Parent=g26215.t1;
OX637536.1_Linnaemya_tessellans_genome_assembly,_chromosome:_5	AUGUSTUS	exon	13114459	13114623	.	-	.	ID=g26215.t1.exon2;Parent=g26215.t1;
OX637536.1_Linnaemya_tessellans_genome_assembly,_chromosome:_5	AUGUSTUS	intron	13114624	13114700	1	-	.	ID=g26215.t1.intron2;Parent=g26215.t1;
OX637536.1_Linnaemya_tessellans_genome_assembly,_chromosome:_5	AUGUSTUS	CDS	13114701	13114719	1	-	0	ID=g26215.t1.CDS3;Parent=g26215.t1;
OX637536.1_Linnaemya_tessellans_genome_assembly,_chromosome:_5	AUGUSTUS	exon	13114701	13114719	.	-	.	ID=g26215.t1.exon3;Parent=g26215.t1;
OX637536.1_Linnaemya_tessellans_genome_assembly,_chromosome:_5	AUGUSTUS	start_codon	13114717	13114719	.	-	0	ID=g26215.t1.start1;Parent=g26215.t1;
OX637536.1_Linnaemya_tessellans_genome_assembly,_chromosome:_5	AUGUSTUS	gene	13115469	13117566	.	+	.	ID=g26216;
OX637536.1_Linnaemya_tessellans_genome_assembly,_chromosome:_5	AUGUSTUS	mRNA	13115469	13117566	1	+	.	ID=g26216.t1;Parent=g26216;
OX637536.1_Linnaemya_tessellans_genome_assembly,_chromosome:_5	AUGUSTUS	start_codon	13115469	13115471	.	+	0	ID=g26216.t1.start1;Parent=g26216.t1;
OX637536.1_Linnaemya_tessellans_genome_assembly,_chromosome:_5	AUGUSTUS	CDS	13115469	13115594	1	+	0	ID=g26216.t1.CDS1;Parent=g26216.t1;
OX637536.1_Linnaemya_tessellans_genome_assembly,_chromosome:_5	AUGUSTUS	exon	13115469	13115594	.	+	.	ID=g26216.t1.exon1;Parent=g26216.t1;
OX637536.1_Linnaemya_tessellans_genome_assembly,_chromosome:_5	AUGUSTUS	intron	13115595	13115651	1	+	.	ID=g26216.t1.intron1;Parent=g26216.t1;
OX637536.1_Linnaemya_tessellans_genome_assembly,_chromosome:_5	AUGUSTUS	CDS	13115652	13116950	1	+	0	ID=g26216.t1.CDS2;Parent=g26216.t1;
OX637536.1_Linnaemya_tessellans_genome_assembly,_chromosome:_5	AUGUSTUS	exon	13115652	13116950	.	+	.	ID=g26216.t1.exon2;Parent=g26216.t1;
OX637536.1_Linnaemya_tessellans_genome_assembly,_chromosome:_5	AUGUSTUS	intron	13116951	13117014	1	+	.	ID=g26216.t1.intron2;Parent=g26216.t1;
OX637536.1_Linnaemya_tessellans_genome_assembly,_chromosome:_5	AUGUSTUS	CDS	13117015	13117142	1	+	0	ID=g26216.t1.CDS3;Parent=g26216.t1;
OX637536.1_Linnaemya_tessellans_genome_assembly,_chromosome:_5	AUGUSTUS	exon	13117015	13117142	.	+	.	ID=g26216.t1.exon3;Parent=g26216.t1;
OX637536.1_Linnaemya_tessellans_genome_assembly,_chromosome:_5	AUGUSTUS	intron	13117143	13117346	1	+	.	ID=g26216.t1.intron3;Parent=g26216.t1;
OX637536.1_Linnaemya_tessellans_genome_assembly,_chromosome:_5	AUGUSTUS	CDS	13117347	13117566	1	+	1	ID=g26216.t1.CDS4;Parent=g26216.t1;
OX637536.1_Linnaemya_tessellans_genome_assembly,_chromosome:_5	AUGUSTUS	exon	13117347	13117566	.	+	.	ID=g26216.t1.exon4;Parent=g26216.t1;
OX637536.1_Linnaemya_tessellans_genome_assembly,_chromosome:_5	AUGUSTUS	stop_codon	13117564	13117566	.	+	0	ID=g26216.t1.stop1;Parent=g26216.t1;
OX637536.1_Linnaemya_tessellans_genome_assembly,_chromosome:_5	AUGUSTUS	gene	13118431	13125332	.	-	.	ID=g26217;
OX637536.1_Linnaemya_tessellans_genome_assembly,_chromosome:_5	AUGUSTUS	mRNA	13118431	13125332	1	-	.	ID=g26217.t1;Parent=g26217;
OX637536.1_Linnaemya_tessellans_genome_assembly,_chromosome:_5	AUGUSTUS	stop_codon	13118431	13118433	.	-	0	ID=g26217.t1.stop1;Parent=g26217.t1;
OX637536.1_Linnaemya_tessellans_genome_assembly,_chromosome:_5	AUGUSTUS	CDS	13118431	13118727	1	-	0	ID=g26217.t1.CDS1;Parent=g26217.t1;
OX637536.1_Linnaemya_tessellans_genome_assembly,_chromosome:_5	AUGUSTUS	exon	13118431	13118727	.	-	.	ID=g26217.t1.exon1;Parent=g26217.t1;
OX637536.1_Linnaemya_tessellans_genome_assembly,_chromosome:_5	AUGUSTUS	intron	13118728	13118798	1	-	.	ID=g26217.t1.intron1;Parent=g26217.t1;
OX637536.1_Linnaemya_tessellans_genome_assembly,_chromosome:_5	AUGUSTUS	CDS	13118799	13119018	1	-	1	ID=g26217.t1.CDS2;Parent=g26217.t1;
OX637536.1_Linnaemya_tessellans_genome_assembly,_chromosome:_5	AUGUSTUS	exon	13118799	13119018	.	-	.	ID=g26217.t1.exon2;Parent=g26217.t1;
OX637536.1_Linnaemya_tessellans_genome_assembly,_chromosome:_5	AUGUSTUS	intron	13119019	13119229	1	-	.	ID=g26217.t1.intron2;Parent=g26217.t1;
OX637536.1_Linnaemya_tessellans_genome_assembly,_chromosome:_5	AUGUSTUS	CDS	13119230	13119594	1	-	0	ID=g26217.t1.CDS3;Parent=g26217.t1;
OX637536.1_Linnaemya_tessellans_genome_assembly,_chromosome:_5	AUGUSTUS	exon	13119230	13119594	.	-	.	ID=g26217.t1.exon3;Parent=g26217.t1;
OX637536.1_Linnaemya_tessellans_genome_assembly,_chromosome:_5	AUGUSTUS	intron	13119595	13120180	1	-	.	ID=g26217.t1.intron3;Parent=g26217.t1;
OX637536.1_Linnaemya_tessellans_genome_assembly,_chromosome:_5	AUGUSTUS	CDS	13120181	13120326	1	-	2	ID=g26217.t1.CDS4;Parent=g26217.t1;
OX637536.1_Linnaemya_tessellans_genome_assembly,_chromosome:_5	AUGUSTUS	exon	13120181	13120326	.	-	.	ID=g26217.t1.exon4;Parent=g26217.t1;
OX637536.1_Linnaemya_tessellans_genome_assembly,_chromosome:_5	AUGUSTUS	intron	13120327	13120390	1	-	.	ID=g26217.t1.intron4;Parent=g26217.t1;
OX637536.1_Linnaemya_tessellans_genome_assembly,_chromosome:_5	AUGUSTUS	CDS	13120391	13120746	1	-	1	ID=g26217.t1.CDS5;Parent=g26217.t1;
OX637536.1_Linnaemya_tessellans_genome_assembly,_chromosome:_5	AUGUSTUS	exon	13120391	13120746	.	-	.	ID=g26217.t1.exon5;Parent=g26217.t1;
OX637536.1_Linnaemya_tessellans_genome_assembly,_chromosome:_5	AUGUSTUS	intron	13120747	13120806	1	-	.	ID=g26217.t1.intron5;Parent=g26217.t1;
OX637536.1_Linnaemya_tessellans_genome_assembly,_chromosome:_5	AUGUSTUS	CDS	13120807	13122167	1	-	0	ID=g26217.t1.CDS6;Parent=g26217.t1;
OX637536.1_Linnaemya_tessellans_genome_assembly,_chromosome:_5	AUGUSTUS	exon	13120807	13122167	.	-	.	ID=g26217.t1.exon6;Parent=g26217.t1;
OX637536.1_Linnaemya_tessellans_genome_assembly,_chromosome:_5	AUGUSTUS	intron	13122168	13124875	1	-	.	ID=g26217.t1.intron6;Parent=g26217.t1;
OX637536.1_Linnaemya_tessellans_genome_assembly,_chromosome:_5	AUGUSTUS	CDS	13124876	13125141	1	-	2	ID=g26217.t1.CDS7;Parent=g26217.t1;
OX637536.1_Linnaemya_tessellans_genome_assembly,_chromosome:_5	AUGUSTUS	exon	13124876	13125141	.	-	.	ID=g26217.t1.exon7;Parent=g26217.t1;
OX637536.1_Linnaemya_tessellans_genome_assembly,_chromosome:_5	AUGUSTUS	intron	13125142	13125295	1	-	.	ID=g26217.t1.intron7;Parent=g26217.t1;
OX637536.1_Linnaemya_tessellans_genome_assembly,_chromosome:_5	AUGUSTUS	CDS	13125296	13125332	1	-	0	ID=g26217.t1.CDS8;Parent=g26217.t1;
OX637536.1_Linnaemya_tessellans_genome_assembly,_chromosome:_5	AUGUSTUS	exon	13125296	13125332	.	-	.	ID=g26217.t1.exon8;Parent=g26217.t1;
OX637536.1_Linnaemya_tessellans_genome_assembly,_chromosome:_5	AUGUSTUS	start_codon	13125330	13125332	.	-	0	ID=g26217.t1.start1;Parent=g26217.t1;
OX637536.1_Linnaemya_tessellans_genome_assembly,_chromosome:_5	AUGUSTUS	gene	13134762	13138834	.	+	.	ID=g26218;
OX637536.1_Linnaemya_tessellans_genome_assembly,_chromosome:_5	AUGUSTUS	mRNA	13134762	13138834	1	+	.	ID=g26218.t1;Parent=g26218;
OX637536.1_Linnaemya_tessellans_genome_assembly,_chromosome:_5	AUGUSTUS	start_codon	13134762	13134764	.	+	0	ID=g26218.t1.start1;Parent=g26218.t1;
OX637536.1_Linnaemya_tessellans_genome_assembly,_chromosome:_5	AUGUSTUS	CDS	13134762	13134989	1	+	0	ID=g26218.t1.CDS1;Parent=g26218.t1;
OX637536.1_Linnaemya_tessellans_genome_assembly,_chromosome:_5	AUGUSTUS	exon	13134762	13134989	.	+	.	ID=g26218.t1.exon1;Parent=g26218.t1;
OX637536.1_Linnaemya_tessellans_genome_assembly,_chromosome:_5	AUGUSTUS	intron	13134990	13135070	1	+	.	ID=g26218.t1.intron1;Parent=g26218.t1;
OX637536.1_Linnaemya_tessellans_genome_assembly,_chromosome:_5	AUGUSTUS	CDS	13135071	13136852	1	+	0	ID=g26218.t1.CDS2;Parent=g26218.t1;
OX637536.1_Linnaemya_tessellans_genome_assembly,_chromosome:_5	AUGUSTUS	exon	13135071	13136852	.	+	.	ID=g26218.t1.exon2;Parent=g26218.t1;
OX637536.1_Linnaemya_tessellans_genome_assembly,_chromosome:_5	AUGUSTUS	intron	13136853	13136928	1	+	.	ID=g26218.t1.intron2;Parent=g26218.t1;
OX637536.1_Linnaemya_tessellans_genome_assembly,_chromosome:_5	AUGUSTUS	CDS	13136929	13137108	1	+	0	ID=g26218.t1.CDS3;Parent=g26218.t1;
OX637536.1_Linnaemya_tessellans_genome_assembly,_chromosome:_5	AUGUSTUS	exon	13136929	13137108	.	+	.	ID=g26218.t1.exon3;Parent=g26218.t1;
OX637536.1_Linnaemya_tessellans_genome_assembly,_chromosome:_5	AUGUSTUS	intron	13137109	13138255	1	+	.	ID=g26218.t1.intron3;Parent=g26218.t1;
OX637536.1_Linnaemya_tessellans_genome_assembly,_chromosome:_5	AUGUSTUS	CDS	13138256	13138834	1	+	0	ID=g26218.t1.CDS4;Parent=g26218.t1;
OX637536.1_Linnaemya_tessellans_genome_assembly,_chromosome:_5	AUGUSTUS	exon	13138256	13138834	.	+	.	ID=g26218.t1.exon4;Parent=g26218.t1;
OX637536.1_Linnaemya_tessellans_genome_assembly,_chromosome:_5	AUGUSTUS	stop_codon	13138832	13138834	.	+	0	ID=g26218.t1.stop1;Parent=g26218.t1;
OX637536.1_Linnaemya_tessellans_genome_assembly,_chromosome:_5	AUGUSTUS	gene	13146213	13147917	.	-	.	ID=g26219;
OX637536.1_Linnaemya_tessellans_genome_assembly,_chromosome:_5	AUGUSTUS	mRNA	13146213	13147917	1	-	.	ID=g26219.t1;Parent=g26219;
OX637536.1_Linnaemya_tessellans_genome_assembly,_chromosome:_5	AUGUSTUS	stop_codon	13146213	13146215	.	-	0	ID=g26219.t1.stop1;Parent=g26219.t1;
OX637536.1_Linnaemya_tessellans_genome_assembly,_chromosome:_5	AUGUSTUS	CDS	13146213	13146599	1	-	0	ID=g26219.t1.CDS1;Parent=g26219.t1;
OX637536.1_Linnaemya_tessellans_genome_assembly,_chromosome:_5	AUGUSTUS	exon	13146213	13146599	.	-	.	ID=g26219.t1.exon1;Parent=g26219.t1;
OX637536.1_Linnaemya_tessellans_genome_assembly,_chromosome:_5	AUGUSTUS	intron	13146600	13146676	1	-	.	ID=g26219.t1.intron1;Parent=g26219.t1;
OX637536.1_Linnaemya_tessellans_genome_assembly,_chromosome:_5	AUGUSTUS	CDS	13146677	13146800	1	-	1	ID=g26219.t1.CDS2;Parent=g26219.t1;
OX637536.1_Linnaemya_tessellans_genome_assembly,_chromosome:_5	AUGUSTUS	exon	13146677	13146800	.	-	.	ID=g26219.t1.exon2;Parent=g26219.t1;
OX637536.1_Linnaemya_tessellans_genome_assembly,_chromosome:_5	AUGUSTUS	intron	13146801	13147257	1	-	.	ID=g26219.t1.intron2;Parent=g26219.t1;
OX637536.1_Linnaemya_tessellans_genome_assembly,_chromosome:_5	AUGUSTUS	CDS	13147258	13147659	1	-	1	ID=g26219.t1.CDS3;Parent=g26219.t1;
OX637536.1_Linnaemya_tessellans_genome_assembly,_chromosome:_5	AUGUSTUS	exon	13147258	13147659	.	-	.	ID=g26219.t1.exon3;Parent=g26219.t1;
OX637536.1_Linnaemya_tessellans_genome_assembly,_chromosome:_5	AUGUSTUS	intron	13147660	13147723	1	-	.	ID=g26219.t1.intron3;Parent=g26219.t1;
OX637536.1_Linnaemya_tessellans_genome_assembly,_chromosome:_5	AUGUSTUS	CDS	13147724	13147917	1	-	0	ID=g26219.t1.CDS4;Parent=g26219.t1;
OX637536.1_Linnaemya_tessellans_genome_assembly,_chromosome:_5	AUGUSTUS	exon	13147724	13147917	.	-	.	ID=g26219.t1.exon4;Parent=g26219.t1;
OX637536.1_Linnaemya_tessellans_genome_assembly,_chromosome:_5	AUGUSTUS	start_codon	13147915	13147917	.	-	0	ID=g26219.t1.start1;Parent=g26219.t1;
OX637536.1_Linnaemya_tessellans_genome_assembly,_chromosome:_5	AUGUSTUS	gene	13156210	13158436	.	+	.	ID=g26220;
OX637536.1_Linnaemya_tessellans_genome_assembly,_chromosome:_5	AUGUSTUS	mRNA	13156210	13158436	1	+	.	ID=g26220.t1;Parent=g26220;
OX637536.1_Linnaemya_tessellans_genome_assembly,_chromosome:_5	AUGUSTUS	start_codon	13156210	13156212	.	+	0	ID=g26220.t1.start1;Parent=g26220.t1;
OX637536.1_Linnaemya_tessellans_genome_assembly,_chromosome:_5	AUGUSTUS	CDS	13156210	13157509	1	+	0	ID=g26220.t1.CDS1;Parent=g26220.t1;
OX637536.1_Linnaemya_tessellans_genome_assembly,_chromosome:_5	AUGUSTUS	exon	13156210	13157509	.	+	.	ID=g26220.t1.exon1;Parent=g26220.t1;
OX637536.1_Linnaemya_tessellans_genome_assembly,_chromosome:_5	AUGUSTUS	intron	13157510	13157572	1	+	.	ID=g26220.t1.intron1;Parent=g26220.t1;
OX637536.1_Linnaemya_tessellans_genome_assembly,_chromosome:_5	AUGUSTUS	CDS	13157573	13158120	1	+	2	ID=g26220.t1.CDS2;Parent=g26220.t1;
OX637536.1_Linnaemya_tessellans_genome_assembly,_chromosome:_5	AUGUSTUS	exon	13157573	13158120	.	+	.	ID=g26220.t1.exon2;Parent=g26220.t1;
OX637536.1_Linnaemya_tessellans_genome_assembly,_chromosome:_5	AUGUSTUS	intron	13158121	13158190	1	+	.	ID=g26220.t1.intron2;Parent=g26220.t1;
OX637536.1_Linnaemya_tessellans_genome_assembly,_chromosome:_5	AUGUSTUS	CDS	13158191	13158436	1	+	0	ID=g26220.t1.CDS3;Parent=g26220.t1;
OX637536.1_Linnaemya_tessellans_genome_assembly,_chromosome:_5	AUGUSTUS	exon	13158191	13158436	.	+	.	ID=g26220.t1.exon3;Parent=g26220.t1;
OX637536.1_Linnaemya_tessellans_genome_assembly,_chromosome:_5	AUGUSTUS	stop_codon	13158434	13158436	.	+	0	ID=g26220.t1.stop1;Parent=g26220.t1;
OX637536.1_Linnaemya_tessellans_genome_assembly,_chromosome:_5	AUGUSTUS	gene	13159349	13161755	.	-	.	ID=g26221;
OX637536.1_Linnaemya_tessellans_genome_assembly,_chromosome:_5	AUGUSTUS	mRNA	13159349	13161755	1	-	.	ID=g26221.t1;Parent=g26221;
OX637536.1_Linnaemya_tessellans_genome_assembly,_chromosome:_5	AUGUSTUS	stop_codon	13159349	13159351	.	-	0	ID=g26221.t1.stop1;Parent=g26221.t1;
OX637536.1_Linnaemya_tessellans_genome_assembly,_chromosome:_5	AUGUSTUS	CDS	13159349	13159521	1	-	2	ID=g26221.t1.CDS1;Parent=g26221.t1;
OX637536.1_Linnaemya_tessellans_genome_assembly,_chromosome:_5	AUGUSTUS	exon	13159349	13159521	.	-	.	ID=g26221.t1.exon1;Parent=g26221.t1;
OX637536.1_Linnaemya_tessellans_genome_assembly,_chromosome:_5	AUGUSTUS	intron	13159522	13159587	1	-	.	ID=g26221.t1.intron1;Parent=g26221.t1;
OX637536.1_Linnaemya_tessellans_genome_assembly,_chromosome:_5	AUGUSTUS	CDS	13159588	13160890	1	-	0	ID=g26221.t1.CDS2;Parent=g26221.t1;
OX637536.1_Linnaemya_tessellans_genome_assembly,_chromosome:_5	AUGUSTUS	exon	13159588	13160890	.	-	.	ID=g26221.t1.exon2;Parent=g26221.t1;
OX637536.1_Linnaemya_tessellans_genome_assembly,_chromosome:_5	AUGUSTUS	intron	13160891	13160945	1	-	.	ID=g26221.t1.intron2;Parent=g26221.t1;
OX637536.1_Linnaemya_tessellans_genome_assembly,_chromosome:_5	AUGUSTUS	CDS	13160946	13161755	1	-	0	ID=g26221.t1.CDS3;Parent=g26221.t1;
OX637536.1_Linnaemya_tessellans_genome_assembly,_chromosome:_5	AUGUSTUS	exon	13160946	13161755	.	-	.	ID=g26221.t1.exon3;Parent=g26221.t1;
OX637536.1_Linnaemya_tessellans_genome_assembly,_chromosome:_5	AUGUSTUS	start_codon	13161753	13161755	.	-	0	ID=g26221.t1.start1;Parent=g26221.t1;
OX637536.1_Linnaemya_tessellans_genome_assembly,_chromosome:_5	AUGUSTUS	gene	13162353	13165761	.	+	.	ID=g26222;
OX637536.1_Linnaemya_tessellans_genome_assembly,_chromosome:_5	AUGUSTUS	mRNA	13162353	13165761	1	+	.	ID=g26222.t1;Parent=g26222;
OX637536.1_Linnaemya_tessellans_genome_assembly,_chromosome:_5	AUGUSTUS	start_codon	13162353	13162355	.	+	0	ID=g26222.t1.start1;Parent=g26222.t1;
OX637536.1_Linnaemya_tessellans_genome_assembly,_chromosome:_5	AUGUSTUS	CDS	13162353	13162389	1	+	0	ID=g26222.t1.CDS1;Parent=g26222.t1;
OX637536.1_Linnaemya_tessellans_genome_assembly,_chromosome:_5	AUGUSTUS	exon	13162353	13162389	.	+	.	ID=g26222.t1.exon1;Parent=g26222.t1;
OX637536.1_Linnaemya_tessellans_genome_assembly,_chromosome:_5	AUGUSTUS	intron	13162390	13162466	1	+	.	ID=g26222.t1.intron1;Parent=g26222.t1;
OX637536.1_Linnaemya_tessellans_genome_assembly,_chromosome:_5	AUGUSTUS	CDS	13162467	13162627	1	+	2	ID=g26222.t1.CDS2;Parent=g26222.t1;
OX637536.1_Linnaemya_tessellans_genome_assembly,_chromosome:_5	AUGUSTUS	exon	13162467	13162627	.	+	.	ID=g26222.t1.exon2;Parent=g26222.t1;
OX637536.1_Linnaemya_tessellans_genome_assembly,_chromosome:_5	AUGUSTUS	intron	13162628	13162713	1	+	.	ID=g26222.t1.intron2;Parent=g26222.t1;
OX637536.1_Linnaemya_tessellans_genome_assembly,_chromosome:_5	AUGUSTUS	CDS	13162714	13163338	1	+	0	ID=g26222.t1.CDS3;Parent=g26222.t1;
OX637536.1_Linnaemya_tessellans_genome_assembly,_chromosome:_5	AUGUSTUS	exon	13162714	13163338	.	+	.	ID=g26222.t1.exon3;Parent=g26222.t1;
OX637536.1_Linnaemya_tessellans_genome_assembly,_chromosome:_5	AUGUSTUS	intron	13163339	13164448	1	+	.	ID=g26222.t1.intron3;Parent=g26222.t1;
OX637536.1_Linnaemya_tessellans_genome_assembly,_chromosome:_5	AUGUSTUS	CDS	13164449	13164947	1	+	2	ID=g26222.t1.CDS4;Parent=g26222.t1;
OX637536.1_Linnaemya_tessellans_genome_assembly,_chromosome:_5	AUGUSTUS	exon	13164449	13164947	.	+	.	ID=g26222.t1.exon4;Parent=g26222.t1;
OX637536.1_Linnaemya_tessellans_genome_assembly,_chromosome:_5	AUGUSTUS	intron	13164948	13165009	1	+	.	ID=g26222.t1.intron4;Parent=g26222.t1;
OX637536.1_Linnaemya_tessellans_genome_assembly,_chromosome:_5	AUGUSTUS	CDS	13165010	13165490	1	+	1	ID=g26222.t1.CDS5;Parent=g26222.t1;
OX637536.1_Linnaemya_tessellans_genome_assembly,_chromosome:_5	AUGUSTUS	exon	13165010	13165490	.	+	.	ID=g26222.t1.exon5;Parent=g26222.t1;
OX637536.1_Linnaemya_tessellans_genome_assembly,_chromosome:_5	AUGUSTUS	intron	13165491	13165551	1	+	.	ID=g26222.t1.intron5;Parent=g26222.t1;
OX637536.1_Linnaemya_tessellans_genome_assembly,_chromosome:_5	AUGUSTUS	CDS	13165552	13165761	1	+	0	ID=g26222.t1.CDS6;Parent=g26222.t1;
OX637536.1_Linnaemya_tessellans_genome_assembly,_chromosome:_5	AUGUSTUS	exon	13165552	13165761	.	+	.	ID=g26222.t1.exon6;Parent=g26222.t1;
OX637536.1_Linnaemya_tessellans_genome_assembly,_chromosome:_5	AUGUSTUS	stop_codon	13165759	13165761	.	+	0	ID=g26222.t1.stop1;Parent=g26222.t1;
OX637536.1_Linnaemya_tessellans_genome_assembly,_chromosome:_5	AUGUSTUS	gene	13168186	13169201	.	-	.	ID=g26223;
OX637536.1_Linnaemya_tessellans_genome_assembly,_chromosome:_5	AUGUSTUS	mRNA	13168186	13169201	1	-	.	ID=g26223.t1;Parent=g26223;
OX637536.1_Linnaemya_tessellans_genome_assembly,_chromosome:_5	AUGUSTUS	stop_codon	13168186	13168188	.	-	0	ID=g26223.t1.stop1;Parent=g26223.t1;
OX637536.1_Linnaemya_tessellans_genome_assembly,_chromosome:_5	AUGUSTUS	CDS	13168186	13169016	1	-	0	ID=g26223.t1.CDS1;Parent=g26223.t1;
OX637536.1_Linnaemya_tessellans_genome_assembly,_chromosome:_5	AUGUSTUS	exon	13168186	13169016	.	-	.	ID=g26223.t1.exon1;Parent=g26223.t1;
OX637536.1_Linnaemya_tessellans_genome_assembly,_chromosome:_5	AUGUSTUS	intron	13169017	13169084	1	-	.	ID=g26223.t1.intron1;Parent=g26223.t1;
OX637536.1_Linnaemya_tessellans_genome_assembly,_chromosome:_5	AUGUSTUS	CDS	13169085	13169201	1	-	0	ID=g26223.t1.CDS2;Parent=g26223.t1;
OX637536.1_Linnaemya_tessellans_genome_assembly,_chromosome:_5	AUGUSTUS	exon	13169085	13169201	.	-	.	ID=g26223.t1.exon2;Parent=g26223.t1;
OX637536.1_Linnaemya_tessellans_genome_assembly,_chromosome:_5	AUGUSTUS	start_codon	13169199	13169201	.	-	0	ID=g26223.t1.start1;Parent=g26223.t1;
OX637536.1_Linnaemya_tessellans_genome_assembly,_chromosome:_5	AUGUSTUS	gene	13365005	13425955	.	+	.	ID=g26224;
OX637536.1_Linnaemya_tessellans_genome_assembly,_chromosome:_5	AUGUSTUS	mRNA	13365005	13425955	0.96	+	.	ID=g26224.t1;Parent=g26224;
OX637536.1_Linnaemya_tessellans_genome_assembly,_chromosome:_5	AUGUSTUS	start_codon	13365005	13365007	.	+	0	ID=g26224.t1.start1;Parent=g26224.t1;
OX637536.1_Linnaemya_tessellans_genome_assembly,_chromosome:_5	AUGUSTUS	CDS	13365005	13365305	0.97	+	0	ID=g26224.t1.CDS1;Parent=g26224.t1;
OX637536.1_Linnaemya_tessellans_genome_assembly,_chromosome:_5	AUGUSTUS	exon	13365005	13365305	.	+	.	ID=g26224.t1.exon1;Parent=g26224.t1;
OX637536.1_Linnaemya_tessellans_genome_assembly,_chromosome:_5	AUGUSTUS	intron	13365306	13405337	0.99	+	.	ID=g26224.t1.intron1;Parent=g26224.t1;
OX637536.1_Linnaemya_tessellans_genome_assembly,_chromosome:_5	AUGUSTUS	CDS	13405338	13405447	1	+	2	ID=g26224.t1.CDS2;Parent=g26224.t1;
OX637536.1_Linnaemya_tessellans_genome_assembly,_chromosome:_5	AUGUSTUS	exon	13405338	13405447	.	+	.	ID=g26224.t1.exon2;Parent=g26224.t1;
OX637536.1_Linnaemya_tessellans_genome_assembly,_chromosome:_5	AUGUSTUS	intron	13405448	13409704	1	+	.	ID=g26224.t1.intron2;Parent=g26224.t1;
OX637536.1_Linnaemya_tessellans_genome_assembly,_chromosome:_5	AUGUSTUS	CDS	13409705	13409840	1	+	0	ID=g26224.t1.CDS3;Parent=g26224.t1;
OX637536.1_Linnaemya_tessellans_genome_assembly,_chromosome:_5	AUGUSTUS	exon	13409705	13409840	.	+	.	ID=g26224.t1.exon3;Parent=g26224.t1;
OX637536.1_Linnaemya_tessellans_genome_assembly,_chromosome:_5	AUGUSTUS	intron	13409841	13422999	1	+	.	ID=g26224.t1.intron3;Parent=g26224.t1;
OX637536.1_Linnaemya_tessellans_genome_assembly,_chromosome:_5	AUGUSTUS	CDS	13423000	13423059	1	+	2	ID=g26224.t1.CDS4;Parent=g26224.t1;
OX637536.1_Linnaemya_tessellans_genome_assembly,_chromosome:_5	AUGUSTUS	exon	13423000	13423059	.	+	.	ID=g26224.t1.exon4;Parent=g26224.t1;
OX637536.1_Linnaemya_tessellans_genome_assembly,_chromosome:_5	AUGUSTUS	intron	13423060	13423225	1	+	.	ID=g26224.t1.intron4;Parent=g26224.t1;
OX637536.1_Linnaemya_tessellans_genome_assembly,_chromosome:_5	AUGUSTUS	CDS	13423226	13425507	1	+	2	ID=g26224.t1.CDS5;Parent=g26224.t1;
OX637536.1_Linnaemya_tessellans_genome_assembly,_chromosome:_5	AUGUSTUS	exon	13423226	13425507	.	+	.	ID=g26224.t1.exon5;Parent=g26224.t1;
OX637536.1_Linnaemya_tessellans_genome_assembly,_chromosome:_5	AUGUSTUS	intron	13425508	13425709	1	+	.	ID=g26224.t1.intron5;Parent=g26224.t1;
OX637536.1_Linnaemya_tessellans_genome_assembly,_chromosome:_5	AUGUSTUS	CDS	13425710	13425955	1	+	0	ID=g26224.t1.CDS6;Parent=g26224.t1;
OX637536.1_Linnaemya_tessellans_genome_assembly,_chromosome:_5	AUGUSTUS	exon	13425710	13425955	.	+	.	ID=g26224.t1.exon6;Parent=g26224.t1;
OX637536.1_Linnaemya_tessellans_genome_assembly,_chromosome:_5	AUGUSTUS	stop_codon	13425953	13425955	.	+	0	ID=g26224.t1.stop1;Parent=g26224.t1;
OX637536.1_Linnaemya_tessellans_genome_assembly,_chromosome:_5	AUGUSTUS	gene	13492413	13493930	.	+	.	ID=g26225;
OX637536.1_Linnaemya_tessellans_genome_assembly,_chromosome:_5	AUGUSTUS	mRNA	13492413	13493930	1	+	.	ID=g26225.t1;Parent=g26225;
OX637536.1_Linnaemya_tessellans_genome_assembly,_chromosome:_5	AUGUSTUS	start_codon	13492413	13492415	.	+	0	ID=g26225.t1.start1;Parent=g26225.t1;
OX637536.1_Linnaemya_tessellans_genome_assembly,_chromosome:_5	AUGUSTUS	CDS	13492413	13492953	1	+	0	ID=g26225.t1.CDS1;Parent=g26225.t1;
OX637536.1_Linnaemya_tessellans_genome_assembly,_chromosome:_5	AUGUSTUS	exon	13492413	13492953	.	+	.	ID=g26225.t1.exon1;Parent=g26225.t1;
OX637536.1_Linnaemya_tessellans_genome_assembly,_chromosome:_5	AUGUSTUS	intron	13492954	13493034	1	+	.	ID=g26225.t1.intron1;Parent=g26225.t1;
OX637536.1_Linnaemya_tessellans_genome_assembly,_chromosome:_5	AUGUSTUS	CDS	13493035	13493148	1	+	2	ID=g26225.t1.CDS2;Parent=g26225.t1;
OX637536.1_Linnaemya_tessellans_genome_assembly,_chromosome:_5	AUGUSTUS	exon	13493035	13493148	.	+	.	ID=g26225.t1.exon2;Parent=g26225.t1;
OX637536.1_Linnaemya_tessellans_genome_assembly,_chromosome:_5	AUGUSTUS	intron	13493149	13493418	1	+	.	ID=g26225.t1.intron2;Parent=g26225.t1;
OX637536.1_Linnaemya_tessellans_genome_assembly,_chromosome:_5	AUGUSTUS	CDS	13493419	13493531	1	+	2	ID=g26225.t1.CDS3;Parent=g26225.t1;
OX637536.1_Linnaemya_tessellans_genome_assembly,_chromosome:_5	AUGUSTUS	exon	13493419	13493531	.	+	.	ID=g26225.t1.exon3;Parent=g26225.t1;
OX637536.1_Linnaemya_tessellans_genome_assembly,_chromosome:_5	AUGUSTUS	intron	13493532	13493600	1	+	.	ID=g26225.t1.intron3;Parent=g26225.t1;
OX637536.1_Linnaemya_tessellans_genome_assembly,_chromosome:_5	AUGUSTUS	CDS	13493601	13493930	1	+	0	ID=g26225.t1.CDS4;Parent=g26225.t1;
OX637536.1_Linnaemya_tessellans_genome_assembly,_chromosome:_5	AUGUSTUS	exon	13493601	13493930	.	+	.	ID=g26225.t1.exon4;Parent=g26225.t1;
OX637536.1_Linnaemya_tessellans_genome_assembly,_chromosome:_5	AUGUSTUS	stop_codon	13493928	13493930	.	+	0	ID=g26225.t1.stop1;Parent=g26225.t1;
OX637536.1_Linnaemya_tessellans_genome_assembly,_chromosome:_5	AUGUSTUS	gene	13499902	13501631	.	-	.	ID=g26226;
OX637536.1_Linnaemya_tessellans_genome_assembly,_chromosome:_5	AUGUSTUS	mRNA	13499902	13501631	1	-	.	ID=g26226.t1;Parent=g26226;
OX637536.1_Linnaemya_tessellans_genome_assembly,_chromosome:_5	AUGUSTUS	stop_codon	13499902	13499904	.	-	0	ID=g26226.t1.stop1;Parent=g26226.t1;
OX637536.1_Linnaemya_tessellans_genome_assembly,_chromosome:_5	AUGUSTUS	CDS	13499902	13500095	1	-	2	ID=g26226.t1.CDS1;Parent=g26226.t1;
OX637536.1_Linnaemya_tessellans_genome_assembly,_chromosome:_5	AUGUSTUS	exon	13499902	13500095	.	-	.	ID=g26226.t1.exon1;Parent=g26226.t1;
OX637536.1_Linnaemya_tessellans_genome_assembly,_chromosome:_5	AUGUSTUS	intron	13500096	13500167	1	-	.	ID=g26226.t1.intron1;Parent=g26226.t1;
OX637536.1_Linnaemya_tessellans_genome_assembly,_chromosome:_5	AUGUSTUS	CDS	13500168	13500755	1	-	2	ID=g26226.t1.CDS2;Parent=g26226.t1;
OX637536.1_Linnaemya_tessellans_genome_assembly,_chromosome:_5	AUGUSTUS	exon	13500168	13500755	.	-	.	ID=g26226.t1.exon2;Parent=g26226.t1;
OX637536.1_Linnaemya_tessellans_genome_assembly,_chromosome:_5	AUGUSTUS	intron	13500756	13500809	1	-	.	ID=g26226.t1.intron2;Parent=g26226.t1;
OX637536.1_Linnaemya_tessellans_genome_assembly,_chromosome:_5	AUGUSTUS	CDS	13500810	13501194	1	-	0	ID=g26226.t1.CDS3;Parent=g26226.t1;
OX637536.1_Linnaemya_tessellans_genome_assembly,_chromosome:_5	AUGUSTUS	exon	13500810	13501194	.	-	.	ID=g26226.t1.exon3;Parent=g26226.t1;
OX637536.1_Linnaemya_tessellans_genome_assembly,_chromosome:_5	AUGUSTUS	intron	13501195	13501250	1	-	.	ID=g26226.t1.intron3;Parent=g26226.t1;
OX637536.1_Linnaemya_tessellans_genome_assembly,_chromosome:_5	AUGUSTUS	CDS	13501251	13501631	1	-	0	ID=g26226.t1.CDS4;Parent=g26226.t1;
OX637536.1_Linnaemya_tessellans_genome_assembly,_chromosome:_5	AUGUSTUS	exon	13501251	13501631	.	-	.	ID=g26226.t1.exon4;Parent=g26226.t1;
OX637536.1_Linnaemya_tessellans_genome_assembly,_chromosome:_5	AUGUSTUS	start_codon	13501629	13501631	.	-	0	ID=g26226.t1.start1;Parent=g26226.t1;
OX637536.1_Linnaemya_tessellans_genome_assembly,_chromosome:_5	GeneMark.hmm3	mRNA	13499902	13501631	.	-	.	ID=g26226.t2;Parent=g26226;
OX637536.1_Linnaemya_tessellans_genome_assembly,_chromosome:_5	GeneMark.hmm3	stop_codon	13499902	13499904	.	-	0	ID=g26226.t2.stop1;Parent=g26226.t2;
OX637536.1_Linnaemya_tessellans_genome_assembly,_chromosome:_5	GeneMark.hmm3	CDS	13499902	13500095	.	-	2	ID=g26226.t2.CDS1;Parent=g26226.t2;
OX637536.1_Linnaemya_tessellans_genome_assembly,_chromosome:_5	GeneMark.hmm3	exon	13499902	13500095	0	-	.	ID=g26226.t2.exon1;Parent=g26226.t2;
OX637536.1_Linnaemya_tessellans_genome_assembly,_chromosome:_5	GeneMark.hmm3	intron	13500096	13500167	.	-	2	ID=g26226.t2.intron1;Parent=g26226.t2;
OX637536.1_Linnaemya_tessellans_genome_assembly,_chromosome:_5	GeneMark.hmm3	CDS	13500168	13500755	.	-	2	ID=g26226.t2.CDS2;Parent=g26226.t2;
OX637536.1_Linnaemya_tessellans_genome_assembly,_chromosome:_5	GeneMark.hmm3	exon	13500168	13500755	0	-	.	ID=g26226.t2.exon2;Parent=g26226.t2;
OX637536.1_Linnaemya_tessellans_genome_assembly,_chromosome:_5	GeneMark.hmm3	intron	13500756	13500809	.	-	2	ID=g26226.t2.intron2;Parent=g26226.t2;
OX637536.1_Linnaemya_tessellans_genome_assembly,_chromosome:_5	GeneMark.hmm3	CDS	13500810	13500881	.	-	2	ID=g26226.t2.CDS3;Parent=g26226.t2;
OX637536.1_Linnaemya_tessellans_genome_assembly,_chromosome:_5	GeneMark.hmm3	exon	13500810	13500881	0	-	.	ID=g26226.t2.exon3;Parent=g26226.t2;
OX637536.1_Linnaemya_tessellans_genome_assembly,_chromosome:_5	GeneMark.hmm3	intron	13500882	13500923	.	-	0	ID=g26226.t2.intron3;Parent=g26226.t2;
OX637536.1_Linnaemya_tessellans_genome_assembly,_chromosome:_5	GeneMark.hmm3	CDS	13500924	13501194	.	-	0	ID=g26226.t2.CDS4;Parent=g26226.t2;
OX637536.1_Linnaemya_tessellans_genome_assembly,_chromosome:_5	GeneMark.hmm3	exon	13500924	13501194	0	-	.	ID=g26226.t2.exon4;Parent=g26226.t2;
OX637536.1_Linnaemya_tessellans_genome_assembly,_chromosome:_5	GeneMark.hmm3	intron	13501195	13501250	.	-	0	ID=g26226.t2.intron4;Parent=g26226.t2;
OX637536.1_Linnaemya_tessellans_genome_assembly,_chromosome:_5	GeneMark.hmm3	CDS	13501251	13501631	.	-	0	ID=g26226.t2.CDS5;Parent=g26226.t2;
OX637536.1_Linnaemya_tessellans_genome_assembly,_chromosome:_5	GeneMark.hmm3	exon	13501251	13501631	0	-	.	ID=g26226.t2.exon5;Parent=g26226.t2;
OX637536.1_Linnaemya_tessellans_genome_assembly,_chromosome:_5	GeneMark.hmm3	start_codon	13501629	13501631	.	-	0	ID=g26226.t2.start1;Parent=g26226.t2;
OX637536.1_Linnaemya_tessellans_genome_assembly,_chromosome:_5	AUGUSTUS	gene	13503091	13508380	.	+	.	ID=g26227;
OX637536.1_Linnaemya_tessellans_genome_assembly,_chromosome:_5	AUGUSTUS	mRNA	13503091	13508380	0.74	+	.	ID=g26227.t1;Parent=g26227;
OX637536.1_Linnaemya_tessellans_genome_assembly,_chromosome:_5	AUGUSTUS	start_codon	13503091	13503093	.	+	0	ID=g26227.t1.start1;Parent=g26227.t1;
OX637536.1_Linnaemya_tessellans_genome_assembly,_chromosome:_5	AUGUSTUS	CDS	13503091	13503106	0.74	+	0	ID=g26227.t1.CDS1;Parent=g26227.t1;
OX637536.1_Linnaemya_tessellans_genome_assembly,_chromosome:_5	AUGUSTUS	exon	13503091	13503106	.	+	.	ID=g26227.t1.exon1;Parent=g26227.t1;
OX637536.1_Linnaemya_tessellans_genome_assembly,_chromosome:_5	AUGUSTUS	intron	13503107	13503404	0.74	+	.	ID=g26227.t1.intron1;Parent=g26227.t1;
OX637536.1_Linnaemya_tessellans_genome_assembly,_chromosome:_5	AUGUSTUS	CDS	13503405	13503818	0.99	+	2	ID=g26227.t1.CDS2;Parent=g26227.t1;
OX637536.1_Linnaemya_tessellans_genome_assembly,_chromosome:_5	AUGUSTUS	exon	13503405	13503818	.	+	.	ID=g26227.t1.exon2;Parent=g26227.t1;
OX637536.1_Linnaemya_tessellans_genome_assembly,_chromosome:_5	AUGUSTUS	intron	13503819	13507391	1	+	.	ID=g26227.t1.intron2;Parent=g26227.t1;
OX637536.1_Linnaemya_tessellans_genome_assembly,_chromosome:_5	AUGUSTUS	CDS	13507392	13508380	1	+	2	ID=g26227.t1.CDS3;Parent=g26227.t1;
OX637536.1_Linnaemya_tessellans_genome_assembly,_chromosome:_5	AUGUSTUS	exon	13507392	13508380	.	+	.	ID=g26227.t1.exon3;Parent=g26227.t1;
OX637536.1_Linnaemya_tessellans_genome_assembly,_chromosome:_5	AUGUSTUS	stop_codon	13508378	13508380	.	+	0	ID=g26227.t1.stop1;Parent=g26227.t1;
OX637536.1_Linnaemya_tessellans_genome_assembly,_chromosome:_5	AUGUSTUS	gene	13513041	13514684	.	-	.	ID=g26228;
OX637536.1_Linnaemya_tessellans_genome_assembly,_chromosome:_5	AUGUSTUS	mRNA	13513041	13514684	1	-	.	ID=g26228.t1;Parent=g26228;
OX637536.1_Linnaemya_tessellans_genome_assembly,_chromosome:_5	AUGUSTUS	stop_codon	13513041	13513043	.	-	0	ID=g26228.t1.stop1;Parent=g26228.t1;
OX637536.1_Linnaemya_tessellans_genome_assembly,_chromosome:_5	AUGUSTUS	CDS	13513041	13513160	1	-	0	ID=g26228.t1.CDS1;Parent=g26228.t1;
OX637536.1_Linnaemya_tessellans_genome_assembly,_chromosome:_5	AUGUSTUS	exon	13513041	13513160	.	-	.	ID=g26228.t1.exon1;Parent=g26228.t1;
OX637536.1_Linnaemya_tessellans_genome_assembly,_chromosome:_5	AUGUSTUS	intron	13513161	13513244	1	-	.	ID=g26228.t1.intron1;Parent=g26228.t1;
OX637536.1_Linnaemya_tessellans_genome_assembly,_chromosome:_5	AUGUSTUS	CDS	13513245	13513412	1	-	0	ID=g26228.t1.CDS2;Parent=g26228.t1;
OX637536.1_Linnaemya_tessellans_genome_assembly,_chromosome:_5	AUGUSTUS	exon	13513245	13513412	.	-	.	ID=g26228.t1.exon2;Parent=g26228.t1;
OX637536.1_Linnaemya_tessellans_genome_assembly,_chromosome:_5	AUGUSTUS	intron	13513413	13513582	1	-	.	ID=g26228.t1.intron2;Parent=g26228.t1;
OX637536.1_Linnaemya_tessellans_genome_assembly,_chromosome:_5	AUGUSTUS	CDS	13513583	13513898	1	-	1	ID=g26228.t1.CDS3;Parent=g26228.t1;
OX637536.1_Linnaemya_tessellans_genome_assembly,_chromosome:_5	AUGUSTUS	exon	13513583	13513898	.	-	.	ID=g26228.t1.exon3;Parent=g26228.t1;
OX637536.1_Linnaemya_tessellans_genome_assembly,_chromosome:_5	AUGUSTUS	intron	13513899	13513971	1	-	.	ID=g26228.t1.intron3;Parent=g26228.t1;
OX637536.1_Linnaemya_tessellans_genome_assembly,_chromosome:_5	AUGUSTUS	CDS	13513972	13514684	1	-	0	ID=g26228.t1.CDS4;Parent=g26228.t1;
OX637536.1_Linnaemya_tessellans_genome_assembly,_chromosome:_5	AUGUSTUS	exon	13513972	13514684	.	-	.	ID=g26228.t1.exon4;Parent=g26228.t1;
OX637536.1_Linnaemya_tessellans_genome_assembly,_chromosome:_5	AUGUSTUS	start_codon	13514682	13514684	.	-	0	ID=g26228.t1.start1;Parent=g26228.t1;
OX637536.1_Linnaemya_tessellans_genome_assembly,_chromosome:_5	AUGUSTUS	gene	13515771	13517363	.	+	.	ID=g26229;
OX637536.1_Linnaemya_tessellans_genome_assembly,_chromosome:_5	AUGUSTUS	mRNA	13515771	13517363	1	+	.	ID=g26229.t1;Parent=g26229;
OX637536.1_Linnaemya_tessellans_genome_assembly,_chromosome:_5	AUGUSTUS	start_codon	13515771	13515773	.	+	0	ID=g26229.t1.start1;Parent=g26229.t1;
OX637536.1_Linnaemya_tessellans_genome_assembly,_chromosome:_5	AUGUSTUS	CDS	13515771	13517363	1	+	0	ID=g26229.t1.CDS1;Parent=g26229.t1;
OX637536.1_Linnaemya_tessellans_genome_assembly,_chromosome:_5	AUGUSTUS	exon	13515771	13517363	.	+	.	ID=g26229.t1.exon1;Parent=g26229.t1;
OX637536.1_Linnaemya_tessellans_genome_assembly,_chromosome:_5	AUGUSTUS	stop_codon	13517361	13517363	.	+	0	ID=g26229.t1.stop1;Parent=g26229.t1;
OX637536.1_Linnaemya_tessellans_genome_assembly,_chromosome:_5	AUGUSTUS	gene	13517819	13519399	.	-	.	ID=g26230;
OX637536.1_Linnaemya_tessellans_genome_assembly,_chromosome:_5	AUGUSTUS	mRNA	13517819	13519399	1	-	.	ID=g26230.t1;Parent=g26230;
OX637536.1_Linnaemya_tessellans_genome_assembly,_chromosome:_5	AUGUSTUS	stop_codon	13517819	13517821	.	-	0	ID=g26230.t1.stop1;Parent=g26230.t1;
OX637536.1_Linnaemya_tessellans_genome_assembly,_chromosome:_5	AUGUSTUS	CDS	13517819	13518611	1	-	1	ID=g26230.t1.CDS1;Parent=g26230.t1;
OX637536.1_Linnaemya_tessellans_genome_assembly,_chromosome:_5	AUGUSTUS	exon	13517819	13518611	.	-	.	ID=g26230.t1.exon1;Parent=g26230.t1;
OX637536.1_Linnaemya_tessellans_genome_assembly,_chromosome:_5	AUGUSTUS	intron	13518612	13518666	1	-	.	ID=g26230.t1.intron1;Parent=g26230.t1;
OX637536.1_Linnaemya_tessellans_genome_assembly,_chromosome:_5	AUGUSTUS	CDS	13518667	13518990	1	-	1	ID=g26230.t1.CDS2;Parent=g26230.t1;
OX637536.1_Linnaemya_tessellans_genome_assembly,_chromosome:_5	AUGUSTUS	exon	13518667	13518990	.	-	.	ID=g26230.t1.exon2;Parent=g26230.t1;
OX637536.1_Linnaemya_tessellans_genome_assembly,_chromosome:_5	AUGUSTUS	intron	13518991	13519042	1	-	.	ID=g26230.t1.intron2;Parent=g26230.t1;
OX637536.1_Linnaemya_tessellans_genome_assembly,_chromosome:_5	AUGUSTUS	CDS	13519043	13519219	1	-	1	ID=g26230.t1.CDS3;Parent=g26230.t1;
OX637536.1_Linnaemya_tessellans_genome_assembly,_chromosome:_5	AUGUSTUS	exon	13519043	13519219	.	-	.	ID=g26230.t1.exon3;Parent=g26230.t1;
OX637536.1_Linnaemya_tessellans_genome_assembly,_chromosome:_5	AUGUSTUS	intron	13519220	13519280	1	-	.	ID=g26230.t1.intron3;Parent=g26230.t1;
OX637536.1_Linnaemya_tessellans_genome_assembly,_chromosome:_5	AUGUSTUS	CDS	13519281	13519399	1	-	0	ID=g26230.t1.CDS4;Parent=g26230.t1;
OX637536.1_Linnaemya_tessellans_genome_assembly,_chromosome:_5	AUGUSTUS	exon	13519281	13519399	.	-	.	ID=g26230.t1.exon4;Parent=g26230.t1;
OX637536.1_Linnaemya_tessellans_genome_assembly,_chromosome:_5	AUGUSTUS	start_codon	13519397	13519399	.	-	0	ID=g26230.t1.start1;Parent=g26230.t1;
OX637536.1_Linnaemya_tessellans_genome_assembly,_chromosome:_5	AUGUSTUS	gene	13520320	13521336	.	+	.	ID=g26231;
OX637536.1_Linnaemya_tessellans_genome_assembly,_chromosome:_5	AUGUSTUS	mRNA	13520320	13521336	1	+	.	ID=g26231.t1;Parent=g26231;
OX637536.1_Linnaemya_tessellans_genome_assembly,_chromosome:_5	AUGUSTUS	start_codon	13520320	13520322	.	+	0	ID=g26231.t1.start1;Parent=g26231.t1;
OX637536.1_Linnaemya_tessellans_genome_assembly,_chromosome:_5	AUGUSTUS	CDS	13520320	13521336	1	+	0	ID=g26231.t1.CDS1;Parent=g26231.t1;
OX637536.1_Linnaemya_tessellans_genome_assembly,_chromosome:_5	AUGUSTUS	exon	13520320	13521336	.	+	.	ID=g26231.t1.exon1;Parent=g26231.t1;
OX637536.1_Linnaemya_tessellans_genome_assembly,_chromosome:_5	AUGUSTUS	stop_codon	13521334	13521336	.	+	0	ID=g26231.t1.stop1;Parent=g26231.t1;
OX637536.1_Linnaemya_tessellans_genome_assembly,_chromosome:_5	AUGUSTUS	gene	13523071	13523781	.	-	.	ID=g26232;
OX637536.1_Linnaemya_tessellans_genome_assembly,_chromosome:_5	AUGUSTUS	mRNA	13523071	13523781	0.96	-	.	ID=g26232.t1;Parent=g26232;
OX637536.1_Linnaemya_tessellans_genome_assembly,_chromosome:_5	AUGUSTUS	stop_codon	13523071	13523073	.	-	0	ID=g26232.t1.stop1;Parent=g26232.t1;
OX637536.1_Linnaemya_tessellans_genome_assembly,_chromosome:_5	AUGUSTUS	CDS	13523071	13523781	0.96	-	0	ID=g26232.t1.CDS1;Parent=g26232.t1;
OX637536.1_Linnaemya_tessellans_genome_assembly,_chromosome:_5	AUGUSTUS	exon	13523071	13523781	.	-	.	ID=g26232.t1.exon1;Parent=g26232.t1;
OX637536.1_Linnaemya_tessellans_genome_assembly,_chromosome:_5	AUGUSTUS	start_codon	13523779	13523781	.	-	0	ID=g26232.t1.start1;Parent=g26232.t1;
OX637536.1_Linnaemya_tessellans_genome_assembly,_chromosome:_5	AUGUSTUS	gene	13524769	13529645	.	+	.	ID=g26233;
OX637536.1_Linnaemya_tessellans_genome_assembly,_chromosome:_5	AUGUSTUS	mRNA	13524769	13529645	1	+	.	ID=g26233.t1;Parent=g26233;
OX637536.1_Linnaemya_tessellans_genome_assembly,_chromosome:_5	AUGUSTUS	start_codon	13524769	13524771	.	+	0	ID=g26233.t1.start1;Parent=g26233.t1;
OX637536.1_Linnaemya_tessellans_genome_assembly,_chromosome:_5	AUGUSTUS	CDS	13524769	13524814	1	+	0	ID=g26233.t1.CDS1;Parent=g26233.t1;
OX637536.1_Linnaemya_tessellans_genome_assembly,_chromosome:_5	AUGUSTUS	exon	13524769	13524814	.	+	.	ID=g26233.t1.exon1;Parent=g26233.t1;
OX637536.1_Linnaemya_tessellans_genome_assembly,_chromosome:_5	AUGUSTUS	intron	13524815	13524885	1	+	.	ID=g26233.t1.intron1;Parent=g26233.t1;
OX637536.1_Linnaemya_tessellans_genome_assembly,_chromosome:_5	AUGUSTUS	CDS	13524886	13525147	1	+	2	ID=g26233.t1.CDS2;Parent=g26233.t1;
OX637536.1_Linnaemya_tessellans_genome_assembly,_chromosome:_5	AUGUSTUS	exon	13524886	13525147	.	+	.	ID=g26233.t1.exon2;Parent=g26233.t1;
OX637536.1_Linnaemya_tessellans_genome_assembly,_chromosome:_5	AUGUSTUS	intron	13525148	13525279	1	+	.	ID=g26233.t1.intron2;Parent=g26233.t1;
OX637536.1_Linnaemya_tessellans_genome_assembly,_chromosome:_5	AUGUSTUS	CDS	13525280	13525670	1	+	1	ID=g26233.t1.CDS3;Parent=g26233.t1;
OX637536.1_Linnaemya_tessellans_genome_assembly,_chromosome:_5	AUGUSTUS	exon	13525280	13525670	.	+	.	ID=g26233.t1.exon3;Parent=g26233.t1;
OX637536.1_Linnaemya_tessellans_genome_assembly,_chromosome:_5	AUGUSTUS	intron	13525671	13526772	1	+	.	ID=g26233.t1.intron3;Parent=g26233.t1;
OX637536.1_Linnaemya_tessellans_genome_assembly,_chromosome:_5	AUGUSTUS	CDS	13526773	13528215	1	+	0	ID=g26233.t1.CDS4;Parent=g26233.t1;
OX637536.1_Linnaemya_tessellans_genome_assembly,_chromosome:_5	AUGUSTUS	exon	13526773	13528215	.	+	.	ID=g26233.t1.exon4;Parent=g26233.t1;
OX637536.1_Linnaemya_tessellans_genome_assembly,_chromosome:_5	AUGUSTUS	intron	13528216	13528859	1	+	.	ID=g26233.t1.intron4;Parent=g26233.t1;
OX637536.1_Linnaemya_tessellans_genome_assembly,_chromosome:_5	AUGUSTUS	CDS	13528860	13528971	1	+	0	ID=g26233.t1.CDS5;Parent=g26233.t1;
OX637536.1_Linnaemya_tessellans_genome_assembly,_chromosome:_5	AUGUSTUS	exon	13528860	13528971	.	+	.	ID=g26233.t1.exon5;Parent=g26233.t1;
OX637536.1_Linnaemya_tessellans_genome_assembly,_chromosome:_5	AUGUSTUS	intron	13528972	13529083	1	+	.	ID=g26233.t1.intron5;Parent=g26233.t1;
OX637536.1_Linnaemya_tessellans_genome_assembly,_chromosome:_5	AUGUSTUS	CDS	13529084	13529168	1	+	2	ID=g26233.t1.CDS6;Parent=g26233.t1;
OX637536.1_Linnaemya_tessellans_genome_assembly,_chromosome:_5	AUGUSTUS	exon	13529084	13529168	.	+	.	ID=g26233.t1.exon6;Parent=g26233.t1;
OX637536.1_Linnaemya_tessellans_genome_assembly,_chromosome:_5	AUGUSTUS	intron	13529169	13529237	1	+	.	ID=g26233.t1.intron6;Parent=g26233.t1;
OX637536.1_Linnaemya_tessellans_genome_assembly,_chromosome:_5	AUGUSTUS	CDS	13529238	13529363	1	+	1	ID=g26233.t1.CDS7;Parent=g26233.t1;
OX637536.1_Linnaemya_tessellans_genome_assembly,_chromosome:_5	AUGUSTUS	exon	13529238	13529363	.	+	.	ID=g26233.t1.exon7;Parent=g26233.t1;
OX637536.1_Linnaemya_tessellans_genome_assembly,_chromosome:_5	AUGUSTUS	intron	13529364	13529440	1	+	.	ID=g26233.t1.intron7;Parent=g26233.t1;
OX637536.1_Linnaemya_tessellans_genome_assembly,_chromosome:_5	AUGUSTUS	CDS	13529441	13529645	1	+	1	ID=g26233.t1.CDS8;Parent=g26233.t1;
OX637536.1_Linnaemya_tessellans_genome_assembly,_chromosome:_5	AUGUSTUS	exon	13529441	13529645	.	+	.	ID=g26233.t1.exon8;Parent=g26233.t1;
OX637536.1_Linnaemya_tessellans_genome_assembly,_chromosome:_5	AUGUSTUS	stop_codon	13529643	13529645	.	+	0	ID=g26233.t1.stop1;Parent=g26233.t1;
OX637536.1_Linnaemya_tessellans_genome_assembly,_chromosome:_5	AUGUSTUS	gene	13536800	13557425	.	-	.	ID=g26234;
OX637536.1_Linnaemya_tessellans_genome_assembly,_chromosome:_5	AUGUSTUS	mRNA	13536800	13557425	1	-	.	ID=g26234.t1;Parent=g26234;
OX637536.1_Linnaemya_tessellans_genome_assembly,_chromosome:_5	AUGUSTUS	stop_codon	13536800	13536802	.	-	0	ID=g26234.t1.stop1;Parent=g26234.t1;
OX637536.1_Linnaemya_tessellans_genome_assembly,_chromosome:_5	AUGUSTUS	CDS	13536800	13537032	1	-	2	ID=g26234.t1.CDS1;Parent=g26234.t1;
OX637536.1_Linnaemya_tessellans_genome_assembly,_chromosome:_5	AUGUSTUS	exon	13536800	13537032	.	-	.	ID=g26234.t1.exon1;Parent=g26234.t1;
OX637536.1_Linnaemya_tessellans_genome_assembly,_chromosome:_5	AUGUSTUS	intron	13537033	13545665	1	-	.	ID=g26234.t1.intron1;Parent=g26234.t1;
OX637536.1_Linnaemya_tessellans_genome_assembly,_chromosome:_5	AUGUSTUS	CDS	13545666	13545815	1	-	2	ID=g26234.t1.CDS2;Parent=g26234.t1;
OX637536.1_Linnaemya_tessellans_genome_assembly,_chromosome:_5	AUGUSTUS	exon	13545666	13545815	.	-	.	ID=g26234.t1.exon2;Parent=g26234.t1;
OX637536.1_Linnaemya_tessellans_genome_assembly,_chromosome:_5	AUGUSTUS	intron	13545816	13548172	1	-	.	ID=g26234.t1.intron2;Parent=g26234.t1;
OX637536.1_Linnaemya_tessellans_genome_assembly,_chromosome:_5	AUGUSTUS	CDS	13548173	13548302	1	-	0	ID=g26234.t1.CDS3;Parent=g26234.t1;
OX637536.1_Linnaemya_tessellans_genome_assembly,_chromosome:_5	AUGUSTUS	exon	13548173	13548302	.	-	.	ID=g26234.t1.exon3;Parent=g26234.t1;
OX637536.1_Linnaemya_tessellans_genome_assembly,_chromosome:_5	AUGUSTUS	intron	13548303	13554194	1	-	.	ID=g26234.t1.intron3;Parent=g26234.t1;
OX637536.1_Linnaemya_tessellans_genome_assembly,_chromosome:_5	AUGUSTUS	CDS	13554195	13555124	1	-	0	ID=g26234.t1.CDS4;Parent=g26234.t1;
OX637536.1_Linnaemya_tessellans_genome_assembly,_chromosome:_5	AUGUSTUS	exon	13554195	13555124	.	-	.	ID=g26234.t1.exon4;Parent=g26234.t1;
OX637536.1_Linnaemya_tessellans_genome_assembly,_chromosome:_5	AUGUSTUS	intron	13555125	13557380	1	-	.	ID=g26234.t1.intron4;Parent=g26234.t1;
OX637536.1_Linnaemya_tessellans_genome_assembly,_chromosome:_5	AUGUSTUS	CDS	13557381	13557425	1	-	0	ID=g26234.t1.CDS5;Parent=g26234.t1;
OX637536.1_Linnaemya_tessellans_genome_assembly,_chromosome:_5	AUGUSTUS	exon	13557381	13557425	.	-	.	ID=g26234.t1.exon5;Parent=g26234.t1;
OX637536.1_Linnaemya_tessellans_genome_assembly,_chromosome:_5	AUGUSTUS	start_codon	13557423	13557425	.	-	0	ID=g26234.t1.start1;Parent=g26234.t1;
OX637536.1_Linnaemya_tessellans_genome_assembly,_chromosome:_5	AUGUSTUS	gene	13564511	13575299	.	+	.	ID=g26235;
OX637536.1_Linnaemya_tessellans_genome_assembly,_chromosome:_5	AUGUSTUS	mRNA	13564511	13575299	1	+	.	ID=g26235.t1;Parent=g26235;
OX637536.1_Linnaemya_tessellans_genome_assembly,_chromosome:_5	AUGUSTUS	start_codon	13564511	13564513	.	+	0	ID=g26235.t1.start1;Parent=g26235.t1;
OX637536.1_Linnaemya_tessellans_genome_assembly,_chromosome:_5	AUGUSTUS	CDS	13564511	13565512	1	+	0	ID=g26235.t1.CDS1;Parent=g26235.t1;
OX637536.1_Linnaemya_tessellans_genome_assembly,_chromosome:_5	AUGUSTUS	exon	13564511	13565512	.	+	.	ID=g26235.t1.exon1;Parent=g26235.t1;
OX637536.1_Linnaemya_tessellans_genome_assembly,_chromosome:_5	AUGUSTUS	intron	13565513	13575000	1	+	.	ID=g26235.t1.intron1;Parent=g26235.t1;
OX637536.1_Linnaemya_tessellans_genome_assembly,_chromosome:_5	AUGUSTUS	CDS	13575001	13575141	1	+	0	ID=g26235.t1.CDS2;Parent=g26235.t1;
OX637536.1_Linnaemya_tessellans_genome_assembly,_chromosome:_5	AUGUSTUS	exon	13575001	13575141	.	+	.	ID=g26235.t1.exon2;Parent=g26235.t1;
OX637536.1_Linnaemya_tessellans_genome_assembly,_chromosome:_5	AUGUSTUS	intron	13575142	13575224	1	+	.	ID=g26235.t1.intron2;Parent=g26235.t1;
OX637536.1_Linnaemya_tessellans_genome_assembly,_chromosome:_5	AUGUSTUS	CDS	13575225	13575299	1	+	0	ID=g26235.t1.CDS3;Parent=g26235.t1;
OX637536.1_Linnaemya_tessellans_genome_assembly,_chromosome:_5	AUGUSTUS	exon	13575225	13575299	.	+	.	ID=g26235.t1.exon3;Parent=g26235.t1;
OX637536.1_Linnaemya_tessellans_genome_assembly,_chromosome:_5	AUGUSTUS	stop_codon	13575297	13575299	.	+	0	ID=g26235.t1.stop1;Parent=g26235.t1;
OX637536.1_Linnaemya_tessellans_genome_assembly,_chromosome:_5	AUGUSTUS	gene	13610561	13611505	.	+	.	ID=g26236;
OX637536.1_Linnaemya_tessellans_genome_assembly,_chromosome:_5	AUGUSTUS	mRNA	13610561	13611505	1	+	.	ID=g26236.t1;Parent=g26236;
OX637536.1_Linnaemya_tessellans_genome_assembly,_chromosome:_5	AUGUSTUS	start_codon	13610561	13610563	.	+	0	ID=g26236.t1.start1;Parent=g26236.t1;
OX637536.1_Linnaemya_tessellans_genome_assembly,_chromosome:_5	AUGUSTUS	CDS	13610561	13611505	1	+	0	ID=g26236.t1.CDS1;Parent=g26236.t1;
OX637536.1_Linnaemya_tessellans_genome_assembly,_chromosome:_5	AUGUSTUS	exon	13610561	13611505	.	+	.	ID=g26236.t1.exon1;Parent=g26236.t1;
OX637536.1_Linnaemya_tessellans_genome_assembly,_chromosome:_5	AUGUSTUS	stop_codon	13611503	13611505	.	+	0	ID=g26236.t1.stop1;Parent=g26236.t1;
OX637536.1_Linnaemya_tessellans_genome_assembly,_chromosome:_5	AUGUSTUS	gene	13688467	13704095	.	-	.	ID=g26237;
OX637536.1_Linnaemya_tessellans_genome_assembly,_chromosome:_5	AUGUSTUS	mRNA	13688467	13704095	0.99	-	.	ID=g26237.t1;Parent=g26237;
OX637536.1_Linnaemya_tessellans_genome_assembly,_chromosome:_5	AUGUSTUS	stop_codon	13688467	13688469	.	-	0	ID=g26237.t1.stop1;Parent=g26237.t1;
OX637536.1_Linnaemya_tessellans_genome_assembly,_chromosome:_5	AUGUSTUS	CDS	13688467	13688628	1	-	0	ID=g26237.t1.CDS1;Parent=g26237.t1;
OX637536.1_Linnaemya_tessellans_genome_assembly,_chromosome:_5	AUGUSTUS	exon	13688467	13688628	.	-	.	ID=g26237.t1.exon1;Parent=g26237.t1;
OX637536.1_Linnaemya_tessellans_genome_assembly,_chromosome:_5	AUGUSTUS	intron	13688629	13691401	1	-	.	ID=g26237.t1.intron1;Parent=g26237.t1;
OX637536.1_Linnaemya_tessellans_genome_assembly,_chromosome:_5	AUGUSTUS	CDS	13691402	13691511	1	-	2	ID=g26237.t1.CDS2;Parent=g26237.t1;
OX637536.1_Linnaemya_tessellans_genome_assembly,_chromosome:_5	AUGUSTUS	exon	13691402	13691511	.	-	.	ID=g26237.t1.exon2;Parent=g26237.t1;
OX637536.1_Linnaemya_tessellans_genome_assembly,_chromosome:_5	AUGUSTUS	intron	13691512	13691590	1	-	.	ID=g26237.t1.intron2;Parent=g26237.t1;
OX637536.1_Linnaemya_tessellans_genome_assembly,_chromosome:_5	AUGUSTUS	CDS	13691591	13691642	1	-	0	ID=g26237.t1.CDS3;Parent=g26237.t1;
OX637536.1_Linnaemya_tessellans_genome_assembly,_chromosome:_5	AUGUSTUS	exon	13691591	13691642	.	-	.	ID=g26237.t1.exon3;Parent=g26237.t1;
OX637536.1_Linnaemya_tessellans_genome_assembly,_chromosome:_5	AUGUSTUS	intron	13691643	13694320	1	-	.	ID=g26237.t1.intron3;Parent=g26237.t1;
OX637536.1_Linnaemya_tessellans_genome_assembly,_chromosome:_5	AUGUSTUS	CDS	13694321	13694479	1	-	0	ID=g26237.t1.CDS4;Parent=g26237.t1;
OX637536.1_Linnaemya_tessellans_genome_assembly,_chromosome:_5	AUGUSTUS	exon	13694321	13694479	.	-	.	ID=g26237.t1.exon4;Parent=g26237.t1;
OX637536.1_Linnaemya_tessellans_genome_assembly,_chromosome:_5	AUGUSTUS	intron	13694480	13699967	1	-	.	ID=g26237.t1.intron4;Parent=g26237.t1;
OX637536.1_Linnaemya_tessellans_genome_assembly,_chromosome:_5	AUGUSTUS	CDS	13699968	13700156	1	-	0	ID=g26237.t1.CDS5;Parent=g26237.t1;
OX637536.1_Linnaemya_tessellans_genome_assembly,_chromosome:_5	AUGUSTUS	exon	13699968	13700156	.	-	.	ID=g26237.t1.exon5;Parent=g26237.t1;
OX637536.1_Linnaemya_tessellans_genome_assembly,_chromosome:_5	AUGUSTUS	intron	13700157	13700465	1	-	.	ID=g26237.t1.intron5;Parent=g26237.t1;
OX637536.1_Linnaemya_tessellans_genome_assembly,_chromosome:_5	AUGUSTUS	CDS	13700466	13700654	1	-	0	ID=g26237.t1.CDS6;Parent=g26237.t1;
OX637536.1_Linnaemya_tessellans_genome_assembly,_chromosome:_5	AUGUSTUS	exon	13700466	13700654	.	-	.	ID=g26237.t1.exon6;Parent=g26237.t1;
OX637536.1_Linnaemya_tessellans_genome_assembly,_chromosome:_5	AUGUSTUS	intron	13700655	13700743	1	-	.	ID=g26237.t1.intron6;Parent=g26237.t1;
OX637536.1_Linnaemya_tessellans_genome_assembly,_chromosome:_5	AUGUSTUS	CDS	13700744	13701164	1	-	1	ID=g26237.t1.CDS7;Parent=g26237.t1;
OX637536.1_Linnaemya_tessellans_genome_assembly,_chromosome:_5	AUGUSTUS	exon	13700744	13701164	.	-	.	ID=g26237.t1.exon7;Parent=g26237.t1;
OX637536.1_Linnaemya_tessellans_genome_assembly,_chromosome:_5	AUGUSTUS	intron	13701165	13701324	1	-	.	ID=g26237.t1.intron7;Parent=g26237.t1;
OX637536.1_Linnaemya_tessellans_genome_assembly,_chromosome:_5	AUGUSTUS	CDS	13701325	13701401	1	-	0	ID=g26237.t1.CDS8;Parent=g26237.t1;
OX637536.1_Linnaemya_tessellans_genome_assembly,_chromosome:_5	AUGUSTUS	exon	13701325	13701401	.	-	.	ID=g26237.t1.exon8;Parent=g26237.t1;
OX637536.1_Linnaemya_tessellans_genome_assembly,_chromosome:_5	AUGUSTUS	intron	13701402	13701469	1	-	.	ID=g26237.t1.intron8;Parent=g26237.t1;
OX637536.1_Linnaemya_tessellans_genome_assembly,_chromosome:_5	AUGUSTUS	CDS	13701470	13701848	1	-	1	ID=g26237.t1.CDS9;Parent=g26237.t1;
OX637536.1_Linnaemya_tessellans_genome_assembly,_chromosome:_5	AUGUSTUS	exon	13701470	13701848	.	-	.	ID=g26237.t1.exon9;Parent=g26237.t1;
OX637536.1_Linnaemya_tessellans_genome_assembly,_chromosome:_5	AUGUSTUS	intron	13701849	13704006	0.99	-	.	ID=g26237.t1.intron9;Parent=g26237.t1;
OX637536.1_Linnaemya_tessellans_genome_assembly,_chromosome:_5	AUGUSTUS	CDS	13704007	13704095	0.99	-	0	ID=g26237.t1.CDS10;Parent=g26237.t1;
OX637536.1_Linnaemya_tessellans_genome_assembly,_chromosome:_5	AUGUSTUS	exon	13704007	13704095	.	-	.	ID=g26237.t1.exon10;Parent=g26237.t1;
OX637536.1_Linnaemya_tessellans_genome_assembly,_chromosome:_5	AUGUSTUS	start_codon	13704093	13704095	.	-	0	ID=g26237.t1.start1;Parent=g26237.t1;
OX637536.1_Linnaemya_tessellans_genome_assembly,_chromosome:_5	AUGUSTUS	gene	13712158	13719527	.	-	.	ID=g26238;
OX637536.1_Linnaemya_tessellans_genome_assembly,_chromosome:_5	AUGUSTUS	mRNA	13712158	13719527	1	-	.	ID=g26238.t1;Parent=g26238;
OX637536.1_Linnaemya_tessellans_genome_assembly,_chromosome:_5	AUGUSTUS	stop_codon	13712158	13712160	.	-	0	ID=g26238.t1.stop1;Parent=g26238.t1;
OX637536.1_Linnaemya_tessellans_genome_assembly,_chromosome:_5	AUGUSTUS	CDS	13712158	13712215	1	-	1	ID=g26238.t1.CDS1;Parent=g26238.t1;
OX637536.1_Linnaemya_tessellans_genome_assembly,_chromosome:_5	AUGUSTUS	exon	13712158	13712215	.	-	.	ID=g26238.t1.exon1;Parent=g26238.t1;
OX637536.1_Linnaemya_tessellans_genome_assembly,_chromosome:_5	AUGUSTUS	intron	13712216	13713176	1	-	.	ID=g26238.t1.intron1;Parent=g26238.t1;
OX637536.1_Linnaemya_tessellans_genome_assembly,_chromosome:_5	AUGUSTUS	CDS	13713177	13717027	1	-	0	ID=g26238.t1.CDS2;Parent=g26238.t1;
OX637536.1_Linnaemya_tessellans_genome_assembly,_chromosome:_5	AUGUSTUS	exon	13713177	13717027	.	-	.	ID=g26238.t1.exon2;Parent=g26238.t1;
OX637536.1_Linnaemya_tessellans_genome_assembly,_chromosome:_5	AUGUSTUS	intron	13717028	13719164	1	-	.	ID=g26238.t1.intron2;Parent=g26238.t1;
OX637536.1_Linnaemya_tessellans_genome_assembly,_chromosome:_5	AUGUSTUS	CDS	13719165	13719527	1	-	0	ID=g26238.t1.CDS3;Parent=g26238.t1;
OX637536.1_Linnaemya_tessellans_genome_assembly,_chromosome:_5	AUGUSTUS	exon	13719165	13719527	.	-	.	ID=g26238.t1.exon3;Parent=g26238.t1;
OX637536.1_Linnaemya_tessellans_genome_assembly,_chromosome:_5	AUGUSTUS	start_codon	13719525	13719527	.	-	0	ID=g26238.t1.start1;Parent=g26238.t1;
OX637536.1_Linnaemya_tessellans_genome_assembly,_chromosome:_5	GeneMark.hmm3	mRNA	13713173	13719527	.	-	.	ID=g26238.t2;Parent=g26238;
OX637536.1_Linnaemya_tessellans_genome_assembly,_chromosome:_5	GeneMark.hmm3	stop_codon	13713173	13713175	.	-	0	ID=g26238.t2.stop1;Parent=g26238.t2;
OX637536.1_Linnaemya_tessellans_genome_assembly,_chromosome:_5	GeneMark.hmm3	CDS	13713173	13717027	.	-	0	ID=g26238.t2.CDS1;Parent=g26238.t2;
OX637536.1_Linnaemya_tessellans_genome_assembly,_chromosome:_5	GeneMark.hmm3	exon	13713173	13717027	0	-	.	ID=g26238.t2.exon1;Parent=g26238.t2;
OX637536.1_Linnaemya_tessellans_genome_assembly,_chromosome:_5	GeneMark.hmm3	intron	13717028	13719164	.	-	0	ID=g26238.t2.intron1;Parent=g26238.t2;
OX637536.1_Linnaemya_tessellans_genome_assembly,_chromosome:_5	GeneMark.hmm3	CDS	13719165	13719527	.	-	0	ID=g26238.t2.CDS2;Parent=g26238.t2;
OX637536.1_Linnaemya_tessellans_genome_assembly,_chromosome:_5	GeneMark.hmm3	exon	13719165	13719527	0	-	.	ID=g26238.t2.exon2;Parent=g26238.t2;
OX637536.1_Linnaemya_tessellans_genome_assembly,_chromosome:_5	GeneMark.hmm3	start_codon	13719525	13719527	.	-	0	ID=g26238.t2.start1;Parent=g26238.t2;
OX637536.1_Linnaemya_tessellans_genome_assembly,_chromosome:_5	AUGUSTUS	gene	13720744	13721867	.	+	.	ID=g26239;
OX637536.1_Linnaemya_tessellans_genome_assembly,_chromosome:_5	AUGUSTUS	mRNA	13720744	13721867	1	+	.	ID=g26239.t1;Parent=g26239;
OX637536.1_Linnaemya_tessellans_genome_assembly,_chromosome:_5	AUGUSTUS	start_codon	13720744	13720746	.	+	0	ID=g26239.t1.start1;Parent=g26239.t1;
OX637536.1_Linnaemya_tessellans_genome_assembly,_chromosome:_5	AUGUSTUS	CDS	13720744	13720826	1	+	0	ID=g26239.t1.CDS1;Parent=g26239.t1;
OX637536.1_Linnaemya_tessellans_genome_assembly,_chromosome:_5	AUGUSTUS	exon	13720744	13720826	.	+	.	ID=g26239.t1.exon1;Parent=g26239.t1;
OX637536.1_Linnaemya_tessellans_genome_assembly,_chromosome:_5	AUGUSTUS	intron	13720827	13720882	1	+	.	ID=g26239.t1.intron1;Parent=g26239.t1;
OX637536.1_Linnaemya_tessellans_genome_assembly,_chromosome:_5	AUGUSTUS	CDS	13720883	13721528	1	+	1	ID=g26239.t1.CDS2;Parent=g26239.t1;
OX637536.1_Linnaemya_tessellans_genome_assembly,_chromosome:_5	AUGUSTUS	exon	13720883	13721528	.	+	.	ID=g26239.t1.exon2;Parent=g26239.t1;
OX637536.1_Linnaemya_tessellans_genome_assembly,_chromosome:_5	AUGUSTUS	intron	13721529	13721612	1	+	.	ID=g26239.t1.intron2;Parent=g26239.t1;
OX637536.1_Linnaemya_tessellans_genome_assembly,_chromosome:_5	AUGUSTUS	CDS	13721613	13721867	1	+	0	ID=g26239.t1.CDS3;Parent=g26239.t1;
OX637536.1_Linnaemya_tessellans_genome_assembly,_chromosome:_5	AUGUSTUS	exon	13721613	13721867	.	+	.	ID=g26239.t1.exon3;Parent=g26239.t1;
OX637536.1_Linnaemya_tessellans_genome_assembly,_chromosome:_5	AUGUSTUS	stop_codon	13721865	13721867	.	+	0	ID=g26239.t1.stop1;Parent=g26239.t1;
OX637536.1_Linnaemya_tessellans_genome_assembly,_chromosome:_5	AUGUSTUS	gene	13722080	13722411	.	-	.	ID=g26240;
OX637536.1_Linnaemya_tessellans_genome_assembly,_chromosome:_5	AUGUSTUS	mRNA	13722080	13722411	1	-	.	ID=g26240.t1;Parent=g26240;
OX637536.1_Linnaemya_tessellans_genome_assembly,_chromosome:_5	AUGUSTUS	stop_codon	13722080	13722082	.	-	0	ID=g26240.t1.stop1;Parent=g26240.t1;
OX637536.1_Linnaemya_tessellans_genome_assembly,_chromosome:_5	AUGUSTUS	CDS	13722080	13722253	1	-	0	ID=g26240.t1.CDS1;Parent=g26240.t1;
OX637536.1_Linnaemya_tessellans_genome_assembly,_chromosome:_5	AUGUSTUS	exon	13722080	13722253	.	-	.	ID=g26240.t1.exon1;Parent=g26240.t1;
OX637536.1_Linnaemya_tessellans_genome_assembly,_chromosome:_5	AUGUSTUS	intron	13722254	13722315	1	-	.	ID=g26240.t1.intron1;Parent=g26240.t1;
OX637536.1_Linnaemya_tessellans_genome_assembly,_chromosome:_5	AUGUSTUS	CDS	13722316	13722411	1	-	0	ID=g26240.t1.CDS2;Parent=g26240.t1;
OX637536.1_Linnaemya_tessellans_genome_assembly,_chromosome:_5	AUGUSTUS	exon	13722316	13722411	.	-	.	ID=g26240.t1.exon2;Parent=g26240.t1;
OX637536.1_Linnaemya_tessellans_genome_assembly,_chromosome:_5	AUGUSTUS	start_codon	13722409	13722411	.	-	0	ID=g26240.t1.start1;Parent=g26240.t1;
OX637536.1_Linnaemya_tessellans_genome_assembly,_chromosome:_5	AUGUSTUS	gene	13722655	13723108	.	+	.	ID=g26241;
OX637536.1_Linnaemya_tessellans_genome_assembly,_chromosome:_5	AUGUSTUS	mRNA	13722655	13723108	1	+	.	ID=g26241.t1;Parent=g26241;
OX637536.1_Linnaemya_tessellans_genome_assembly,_chromosome:_5	AUGUSTUS	start_codon	13722655	13722657	.	+	0	ID=g26241.t1.start1;Parent=g26241.t1;
OX637536.1_Linnaemya_tessellans_genome_assembly,_chromosome:_5	AUGUSTUS	CDS	13722655	13722875	1	+	0	ID=g26241.t1.CDS1;Parent=g26241.t1;
OX637536.1_Linnaemya_tessellans_genome_assembly,_chromosome:_5	AUGUSTUS	exon	13722655	13722875	.	+	.	ID=g26241.t1.exon1;Parent=g26241.t1;
OX637536.1_Linnaemya_tessellans_genome_assembly,_chromosome:_5	AUGUSTUS	intron	13722876	13722945	1	+	.	ID=g26241.t1.intron1;Parent=g26241.t1;
OX637536.1_Linnaemya_tessellans_genome_assembly,_chromosome:_5	AUGUSTUS	CDS	13722946	13723108	1	+	1	ID=g26241.t1.CDS2;Parent=g26241.t1;
OX637536.1_Linnaemya_tessellans_genome_assembly,_chromosome:_5	AUGUSTUS	exon	13722946	13723108	.	+	.	ID=g26241.t1.exon2;Parent=g26241.t1;
OX637536.1_Linnaemya_tessellans_genome_assembly,_chromosome:_5	AUGUSTUS	stop_codon	13723106	13723108	.	+	0	ID=g26241.t1.stop1;Parent=g26241.t1;
OX637536.1_Linnaemya_tessellans_genome_assembly,_chromosome:_5	AUGUSTUS	gene	13724862	13731024	.	-	.	ID=g26242;
OX637536.1_Linnaemya_tessellans_genome_assembly,_chromosome:_5	AUGUSTUS	mRNA	13724862	13731024	1	-	.	ID=g26242.t1;Parent=g26242;
OX637536.1_Linnaemya_tessellans_genome_assembly,_chromosome:_5	AUGUSTUS	stop_codon	13724862	13724864	.	-	0	ID=g26242.t1.stop1;Parent=g26242.t1;
OX637536.1_Linnaemya_tessellans_genome_assembly,_chromosome:_5	AUGUSTUS	CDS	13724862	13725060	1	-	1	ID=g26242.t1.CDS1;Parent=g26242.t1;
OX637536.1_Linnaemya_tessellans_genome_assembly,_chromosome:_5	AUGUSTUS	exon	13724862	13725060	.	-	.	ID=g26242.t1.exon1;Parent=g26242.t1;
OX637536.1_Linnaemya_tessellans_genome_assembly,_chromosome:_5	AUGUSTUS	intron	13725061	13725366	1	-	.	ID=g26242.t1.intron1;Parent=g26242.t1;
OX637536.1_Linnaemya_tessellans_genome_assembly,_chromosome:_5	AUGUSTUS	CDS	13725367	13725537	1	-	1	ID=g26242.t1.CDS2;Parent=g26242.t1;
OX637536.1_Linnaemya_tessellans_genome_assembly,_chromosome:_5	AUGUSTUS	exon	13725367	13725537	.	-	.	ID=g26242.t1.exon2;Parent=g26242.t1;
OX637536.1_Linnaemya_tessellans_genome_assembly,_chromosome:_5	AUGUSTUS	intron	13725538	13725603	1	-	.	ID=g26242.t1.intron2;Parent=g26242.t1;
OX637536.1_Linnaemya_tessellans_genome_assembly,_chromosome:_5	AUGUSTUS	CDS	13725604	13725770	1	-	0	ID=g26242.t1.CDS3;Parent=g26242.t1;
OX637536.1_Linnaemya_tessellans_genome_assembly,_chromosome:_5	AUGUSTUS	exon	13725604	13725770	.	-	.	ID=g26242.t1.exon3;Parent=g26242.t1;
OX637536.1_Linnaemya_tessellans_genome_assembly,_chromosome:_5	AUGUSTUS	intron	13725771	13725884	1	-	.	ID=g26242.t1.intron3;Parent=g26242.t1;
OX637536.1_Linnaemya_tessellans_genome_assembly,_chromosome:_5	AUGUSTUS	CDS	13725885	13726049	1	-	0	ID=g26242.t1.CDS4;Parent=g26242.t1;
OX637536.1_Linnaemya_tessellans_genome_assembly,_chromosome:_5	AUGUSTUS	exon	13725885	13726049	.	-	.	ID=g26242.t1.exon4;Parent=g26242.t1;
OX637536.1_Linnaemya_tessellans_genome_assembly,_chromosome:_5	AUGUSTUS	intron	13726050	13726120	1	-	.	ID=g26242.t1.intron4;Parent=g26242.t1;
OX637536.1_Linnaemya_tessellans_genome_assembly,_chromosome:_5	AUGUSTUS	CDS	13726121	13726419	1	-	2	ID=g26242.t1.CDS5;Parent=g26242.t1;
OX637536.1_Linnaemya_tessellans_genome_assembly,_chromosome:_5	AUGUSTUS	exon	13726121	13726419	.	-	.	ID=g26242.t1.exon5;Parent=g26242.t1;
OX637536.1_Linnaemya_tessellans_genome_assembly,_chromosome:_5	AUGUSTUS	intron	13726420	13726479	1	-	.	ID=g26242.t1.intron5;Parent=g26242.t1;
OX637536.1_Linnaemya_tessellans_genome_assembly,_chromosome:_5	AUGUSTUS	CDS	13726480	13726838	1	-	1	ID=g26242.t1.CDS6;Parent=g26242.t1;
OX637536.1_Linnaemya_tessellans_genome_assembly,_chromosome:_5	AUGUSTUS	exon	13726480	13726838	.	-	.	ID=g26242.t1.exon6;Parent=g26242.t1;
OX637536.1_Linnaemya_tessellans_genome_assembly,_chromosome:_5	AUGUSTUS	intron	13726839	13726913	1	-	.	ID=g26242.t1.intron6;Parent=g26242.t1;
OX637536.1_Linnaemya_tessellans_genome_assembly,_chromosome:_5	AUGUSTUS	CDS	13726914	13727044	1	-	0	ID=g26242.t1.CDS7;Parent=g26242.t1;
OX637536.1_Linnaemya_tessellans_genome_assembly,_chromosome:_5	AUGUSTUS	exon	13726914	13727044	.	-	.	ID=g26242.t1.exon7;Parent=g26242.t1;
OX637536.1_Linnaemya_tessellans_genome_assembly,_chromosome:_5	AUGUSTUS	intron	13727045	13727370	1	-	.	ID=g26242.t1.intron7;Parent=g26242.t1;
OX637536.1_Linnaemya_tessellans_genome_assembly,_chromosome:_5	AUGUSTUS	CDS	13727371	13727583	1	-	0	ID=g26242.t1.CDS8;Parent=g26242.t1;
OX637536.1_Linnaemya_tessellans_genome_assembly,_chromosome:_5	AUGUSTUS	exon	13727371	13727583	.	-	.	ID=g26242.t1.exon8;Parent=g26242.t1;
OX637536.1_Linnaemya_tessellans_genome_assembly,_chromosome:_5	AUGUSTUS	intron	13727584	13727874	1	-	.	ID=g26242.t1.intron8;Parent=g26242.t1;
OX637536.1_Linnaemya_tessellans_genome_assembly,_chromosome:_5	AUGUSTUS	CDS	13727875	13727996	1	-	2	ID=g26242.t1.CDS9;Parent=g26242.t1;
OX637536.1_Linnaemya_tessellans_genome_assembly,_chromosome:_5	AUGUSTUS	exon	13727875	13727996	.	-	.	ID=g26242.t1.exon9;Parent=g26242.t1;
OX637536.1_Linnaemya_tessellans_genome_assembly,_chromosome:_5	AUGUSTUS	intron	13727997	13728052	1	-	.	ID=g26242.t1.intron9;Parent=g26242.t1;
OX637536.1_Linnaemya_tessellans_genome_assembly,_chromosome:_5	AUGUSTUS	CDS	13728053	13728399	1	-	1	ID=g26242.t1.CDS10;Parent=g26242.t1;
OX637536.1_Linnaemya_tessellans_genome_assembly,_chromosome:_5	AUGUSTUS	exon	13728053	13728399	.	-	.	ID=g26242.t1.exon10;Parent=g26242.t1;
OX637536.1_Linnaemya_tessellans_genome_assembly,_chromosome:_5	AUGUSTUS	intron	13728400	13728968	1	-	.	ID=g26242.t1.intron10;Parent=g26242.t1;
OX637536.1_Linnaemya_tessellans_genome_assembly,_chromosome:_5	AUGUSTUS	CDS	13728969	13729082	1	-	1	ID=g26242.t1.CDS11;Parent=g26242.t1;
OX637536.1_Linnaemya_tessellans_genome_assembly,_chromosome:_5	AUGUSTUS	exon	13728969	13729082	.	-	.	ID=g26242.t1.exon11;Parent=g26242.t1;
OX637536.1_Linnaemya_tessellans_genome_assembly,_chromosome:_5	AUGUSTUS	intron	13729083	13729163	1	-	.	ID=g26242.t1.intron11;Parent=g26242.t1;
OX637536.1_Linnaemya_tessellans_genome_assembly,_chromosome:_5	AUGUSTUS	CDS	13729164	13729256	1	-	1	ID=g26242.t1.CDS12;Parent=g26242.t1;
OX637536.1_Linnaemya_tessellans_genome_assembly,_chromosome:_5	AUGUSTUS	exon	13729164	13729256	.	-	.	ID=g26242.t1.exon12;Parent=g26242.t1;
OX637536.1_Linnaemya_tessellans_genome_assembly,_chromosome:_5	AUGUSTUS	intron	13729257	13729338	1	-	.	ID=g26242.t1.intron12;Parent=g26242.t1;
OX637536.1_Linnaemya_tessellans_genome_assembly,_chromosome:_5	AUGUSTUS	CDS	13729339	13729511	1	-	0	ID=g26242.t1.CDS13;Parent=g26242.t1;
OX637536.1_Linnaemya_tessellans_genome_assembly,_chromosome:_5	AUGUSTUS	exon	13729339	13729511	.	-	.	ID=g26242.t1.exon13;Parent=g26242.t1;
OX637536.1_Linnaemya_tessellans_genome_assembly,_chromosome:_5	AUGUSTUS	intron	13729512	13730022	1	-	.	ID=g26242.t1.intron13;Parent=g26242.t1;
OX637536.1_Linnaemya_tessellans_genome_assembly,_chromosome:_5	AUGUSTUS	CDS	13730023	13731024	1	-	0	ID=g26242.t1.CDS14;Parent=g26242.t1;
OX637536.1_Linnaemya_tessellans_genome_assembly,_chromosome:_5	AUGUSTUS	exon	13730023	13731024	.	-	.	ID=g26242.t1.exon14;Parent=g26242.t1;
OX637536.1_Linnaemya_tessellans_genome_assembly,_chromosome:_5	AUGUSTUS	start_codon	13731022	13731024	.	-	0	ID=g26242.t1.start1;Parent=g26242.t1;
OX637536.1_Linnaemya_tessellans_genome_assembly,_chromosome:_5	AUGUSTUS	gene	13733299	13749061	.	-	.	ID=g26243;
OX637536.1_Linnaemya_tessellans_genome_assembly,_chromosome:_5	AUGUSTUS	mRNA	13733299	13749061	1	-	.	ID=g26243.t1;Parent=g26243;
OX637536.1_Linnaemya_tessellans_genome_assembly,_chromosome:_5	AUGUSTUS	stop_codon	13733299	13733301	.	-	0	ID=g26243.t1.stop1;Parent=g26243.t1;
OX637536.1_Linnaemya_tessellans_genome_assembly,_chromosome:_5	AUGUSTUS	CDS	13733299	13733717	1	-	2	ID=g26243.t1.CDS1;Parent=g26243.t1;
OX637536.1_Linnaemya_tessellans_genome_assembly,_chromosome:_5	AUGUSTUS	exon	13733299	13733717	.	-	.	ID=g26243.t1.exon1;Parent=g26243.t1;
OX637536.1_Linnaemya_tessellans_genome_assembly,_chromosome:_5	AUGUSTUS	intron	13733718	13733773	1	-	.	ID=g26243.t1.intron1;Parent=g26243.t1;
OX637536.1_Linnaemya_tessellans_genome_assembly,_chromosome:_5	AUGUSTUS	CDS	13733774	13733872	1	-	2	ID=g26243.t1.CDS2;Parent=g26243.t1;
OX637536.1_Linnaemya_tessellans_genome_assembly,_chromosome:_5	AUGUSTUS	exon	13733774	13733872	.	-	.	ID=g26243.t1.exon2;Parent=g26243.t1;
OX637536.1_Linnaemya_tessellans_genome_assembly,_chromosome:_5	AUGUSTUS	intron	13733873	13733937	1	-	.	ID=g26243.t1.intron2;Parent=g26243.t1;
OX637536.1_Linnaemya_tessellans_genome_assembly,_chromosome:_5	AUGUSTUS	CDS	13733938	13734283	1	-	0	ID=g26243.t1.CDS3;Parent=g26243.t1;
OX637536.1_Linnaemya_tessellans_genome_assembly,_chromosome:_5	AUGUSTUS	exon	13733938	13734283	.	-	.	ID=g26243.t1.exon3;Parent=g26243.t1;
OX637536.1_Linnaemya_tessellans_genome_assembly,_chromosome:_5	AUGUSTUS	intron	13734284	13734360	1	-	.	ID=g26243.t1.intron3;Parent=g26243.t1;
OX637536.1_Linnaemya_tessellans_genome_assembly,_chromosome:_5	AUGUSTUS	CDS	13734361	13734959	1	-	2	ID=g26243.t1.CDS4;Parent=g26243.t1;
OX637536.1_Linnaemya_tessellans_genome_assembly,_chromosome:_5	AUGUSTUS	exon	13734361	13734959	.	-	.	ID=g26243.t1.exon4;Parent=g26243.t1;
OX637536.1_Linnaemya_tessellans_genome_assembly,_chromosome:_5	AUGUSTUS	intron	13734960	13737225	1	-	.	ID=g26243.t1.intron4;Parent=g26243.t1;
OX637536.1_Linnaemya_tessellans_genome_assembly,_chromosome:_5	AUGUSTUS	CDS	13737226	13737443	1	-	1	ID=g26243.t1.CDS5;Parent=g26243.t1;
OX637536.1_Linnaemya_tessellans_genome_assembly,_chromosome:_5	AUGUSTUS	exon	13737226	13737443	.	-	.	ID=g26243.t1.exon5;Parent=g26243.t1;
OX637536.1_Linnaemya_tessellans_genome_assembly,_chromosome:_5	AUGUSTUS	intron	13737444	13737830	1	-	.	ID=g26243.t1.intron5;Parent=g26243.t1;
OX637536.1_Linnaemya_tessellans_genome_assembly,_chromosome:_5	AUGUSTUS	CDS	13737831	13737953	1	-	1	ID=g26243.t1.CDS6;Parent=g26243.t1;
OX637536.1_Linnaemya_tessellans_genome_assembly,_chromosome:_5	AUGUSTUS	exon	13737831	13737953	.	-	.	ID=g26243.t1.exon6;Parent=g26243.t1;
OX637536.1_Linnaemya_tessellans_genome_assembly,_chromosome:_5	AUGUSTUS	intron	13737954	13738025	1	-	.	ID=g26243.t1.intron6;Parent=g26243.t1;
OX637536.1_Linnaemya_tessellans_genome_assembly,_chromosome:_5	AUGUSTUS	CDS	13738026	13738451	1	-	1	ID=g26243.t1.CDS7;Parent=g26243.t1;
OX637536.1_Linnaemya_tessellans_genome_assembly,_chromosome:_5	AUGUSTUS	exon	13738026	13738451	.	-	.	ID=g26243.t1.exon7;Parent=g26243.t1;
OX637536.1_Linnaemya_tessellans_genome_assembly,_chromosome:_5	AUGUSTUS	intron	13738452	13748939	1	-	.	ID=g26243.t1.intron7;Parent=g26243.t1;
OX637536.1_Linnaemya_tessellans_genome_assembly,_chromosome:_5	AUGUSTUS	CDS	13748940	13749061	1	-	0	ID=g26243.t1.CDS8;Parent=g26243.t1;
OX637536.1_Linnaemya_tessellans_genome_assembly,_chromosome:_5	AUGUSTUS	exon	13748940	13749061	.	-	.	ID=g26243.t1.exon8;Parent=g26243.t1;
OX637536.1_Linnaemya_tessellans_genome_assembly,_chromosome:_5	AUGUSTUS	start_codon	13749059	13749061	.	-	0	ID=g26243.t1.start1;Parent=g26243.t1;
OX637536.1_Linnaemya_tessellans_genome_assembly,_chromosome:_5	AUGUSTUS	gene	14153801	14155141	.	-	.	ID=g26244;
OX637536.1_Linnaemya_tessellans_genome_assembly,_chromosome:_5	AUGUSTUS	mRNA	14153801	14155141	1	-	.	ID=g26244.t1;Parent=g26244;
OX637536.1_Linnaemya_tessellans_genome_assembly,_chromosome:_5	AUGUSTUS	stop_codon	14153801	14153803	.	-	0	ID=g26244.t1.stop1;Parent=g26244.t1;
OX637536.1_Linnaemya_tessellans_genome_assembly,_chromosome:_5	AUGUSTUS	CDS	14153801	14154157	1	-	0	ID=g26244.t1.CDS1;Parent=g26244.t1;
OX637536.1_Linnaemya_tessellans_genome_assembly,_chromosome:_5	AUGUSTUS	exon	14153801	14154157	.	-	.	ID=g26244.t1.exon1;Parent=g26244.t1;
OX637536.1_Linnaemya_tessellans_genome_assembly,_chromosome:_5	AUGUSTUS	intron	14154158	14154284	1	-	.	ID=g26244.t1.intron1;Parent=g26244.t1;
OX637536.1_Linnaemya_tessellans_genome_assembly,_chromosome:_5	AUGUSTUS	CDS	14154285	14154473	1	-	0	ID=g26244.t1.CDS2;Parent=g26244.t1;
OX637536.1_Linnaemya_tessellans_genome_assembly,_chromosome:_5	AUGUSTUS	exon	14154285	14154473	.	-	.	ID=g26244.t1.exon2;Parent=g26244.t1;
OX637536.1_Linnaemya_tessellans_genome_assembly,_chromosome:_5	AUGUSTUS	intron	14154474	14154548	1	-	.	ID=g26244.t1.intron2;Parent=g26244.t1;
OX637536.1_Linnaemya_tessellans_genome_assembly,_chromosome:_5	AUGUSTUS	CDS	14154549	14154797	1	-	0	ID=g26244.t1.CDS3;Parent=g26244.t1;
OX637536.1_Linnaemya_tessellans_genome_assembly,_chromosome:_5	AUGUSTUS	exon	14154549	14154797	.	-	.	ID=g26244.t1.exon3;Parent=g26244.t1;
OX637536.1_Linnaemya_tessellans_genome_assembly,_chromosome:_5	AUGUSTUS	intron	14154798	14154865	1	-	.	ID=g26244.t1.intron3;Parent=g26244.t1;
OX637536.1_Linnaemya_tessellans_genome_assembly,_chromosome:_5	AUGUSTUS	CDS	14154866	14155141	1	-	0	ID=g26244.t1.CDS4;Parent=g26244.t1;
OX637536.1_Linnaemya_tessellans_genome_assembly,_chromosome:_5	AUGUSTUS	exon	14154866	14155141	.	-	.	ID=g26244.t1.exon4;Parent=g26244.t1;
OX637536.1_Linnaemya_tessellans_genome_assembly,_chromosome:_5	AUGUSTUS	start_codon	14155139	14155141	.	-	0	ID=g26244.t1.start1;Parent=g26244.t1;
OX637536.1_Linnaemya_tessellans_genome_assembly,_chromosome:_5	AUGUSTUS	gene	14184718	14185799	.	+	.	ID=g26245;
OX637536.1_Linnaemya_tessellans_genome_assembly,_chromosome:_5	AUGUSTUS	mRNA	14184718	14185799	1	+	.	ID=g26245.t1;Parent=g26245;
OX637536.1_Linnaemya_tessellans_genome_assembly,_chromosome:_5	AUGUSTUS	start_codon	14184718	14184720	.	+	0	ID=g26245.t1.start1;Parent=g26245.t1;
OX637536.1_Linnaemya_tessellans_genome_assembly,_chromosome:_5	AUGUSTUS	CDS	14184718	14185016	1	+	0	ID=g26245.t1.CDS1;Parent=g26245.t1;
OX637536.1_Linnaemya_tessellans_genome_assembly,_chromosome:_5	AUGUSTUS	exon	14184718	14185016	.	+	.	ID=g26245.t1.exon1;Parent=g26245.t1;
OX637536.1_Linnaemya_tessellans_genome_assembly,_chromosome:_5	AUGUSTUS	intron	14185017	14185078	1	+	.	ID=g26245.t1.intron1;Parent=g26245.t1;
OX637536.1_Linnaemya_tessellans_genome_assembly,_chromosome:_5	AUGUSTUS	CDS	14185079	14185352	1	+	1	ID=g26245.t1.CDS2;Parent=g26245.t1;
OX637536.1_Linnaemya_tessellans_genome_assembly,_chromosome:_5	AUGUSTUS	exon	14185079	14185352	.	+	.	ID=g26245.t1.exon2;Parent=g26245.t1;
OX637536.1_Linnaemya_tessellans_genome_assembly,_chromosome:_5	AUGUSTUS	intron	14185353	14185401	1	+	.	ID=g26245.t1.intron2;Parent=g26245.t1;
OX637536.1_Linnaemya_tessellans_genome_assembly,_chromosome:_5	AUGUSTUS	CDS	14185402	14185573	1	+	0	ID=g26245.t1.CDS3;Parent=g26245.t1;
OX637536.1_Linnaemya_tessellans_genome_assembly,_chromosome:_5	AUGUSTUS	exon	14185402	14185573	.	+	.	ID=g26245.t1.exon3;Parent=g26245.t1;
OX637536.1_Linnaemya_tessellans_genome_assembly,_chromosome:_5	AUGUSTUS	intron	14185574	14185632	1	+	.	ID=g26245.t1.intron3;Parent=g26245.t1;
OX637536.1_Linnaemya_tessellans_genome_assembly,_chromosome:_5	AUGUSTUS	CDS	14185633	14185799	1	+	2	ID=g26245.t1.CDS4;Parent=g26245.t1;
OX637536.1_Linnaemya_tessellans_genome_assembly,_chromosome:_5	AUGUSTUS	exon	14185633	14185799	.	+	.	ID=g26245.t1.exon4;Parent=g26245.t1;
OX637536.1_Linnaemya_tessellans_genome_assembly,_chromosome:_5	AUGUSTUS	stop_codon	14185797	14185799	.	+	0	ID=g26245.t1.stop1;Parent=g26245.t1;
OX637536.1_Linnaemya_tessellans_genome_assembly,_chromosome:_5	AUGUSTUS	gene	14188046	14189153	.	+	.	ID=g26246;
OX637536.1_Linnaemya_tessellans_genome_assembly,_chromosome:_5	AUGUSTUS	mRNA	14188046	14189153	1	+	.	ID=g26246.t1;Parent=g26246;
OX637536.1_Linnaemya_tessellans_genome_assembly,_chromosome:_5	AUGUSTUS	start_codon	14188046	14188048	.	+	0	ID=g26246.t1.start1;Parent=g26246.t1;
OX637536.1_Linnaemya_tessellans_genome_assembly,_chromosome:_5	AUGUSTUS	CDS	14188046	14188365	1	+	0	ID=g26246.t1.CDS1;Parent=g26246.t1;
OX637536.1_Linnaemya_tessellans_genome_assembly,_chromosome:_5	AUGUSTUS	exon	14188046	14188365	.	+	.	ID=g26246.t1.exon1;Parent=g26246.t1;
OX637536.1_Linnaemya_tessellans_genome_assembly,_chromosome:_5	AUGUSTUS	intron	14188366	14188415	1	+	.	ID=g26246.t1.intron1;Parent=g26246.t1;
OX637536.1_Linnaemya_tessellans_genome_assembly,_chromosome:_5	AUGUSTUS	CDS	14188416	14188686	1	+	1	ID=g26246.t1.CDS2;Parent=g26246.t1;
OX637536.1_Linnaemya_tessellans_genome_assembly,_chromosome:_5	AUGUSTUS	exon	14188416	14188686	.	+	.	ID=g26246.t1.exon2;Parent=g26246.t1;
OX637536.1_Linnaemya_tessellans_genome_assembly,_chromosome:_5	AUGUSTUS	intron	14188687	14188752	1	+	.	ID=g26246.t1.intron2;Parent=g26246.t1;
OX637536.1_Linnaemya_tessellans_genome_assembly,_chromosome:_5	AUGUSTUS	CDS	14188753	14188924	1	+	0	ID=g26246.t1.CDS3;Parent=g26246.t1;
OX637536.1_Linnaemya_tessellans_genome_assembly,_chromosome:_5	AUGUSTUS	exon	14188753	14188924	.	+	.	ID=g26246.t1.exon3;Parent=g26246.t1;
OX637536.1_Linnaemya_tessellans_genome_assembly,_chromosome:_5	AUGUSTUS	intron	14188925	14188977	1	+	.	ID=g26246.t1.intron3;Parent=g26246.t1;
OX637536.1_Linnaemya_tessellans_genome_assembly,_chromosome:_5	AUGUSTUS	CDS	14188978	14189153	1	+	2	ID=g26246.t1.CDS4;Parent=g26246.t1;
OX637536.1_Linnaemya_tessellans_genome_assembly,_chromosome:_5	AUGUSTUS	exon	14188978	14189153	.	+	.	ID=g26246.t1.exon4;Parent=g26246.t1;
OX637536.1_Linnaemya_tessellans_genome_assembly,_chromosome:_5	AUGUSTUS	stop_codon	14189151	14189153	.	+	0	ID=g26246.t1.stop1;Parent=g26246.t1;
OX637536.1_Linnaemya_tessellans_genome_assembly,_chromosome:_5	GeneMark.hmm3	mRNA	14188136	14189153	.	+	.	ID=g26246.t2;Parent=g26246;
OX637536.1_Linnaemya_tessellans_genome_assembly,_chromosome:_5	GeneMark.hmm3	start_codon	14188136	14188138	.	+	0	ID=g26246.t2.start1;Parent=g26246.t2;
OX637536.1_Linnaemya_tessellans_genome_assembly,_chromosome:_5	GeneMark.hmm3	CDS	14188136	14188365	.	+	0	ID=g26246.t2.CDS1;Parent=g26246.t2;
OX637536.1_Linnaemya_tessellans_genome_assembly,_chromosome:_5	GeneMark.hmm3	exon	14188136	14188365	0	+	.	ID=g26246.t2.exon1;Parent=g26246.t2;
OX637536.1_Linnaemya_tessellans_genome_assembly,_chromosome:_5	GeneMark.hmm3	intron	14188366	14188415	.	+	1	ID=g26246.t2.intron1;Parent=g26246.t2;
OX637536.1_Linnaemya_tessellans_genome_assembly,_chromosome:_5	GeneMark.hmm3	CDS	14188416	14188686	.	+	1	ID=g26246.t2.CDS2;Parent=g26246.t2;
OX637536.1_Linnaemya_tessellans_genome_assembly,_chromosome:_5	GeneMark.hmm3	exon	14188416	14188686	0	+	.	ID=g26246.t2.exon2;Parent=g26246.t2;
OX637536.1_Linnaemya_tessellans_genome_assembly,_chromosome:_5	GeneMark.hmm3	intron	14188687	14188752	.	+	0	ID=g26246.t2.intron2;Parent=g26246.t2;
OX637536.1_Linnaemya_tessellans_genome_assembly,_chromosome:_5	GeneMark.hmm3	CDS	14188753	14188924	.	+	0	ID=g26246.t2.CDS3;Parent=g26246.t2;
OX637536.1_Linnaemya_tessellans_genome_assembly,_chromosome:_5	GeneMark.hmm3	exon	14188753	14188924	0	+	.	ID=g26246.t2.exon3;Parent=g26246.t2;
OX637536.1_Linnaemya_tessellans_genome_assembly,_chromosome:_5	GeneMark.hmm3	intron	14188925	14188977	.	+	2	ID=g26246.t2.intron3;Parent=g26246.t2;
OX637536.1_Linnaemya_tessellans_genome_assembly,_chromosome:_5	GeneMark.hmm3	CDS	14188978	14189153	.	+	2	ID=g26246.t2.CDS4;Parent=g26246.t2;
OX637536.1_Linnaemya_tessellans_genome_assembly,_chromosome:_5	GeneMark.hmm3	exon	14188978	14189153	0	+	.	ID=g26246.t2.exon4;Parent=g26246.t2;
OX637536.1_Linnaemya_tessellans_genome_assembly,_chromosome:_5	GeneMark.hmm3	stop_codon	14189151	14189153	.	+	0	ID=g26246.t2.stop1;Parent=g26246.t2;
OX637536.1_Linnaemya_tessellans_genome_assembly,_chromosome:_5	AUGUSTUS	gene	14243658	14243987	.	+	.	ID=g26247;
OX637536.1_Linnaemya_tessellans_genome_assembly,_chromosome:_5	AUGUSTUS	mRNA	14243658	14243987	0.61	+	.	ID=g26247.t1;Parent=g26247;
OX637536.1_Linnaemya_tessellans_genome_assembly,_chromosome:_5	AUGUSTUS	start_codon	14243658	14243660	.	+	0	ID=g26247.t1.start1;Parent=g26247.t1;
OX637536.1_Linnaemya_tessellans_genome_assembly,_chromosome:_5	AUGUSTUS	CDS	14243658	14243987	0.61	+	0	ID=g26247.t1.CDS1;Parent=g26247.t1;
OX637536.1_Linnaemya_tessellans_genome_assembly,_chromosome:_5	AUGUSTUS	exon	14243658	14243987	.	+	.	ID=g26247.t1.exon1;Parent=g26247.t1;
OX637536.1_Linnaemya_tessellans_genome_assembly,_chromosome:_5	AUGUSTUS	stop_codon	14243985	14243987	.	+	0	ID=g26247.t1.stop1;Parent=g26247.t1;
```
