## Supplemental File S2 for "The genome of *Istocheta aldrichi* (Diptera: Tachinidae), a parasitoid of the Japanese beetle, *Popillia japonica* (Coleoptera: Scarabaeidae)": CATOHJ010000001.1_Linnaemya_tessellans.gff3 (part 50 of 60)

```
OX637536.1_Linnaemya_tessellans_genome_assembly,_chromosome:_5	AUGUSTUS	gene	14265590	14288835	.	+	.	ID=g26248;
OX637536.1_Linnaemya_tessellans_genome_assembly,_chromosome:_5	AUGUSTUS	mRNA	14265590	14288835	0.61	+	.	ID=g26248.t1;Parent=g26248;
OX637536.1_Linnaemya_tessellans_genome_assembly,_chromosome:_5	AUGUSTUS	start_codon	14265590	14265592	.	+	0	ID=g26248.t1.start1;Parent=g26248.t1;
OX637536.1_Linnaemya_tessellans_genome_assembly,_chromosome:_5	AUGUSTUS	CDS	14265590	14265693	0.61	+	0	ID=g26248.t1.CDS1;Parent=g26248.t1;
OX637536.1_Linnaemya_tessellans_genome_assembly,_chromosome:_5	AUGUSTUS	exon	14265590	14265693	.	+	.	ID=g26248.t1.exon1;Parent=g26248.t1;
OX637536.1_Linnaemya_tessellans_genome_assembly,_chromosome:_5	AUGUSTUS	intron	14265694	14269281	1	+	.	ID=g26248.t1.intron1;Parent=g26248.t1;
OX637536.1_Linnaemya_tessellans_genome_assembly,_chromosome:_5	AUGUSTUS	CDS	14269282	14270290	1	+	1	ID=g26248.t1.CDS2;Parent=g26248.t1;
OX637536.1_Linnaemya_tessellans_genome_assembly,_chromosome:_5	AUGUSTUS	exon	14269282	14270290	.	+	.	ID=g26248.t1.exon2;Parent=g26248.t1;
OX637536.1_Linnaemya_tessellans_genome_assembly,_chromosome:_5	AUGUSTUS	intron	14270291	14273078	1	+	.	ID=g26248.t1.intron2;Parent=g26248.t1;
OX637536.1_Linnaemya_tessellans_genome_assembly,_chromosome:_5	AUGUSTUS	CDS	14273079	14273199	1	+	0	ID=g26248.t1.CDS3;Parent=g26248.t1;
OX637536.1_Linnaemya_tessellans_genome_assembly,_chromosome:_5	AUGUSTUS	exon	14273079	14273199	.	+	.	ID=g26248.t1.exon3;Parent=g26248.t1;
OX637536.1_Linnaemya_tessellans_genome_assembly,_chromosome:_5	AUGUSTUS	intron	14273200	14278565	1	+	.	ID=g26248.t1.intron3;Parent=g26248.t1;
OX637536.1_Linnaemya_tessellans_genome_assembly,_chromosome:_5	AUGUSTUS	CDS	14278566	14278827	1	+	2	ID=g26248.t1.CDS4;Parent=g26248.t1;
OX637536.1_Linnaemya_tessellans_genome_assembly,_chromosome:_5	AUGUSTUS	exon	14278566	14278827	.	+	.	ID=g26248.t1.exon4;Parent=g26248.t1;
OX637536.1_Linnaemya_tessellans_genome_assembly,_chromosome:_5	AUGUSTUS	intron	14278828	14284673	1	+	.	ID=g26248.t1.intron4;Parent=g26248.t1;
OX637536.1_Linnaemya_tessellans_genome_assembly,_chromosome:_5	AUGUSTUS	CDS	14284674	14284797	1	+	1	ID=g26248.t1.CDS5;Parent=g26248.t1;
OX637536.1_Linnaemya_tessellans_genome_assembly,_chromosome:_5	AUGUSTUS	exon	14284674	14284797	.	+	.	ID=g26248.t1.exon5;Parent=g26248.t1;
OX637536.1_Linnaemya_tessellans_genome_assembly,_chromosome:_5	AUGUSTUS	intron	14284798	14288646	1	+	.	ID=g26248.t1.intron5;Parent=g26248.t1;
OX637536.1_Linnaemya_tessellans_genome_assembly,_chromosome:_5	AUGUSTUS	CDS	14288647	14288835	1	+	0	ID=g26248.t1.CDS6;Parent=g26248.t1;
OX637536.1_Linnaemya_tessellans_genome_assembly,_chromosome:_5	AUGUSTUS	exon	14288647	14288835	.	+	.	ID=g26248.t1.exon6;Parent=g26248.t1;
OX637536.1_Linnaemya_tessellans_genome_assembly,_chromosome:_5	AUGUSTUS	stop_codon	14288833	14288835	.	+	0	ID=g26248.t1.stop1;Parent=g26248.t1;
OX637536.1_Linnaemya_tessellans_genome_assembly,_chromosome:_5	AUGUSTUS	gene	14487814	14489118	.	+	.	ID=g26249;
OX637536.1_Linnaemya_tessellans_genome_assembly,_chromosome:_5	AUGUSTUS	mRNA	14487814	14489118	1	+	.	ID=g26249.t1;Parent=g26249;
OX637536.1_Linnaemya_tessellans_genome_assembly,_chromosome:_5	AUGUSTUS	start_codon	14487814	14487816	.	+	0	ID=g26249.t1.start1;Parent=g26249.t1;
OX637536.1_Linnaemya_tessellans_genome_assembly,_chromosome:_5	AUGUSTUS	CDS	14487814	14489118	1	+	0	ID=g26249.t1.CDS1;Parent=g26249.t1;
OX637536.1_Linnaemya_tessellans_genome_assembly,_chromosome:_5	AUGUSTUS	exon	14487814	14489118	.	+	.	ID=g26249.t1.exon1;Parent=g26249.t1;
OX637536.1_Linnaemya_tessellans_genome_assembly,_chromosome:_5	AUGUSTUS	stop_codon	14489116	14489118	.	+	0	ID=g26249.t1.stop1;Parent=g26249.t1;
OX637536.1_Linnaemya_tessellans_genome_assembly,_chromosome:_5	AUGUSTUS	gene	14490870	14492881	.	-	.	ID=g26250;
OX637536.1_Linnaemya_tessellans_genome_assembly,_chromosome:_5	AUGUSTUS	mRNA	14490870	14492881	1	-	.	ID=g26250.t1;Parent=g26250;
OX637536.1_Linnaemya_tessellans_genome_assembly,_chromosome:_5	AUGUSTUS	stop_codon	14490870	14490872	.	-	0	ID=g26250.t1.stop1;Parent=g26250.t1;
OX637536.1_Linnaemya_tessellans_genome_assembly,_chromosome:_5	AUGUSTUS	CDS	14490870	14491311	1	-	1	ID=g26250.t1.CDS1;Parent=g26250.t1;
OX637536.1_Linnaemya_tessellans_genome_assembly,_chromosome:_5	AUGUSTUS	exon	14490870	14491311	.	-	.	ID=g26250.t1.exon1;Parent=g26250.t1;
OX637536.1_Linnaemya_tessellans_genome_assembly,_chromosome:_5	AUGUSTUS	intron	14491312	14491364	1	-	.	ID=g26250.t1.intron1;Parent=g26250.t1;
OX637536.1_Linnaemya_tessellans_genome_assembly,_chromosome:_5	AUGUSTUS	CDS	14491365	14491760	1	-	1	ID=g26250.t1.CDS2;Parent=g26250.t1;
OX637536.1_Linnaemya_tessellans_genome_assembly,_chromosome:_5	AUGUSTUS	exon	14491365	14491760	.	-	.	ID=g26250.t1.exon2;Parent=g26250.t1;
OX637536.1_Linnaemya_tessellans_genome_assembly,_chromosome:_5	AUGUSTUS	intron	14491761	14492018	1	-	.	ID=g26250.t1.intron2;Parent=g26250.t1;
OX637536.1_Linnaemya_tessellans_genome_assembly,_chromosome:_5	AUGUSTUS	CDS	14492019	14492761	1	-	0	ID=g26250.t1.CDS3;Parent=g26250.t1;
OX637536.1_Linnaemya_tessellans_genome_assembly,_chromosome:_5	AUGUSTUS	exon	14492019	14492761	.	-	.	ID=g26250.t1.exon3;Parent=g26250.t1;
OX637536.1_Linnaemya_tessellans_genome_assembly,_chromosome:_5	AUGUSTUS	intron	14492762	14492818	1	-	.	ID=g26250.t1.intron3;Parent=g26250.t1;
OX637536.1_Linnaemya_tessellans_genome_assembly,_chromosome:_5	AUGUSTUS	CDS	14492819	14492881	1	-	0	ID=g26250.t1.CDS4;Parent=g26250.t1;
OX637536.1_Linnaemya_tessellans_genome_assembly,_chromosome:_5	AUGUSTUS	exon	14492819	14492881	.	-	.	ID=g26250.t1.exon4;Parent=g26250.t1;
OX637536.1_Linnaemya_tessellans_genome_assembly,_chromosome:_5	AUGUSTUS	start_codon	14492879	14492881	.	-	0	ID=g26250.t1.start1;Parent=g26250.t1;
OX637536.1_Linnaemya_tessellans_genome_assembly,_chromosome:_5	AUGUSTUS	gene	14495176	14496650	.	+	.	ID=g26251;
OX637536.1_Linnaemya_tessellans_genome_assembly,_chromosome:_5	AUGUSTUS	mRNA	14495176	14496650	1	+	.	ID=g26251.t1;Parent=g26251;
OX637536.1_Linnaemya_tessellans_genome_assembly,_chromosome:_5	AUGUSTUS	start_codon	14495176	14495178	.	+	0	ID=g26251.t1.start1;Parent=g26251.t1;
OX637536.1_Linnaemya_tessellans_genome_assembly,_chromosome:_5	AUGUSTUS	CDS	14495176	14495221	1	+	0	ID=g26251.t1.CDS1;Parent=g26251.t1;
OX637536.1_Linnaemya_tessellans_genome_assembly,_chromosome:_5	AUGUSTUS	exon	14495176	14495221	.	+	.	ID=g26251.t1.exon1;Parent=g26251.t1;
OX637536.1_Linnaemya_tessellans_genome_assembly,_chromosome:_5	AUGUSTUS	intron	14495222	14496168	1	+	.	ID=g26251.t1.intron1;Parent=g26251.t1;
OX637536.1_Linnaemya_tessellans_genome_assembly,_chromosome:_5	AUGUSTUS	CDS	14496169	14496650	1	+	2	ID=g26251.t1.CDS2;Parent=g26251.t1;
OX637536.1_Linnaemya_tessellans_genome_assembly,_chromosome:_5	AUGUSTUS	exon	14496169	14496650	.	+	.	ID=g26251.t1.exon2;Parent=g26251.t1;
OX637536.1_Linnaemya_tessellans_genome_assembly,_chromosome:_5	AUGUSTUS	stop_codon	14496648	14496650	.	+	0	ID=g26251.t1.stop1;Parent=g26251.t1;
OX637536.1_Linnaemya_tessellans_genome_assembly,_chromosome:_5	AUGUSTUS	gene	14496981	14502203	.	+	.	ID=g26252;
OX637536.1_Linnaemya_tessellans_genome_assembly,_chromosome:_5	AUGUSTUS	mRNA	14496981	14502203	1	+	.	ID=g26252.t1;Parent=g26252;
OX637536.1_Linnaemya_tessellans_genome_assembly,_chromosome:_5	AUGUSTUS	start_codon	14496981	14496983	.	+	0	ID=g26252.t1.start1;Parent=g26252.t1;
OX637536.1_Linnaemya_tessellans_genome_assembly,_chromosome:_5	AUGUSTUS	CDS	14496981	14497061	1	+	0	ID=g26252.t1.CDS1;Parent=g26252.t1;
OX637536.1_Linnaemya_tessellans_genome_assembly,_chromosome:_5	AUGUSTUS	exon	14496981	14497061	.	+	.	ID=g26252.t1.exon1;Parent=g26252.t1;
OX637536.1_Linnaemya_tessellans_genome_assembly,_chromosome:_5	AUGUSTUS	intron	14497062	14497121	1	+	.	ID=g26252.t1.intron1;Parent=g26252.t1;
OX637536.1_Linnaemya_tessellans_genome_assembly,_chromosome:_5	AUGUSTUS	CDS	14497122	14497205	1	+	0	ID=g26252.t1.CDS2;Parent=g26252.t1;
OX637536.1_Linnaemya_tessellans_genome_assembly,_chromosome:_5	AUGUSTUS	exon	14497122	14497205	.	+	.	ID=g26252.t1.exon2;Parent=g26252.t1;
OX637536.1_Linnaemya_tessellans_genome_assembly,_chromosome:_5	AUGUSTUS	intron	14497206	14497265	1	+	.	ID=g26252.t1.intron2;Parent=g26252.t1;
OX637536.1_Linnaemya_tessellans_genome_assembly,_chromosome:_5	AUGUSTUS	CDS	14497266	14497905	1	+	0	ID=g26252.t1.CDS3;Parent=g26252.t1;
OX637536.1_Linnaemya_tessellans_genome_assembly,_chromosome:_5	AUGUSTUS	exon	14497266	14497905	.	+	.	ID=g26252.t1.exon3;Parent=g26252.t1;
OX637536.1_Linnaemya_tessellans_genome_assembly,_chromosome:_5	AUGUSTUS	intron	14497906	14501289	1	+	.	ID=g26252.t1.intron3;Parent=g26252.t1;
OX637536.1_Linnaemya_tessellans_genome_assembly,_chromosome:_5	AUGUSTUS	CDS	14501290	14502203	1	+	2	ID=g26252.t1.CDS4;Parent=g26252.t1;
OX637536.1_Linnaemya_tessellans_genome_assembly,_chromosome:_5	AUGUSTUS	exon	14501290	14502203	.	+	.	ID=g26252.t1.exon4;Parent=g26252.t1;
OX637536.1_Linnaemya_tessellans_genome_assembly,_chromosome:_5	AUGUSTUS	stop_codon	14502201	14502203	.	+	0	ID=g26252.t1.stop1;Parent=g26252.t1;
OX637536.1_Linnaemya_tessellans_genome_assembly,_chromosome:_5	AUGUSTUS	gene	14516734	14518181	.	+	.	ID=g26253;
OX637536.1_Linnaemya_tessellans_genome_assembly,_chromosome:_5	AUGUSTUS	mRNA	14516734	14518181	1	+	.	ID=g26253.t1;Parent=g26253;
OX637536.1_Linnaemya_tessellans_genome_assembly,_chromosome:_5	AUGUSTUS	start_codon	14516734	14516736	.	+	0	ID=g26253.t1.start1;Parent=g26253.t1;
OX637536.1_Linnaemya_tessellans_genome_assembly,_chromosome:_5	AUGUSTUS	CDS	14516734	14516745	1	+	0	ID=g26253.t1.CDS1;Parent=g26253.t1;
OX637536.1_Linnaemya_tessellans_genome_assembly,_chromosome:_5	AUGUSTUS	exon	14516734	14516745	.	+	.	ID=g26253.t1.exon1;Parent=g26253.t1;
OX637536.1_Linnaemya_tessellans_genome_assembly,_chromosome:_5	AUGUSTUS	intron	14516746	14516807	1	+	.	ID=g26253.t1.intron1;Parent=g26253.t1;
OX637536.1_Linnaemya_tessellans_genome_assembly,_chromosome:_5	AUGUSTUS	CDS	14516808	14518181	1	+	0	ID=g26253.t1.CDS2;Parent=g26253.t1;
OX637536.1_Linnaemya_tessellans_genome_assembly,_chromosome:_5	AUGUSTUS	exon	14516808	14518181	.	+	.	ID=g26253.t1.exon2;Parent=g26253.t1;
OX637536.1_Linnaemya_tessellans_genome_assembly,_chromosome:_5	AUGUSTUS	stop_codon	14518179	14518181	.	+	0	ID=g26253.t1.stop1;Parent=g26253.t1;
OX637536.1_Linnaemya_tessellans_genome_assembly,_chromosome:_5	AUGUSTUS	gene	14530206	14530540	.	+	.	ID=g26254;
OX637536.1_Linnaemya_tessellans_genome_assembly,_chromosome:_5	AUGUSTUS	mRNA	14530206	14530540	0.81	+	.	ID=g26254.t1;Parent=g26254;
OX637536.1_Linnaemya_tessellans_genome_assembly,_chromosome:_5	AUGUSTUS	start_codon	14530206	14530208	.	+	0	ID=g26254.t1.start1;Parent=g26254.t1;
OX637536.1_Linnaemya_tessellans_genome_assembly,_chromosome:_5	AUGUSTUS	CDS	14530206	14530234	0.81	+	0	ID=g26254.t1.CDS1;Parent=g26254.t1;
OX637536.1_Linnaemya_tessellans_genome_assembly,_chromosome:_5	AUGUSTUS	exon	14530206	14530234	.	+	.	ID=g26254.t1.exon1;Parent=g26254.t1;
OX637536.1_Linnaemya_tessellans_genome_assembly,_chromosome:_5	AUGUSTUS	intron	14530235	14530296	0.84	+	.	ID=g26254.t1.intron1;Parent=g26254.t1;
OX637536.1_Linnaemya_tessellans_genome_assembly,_chromosome:_5	AUGUSTUS	CDS	14530297	14530540	0.84	+	1	ID=g26254.t1.CDS2;Parent=g26254.t1;
OX637536.1_Linnaemya_tessellans_genome_assembly,_chromosome:_5	AUGUSTUS	exon	14530297	14530540	.	+	.	ID=g26254.t1.exon2;Parent=g26254.t1;
OX637536.1_Linnaemya_tessellans_genome_assembly,_chromosome:_5	AUGUSTUS	stop_codon	14530538	14530540	.	+	0	ID=g26254.t1.stop1;Parent=g26254.t1;
OX637536.1_Linnaemya_tessellans_genome_assembly,_chromosome:_5	AUGUSTUS	gene	14534304	14567827	.	-	.	ID=g26255;
OX637536.1_Linnaemya_tessellans_genome_assembly,_chromosome:_5	AUGUSTUS	mRNA	14534304	14567827	0.95	-	.	ID=g26255.t1;Parent=g26255;
OX637536.1_Linnaemya_tessellans_genome_assembly,_chromosome:_5	AUGUSTUS	stop_codon	14534304	14534306	.	-	0	ID=g26255.t1.stop1;Parent=g26255.t1;
OX637536.1_Linnaemya_tessellans_genome_assembly,_chromosome:_5	AUGUSTUS	CDS	14534304	14535263	1	-	0	ID=g26255.t1.CDS1;Parent=g26255.t1;
OX637536.1_Linnaemya_tessellans_genome_assembly,_chromosome:_5	AUGUSTUS	exon	14534304	14535263	.	-	.	ID=g26255.t1.exon1;Parent=g26255.t1;
OX637536.1_Linnaemya_tessellans_genome_assembly,_chromosome:_5	AUGUSTUS	intron	14535264	14538409	0.96	-	.	ID=g26255.t1.intron1;Parent=g26255.t1;
OX637536.1_Linnaemya_tessellans_genome_assembly,_chromosome:_5	AUGUSTUS	CDS	14538410	14538780	1	-	2	ID=g26255.t1.CDS2;Parent=g26255.t1;
OX637536.1_Linnaemya_tessellans_genome_assembly,_chromosome:_5	AUGUSTUS	exon	14538410	14538780	.	-	.	ID=g26255.t1.exon2;Parent=g26255.t1;
OX637536.1_Linnaemya_tessellans_genome_assembly,_chromosome:_5	AUGUSTUS	intron	14538781	14542676	1	-	.	ID=g26255.t1.intron2;Parent=g26255.t1;
OX637536.1_Linnaemya_tessellans_genome_assembly,_chromosome:_5	AUGUSTUS	CDS	14542677	14543072	1	-	2	ID=g26255.t1.CDS3;Parent=g26255.t1;
OX637536.1_Linnaemya_tessellans_genome_assembly,_chromosome:_5	AUGUSTUS	exon	14542677	14543072	.	-	.	ID=g26255.t1.exon3;Parent=g26255.t1;
OX637536.1_Linnaemya_tessellans_genome_assembly,_chromosome:_5	AUGUSTUS	intron	14543073	14546082	1	-	.	ID=g26255.t1.intron3;Parent=g26255.t1;
OX637536.1_Linnaemya_tessellans_genome_assembly,_chromosome:_5	AUGUSTUS	CDS	14546083	14547744	1	-	2	ID=g26255.t1.CDS4;Parent=g26255.t1;
OX637536.1_Linnaemya_tessellans_genome_assembly,_chromosome:_5	AUGUSTUS	exon	14546083	14547744	.	-	.	ID=g26255.t1.exon4;Parent=g26255.t1;
OX637536.1_Linnaemya_tessellans_genome_assembly,_chromosome:_5	AUGUSTUS	intron	14547745	14551968	1	-	.	ID=g26255.t1.intron4;Parent=g26255.t1;
OX637536.1_Linnaemya_tessellans_genome_assembly,_chromosome:_5	AUGUSTUS	CDS	14551969	14552200	1	-	0	ID=g26255.t1.CDS5;Parent=g26255.t1;
OX637536.1_Linnaemya_tessellans_genome_assembly,_chromosome:_5	AUGUSTUS	exon	14551969	14552200	.	-	.	ID=g26255.t1.exon5;Parent=g26255.t1;
OX637536.1_Linnaemya_tessellans_genome_assembly,_chromosome:_5	AUGUSTUS	intron	14552201	14552261	1	-	.	ID=g26255.t1.intron5;Parent=g26255.t1;
OX637536.1_Linnaemya_tessellans_genome_assembly,_chromosome:_5	AUGUSTUS	CDS	14552262	14552339	1	-	0	ID=g26255.t1.CDS6;Parent=g26255.t1;
OX637536.1_Linnaemya_tessellans_genome_assembly,_chromosome:_5	AUGUSTUS	exon	14552262	14552339	.	-	.	ID=g26255.t1.exon6;Parent=g26255.t1;
OX637536.1_Linnaemya_tessellans_genome_assembly,_chromosome:_5	AUGUSTUS	intron	14552340	14553851	1	-	.	ID=g26255.t1.intron6;Parent=g26255.t1;
OX637536.1_Linnaemya_tessellans_genome_assembly,_chromosome:_5	AUGUSTUS	CDS	14553852	14554785	1	-	1	ID=g26255.t1.CDS7;Parent=g26255.t1;
OX637536.1_Linnaemya_tessellans_genome_assembly,_chromosome:_5	AUGUSTUS	exon	14553852	14554785	.	-	.	ID=g26255.t1.exon7;Parent=g26255.t1;
OX637536.1_Linnaemya_tessellans_genome_assembly,_chromosome:_5	AUGUSTUS	intron	14554786	14554848	1	-	.	ID=g26255.t1.intron7;Parent=g26255.t1;
OX637536.1_Linnaemya_tessellans_genome_assembly,_chromosome:_5	AUGUSTUS	CDS	14554849	14555046	1	-	1	ID=g26255.t1.CDS8;Parent=g26255.t1;
OX637536.1_Linnaemya_tessellans_genome_assembly,_chromosome:_5	AUGUSTUS	exon	14554849	14555046	.	-	.	ID=g26255.t1.exon8;Parent=g26255.t1;
OX637536.1_Linnaemya_tessellans_genome_assembly,_chromosome:_5	AUGUSTUS	intron	14555047	14555112	1	-	.	ID=g26255.t1.intron8;Parent=g26255.t1;
OX637536.1_Linnaemya_tessellans_genome_assembly,_chromosome:_5	AUGUSTUS	CDS	14555113	14555278	1	-	2	ID=g26255.t1.CDS9;Parent=g26255.t1;
OX637536.1_Linnaemya_tessellans_genome_assembly,_chromosome:_5	AUGUSTUS	exon	14555113	14555278	.	-	.	ID=g26255.t1.exon9;Parent=g26255.t1;
OX637536.1_Linnaemya_tessellans_genome_assembly,_chromosome:_5	AUGUSTUS	intron	14555279	14556245	1	-	.	ID=g26255.t1.intron9;Parent=g26255.t1;
OX637536.1_Linnaemya_tessellans_genome_assembly,_chromosome:_5	AUGUSTUS	CDS	14556246	14556331	1	-	1	ID=g26255.t1.CDS10;Parent=g26255.t1;
OX637536.1_Linnaemya_tessellans_genome_assembly,_chromosome:_5	AUGUSTUS	exon	14556246	14556331	.	-	.	ID=g26255.t1.exon10;Parent=g26255.t1;
OX637536.1_Linnaemya_tessellans_genome_assembly,_chromosome:_5	AUGUSTUS	intron	14556332	14556410	1	-	.	ID=g26255.t1.intron10;Parent=g26255.t1;
OX637536.1_Linnaemya_tessellans_genome_assembly,_chromosome:_5	AUGUSTUS	CDS	14556411	14556596	1	-	1	ID=g26255.t1.CDS11;Parent=g26255.t1;
OX637536.1_Linnaemya_tessellans_genome_assembly,_chromosome:_5	AUGUSTUS	exon	14556411	14556596	.	-	.	ID=g26255.t1.exon11;Parent=g26255.t1;
OX637536.1_Linnaemya_tessellans_genome_assembly,_chromosome:_5	AUGUSTUS	intron	14556597	14558585	1	-	.	ID=g26255.t1.intron11;Parent=g26255.t1;
OX637536.1_Linnaemya_tessellans_genome_assembly,_chromosome:_5	AUGUSTUS	CDS	14558586	14558867	1	-	1	ID=g26255.t1.CDS12;Parent=g26255.t1;
OX637536.1_Linnaemya_tessellans_genome_assembly,_chromosome:_5	AUGUSTUS	exon	14558586	14558867	.	-	.	ID=g26255.t1.exon12;Parent=g26255.t1;
OX637536.1_Linnaemya_tessellans_genome_assembly,_chromosome:_5	AUGUSTUS	intron	14558868	14558939	1	-	.	ID=g26255.t1.intron12;Parent=g26255.t1;
OX637536.1_Linnaemya_tessellans_genome_assembly,_chromosome:_5	AUGUSTUS	CDS	14558940	14559144	1	-	2	ID=g26255.t1.CDS13;Parent=g26255.t1;
OX637536.1_Linnaemya_tessellans_genome_assembly,_chromosome:_5	AUGUSTUS	exon	14558940	14559144	.	-	.	ID=g26255.t1.exon13;Parent=g26255.t1;
OX637536.1_Linnaemya_tessellans_genome_assembly,_chromosome:_5	AUGUSTUS	intron	14559145	14561851	1	-	.	ID=g26255.t1.intron13;Parent=g26255.t1;
OX637536.1_Linnaemya_tessellans_genome_assembly,_chromosome:_5	AUGUSTUS	CDS	14561852	14561939	1	-	0	ID=g26255.t1.CDS14;Parent=g26255.t1;
OX637536.1_Linnaemya_tessellans_genome_assembly,_chromosome:_5	AUGUSTUS	exon	14561852	14561939	.	-	.	ID=g26255.t1.exon14;Parent=g26255.t1;
OX637536.1_Linnaemya_tessellans_genome_assembly,_chromosome:_5	AUGUSTUS	intron	14561940	14562010	1	-	.	ID=g26255.t1.intron14;Parent=g26255.t1;
OX637536.1_Linnaemya_tessellans_genome_assembly,_chromosome:_5	AUGUSTUS	CDS	14562011	14562165	1	-	2	ID=g26255.t1.CDS15;Parent=g26255.t1;
OX637536.1_Linnaemya_tessellans_genome_assembly,_chromosome:_5	AUGUSTUS	exon	14562011	14562165	.	-	.	ID=g26255.t1.exon15;Parent=g26255.t1;
OX637536.1_Linnaemya_tessellans_genome_assembly,_chromosome:_5	AUGUSTUS	intron	14562166	14562449	1	-	.	ID=g26255.t1.intron15;Parent=g26255.t1;
OX637536.1_Linnaemya_tessellans_genome_assembly,_chromosome:_5	AUGUSTUS	CDS	14562450	14562681	1	-	0	ID=g26255.t1.CDS16;Parent=g26255.t1;
OX637536.1_Linnaemya_tessellans_genome_assembly,_chromosome:_5	AUGUSTUS	exon	14562450	14562681	.	-	.	ID=g26255.t1.exon16;Parent=g26255.t1;
OX637536.1_Linnaemya_tessellans_genome_assembly,_chromosome:_5	AUGUSTUS	intron	14562682	14562753	1	-	.	ID=g26255.t1.intron16;Parent=g26255.t1;
OX637536.1_Linnaemya_tessellans_genome_assembly,_chromosome:_5	AUGUSTUS	CDS	14562754	14562954	0.99	-	0	ID=g26255.t1.CDS17;Parent=g26255.t1;
OX637536.1_Linnaemya_tessellans_genome_assembly,_chromosome:_5	AUGUSTUS	exon	14562754	14562954	.	-	.	ID=g26255.t1.exon17;Parent=g26255.t1;
OX637536.1_Linnaemya_tessellans_genome_assembly,_chromosome:_5	AUGUSTUS	intron	14562955	14567353	0.99	-	.	ID=g26255.t1.intron17;Parent=g26255.t1;
OX637536.1_Linnaemya_tessellans_genome_assembly,_chromosome:_5	AUGUSTUS	CDS	14567354	14567827	0.99	-	0	ID=g26255.t1.CDS18;Parent=g26255.t1;
OX637536.1_Linnaemya_tessellans_genome_assembly,_chromosome:_5	AUGUSTUS	exon	14567354	14567827	.	-	.	ID=g26255.t1.exon18;Parent=g26255.t1;
OX637536.1_Linnaemya_tessellans_genome_assembly,_chromosome:_5	AUGUSTUS	start_codon	14567825	14567827	.	-	0	ID=g26255.t1.start1;Parent=g26255.t1;
OX637536.1_Linnaemya_tessellans_genome_assembly,_chromosome:_5	AUGUSTUS	mRNA	14534304	14567827	0.59	-	.	ID=g26255.t2;Parent=g26255;
OX637536.1_Linnaemya_tessellans_genome_assembly,_chromosome:_5	AUGUSTUS	stop_codon	14534304	14534306	.	-	0	ID=g26255.t2.stop1;Parent=g26255.t2;
OX637536.1_Linnaemya_tessellans_genome_assembly,_chromosome:_5	AUGUSTUS	CDS	14534304	14535263	1	-	0	ID=g26255.t2.CDS1;Parent=g26255.t2;
OX637536.1_Linnaemya_tessellans_genome_assembly,_chromosome:_5	AUGUSTUS	exon	14534304	14535263	.	-	.	ID=g26255.t2.exon1;Parent=g26255.t2;
OX637536.1_Linnaemya_tessellans_genome_assembly,_chromosome:_5	AUGUSTUS	intron	14535264	14538409	0.99	-	.	ID=g26255.t2.intron1;Parent=g26255.t2;
OX637536.1_Linnaemya_tessellans_genome_assembly,_chromosome:_5	AUGUSTUS	CDS	14538410	14538780	1	-	2	ID=g26255.t2.CDS2;Parent=g26255.t2;
OX637536.1_Linnaemya_tessellans_genome_assembly,_chromosome:_5	AUGUSTUS	exon	14538410	14538780	.	-	.	ID=g26255.t2.exon2;Parent=g26255.t2;
OX637536.1_Linnaemya_tessellans_genome_assembly,_chromosome:_5	AUGUSTUS	intron	14538781	14542676	1	-	.	ID=g26255.t2.intron2;Parent=g26255.t2;
OX637536.1_Linnaemya_tessellans_genome_assembly,_chromosome:_5	AUGUSTUS	CDS	14542677	14543087	0.6	-	2	ID=g26255.t2.CDS3;Parent=g26255.t2;
OX637536.1_Linnaemya_tessellans_genome_assembly,_chromosome:_5	AUGUSTUS	exon	14542677	14543087	.	-	.	ID=g26255.t2.exon3;Parent=g26255.t2;
OX637536.1_Linnaemya_tessellans_genome_assembly,_chromosome:_5	AUGUSTUS	intron	14543088	14546082	0.6	-	.	ID=g26255.t2.intron3;Parent=g26255.t2;
OX637536.1_Linnaemya_tessellans_genome_assembly,_chromosome:_5	AUGUSTUS	CDS	14546083	14547744	1	-	2	ID=g26255.t2.CDS4;Parent=g26255.t2;
OX637536.1_Linnaemya_tessellans_genome_assembly,_chromosome:_5	AUGUSTUS	exon	14546083	14547744	.	-	.	ID=g26255.t2.exon4;Parent=g26255.t2;
OX637536.1_Linnaemya_tessellans_genome_assembly,_chromosome:_5	AUGUSTUS	intron	14547745	14551968	1	-	.	ID=g26255.t2.intron4;Parent=g26255.t2;
OX637536.1_Linnaemya_tessellans_genome_assembly,_chromosome:_5	AUGUSTUS	CDS	14551969	14552200	1	-	0	ID=g26255.t2.CDS5;Parent=g26255.t2;
OX637536.1_Linnaemya_tessellans_genome_assembly,_chromosome:_5	AUGUSTUS	exon	14551969	14552200	.	-	.	ID=g26255.t2.exon5;Parent=g26255.t2;
OX637536.1_Linnaemya_tessellans_genome_assembly,_chromosome:_5	AUGUSTUS	intron	14552201	14552261	1	-	.	ID=g26255.t2.intron5;Parent=g26255.t2;
OX637536.1_Linnaemya_tessellans_genome_assembly,_chromosome:_5	AUGUSTUS	CDS	14552262	14552339	1	-	0	ID=g26255.t2.CDS6;Parent=g26255.t2;
OX637536.1_Linnaemya_tessellans_genome_assembly,_chromosome:_5	AUGUSTUS	exon	14552262	14552339	.	-	.	ID=g26255.t2.exon6;Parent=g26255.t2;
OX637536.1_Linnaemya_tessellans_genome_assembly,_chromosome:_5	AUGUSTUS	intron	14552340	14553851	1	-	.	ID=g26255.t2.intron6;Parent=g26255.t2;
OX637536.1_Linnaemya_tessellans_genome_assembly,_chromosome:_5	AUGUSTUS	CDS	14553852	14554785	1	-	1	ID=g26255.t2.CDS7;Parent=g26255.t2;
OX637536.1_Linnaemya_tessellans_genome_assembly,_chromosome:_5	AUGUSTUS	exon	14553852	14554785	.	-	.	ID=g26255.t2.exon7;Parent=g26255.t2;
OX637536.1_Linnaemya_tessellans_genome_assembly,_chromosome:_5	AUGUSTUS	intron	14554786	14554848	1	-	.	ID=g26255.t2.intron7;Parent=g26255.t2;
OX637536.1_Linnaemya_tessellans_genome_assembly,_chromosome:_5	AUGUSTUS	CDS	14554849	14555046	1	-	1	ID=g26255.t2.CDS8;Parent=g26255.t2;
OX637536.1_Linnaemya_tessellans_genome_assembly,_chromosome:_5	AUGUSTUS	exon	14554849	14555046	.	-	.	ID=g26255.t2.exon8;Parent=g26255.t2;
OX637536.1_Linnaemya_tessellans_genome_assembly,_chromosome:_5	AUGUSTUS	intron	14555047	14555112	1	-	.	ID=g26255.t2.intron8;Parent=g26255.t2;
OX637536.1_Linnaemya_tessellans_genome_assembly,_chromosome:_5	AUGUSTUS	CDS	14555113	14555278	1	-	2	ID=g26255.t2.CDS9;Parent=g26255.t2;
OX637536.1_Linnaemya_tessellans_genome_assembly,_chromosome:_5	AUGUSTUS	exon	14555113	14555278	.	-	.	ID=g26255.t2.exon9;Parent=g26255.t2;
OX637536.1_Linnaemya_tessellans_genome_assembly,_chromosome:_5	AUGUSTUS	intron	14555279	14556245	0.95	-	.	ID=g26255.t2.intron9;Parent=g26255.t2;
OX637536.1_Linnaemya_tessellans_genome_assembly,_chromosome:_5	AUGUSTUS	CDS	14556246	14556331	0.95	-	1	ID=g26255.t2.CDS10;Parent=g26255.t2;
OX637536.1_Linnaemya_tessellans_genome_assembly,_chromosome:_5	AUGUSTUS	exon	14556246	14556331	.	-	.	ID=g26255.t2.exon10;Parent=g26255.t2;
OX637536.1_Linnaemya_tessellans_genome_assembly,_chromosome:_5	AUGUSTUS	intron	14556332	14556410	1	-	.	ID=g26255.t2.intron10;Parent=g26255.t2;
OX637536.1_Linnaemya_tessellans_genome_assembly,_chromosome:_5	AUGUSTUS	CDS	14556411	14556596	1	-	1	ID=g26255.t2.CDS11;Parent=g26255.t2;
OX637536.1_Linnaemya_tessellans_genome_assembly,_chromosome:_5	AUGUSTUS	exon	14556411	14556596	.	-	.	ID=g26255.t2.exon11;Parent=g26255.t2;
OX637536.1_Linnaemya_tessellans_genome_assembly,_chromosome:_5	AUGUSTUS	intron	14556597	14558585	1	-	.	ID=g26255.t2.intron11;Parent=g26255.t2;
OX637536.1_Linnaemya_tessellans_genome_assembly,_chromosome:_5	AUGUSTUS	CDS	14558586	14558867	1	-	1	ID=g26255.t2.CDS12;Parent=g26255.t2;
OX637536.1_Linnaemya_tessellans_genome_assembly,_chromosome:_5	AUGUSTUS	exon	14558586	14558867	.	-	.	ID=g26255.t2.exon12;Parent=g26255.t2;
OX637536.1_Linnaemya_tessellans_genome_assembly,_chromosome:_5	AUGUSTUS	intron	14558868	14558939	1	-	.	ID=g26255.t2.intron12;Parent=g26255.t2;
OX637536.1_Linnaemya_tessellans_genome_assembly,_chromosome:_5	AUGUSTUS	CDS	14558940	14559144	1	-	2	ID=g26255.t2.CDS13;Parent=g26255.t2;
OX637536.1_Linnaemya_tessellans_genome_assembly,_chromosome:_5	AUGUSTUS	exon	14558940	14559144	.	-	.	ID=g26255.t2.exon13;Parent=g26255.t2;
OX637536.1_Linnaemya_tessellans_genome_assembly,_chromosome:_5	AUGUSTUS	intron	14559145	14561851	1	-	.	ID=g26255.t2.intron13;Parent=g26255.t2;
OX637536.1_Linnaemya_tessellans_genome_assembly,_chromosome:_5	AUGUSTUS	CDS	14561852	14561939	1	-	0	ID=g26255.t2.CDS14;Parent=g26255.t2;
OX637536.1_Linnaemya_tessellans_genome_assembly,_chromosome:_5	AUGUSTUS	exon	14561852	14561939	.	-	.	ID=g26255.t2.exon14;Parent=g26255.t2;
OX637536.1_Linnaemya_tessellans_genome_assembly,_chromosome:_5	AUGUSTUS	intron	14561940	14562010	1	-	.	ID=g26255.t2.intron14;Parent=g26255.t2;
OX637536.1_Linnaemya_tessellans_genome_assembly,_chromosome:_5	AUGUSTUS	CDS	14562011	14562165	1	-	2	ID=g26255.t2.CDS15;Parent=g26255.t2;
OX637536.1_Linnaemya_tessellans_genome_assembly,_chromosome:_5	AUGUSTUS	exon	14562011	14562165	.	-	.	ID=g26255.t2.exon15;Parent=g26255.t2;
OX637536.1_Linnaemya_tessellans_genome_assembly,_chromosome:_5	AUGUSTUS	intron	14562166	14562449	1	-	.	ID=g26255.t2.intron15;Parent=g26255.t2;
OX637536.1_Linnaemya_tessellans_genome_assembly,_chromosome:_5	AUGUSTUS	CDS	14562450	14562681	1	-	0	ID=g26255.t2.CDS16;Parent=g26255.t2;
OX637536.1_Linnaemya_tessellans_genome_assembly,_chromosome:_5	AUGUSTUS	exon	14562450	14562681	.	-	.	ID=g26255.t2.exon16;Parent=g26255.t2;
OX637536.1_Linnaemya_tessellans_genome_assembly,_chromosome:_5	AUGUSTUS	intron	14562682	14562753	1	-	.	ID=g26255.t2.intron16;Parent=g26255.t2;
OX637536.1_Linnaemya_tessellans_genome_assembly,_chromosome:_5	AUGUSTUS	CDS	14562754	14562954	1	-	0	ID=g26255.t2.CDS17;Parent=g26255.t2;
OX637536.1_Linnaemya_tessellans_genome_assembly,_chromosome:_5	AUGUSTUS	exon	14562754	14562954	.	-	.	ID=g26255.t2.exon17;Parent=g26255.t2;
OX637536.1_Linnaemya_tessellans_genome_assembly,_chromosome:_5	AUGUSTUS	intron	14562955	14567353	1	-	.	ID=g26255.t2.intron17;Parent=g26255.t2;
OX637536.1_Linnaemya_tessellans_genome_assembly,_chromosome:_5	AUGUSTUS	CDS	14567354	14567827	1	-	0	ID=g26255.t2.CDS18;Parent=g26255.t2;
OX637536.1_Linnaemya_tessellans_genome_assembly,_chromosome:_5	AUGUSTUS	exon	14567354	14567827	.	-	.	ID=g26255.t2.exon18;Parent=g26255.t2;
OX637536.1_Linnaemya_tessellans_genome_assembly,_chromosome:_5	AUGUSTUS	start_codon	14567825	14567827	.	-	0	ID=g26255.t2.start1;Parent=g26255.t2;
OX637536.1_Linnaemya_tessellans_genome_assembly,_chromosome:_5	AUGUSTUS	mRNA	14534304	14567827	0.96	-	.	ID=g26255.t3;Parent=g26255;
OX637536.1_Linnaemya_tessellans_genome_assembly,_chromosome:_5	AUGUSTUS	stop_codon	14534304	14534306	.	-	0	ID=g26255.t3.stop1;Parent=g26255.t3;
OX637536.1_Linnaemya_tessellans_genome_assembly,_chromosome:_5	AUGUSTUS	CDS	14534304	14535263	1	-	0	ID=g26255.t3.CDS1;Parent=g26255.t3;
OX637536.1_Linnaemya_tessellans_genome_assembly,_chromosome:_5	AUGUSTUS	exon	14534304	14535263	.	-	.	ID=g26255.t3.exon1;Parent=g26255.t3;
OX637536.1_Linnaemya_tessellans_genome_assembly,_chromosome:_5	AUGUSTUS	intron	14535264	14538409	0.97	-	.	ID=g26255.t3.intron1;Parent=g26255.t3;
OX637536.1_Linnaemya_tessellans_genome_assembly,_chromosome:_5	AUGUSTUS	CDS	14538410	14538780	1	-	2	ID=g26255.t3.CDS2;Parent=g26255.t3;
OX637536.1_Linnaemya_tessellans_genome_assembly,_chromosome:_5	AUGUSTUS	exon	14538410	14538780	.	-	.	ID=g26255.t3.exon2;Parent=g26255.t3;
OX637536.1_Linnaemya_tessellans_genome_assembly,_chromosome:_5	AUGUSTUS	intron	14538781	14542676	1	-	.	ID=g26255.t3.intron2;Parent=g26255.t3;
OX637536.1_Linnaemya_tessellans_genome_assembly,_chromosome:_5	AUGUSTUS	CDS	14542677	14543072	1	-	2	ID=g26255.t3.CDS3;Parent=g26255.t3;
OX637536.1_Linnaemya_tessellans_genome_assembly,_chromosome:_5	AUGUSTUS	exon	14542677	14543072	.	-	.	ID=g26255.t3.exon3;Parent=g26255.t3;
OX637536.1_Linnaemya_tessellans_genome_assembly,_chromosome:_5	AUGUSTUS	intron	14543073	14546082	1	-	.	ID=g26255.t3.intron3;Parent=g26255.t3;
OX637536.1_Linnaemya_tessellans_genome_assembly,_chromosome:_5	AUGUSTUS	CDS	14546083	14547744	1	-	2	ID=g26255.t3.CDS4;Parent=g26255.t3;
OX637536.1_Linnaemya_tessellans_genome_assembly,_chromosome:_5	AUGUSTUS	exon	14546083	14547744	.	-	.	ID=g26255.t3.exon4;Parent=g26255.t3;
OX637536.1_Linnaemya_tessellans_genome_assembly,_chromosome:_5	AUGUSTUS	intron	14547745	14551968	1	-	.	ID=g26255.t3.intron4;Parent=g26255.t3;
OX637536.1_Linnaemya_tessellans_genome_assembly,_chromosome:_5	AUGUSTUS	CDS	14551969	14552200	1	-	0	ID=g26255.t3.CDS5;Parent=g26255.t3;
OX637536.1_Linnaemya_tessellans_genome_assembly,_chromosome:_5	AUGUSTUS	exon	14551969	14552200	.	-	.	ID=g26255.t3.exon5;Parent=g26255.t3;
OX637536.1_Linnaemya_tessellans_genome_assembly,_chromosome:_5	AUGUSTUS	intron	14552201	14552261	1	-	.	ID=g26255.t3.intron5;Parent=g26255.t3;
OX637536.1_Linnaemya_tessellans_genome_assembly,_chromosome:_5	AUGUSTUS	CDS	14552262	14552339	1	-	0	ID=g26255.t3.CDS6;Parent=g26255.t3;
OX637536.1_Linnaemya_tessellans_genome_assembly,_chromosome:_5	AUGUSTUS	exon	14552262	14552339	.	-	.	ID=g26255.t3.exon6;Parent=g26255.t3;
OX637536.1_Linnaemya_tessellans_genome_assembly,_chromosome:_5	AUGUSTUS	intron	14552340	14553851	1	-	.	ID=g26255.t3.intron6;Parent=g26255.t3;
OX637536.1_Linnaemya_tessellans_genome_assembly,_chromosome:_5	AUGUSTUS	CDS	14553852	14554785	1	-	1	ID=g26255.t3.CDS7;Parent=g26255.t3;
OX637536.1_Linnaemya_tessellans_genome_assembly,_chromosome:_5	AUGUSTUS	exon	14553852	14554785	.	-	.	ID=g26255.t3.exon7;Parent=g26255.t3;
OX637536.1_Linnaemya_tessellans_genome_assembly,_chromosome:_5	AUGUSTUS	intron	14554786	14554848	1	-	.	ID=g26255.t3.intron7;Parent=g26255.t3;
OX637536.1_Linnaemya_tessellans_genome_assembly,_chromosome:_5	AUGUSTUS	CDS	14554849	14555046	1	-	1	ID=g26255.t3.CDS8;Parent=g26255.t3;
OX637536.1_Linnaemya_tessellans_genome_assembly,_chromosome:_5	AUGUSTUS	exon	14554849	14555046	.	-	.	ID=g26255.t3.exon8;Parent=g26255.t3;
OX637536.1_Linnaemya_tessellans_genome_assembly,_chromosome:_5	AUGUSTUS	intron	14555047	14555112	1	-	.	ID=g26255.t3.intron8;Parent=g26255.t3;
OX637536.1_Linnaemya_tessellans_genome_assembly,_chromosome:_5	AUGUSTUS	CDS	14555113	14555278	1	-	2	ID=g26255.t3.CDS9;Parent=g26255.t3;
OX637536.1_Linnaemya_tessellans_genome_assembly,_chromosome:_5	AUGUSTUS	exon	14555113	14555278	.	-	.	ID=g26255.t3.exon9;Parent=g26255.t3;
OX637536.1_Linnaemya_tessellans_genome_assembly,_chromosome:_5	AUGUSTUS	intron	14555279	14556227	1	-	.	ID=g26255.t3.intron9;Parent=g26255.t3;
OX637536.1_Linnaemya_tessellans_genome_assembly,_chromosome:_5	AUGUSTUS	CDS	14556228	14556331	1	-	1	ID=g26255.t3.CDS10;Parent=g26255.t3;
OX637536.1_Linnaemya_tessellans_genome_assembly,_chromosome:_5	AUGUSTUS	exon	14556228	14556331	.	-	.	ID=g26255.t3.exon10;Parent=g26255.t3;
OX637536.1_Linnaemya_tessellans_genome_assembly,_chromosome:_5	AUGUSTUS	intron	14556332	14556410	1	-	.	ID=g26255.t3.intron10;Parent=g26255.t3;
OX637536.1_Linnaemya_tessellans_genome_assembly,_chromosome:_5	AUGUSTUS	CDS	14556411	14556596	1	-	1	ID=g26255.t3.CDS11;Parent=g26255.t3;
OX637536.1_Linnaemya_tessellans_genome_assembly,_chromosome:_5	AUGUSTUS	exon	14556411	14556596	.	-	.	ID=g26255.t3.exon11;Parent=g26255.t3;
OX637536.1_Linnaemya_tessellans_genome_assembly,_chromosome:_5	AUGUSTUS	intron	14556597	14558585	1	-	.	ID=g26255.t3.intron11;Parent=g26255.t3;
OX637536.1_Linnaemya_tessellans_genome_assembly,_chromosome:_5	AUGUSTUS	CDS	14558586	14558867	1	-	1	ID=g26255.t3.CDS12;Parent=g26255.t3;
OX637536.1_Linnaemya_tessellans_genome_assembly,_chromosome:_5	AUGUSTUS	exon	14558586	14558867	.	-	.	ID=g26255.t3.exon12;Parent=g26255.t3;
OX637536.1_Linnaemya_tessellans_genome_assembly,_chromosome:_5	AUGUSTUS	intron	14558868	14558939	1	-	.	ID=g26255.t3.intron12;Parent=g26255.t3;
OX637536.1_Linnaemya_tessellans_genome_assembly,_chromosome:_5	AUGUSTUS	CDS	14558940	14559144	1	-	2	ID=g26255.t3.CDS13;Parent=g26255.t3;
OX637536.1_Linnaemya_tessellans_genome_assembly,_chromosome:_5	AUGUSTUS	exon	14558940	14559144	.	-	.	ID=g26255.t3.exon13;Parent=g26255.t3;
OX637536.1_Linnaemya_tessellans_genome_assembly,_chromosome:_5	AUGUSTUS	intron	14559145	14561851	1	-	.	ID=g26255.t3.intron13;Parent=g26255.t3;
OX637536.1_Linnaemya_tessellans_genome_assembly,_chromosome:_5	AUGUSTUS	CDS	14561852	14561939	1	-	0	ID=g26255.t3.CDS14;Parent=g26255.t3;
OX637536.1_Linnaemya_tessellans_genome_assembly,_chromosome:_5	AUGUSTUS	exon	14561852	14561939	.	-	.	ID=g26255.t3.exon14;Parent=g26255.t3;
OX637536.1_Linnaemya_tessellans_genome_assembly,_chromosome:_5	AUGUSTUS	intron	14561940	14562010	1	-	.	ID=g26255.t3.intron14;Parent=g26255.t3;
OX637536.1_Linnaemya_tessellans_genome_assembly,_chromosome:_5	AUGUSTUS	CDS	14562011	14562165	1	-	2	ID=g26255.t3.CDS15;Parent=g26255.t3;
OX637536.1_Linnaemya_tessellans_genome_assembly,_chromosome:_5	AUGUSTUS	exon	14562011	14562165	.	-	.	ID=g26255.t3.exon15;Parent=g26255.t3;
OX637536.1_Linnaemya_tessellans_genome_assembly,_chromosome:_5	AUGUSTUS	intron	14562166	14562449	1	-	.	ID=g26255.t3.intron15;Parent=g26255.t3;
OX637536.1_Linnaemya_tessellans_genome_assembly,_chromosome:_5	AUGUSTUS	CDS	14562450	14562681	1	-	0	ID=g26255.t3.CDS16;Parent=g26255.t3;
OX637536.1_Linnaemya_tessellans_genome_assembly,_chromosome:_5	AUGUSTUS	exon	14562450	14562681	.	-	.	ID=g26255.t3.exon16;Parent=g26255.t3;
OX637536.1_Linnaemya_tessellans_genome_assembly,_chromosome:_5	AUGUSTUS	intron	14562682	14562753	1	-	.	ID=g26255.t3.intron16;Parent=g26255.t3;
OX637536.1_Linnaemya_tessellans_genome_assembly,_chromosome:_5	AUGUSTUS	CDS	14562754	14562954	0.99	-	0	ID=g26255.t3.CDS17;Parent=g26255.t3;
OX637536.1_Linnaemya_tessellans_genome_assembly,_chromosome:_5	AUGUSTUS	exon	14562754	14562954	.	-	.	ID=g26255.t3.exon17;Parent=g26255.t3;
OX637536.1_Linnaemya_tessellans_genome_assembly,_chromosome:_5	AUGUSTUS	intron	14562955	14567353	0.99	-	.	ID=g26255.t3.intron17;Parent=g26255.t3;
OX637536.1_Linnaemya_tessellans_genome_assembly,_chromosome:_5	AUGUSTUS	CDS	14567354	14567827	0.99	-	0	ID=g26255.t3.CDS18;Parent=g26255.t3;
OX637536.1_Linnaemya_tessellans_genome_assembly,_chromosome:_5	AUGUSTUS	exon	14567354	14567827	.	-	.	ID=g26255.t3.exon18;Parent=g26255.t3;
OX637536.1_Linnaemya_tessellans_genome_assembly,_chromosome:_5	AUGUSTUS	start_codon	14567825	14567827	.	-	0	ID=g26255.t3.start1;Parent=g26255.t3;
OX637536.1_Linnaemya_tessellans_genome_assembly,_chromosome:_5	AUGUSTUS	gene	14572131	14574976	.	-	.	ID=g26256;
OX637536.1_Linnaemya_tessellans_genome_assembly,_chromosome:_5	AUGUSTUS	mRNA	14572131	14574976	0.99	-	.	ID=g26256.t1;Parent=g26256;
OX637536.1_Linnaemya_tessellans_genome_assembly,_chromosome:_5	AUGUSTUS	stop_codon	14572131	14572133	.	-	0	ID=g26256.t1.stop1;Parent=g26256.t1;
OX637536.1_Linnaemya_tessellans_genome_assembly,_chromosome:_5	AUGUSTUS	CDS	14572131	14572427	0.99	-	0	ID=g26256.t1.CDS1;Parent=g26256.t1;
OX637536.1_Linnaemya_tessellans_genome_assembly,_chromosome:_5	AUGUSTUS	exon	14572131	14572427	.	-	.	ID=g26256.t1.exon1;Parent=g26256.t1;
OX637536.1_Linnaemya_tessellans_genome_assembly,_chromosome:_5	AUGUSTUS	intron	14572428	14574808	1	-	.	ID=g26256.t1.intron1;Parent=g26256.t1;
OX637536.1_Linnaemya_tessellans_genome_assembly,_chromosome:_5	AUGUSTUS	CDS	14574809	14574976	1	-	0	ID=g26256.t1.CDS2;Parent=g26256.t1;
OX637536.1_Linnaemya_tessellans_genome_assembly,_chromosome:_5	AUGUSTUS	exon	14574809	14574976	.	-	.	ID=g26256.t1.exon2;Parent=g26256.t1;
OX637536.1_Linnaemya_tessellans_genome_assembly,_chromosome:_5	AUGUSTUS	start_codon	14574974	14574976	.	-	0	ID=g26256.t1.start1;Parent=g26256.t1;
OX637536.1_Linnaemya_tessellans_genome_assembly,_chromosome:_5	AUGUSTUS	gene	14577874	14583446	.	+	.	ID=g26257;
OX637536.1_Linnaemya_tessellans_genome_assembly,_chromosome:_5	AUGUSTUS	mRNA	14577874	14583446	1	+	.	ID=g26257.t1;Parent=g26257;
OX637536.1_Linnaemya_tessellans_genome_assembly,_chromosome:_5	AUGUSTUS	start_codon	14577874	14577876	.	+	0	ID=g26257.t1.start1;Parent=g26257.t1;
OX637536.1_Linnaemya_tessellans_genome_assembly,_chromosome:_5	AUGUSTUS	CDS	14577874	14577993	1	+	0	ID=g26257.t1.CDS1;Parent=g26257.t1;
OX637536.1_Linnaemya_tessellans_genome_assembly,_chromosome:_5	AUGUSTUS	exon	14577874	14577993	.	+	.	ID=g26257.t1.exon1;Parent=g26257.t1;
OX637536.1_Linnaemya_tessellans_genome_assembly,_chromosome:_5	AUGUSTUS	intron	14577994	14578049	1	+	.	ID=g26257.t1.intron1;Parent=g26257.t1;
OX637536.1_Linnaemya_tessellans_genome_assembly,_chromosome:_5	AUGUSTUS	CDS	14578050	14578173	1	+	0	ID=g26257.t1.CDS2;Parent=g26257.t1;
OX637536.1_Linnaemya_tessellans_genome_assembly,_chromosome:_5	AUGUSTUS	exon	14578050	14578173	.	+	.	ID=g26257.t1.exon2;Parent=g26257.t1;
OX637536.1_Linnaemya_tessellans_genome_assembly,_chromosome:_5	AUGUSTUS	intron	14578174	14578867	1	+	.	ID=g26257.t1.intron2;Parent=g26257.t1;
OX637536.1_Linnaemya_tessellans_genome_assembly,_chromosome:_5	AUGUSTUS	CDS	14578868	14579217	1	+	2	ID=g26257.t1.CDS3;Parent=g26257.t1;
OX637536.1_Linnaemya_tessellans_genome_assembly,_chromosome:_5	AUGUSTUS	exon	14578868	14579217	.	+	.	ID=g26257.t1.exon3;Parent=g26257.t1;
OX637536.1_Linnaemya_tessellans_genome_assembly,_chromosome:_5	AUGUSTUS	intron	14579218	14579283	1	+	.	ID=g26257.t1.intron3;Parent=g26257.t1;
OX637536.1_Linnaemya_tessellans_genome_assembly,_chromosome:_5	AUGUSTUS	CDS	14579284	14579526	1	+	0	ID=g26257.t1.CDS4;Parent=g26257.t1;
OX637536.1_Linnaemya_tessellans_genome_assembly,_chromosome:_5	AUGUSTUS	exon	14579284	14579526	.	+	.	ID=g26257.t1.exon4;Parent=g26257.t1;
OX637536.1_Linnaemya_tessellans_genome_assembly,_chromosome:_5	AUGUSTUS	intron	14579527	14582372	1	+	.	ID=g26257.t1.intron4;Parent=g26257.t1;
OX637536.1_Linnaemya_tessellans_genome_assembly,_chromosome:_5	AUGUSTUS	CDS	14582373	14582918	1	+	0	ID=g26257.t1.CDS5;Parent=g26257.t1;
OX637536.1_Linnaemya_tessellans_genome_assembly,_chromosome:_5	AUGUSTUS	exon	14582373	14582918	.	+	.	ID=g26257.t1.exon5;Parent=g26257.t1;
OX637536.1_Linnaemya_tessellans_genome_assembly,_chromosome:_5	AUGUSTUS	intron	14582919	14582984	1	+	.	ID=g26257.t1.intron5;Parent=g26257.t1;
OX637536.1_Linnaemya_tessellans_genome_assembly,_chromosome:_5	AUGUSTUS	CDS	14582985	14583446	1	+	0	ID=g26257.t1.CDS6;Parent=g26257.t1;
OX637536.1_Linnaemya_tessellans_genome_assembly,_chromosome:_5	AUGUSTUS	exon	14582985	14583446	.	+	.	ID=g26257.t1.exon6;Parent=g26257.t1;
OX637536.1_Linnaemya_tessellans_genome_assembly,_chromosome:_5	AUGUSTUS	stop_codon	14583444	14583446	.	+	0	ID=g26257.t1.stop1;Parent=g26257.t1;
OX637536.1_Linnaemya_tessellans_genome_assembly,_chromosome:_5	AUGUSTUS	gene	14648623	14663641	.	+	.	ID=g26258;
OX637536.1_Linnaemya_tessellans_genome_assembly,_chromosome:_5	AUGUSTUS	mRNA	14648623	14663641	0.92	+	.	ID=g26258.t1;Parent=g26258;
OX637536.1_Linnaemya_tessellans_genome_assembly,_chromosome:_5	AUGUSTUS	start_codon	14648623	14648625	.	+	0	ID=g26258.t1.start1;Parent=g26258.t1;
OX637536.1_Linnaemya_tessellans_genome_assembly,_chromosome:_5	AUGUSTUS	CDS	14648623	14648706	1	+	0	ID=g26258.t1.CDS1;Parent=g26258.t1;
OX637536.1_Linnaemya_tessellans_genome_assembly,_chromosome:_5	AUGUSTUS	exon	14648623	14648706	.	+	.	ID=g26258.t1.exon1;Parent=g26258.t1;
OX637536.1_Linnaemya_tessellans_genome_assembly,_chromosome:_5	AUGUSTUS	intron	14648707	14650707	1	+	.	ID=g26258.t1.intron1;Parent=g26258.t1;
OX637536.1_Linnaemya_tessellans_genome_assembly,_chromosome:_5	AUGUSTUS	CDS	14650708	14650934	1	+	0	ID=g26258.t1.CDS2;Parent=g26258.t1;
OX637536.1_Linnaemya_tessellans_genome_assembly,_chromosome:_5	AUGUSTUS	exon	14650708	14650934	.	+	.	ID=g26258.t1.exon2;Parent=g26258.t1;
OX637536.1_Linnaemya_tessellans_genome_assembly,_chromosome:_5	AUGUSTUS	intron	14650935	14651147	1	+	.	ID=g26258.t1.intron2;Parent=g26258.t1;
OX637536.1_Linnaemya_tessellans_genome_assembly,_chromosome:_5	AUGUSTUS	CDS	14651148	14651290	1	+	1	ID=g26258.t1.CDS3;Parent=g26258.t1;
OX637536.1_Linnaemya_tessellans_genome_assembly,_chromosome:_5	AUGUSTUS	exon	14651148	14651290	.	+	.	ID=g26258.t1.exon3;Parent=g26258.t1;
OX637536.1_Linnaemya_tessellans_genome_assembly,_chromosome:_5	AUGUSTUS	intron	14651291	14651397	1	+	.	ID=g26258.t1.intron3;Parent=g26258.t1;
OX637536.1_Linnaemya_tessellans_genome_assembly,_chromosome:_5	AUGUSTUS	CDS	14651398	14651481	1	+	2	ID=g26258.t1.CDS4;Parent=g26258.t1;
OX637536.1_Linnaemya_tessellans_genome_assembly,_chromosome:_5	AUGUSTUS	exon	14651398	14651481	.	+	.	ID=g26258.t1.exon4;Parent=g26258.t1;
OX637536.1_Linnaemya_tessellans_genome_assembly,_chromosome:_5	AUGUSTUS	intron	14651482	14651542	1	+	.	ID=g26258.t1.intron4;Parent=g26258.t1;
OX637536.1_Linnaemya_tessellans_genome_assembly,_chromosome:_5	AUGUSTUS	CDS	14651543	14651683	1	+	2	ID=g26258.t1.CDS5;Parent=g26258.t1;
OX637536.1_Linnaemya_tessellans_genome_assembly,_chromosome:_5	AUGUSTUS	exon	14651543	14651683	.	+	.	ID=g26258.t1.exon5;Parent=g26258.t1;
OX637536.1_Linnaemya_tessellans_genome_assembly,_chromosome:_5	AUGUSTUS	intron	14651684	14652801	1	+	.	ID=g26258.t1.intron5;Parent=g26258.t1;
OX637536.1_Linnaemya_tessellans_genome_assembly,_chromosome:_5	AUGUSTUS	CDS	14652802	14652941	1	+	2	ID=g26258.t1.CDS6;Parent=g26258.t1;
OX637536.1_Linnaemya_tessellans_genome_assembly,_chromosome:_5	AUGUSTUS	exon	14652802	14652941	.	+	.	ID=g26258.t1.exon6;Parent=g26258.t1;
OX637536.1_Linnaemya_tessellans_genome_assembly,_chromosome:_5	AUGUSTUS	intron	14652942	14653008	1	+	.	ID=g26258.t1.intron6;Parent=g26258.t1;
OX637536.1_Linnaemya_tessellans_genome_assembly,_chromosome:_5	AUGUSTUS	CDS	14653009	14654090	1	+	0	ID=g26258.t1.CDS7;Parent=g26258.t1;
OX637536.1_Linnaemya_tessellans_genome_assembly,_chromosome:_5	AUGUSTUS	exon	14653009	14654090	.	+	.	ID=g26258.t1.exon7;Parent=g26258.t1;
OX637536.1_Linnaemya_tessellans_genome_assembly,_chromosome:_5	AUGUSTUS	intron	14654091	14654157	1	+	.	ID=g26258.t1.intron7;Parent=g26258.t1;
OX637536.1_Linnaemya_tessellans_genome_assembly,_chromosome:_5	AUGUSTUS	CDS	14654158	14654278	1	+	1	ID=g26258.t1.CDS8;Parent=g26258.t1;
OX637536.1_Linnaemya_tessellans_genome_assembly,_chromosome:_5	AUGUSTUS	exon	14654158	14654278	.	+	.	ID=g26258.t1.exon8;Parent=g26258.t1;
OX637536.1_Linnaemya_tessellans_genome_assembly,_chromosome:_5	AUGUSTUS	intron	14654279	14655972	1	+	.	ID=g26258.t1.intron8;Parent=g26258.t1;
OX637536.1_Linnaemya_tessellans_genome_assembly,_chromosome:_5	AUGUSTUS	CDS	14655973	14656163	1	+	0	ID=g26258.t1.CDS9;Parent=g26258.t1;
OX637536.1_Linnaemya_tessellans_genome_assembly,_chromosome:_5	AUGUSTUS	exon	14655973	14656163	.	+	.	ID=g26258.t1.exon9;Parent=g26258.t1;
OX637536.1_Linnaemya_tessellans_genome_assembly,_chromosome:_5	AUGUSTUS	intron	14656164	14656229	1	+	.	ID=g26258.t1.intron9;Parent=g26258.t1;
OX637536.1_Linnaemya_tessellans_genome_assembly,_chromosome:_5	AUGUSTUS	CDS	14656230	14656564	1	+	1	ID=g26258.t1.CDS10;Parent=g26258.t1;
OX637536.1_Linnaemya_tessellans_genome_assembly,_chromosome:_5	AUGUSTUS	exon	14656230	14656564	.	+	.	ID=g26258.t1.exon10;Parent=g26258.t1;
OX637536.1_Linnaemya_tessellans_genome_assembly,_chromosome:_5	AUGUSTUS	intron	14656565	14656622	1	+	.	ID=g26258.t1.intron10;Parent=g26258.t1;
OX637536.1_Linnaemya_tessellans_genome_assembly,_chromosome:_5	AUGUSTUS	CDS	14656623	14656806	1	+	2	ID=g26258.t1.CDS11;Parent=g26258.t1;
OX637536.1_Linnaemya_tessellans_genome_assembly,_chromosome:_5	AUGUSTUS	exon	14656623	14656806	.	+	.	ID=g26258.t1.exon11;Parent=g26258.t1;
OX637536.1_Linnaemya_tessellans_genome_assembly,_chromosome:_5	AUGUSTUS	intron	14656807	14656867	1	+	.	ID=g26258.t1.intron11;Parent=g26258.t1;
OX637536.1_Linnaemya_tessellans_genome_assembly,_chromosome:_5	AUGUSTUS	CDS	14656868	14657169	1	+	1	ID=g26258.t1.CDS12;Parent=g26258.t1;
OX637536.1_Linnaemya_tessellans_genome_assembly,_chromosome:_5	AUGUSTUS	exon	14656868	14657169	.	+	.	ID=g26258.t1.exon12;Parent=g26258.t1;
OX637536.1_Linnaemya_tessellans_genome_assembly,_chromosome:_5	AUGUSTUS	intron	14657170	14659691	1	+	.	ID=g26258.t1.intron12;Parent=g26258.t1;
OX637536.1_Linnaemya_tessellans_genome_assembly,_chromosome:_5	AUGUSTUS	CDS	14659692	14659864	1	+	2	ID=g26258.t1.CDS13;Parent=g26258.t1;
OX637536.1_Linnaemya_tessellans_genome_assembly,_chromosome:_5	AUGUSTUS	exon	14659692	14659864	.	+	.	ID=g26258.t1.exon13;Parent=g26258.t1;
OX637536.1_Linnaemya_tessellans_genome_assembly,_chromosome:_5	AUGUSTUS	intron	14659865	14659927	1	+	.	ID=g26258.t1.intron13;Parent=g26258.t1;
OX637536.1_Linnaemya_tessellans_genome_assembly,_chromosome:_5	AUGUSTUS	CDS	14659928	14660895	1	+	0	ID=g26258.t1.CDS14;Parent=g26258.t1;
OX637536.1_Linnaemya_tessellans_genome_assembly,_chromosome:_5	AUGUSTUS	exon	14659928	14660895	.	+	.	ID=g26258.t1.exon14;Parent=g26258.t1;
OX637536.1_Linnaemya_tessellans_genome_assembly,_chromosome:_5	AUGUSTUS	intron	14660896	14660958	1	+	.	ID=g26258.t1.intron14;Parent=g26258.t1;
OX637536.1_Linnaemya_tessellans_genome_assembly,_chromosome:_5	AUGUSTUS	CDS	14660959	14661139	1	+	1	ID=g26258.t1.CDS15;Parent=g26258.t1;
OX637536.1_Linnaemya_tessellans_genome_assembly,_chromosome:_5	AUGUSTUS	exon	14660959	14661139	.	+	.	ID=g26258.t1.exon15;Parent=g26258.t1;
OX637536.1_Linnaemya_tessellans_genome_assembly,_chromosome:_5	AUGUSTUS	intron	14661140	14662565	1	+	.	ID=g26258.t1.intron15;Parent=g26258.t1;
OX637536.1_Linnaemya_tessellans_genome_assembly,_chromosome:_5	AUGUSTUS	CDS	14662566	14662678	1	+	0	ID=g26258.t1.CDS16;Parent=g26258.t1;
OX637536.1_Linnaemya_tessellans_genome_assembly,_chromosome:_5	AUGUSTUS	exon	14662566	14662678	.	+	.	ID=g26258.t1.exon16;Parent=g26258.t1;
OX637536.1_Linnaemya_tessellans_genome_assembly,_chromosome:_5	AUGUSTUS	intron	14662679	14662753	1	+	.	ID=g26258.t1.intron16;Parent=g26258.t1;
OX637536.1_Linnaemya_tessellans_genome_assembly,_chromosome:_5	AUGUSTUS	CDS	14662754	14663468	0.92	+	1	ID=g26258.t1.CDS17;Parent=g26258.t1;
OX637536.1_Linnaemya_tessellans_genome_assembly,_chromosome:_5	AUGUSTUS	exon	14662754	14663468	.	+	.	ID=g26258.t1.exon17;Parent=g26258.t1;
OX637536.1_Linnaemya_tessellans_genome_assembly,_chromosome:_5	AUGUSTUS	intron	14663469	14663529	1	+	.	ID=g26258.t1.intron17;Parent=g26258.t1;
OX637536.1_Linnaemya_tessellans_genome_assembly,_chromosome:_5	AUGUSTUS	CDS	14663530	14663588	0.92	+	0	ID=g26258.t1.CDS18;Parent=g26258.t1;
OX637536.1_Linnaemya_tessellans_genome_assembly,_chromosome:_5	AUGUSTUS	exon	14663530	14663588	.	+	.	ID=g26258.t1.exon18;Parent=g26258.t1;
OX637536.1_Linnaemya_tessellans_genome_assembly,_chromosome:_5	AUGUSTUS	intron	14663589	14663637	0.92	+	.	ID=g26258.t1.intron18;Parent=g26258.t1;
OX637536.1_Linnaemya_tessellans_genome_assembly,_chromosome:_5	AUGUSTUS	CDS	14663638	14663641	0.92	+	1	ID=g26258.t1.CDS19;Parent=g26258.t1;
OX637536.1_Linnaemya_tessellans_genome_assembly,_chromosome:_5	AUGUSTUS	exon	14663638	14663641	.	+	.	ID=g26258.t1.exon19;Parent=g26258.t1;
OX637536.1_Linnaemya_tessellans_genome_assembly,_chromosome:_5	AUGUSTUS	stop_codon	14663639	14663641	.	+	0	ID=g26258.t1.stop1;Parent=g26258.t1;
OX637536.1_Linnaemya_tessellans_genome_assembly,_chromosome:_5	AUGUSTUS	gene	14663684	14666843	.	-	.	ID=g26259;
OX637536.1_Linnaemya_tessellans_genome_assembly,_chromosome:_5	AUGUSTUS	mRNA	14663684	14666843	1	-	.	ID=g26259.t1;Parent=g26259;
OX637536.1_Linnaemya_tessellans_genome_assembly,_chromosome:_5	AUGUSTUS	stop_codon	14663684	14663686	.	-	0	ID=g26259.t1.stop1;Parent=g26259.t1;
OX637536.1_Linnaemya_tessellans_genome_assembly,_chromosome:_5	AUGUSTUS	CDS	14663684	14664116	1	-	1	ID=g26259.t1.CDS1;Parent=g26259.t1;
OX637536.1_Linnaemya_tessellans_genome_assembly,_chromosome:_5	AUGUSTUS	exon	14663684	14664116	.	-	.	ID=g26259.t1.exon1;Parent=g26259.t1;
OX637536.1_Linnaemya_tessellans_genome_assembly,_chromosome:_5	AUGUSTUS	intron	14664117	14666205	1	-	.	ID=g26259.t1.intron1;Parent=g26259.t1;
OX637536.1_Linnaemya_tessellans_genome_assembly,_chromosome:_5	AUGUSTUS	CDS	14666206	14666843	1	-	0	ID=g26259.t1.CDS2;Parent=g26259.t1;
OX637536.1_Linnaemya_tessellans_genome_assembly,_chromosome:_5	AUGUSTUS	exon	14666206	14666843	.	-	.	ID=g26259.t1.exon2;Parent=g26259.t1;
OX637536.1_Linnaemya_tessellans_genome_assembly,_chromosome:_5	AUGUSTUS	start_codon	14666841	14666843	.	-	0	ID=g26259.t1.start1;Parent=g26259.t1;
OX637536.1_Linnaemya_tessellans_genome_assembly,_chromosome:_5	AUGUSTUS	gene	14667146	14671484	.	+	.	ID=g26260;
OX637536.1_Linnaemya_tessellans_genome_assembly,_chromosome:_5	AUGUSTUS	mRNA	14667146	14671484	1	+	.	ID=g26260.t1;Parent=g26260;
OX637536.1_Linnaemya_tessellans_genome_assembly,_chromosome:_5	AUGUSTUS	start_codon	14667146	14667148	.	+	0	ID=g26260.t1.start1;Parent=g26260.t1;
OX637536.1_Linnaemya_tessellans_genome_assembly,_chromosome:_5	AUGUSTUS	CDS	14667146	14667409	1	+	0	ID=g26260.t1.CDS1;Parent=g26260.t1;
OX637536.1_Linnaemya_tessellans_genome_assembly,_chromosome:_5	AUGUSTUS	exon	14667146	14667409	.	+	.	ID=g26260.t1.exon1;Parent=g26260.t1;
OX637536.1_Linnaemya_tessellans_genome_assembly,_chromosome:_5	AUGUSTUS	intron	14667410	14667481	1	+	.	ID=g26260.t1.intron1;Parent=g26260.t1;
OX637536.1_Linnaemya_tessellans_genome_assembly,_chromosome:_5	AUGUSTUS	CDS	14667482	14667589	1	+	0	ID=g26260.t1.CDS2;Parent=g26260.t1;
OX637536.1_Linnaemya_tessellans_genome_assembly,_chromosome:_5	AUGUSTUS	exon	14667482	14667589	.	+	.	ID=g26260.t1.exon2;Parent=g26260.t1;
OX637536.1_Linnaemya_tessellans_genome_assembly,_chromosome:_5	AUGUSTUS	intron	14667590	14671169	1	+	.	ID=g26260.t1.intron2;Parent=g26260.t1;
OX637536.1_Linnaemya_tessellans_genome_assembly,_chromosome:_5	AUGUSTUS	CDS	14671170	14671484	1	+	0	ID=g26260.t1.CDS3;Parent=g26260.t1;
OX637536.1_Linnaemya_tessellans_genome_assembly,_chromosome:_5	AUGUSTUS	exon	14671170	14671484	.	+	.	ID=g26260.t1.exon3;Parent=g26260.t1;
OX637536.1_Linnaemya_tessellans_genome_assembly,_chromosome:_5	AUGUSTUS	stop_codon	14671482	14671484	.	+	0	ID=g26260.t1.stop1;Parent=g26260.t1;
OX637536.1_Linnaemya_tessellans_genome_assembly,_chromosome:_5	AUGUSTUS	gene	14672543	14676646	.	-	.	ID=g26261;
OX637536.1_Linnaemya_tessellans_genome_assembly,_chromosome:_5	AUGUSTUS	mRNA	14672543	14676646	1	-	.	ID=g26261.t1;Parent=g26261;
OX637536.1_Linnaemya_tessellans_genome_assembly,_chromosome:_5	AUGUSTUS	stop_codon	14672543	14672545	.	-	0	ID=g26261.t1.stop1;Parent=g26261.t1;
OX637536.1_Linnaemya_tessellans_genome_assembly,_chromosome:_5	AUGUSTUS	CDS	14672543	14676646	1	-	0	ID=g26261.t1.CDS1;Parent=g26261.t1;
OX637536.1_Linnaemya_tessellans_genome_assembly,_chromosome:_5	AUGUSTUS	exon	14672543	14676646	.	-	.	ID=g26261.t1.exon1;Parent=g26261.t1;
OX637536.1_Linnaemya_tessellans_genome_assembly,_chromosome:_5	AUGUSTUS	start_codon	14676644	14676646	.	-	0	ID=g26261.t1.start1;Parent=g26261.t1;
OX637536.1_Linnaemya_tessellans_genome_assembly,_chromosome:_5	AUGUSTUS	gene	14683158	14684326	.	-	.	ID=g26262;
OX637536.1_Linnaemya_tessellans_genome_assembly,_chromosome:_5	AUGUSTUS	mRNA	14683158	14684326	0.99	-	.	ID=g26262.t1;Parent=g26262;
OX637536.1_Linnaemya_tessellans_genome_assembly,_chromosome:_5	AUGUSTUS	stop_codon	14683158	14683160	.	-	0	ID=g26262.t1.stop1;Parent=g26262.t1;
OX637536.1_Linnaemya_tessellans_genome_assembly,_chromosome:_5	AUGUSTUS	CDS	14683158	14683214	0.99	-	0	ID=g26262.t1.CDS1;Parent=g26262.t1;
OX637536.1_Linnaemya_tessellans_genome_assembly,_chromosome:_5	AUGUSTUS	exon	14683158	14683214	.	-	.	ID=g26262.t1.exon1;Parent=g26262.t1;
OX637536.1_Linnaemya_tessellans_genome_assembly,_chromosome:_5	AUGUSTUS	intron	14683215	14683273	0.99	-	.	ID=g26262.t1.intron1;Parent=g26262.t1;
OX637536.1_Linnaemya_tessellans_genome_assembly,_chromosome:_5	AUGUSTUS	CDS	14683274	14683971	0.99	-	2	ID=g26262.t1.CDS2;Parent=g26262.t1;
OX637536.1_Linnaemya_tessellans_genome_assembly,_chromosome:_5	AUGUSTUS	exon	14683274	14683971	.	-	.	ID=g26262.t1.exon2;Parent=g26262.t1;
OX637536.1_Linnaemya_tessellans_genome_assembly,_chromosome:_5	AUGUSTUS	intron	14683972	14684049	1	-	.	ID=g26262.t1.intron2;Parent=g26262.t1;
OX637536.1_Linnaemya_tessellans_genome_assembly,_chromosome:_5	AUGUSTUS	CDS	14684050	14684326	1	-	0	ID=g26262.t1.CDS3;Parent=g26262.t1;
OX637536.1_Linnaemya_tessellans_genome_assembly,_chromosome:_5	AUGUSTUS	exon	14684050	14684326	.	-	.	ID=g26262.t1.exon3;Parent=g26262.t1;
OX637536.1_Linnaemya_tessellans_genome_assembly,_chromosome:_5	AUGUSTUS	start_codon	14684324	14684326	.	-	0	ID=g26262.t1.start1;Parent=g26262.t1;
OX637536.1_Linnaemya_tessellans_genome_assembly,_chromosome:_5	AUGUSTUS	gene	14688285	14704730	.	-	.	ID=g26263;
OX637536.1_Linnaemya_tessellans_genome_assembly,_chromosome:_5	AUGUSTUS	mRNA	14688285	14704730	0.95	-	.	ID=g26263.t1;Parent=g26263;
OX637536.1_Linnaemya_tessellans_genome_assembly,_chromosome:_5	AUGUSTUS	stop_codon	14688285	14688287	.	-	0	ID=g26263.t1.stop1;Parent=g26263.t1;
OX637536.1_Linnaemya_tessellans_genome_assembly,_chromosome:_5	AUGUSTUS	CDS	14688285	14689292	1	-	0	ID=g26263.t1.CDS1;Parent=g26263.t1;
OX637536.1_Linnaemya_tessellans_genome_assembly,_chromosome:_5	AUGUSTUS	exon	14688285	14689292	.	-	.	ID=g26263.t1.exon1;Parent=g26263.t1;
OX637536.1_Linnaemya_tessellans_genome_assembly,_chromosome:_5	AUGUSTUS	intron	14689293	14693038	1	-	.	ID=g26263.t1.intron1;Parent=g26263.t1;
OX637536.1_Linnaemya_tessellans_genome_assembly,_chromosome:_5	AUGUSTUS	CDS	14693039	14693455	1	-	0	ID=g26263.t1.CDS2;Parent=g26263.t1;
OX637536.1_Linnaemya_tessellans_genome_assembly,_chromosome:_5	AUGUSTUS	exon	14693039	14693455	.	-	.	ID=g26263.t1.exon2;Parent=g26263.t1;
OX637536.1_Linnaemya_tessellans_genome_assembly,_chromosome:_5	AUGUSTUS	intron	14693456	14693511	1	-	.	ID=g26263.t1.intron2;Parent=g26263.t1;
OX637536.1_Linnaemya_tessellans_genome_assembly,_chromosome:_5	AUGUSTUS	CDS	14693512	14693594	1	-	2	ID=g26263.t1.CDS3;Parent=g26263.t1;
OX637536.1_Linnaemya_tessellans_genome_assembly,_chromosome:_5	AUGUSTUS	exon	14693512	14693594	.	-	.	ID=g26263.t1.exon3;Parent=g26263.t1;
OX637536.1_Linnaemya_tessellans_genome_assembly,_chromosome:_5	AUGUSTUS	intron	14693595	14693664	1	-	.	ID=g26263.t1.intron3;Parent=g26263.t1;
OX637536.1_Linnaemya_tessellans_genome_assembly,_chromosome:_5	AUGUSTUS	CDS	14693665	14694168	1	-	2	ID=g26263.t1.CDS4;Parent=g26263.t1;
OX637536.1_Linnaemya_tessellans_genome_assembly,_chromosome:_5	AUGUSTUS	exon	14693665	14694168	.	-	.	ID=g26263.t1.exon4;Parent=g26263.t1;
OX637536.1_Linnaemya_tessellans_genome_assembly,_chromosome:_5	AUGUSTUS	intron	14694169	14694245	1	-	.	ID=g26263.t1.intron4;Parent=g26263.t1;
OX637536.1_Linnaemya_tessellans_genome_assembly,_chromosome:_5	AUGUSTUS	CDS	14694246	14694324	1	-	0	ID=g26263.t1.CDS5;Parent=g26263.t1;
OX637536.1_Linnaemya_tessellans_genome_assembly,_chromosome:_5	AUGUSTUS	exon	14694246	14694324	.	-	.	ID=g26263.t1.exon5;Parent=g26263.t1;
OX637536.1_Linnaemya_tessellans_genome_assembly,_chromosome:_5	AUGUSTUS	intron	14694325	14694392	1	-	.	ID=g26263.t1.intron5;Parent=g26263.t1;
OX637536.1_Linnaemya_tessellans_genome_assembly,_chromosome:_5	AUGUSTUS	CDS	14694393	14694547	1	-	2	ID=g26263.t1.CDS6;Parent=g26263.t1;
OX637536.1_Linnaemya_tessellans_genome_assembly,_chromosome:_5	AUGUSTUS	exon	14694393	14694547	.	-	.	ID=g26263.t1.exon6;Parent=g26263.t1;
OX637536.1_Linnaemya_tessellans_genome_assembly,_chromosome:_5	AUGUSTUS	intron	14694548	14704678	0.95	-	.	ID=g26263.t1.intron6;Parent=g26263.t1;
OX637536.1_Linnaemya_tessellans_genome_assembly,_chromosome:_5	AUGUSTUS	CDS	14704679	14704730	0.95	-	0	ID=g26263.t1.CDS7;Parent=g26263.t1;
OX637536.1_Linnaemya_tessellans_genome_assembly,_chromosome:_5	AUGUSTUS	exon	14704679	14704730	.	-	.	ID=g26263.t1.exon7;Parent=g26263.t1;
OX637536.1_Linnaemya_tessellans_genome_assembly,_chromosome:_5	AUGUSTUS	start_codon	14704728	14704730	.	-	0	ID=g26263.t1.start1;Parent=g26263.t1;
OX637536.1_Linnaemya_tessellans_genome_assembly,_chromosome:_5	AUGUSTUS	gene	14781333	14786234	.	+	.	ID=g26264;
OX637536.1_Linnaemya_tessellans_genome_assembly,_chromosome:_5	AUGUSTUS	mRNA	14781333	14786234	0.94	+	.	ID=g26264.t1;Parent=g26264;
OX637536.1_Linnaemya_tessellans_genome_assembly,_chromosome:_5	AUGUSTUS	start_codon	14781333	14781335	.	+	0	ID=g26264.t1.start1;Parent=g26264.t1;
OX637536.1_Linnaemya_tessellans_genome_assembly,_chromosome:_5	AUGUSTUS	CDS	14781333	14781438	0.94	+	0	ID=g26264.t1.CDS1;Parent=g26264.t1;
OX637536.1_Linnaemya_tessellans_genome_assembly,_chromosome:_5	AUGUSTUS	exon	14781333	14781438	.	+	.	ID=g26264.t1.exon1;Parent=g26264.t1;
OX637536.1_Linnaemya_tessellans_genome_assembly,_chromosome:_5	AUGUSTUS	intron	14781439	14781527	1	+	.	ID=g26264.t1.intron1;Parent=g26264.t1;
OX637536.1_Linnaemya_tessellans_genome_assembly,_chromosome:_5	AUGUSTUS	CDS	14781528	14781756	1	+	2	ID=g26264.t1.CDS2;Parent=g26264.t1;
OX637536.1_Linnaemya_tessellans_genome_assembly,_chromosome:_5	AUGUSTUS	exon	14781528	14781756	.	+	.	ID=g26264.t1.exon2;Parent=g26264.t1;
OX637536.1_Linnaemya_tessellans_genome_assembly,_chromosome:_5	AUGUSTUS	intron	14781757	14782014	1	+	.	ID=g26264.t1.intron2;Parent=g26264.t1;
OX637536.1_Linnaemya_tessellans_genome_assembly,_chromosome:_5	AUGUSTUS	CDS	14782015	14783344	1	+	1	ID=g26264.t1.CDS3;Parent=g26264.t1;
OX637536.1_Linnaemya_tessellans_genome_assembly,_chromosome:_5	AUGUSTUS	exon	14782015	14783344	.	+	.	ID=g26264.t1.exon3;Parent=g26264.t1;
OX637536.1_Linnaemya_tessellans_genome_assembly,_chromosome:_5	AUGUSTUS	intron	14783345	14785639	1	+	.	ID=g26264.t1.intron3;Parent=g26264.t1;
OX637536.1_Linnaemya_tessellans_genome_assembly,_chromosome:_5	AUGUSTUS	CDS	14785640	14785876	1	+	0	ID=g26264.t1.CDS4;Parent=g26264.t1;
OX637536.1_Linnaemya_tessellans_genome_assembly,_chromosome:_5	AUGUSTUS	exon	14785640	14785876	.	+	.	ID=g26264.t1.exon4;Parent=g26264.t1;
OX637536.1_Linnaemya_tessellans_genome_assembly,_chromosome:_5	AUGUSTUS	intron	14785877	14785952	1	+	.	ID=g26264.t1.intron4;Parent=g26264.t1;
OX637536.1_Linnaemya_tessellans_genome_assembly,_chromosome:_5	AUGUSTUS	CDS	14785953	14786234	1	+	0	ID=g26264.t1.CDS5;Parent=g26264.t1;
OX637536.1_Linnaemya_tessellans_genome_assembly,_chromosome:_5	AUGUSTUS	exon	14785953	14786234	.	+	.	ID=g26264.t1.exon5;Parent=g26264.t1;
OX637536.1_Linnaemya_tessellans_genome_assembly,_chromosome:_5	AUGUSTUS	stop_codon	14786232	14786234	.	+	0	ID=g26264.t1.stop1;Parent=g26264.t1;
OX637536.1_Linnaemya_tessellans_genome_assembly,_chromosome:_5	AUGUSTUS	gene	14789742	14802228	.	-	.	ID=g26265;
OX637536.1_Linnaemya_tessellans_genome_assembly,_chromosome:_5	AUGUSTUS	mRNA	14789742	14802228	1	-	.	ID=g26265.t1;Parent=g26265;
OX637536.1_Linnaemya_tessellans_genome_assembly,_chromosome:_5	AUGUSTUS	stop_codon	14789742	14789744	.	-	0	ID=g26265.t1.stop1;Parent=g26265.t1;
OX637536.1_Linnaemya_tessellans_genome_assembly,_chromosome:_5	AUGUSTUS	CDS	14789742	14794136	1	-	0	ID=g26265.t1.CDS1;Parent=g26265.t1;
OX637536.1_Linnaemya_tessellans_genome_assembly,_chromosome:_5	AUGUSTUS	exon	14789742	14794136	.	-	.	ID=g26265.t1.exon1;Parent=g26265.t1;
OX637536.1_Linnaemya_tessellans_genome_assembly,_chromosome:_5	AUGUSTUS	intron	14794137	14794200	1	-	.	ID=g26265.t1.intron1;Parent=g26265.t1;
OX637536.1_Linnaemya_tessellans_genome_assembly,_chromosome:_5	AUGUSTUS	CDS	14794201	14794506	1	-	0	ID=g26265.t1.CDS2;Parent=g26265.t1;
OX637536.1_Linnaemya_tessellans_genome_assembly,_chromosome:_5	AUGUSTUS	exon	14794201	14794506	.	-	.	ID=g26265.t1.exon2;Parent=g26265.t1;
OX637536.1_Linnaemya_tessellans_genome_assembly,_chromosome:_5	AUGUSTUS	intron	14794507	14794578	1	-	.	ID=g26265.t1.intron2;Parent=g26265.t1;
OX637536.1_Linnaemya_tessellans_genome_assembly,_chromosome:_5	AUGUSTUS	CDS	14794579	14794707	1	-	0	ID=g26265.t1.CDS3;Parent=g26265.t1;
OX637536.1_Linnaemya_tessellans_genome_assembly,_chromosome:_5	AUGUSTUS	exon	14794579	14794707	.	-	.	ID=g26265.t1.exon3;Parent=g26265.t1;
OX637536.1_Linnaemya_tessellans_genome_assembly,_chromosome:_5	AUGUSTUS	intron	14794708	14801041	1	-	.	ID=g26265.t1.intron3;Parent=g26265.t1;
OX637536.1_Linnaemya_tessellans_genome_assembly,_chromosome:_5	AUGUSTUS	CDS	14801042	14801335	1	-	0	ID=g26265.t1.CDS4;Parent=g26265.t1;
OX637536.1_Linnaemya_tessellans_genome_assembly,_chromosome:_5	AUGUSTUS	exon	14801042	14801335	.	-	.	ID=g26265.t1.exon4;Parent=g26265.t1;
OX637536.1_Linnaemya_tessellans_genome_assembly,_chromosome:_5	AUGUSTUS	intron	14801336	14801514	1	-	.	ID=g26265.t1.intron4;Parent=g26265.t1;
OX637536.1_Linnaemya_tessellans_genome_assembly,_chromosome:_5	AUGUSTUS	CDS	14801515	14802228	1	-	0	ID=g26265.t1.CDS5;Parent=g26265.t1;
OX637536.1_Linnaemya_tessellans_genome_assembly,_chromosome:_5	AUGUSTUS	exon	14801515	14802228	.	-	.	ID=g26265.t1.exon5;Parent=g26265.t1;
OX637536.1_Linnaemya_tessellans_genome_assembly,_chromosome:_5	AUGUSTUS	start_codon	14802226	14802228	.	-	0	ID=g26265.t1.start1;Parent=g26265.t1;
OX637536.1_Linnaemya_tessellans_genome_assembly,_chromosome:_5	AUGUSTUS	gene	14874643	14875176	.	-	.	ID=g26266;
OX637536.1_Linnaemya_tessellans_genome_assembly,_chromosome:_5	AUGUSTUS	mRNA	14874643	14875176	1	-	.	ID=g26266.t1;Parent=g26266;
OX637536.1_Linnaemya_tessellans_genome_assembly,_chromosome:_5	AUGUSTUS	stop_codon	14874643	14874645	.	-	0	ID=g26266.t1.stop1;Parent=g26266.t1;
OX637536.1_Linnaemya_tessellans_genome_assembly,_chromosome:_5	AUGUSTUS	CDS	14874643	14874717	1	-	0	ID=g26266.t1.CDS1;Parent=g26266.t1;
OX637536.1_Linnaemya_tessellans_genome_assembly,_chromosome:_5	AUGUSTUS	exon	14874643	14874717	.	-	.	ID=g26266.t1.exon1;Parent=g26266.t1;
OX637536.1_Linnaemya_tessellans_genome_assembly,_chromosome:_5	AUGUSTUS	intron	14874718	14874984	1	-	.	ID=g26266.t1.intron1;Parent=g26266.t1;
OX637536.1_Linnaemya_tessellans_genome_assembly,_chromosome:_5	AUGUSTUS	CDS	14874985	14875176	1	-	0	ID=g26266.t1.CDS2;Parent=g26266.t1;
OX637536.1_Linnaemya_tessellans_genome_assembly,_chromosome:_5	AUGUSTUS	exon	14874985	14875176	.	-	.	ID=g26266.t1.exon2;Parent=g26266.t1;
OX637536.1_Linnaemya_tessellans_genome_assembly,_chromosome:_5	AUGUSTUS	start_codon	14875174	14875176	.	-	0	ID=g26266.t1.start1;Parent=g26266.t1;
OX637536.1_Linnaemya_tessellans_genome_assembly,_chromosome:_5	AUGUSTUS	gene	14903163	14903884	.	+	.	ID=g26267;
OX637536.1_Linnaemya_tessellans_genome_assembly,_chromosome:_5	AUGUSTUS	mRNA	14903163	14903884	0.42	+	.	ID=g26267.t1;Parent=g26267;
OX637536.1_Linnaemya_tessellans_genome_assembly,_chromosome:_5	AUGUSTUS	start_codon	14903163	14903165	.	+	0	ID=g26267.t1.start1;Parent=g26267.t1;
OX637536.1_Linnaemya_tessellans_genome_assembly,_chromosome:_5	AUGUSTUS	CDS	14903163	14903198	0.79	+	0	ID=g26267.t1.CDS1;Parent=g26267.t1;
OX637536.1_Linnaemya_tessellans_genome_assembly,_chromosome:_5	AUGUSTUS	exon	14903163	14903198	.	+	.	ID=g26267.t1.exon1;Parent=g26267.t1;
OX637536.1_Linnaemya_tessellans_genome_assembly,_chromosome:_5	AUGUSTUS	intron	14903199	14903332	0.42	+	.	ID=g26267.t1.intron1;Parent=g26267.t1;
OX637536.1_Linnaemya_tessellans_genome_assembly,_chromosome:_5	AUGUSTUS	CDS	14903333	14903884	0.42	+	0	ID=g26267.t1.CDS2;Parent=g26267.t1;
OX637536.1_Linnaemya_tessellans_genome_assembly,_chromosome:_5	AUGUSTUS	exon	14903333	14903884	.	+	.	ID=g26267.t1.exon2;Parent=g26267.t1;
OX637536.1_Linnaemya_tessellans_genome_assembly,_chromosome:_5	AUGUSTUS	stop_codon	14903882	14903884	.	+	0	ID=g26267.t1.stop1;Parent=g26267.t1;
OX637536.1_Linnaemya_tessellans_genome_assembly,_chromosome:_5	AUGUSTUS	gene	14933285	14934020	.	-	.	ID=g26268;
OX637536.1_Linnaemya_tessellans_genome_assembly,_chromosome:_5	AUGUSTUS	mRNA	14933285	14934020	0.74	-	.	ID=g26268.t1;Parent=g26268;
OX637536.1_Linnaemya_tessellans_genome_assembly,_chromosome:_5	AUGUSTUS	stop_codon	14933285	14933287	.	-	0	ID=g26268.t1.stop1;Parent=g26268.t1;
OX637536.1_Linnaemya_tessellans_genome_assembly,_chromosome:_5	AUGUSTUS	CDS	14933285	14933386	0.74	-	0	ID=g26268.t1.CDS1;Parent=g26268.t1;
OX637536.1_Linnaemya_tessellans_genome_assembly,_chromosome:_5	AUGUSTUS	exon	14933285	14933386	.	-	.	ID=g26268.t1.exon1;Parent=g26268.t1;
OX637536.1_Linnaemya_tessellans_genome_assembly,_chromosome:_5	AUGUSTUS	intron	14933387	14933765	0.74	-	.	ID=g26268.t1.intron1;Parent=g26268.t1;
OX637536.1_Linnaemya_tessellans_genome_assembly,_chromosome:_5	AUGUSTUS	CDS	14933766	14934020	1	-	0	ID=g26268.t1.CDS2;Parent=g26268.t1;
OX637536.1_Linnaemya_tessellans_genome_assembly,_chromosome:_5	AUGUSTUS	exon	14933766	14934020	.	-	.	ID=g26268.t1.exon2;Parent=g26268.t1;
OX637536.1_Linnaemya_tessellans_genome_assembly,_chromosome:_5	AUGUSTUS	start_codon	14934018	14934020	.	-	0	ID=g26268.t1.start1;Parent=g26268.t1;
OX637536.1_Linnaemya_tessellans_genome_assembly,_chromosome:_5	AUGUSTUS	gene	14992091	14993585	.	+	.	ID=g26269;
OX637536.1_Linnaemya_tessellans_genome_assembly,_chromosome:_5	AUGUSTUS	mRNA	14992091	14993585	1	+	.	ID=g26269.t1;Parent=g26269;
OX637536.1_Linnaemya_tessellans_genome_assembly,_chromosome:_5	AUGUSTUS	start_codon	14992091	14992093	.	+	0	ID=g26269.t1.start1;Parent=g26269.t1;
OX637536.1_Linnaemya_tessellans_genome_assembly,_chromosome:_5	AUGUSTUS	CDS	14992091	14992362	1	+	0	ID=g26269.t1.CDS1;Parent=g26269.t1;
OX637536.1_Linnaemya_tessellans_genome_assembly,_chromosome:_5	AUGUSTUS	exon	14992091	14992362	.	+	.	ID=g26269.t1.exon1;Parent=g26269.t1;
OX637536.1_Linnaemya_tessellans_genome_assembly,_chromosome:_5	AUGUSTUS	intron	14992363	14993216	1	+	.	ID=g26269.t1.intron1;Parent=g26269.t1;
OX637536.1_Linnaemya_tessellans_genome_assembly,_chromosome:_5	AUGUSTUS	CDS	14993217	14993335	1	+	1	ID=g26269.t1.CDS2;Parent=g26269.t1;
OX637536.1_Linnaemya_tessellans_genome_assembly,_chromosome:_5	AUGUSTUS	exon	14993217	14993335	.	+	.	ID=g26269.t1.exon2;Parent=g26269.t1;
OX637536.1_Linnaemya_tessellans_genome_assembly,_chromosome:_5	AUGUSTUS	intron	14993336	14993400	1	+	.	ID=g26269.t1.intron2;Parent=g26269.t1;
OX637536.1_Linnaemya_tessellans_genome_assembly,_chromosome:_5	AUGUSTUS	CDS	14993401	14993585	1	+	2	ID=g26269.t1.CDS3;Parent=g26269.t1;
OX637536.1_Linnaemya_tessellans_genome_assembly,_chromosome:_5	AUGUSTUS	exon	14993401	14993585	.	+	.	ID=g26269.t1.exon3;Parent=g26269.t1;
OX637536.1_Linnaemya_tessellans_genome_assembly,_chromosome:_5	AUGUSTUS	stop_codon	14993583	14993585	.	+	0	ID=g26269.t1.stop1;Parent=g26269.t1;
OX637536.1_Linnaemya_tessellans_genome_assembly,_chromosome:_5	AUGUSTUS	gene	14998961	15000205	.	+	.	ID=g26270;
OX637536.1_Linnaemya_tessellans_genome_assembly,_chromosome:_5	AUGUSTUS	mRNA	14998961	15000205	1	+	.	ID=g26270.t1;Parent=g26270;
OX637536.1_Linnaemya_tessellans_genome_assembly,_chromosome:_5	AUGUSTUS	start_codon	14998961	14998963	.	+	0	ID=g26270.t1.start1;Parent=g26270.t1;
OX637536.1_Linnaemya_tessellans_genome_assembly,_chromosome:_5	AUGUSTUS	CDS	14998961	15000205	1	+	0	ID=g26270.t1.CDS1;Parent=g26270.t1;
OX637536.1_Linnaemya_tessellans_genome_assembly,_chromosome:_5	AUGUSTUS	exon	14998961	15000205	.	+	.	ID=g26270.t1.exon1;Parent=g26270.t1;
OX637536.1_Linnaemya_tessellans_genome_assembly,_chromosome:_5	AUGUSTUS	stop_codon	15000203	15000205	.	+	0	ID=g26270.t1.stop1;Parent=g26270.t1;
OX637536.1_Linnaemya_tessellans_genome_assembly,_chromosome:_5	AUGUSTUS	gene	15022749	15023871	.	+	.	ID=g26271;
OX637536.1_Linnaemya_tessellans_genome_assembly,_chromosome:_5	AUGUSTUS	mRNA	15022749	15023871	0.76	+	.	ID=g26271.t1;Parent=g26271;
OX637536.1_Linnaemya_tessellans_genome_assembly,_chromosome:_5	AUGUSTUS	start_codon	15022749	15022751	.	+	0	ID=g26271.t1.start1;Parent=g26271.t1;
OX637536.1_Linnaemya_tessellans_genome_assembly,_chromosome:_5	AUGUSTUS	CDS	15022749	15022961	0.76	+	0	ID=g26271.t1.CDS1;Parent=g26271.t1;
OX637536.1_Linnaemya_tessellans_genome_assembly,_chromosome:_5	AUGUSTUS	exon	15022749	15022961	.	+	.	ID=g26271.t1.exon1;Parent=g26271.t1;
OX637536.1_Linnaemya_tessellans_genome_assembly,_chromosome:_5	AUGUSTUS	intron	15022962	15023035	1	+	.	ID=g26271.t1.intron1;Parent=g26271.t1;
OX637536.1_Linnaemya_tessellans_genome_assembly,_chromosome:_5	AUGUSTUS	CDS	15023036	15023474	1	+	0	ID=g26271.t1.CDS2;Parent=g26271.t1;
OX637536.1_Linnaemya_tessellans_genome_assembly,_chromosome:_5	AUGUSTUS	exon	15023036	15023474	.	+	.	ID=g26271.t1.exon2;Parent=g26271.t1;
OX637536.1_Linnaemya_tessellans_genome_assembly,_chromosome:_5	AUGUSTUS	intron	15023475	15023551	1	+	.	ID=g26271.t1.intron2;Parent=g26271.t1;
OX637536.1_Linnaemya_tessellans_genome_assembly,_chromosome:_5	AUGUSTUS	CDS	15023552	15023871	1	+	2	ID=g26271.t1.CDS3;Parent=g26271.t1;
OX637536.1_Linnaemya_tessellans_genome_assembly,_chromosome:_5	AUGUSTUS	exon	15023552	15023871	.	+	.	ID=g26271.t1.exon3;Parent=g26271.t1;
OX637536.1_Linnaemya_tessellans_genome_assembly,_chromosome:_5	AUGUSTUS	stop_codon	15023869	15023871	.	+	0	ID=g26271.t1.stop1;Parent=g26271.t1;
OX637536.1_Linnaemya_tessellans_genome_assembly,_chromosome:_5	AUGUSTUS	gene	15027366	15034857	.	-	.	ID=g26272;
OX637536.1_Linnaemya_tessellans_genome_assembly,_chromosome:_5	AUGUSTUS	mRNA	15027366	15034857	1	-	.	ID=g26272.t1;Parent=g26272;
OX637536.1_Linnaemya_tessellans_genome_assembly,_chromosome:_5	AUGUSTUS	stop_codon	15027366	15027368	.	-	0	ID=g26272.t1.stop1;Parent=g26272.t1;
OX637536.1_Linnaemya_tessellans_genome_assembly,_chromosome:_5	AUGUSTUS	CDS	15027366	15028471	1	-	2	ID=g26272.t1.CDS1;Parent=g26272.t1;
OX637536.1_Linnaemya_tessellans_genome_assembly,_chromosome:_5	AUGUSTUS	exon	15027366	15028471	.	-	.	ID=g26272.t1.exon1;Parent=g26272.t1;
OX637536.1_Linnaemya_tessellans_genome_assembly,_chromosome:_5	AUGUSTUS	intron	15028472	15028548	1	-	.	ID=g26272.t1.intron1;Parent=g26272.t1;
OX637536.1_Linnaemya_tessellans_genome_assembly,_chromosome:_5	AUGUSTUS	CDS	15028549	15028737	1	-	2	ID=g26272.t1.CDS2;Parent=g26272.t1;
OX637536.1_Linnaemya_tessellans_genome_assembly,_chromosome:_5	AUGUSTUS	exon	15028549	15028737	.	-	.	ID=g26272.t1.exon2;Parent=g26272.t1;
OX637536.1_Linnaemya_tessellans_genome_assembly,_chromosome:_5	AUGUSTUS	intron	15028738	15028802	1	-	.	ID=g26272.t1.intron2;Parent=g26272.t1;
OX637536.1_Linnaemya_tessellans_genome_assembly,_chromosome:_5	AUGUSTUS	CDS	15028803	15031620	1	-	0	ID=g26272.t1.CDS3;Parent=g26272.t1;
OX637536.1_Linnaemya_tessellans_genome_assembly,_chromosome:_5	AUGUSTUS	exon	15028803	15031620	.	-	.	ID=g26272.t1.exon3;Parent=g26272.t1;
OX637536.1_Linnaemya_tessellans_genome_assembly,_chromosome:_5	AUGUSTUS	intron	15031621	15033075	1	-	.	ID=g26272.t1.intron3;Parent=g26272.t1;
OX637536.1_Linnaemya_tessellans_genome_assembly,_chromosome:_5	AUGUSTUS	CDS	15033076	15034032	1	-	0	ID=g26272.t1.CDS4;Parent=g26272.t1;
OX637536.1_Linnaemya_tessellans_genome_assembly,_chromosome:_5	AUGUSTUS	exon	15033076	15034032	.	-	.	ID=g26272.t1.exon4;Parent=g26272.t1;
OX637536.1_Linnaemya_tessellans_genome_assembly,_chromosome:_5	AUGUSTUS	intron	15034033	15034192	1	-	.	ID=g26272.t1.intron4;Parent=g26272.t1;
OX637536.1_Linnaemya_tessellans_genome_assembly,_chromosome:_5	AUGUSTUS	CDS	15034193	15034717	1	-	0	ID=g26272.t1.CDS5;Parent=g26272.t1;
OX637536.1_Linnaemya_tessellans_genome_assembly,_chromosome:_5	AUGUSTUS	exon	15034193	15034717	.	-	.	ID=g26272.t1.exon5;Parent=g26272.t1;
OX637536.1_Linnaemya_tessellans_genome_assembly,_chromosome:_5	AUGUSTUS	intron	15034718	15034779	1	-	.	ID=g26272.t1.intron5;Parent=g26272.t1;
OX637536.1_Linnaemya_tessellans_genome_assembly,_chromosome:_5	AUGUSTUS	CDS	15034780	15034857	1	-	0	ID=g26272.t1.CDS6;Parent=g26272.t1;
OX637536.1_Linnaemya_tessellans_genome_assembly,_chromosome:_5	AUGUSTUS	exon	15034780	15034857	.	-	.	ID=g26272.t1.exon6;Parent=g26272.t1;
OX637536.1_Linnaemya_tessellans_genome_assembly,_chromosome:_5	AUGUSTUS	start_codon	15034855	15034857	.	-	0	ID=g26272.t1.start1;Parent=g26272.t1;
OX637536.1_Linnaemya_tessellans_genome_assembly,_chromosome:_5	AUGUSTUS	gene	15035945	15037185	.	+	.	ID=g26273;
OX637536.1_Linnaemya_tessellans_genome_assembly,_chromosome:_5	AUGUSTUS	mRNA	15035945	15037185	0.99	+	.	ID=g26273.t1;Parent=g26273;
OX637536.1_Linnaemya_tessellans_genome_assembly,_chromosome:_5	AUGUSTUS	start_codon	15035945	15035947	.	+	0	ID=g26273.t1.start1;Parent=g26273.t1;
OX637536.1_Linnaemya_tessellans_genome_assembly,_chromosome:_5	AUGUSTUS	CDS	15035945	15035955	0.99	+	0	ID=g26273.t1.CDS1;Parent=g26273.t1;
OX637536.1_Linnaemya_tessellans_genome_assembly,_chromosome:_5	AUGUSTUS	exon	15035945	15035955	.	+	.	ID=g26273.t1.exon1;Parent=g26273.t1;
OX637536.1_Linnaemya_tessellans_genome_assembly,_chromosome:_5	AUGUSTUS	intron	15035956	15036014	0.99	+	.	ID=g26273.t1.intron1;Parent=g26273.t1;
OX637536.1_Linnaemya_tessellans_genome_assembly,_chromosome:_5	AUGUSTUS	CDS	15036015	15037185	1	+	1	ID=g26273.t1.CDS2;Parent=g26273.t1;
OX637536.1_Linnaemya_tessellans_genome_assembly,_chromosome:_5	AUGUSTUS	exon	15036015	15037185	.	+	.	ID=g26273.t1.exon2;Parent=g26273.t1;
OX637536.1_Linnaemya_tessellans_genome_assembly,_chromosome:_5	AUGUSTUS	stop_codon	15037183	15037185	.	+	0	ID=g26273.t1.stop1;Parent=g26273.t1;
OX637536.1_Linnaemya_tessellans_genome_assembly,_chromosome:_5	AUGUSTUS	gene	15038038	15038517	.	-	.	ID=g26274;
OX637536.1_Linnaemya_tessellans_genome_assembly,_chromosome:_5	AUGUSTUS	mRNA	15038038	15038517	0.69	-	.	ID=g26274.t1;Parent=g26274;
OX637536.1_Linnaemya_tessellans_genome_assembly,_chromosome:_5	AUGUSTUS	stop_codon	15038038	15038040	.	-	0	ID=g26274.t1.stop1;Parent=g26274.t1;
OX637536.1_Linnaemya_tessellans_genome_assembly,_chromosome:_5	AUGUSTUS	CDS	15038038	15038517	0.69	-	0	ID=g26274.t1.CDS1;Parent=g26274.t1;
OX637536.1_Linnaemya_tessellans_genome_assembly,_chromosome:_5	AUGUSTUS	exon	15038038	15038517	.	-	.	ID=g26274.t1.exon1;Parent=g26274.t1;
OX637536.1_Linnaemya_tessellans_genome_assembly,_chromosome:_5	AUGUSTUS	start_codon	15038515	15038517	.	-	0	ID=g26274.t1.start1;Parent=g26274.t1;
OX637536.1_Linnaemya_tessellans_genome_assembly,_chromosome:_5	AUGUSTUS	gene	15086792	15090089	.	-	.	ID=g26275;
OX637536.1_Linnaemya_tessellans_genome_assembly,_chromosome:_5	AUGUSTUS	mRNA	15086792	15090089	1	-	.	ID=g26275.t1;Parent=g26275;
OX637536.1_Linnaemya_tessellans_genome_assembly,_chromosome:_5	AUGUSTUS	stop_codon	15086792	15086794	.	-	0	ID=g26275.t1.stop1;Parent=g26275.t1;
OX637536.1_Linnaemya_tessellans_genome_assembly,_chromosome:_5	AUGUSTUS	CDS	15086792	15087668	1	-	1	ID=g26275.t1.CDS1;Parent=g26275.t1;
OX637536.1_Linnaemya_tessellans_genome_assembly,_chromosome:_5	AUGUSTUS	exon	15086792	15087668	.	-	.	ID=g26275.t1.exon1;Parent=g26275.t1;
OX637536.1_Linnaemya_tessellans_genome_assembly,_chromosome:_5	AUGUSTUS	intron	15087669	15087733	1	-	.	ID=g26275.t1.intron1;Parent=g26275.t1;
OX637536.1_Linnaemya_tessellans_genome_assembly,_chromosome:_5	AUGUSTUS	CDS	15087734	15088187	1	-	2	ID=g26275.t1.CDS2;Parent=g26275.t1;
OX637536.1_Linnaemya_tessellans_genome_assembly,_chromosome:_5	AUGUSTUS	exon	15087734	15088187	.	-	.	ID=g26275.t1.exon2;Parent=g26275.t1;
OX637536.1_Linnaemya_tessellans_genome_assembly,_chromosome:_5	AUGUSTUS	intron	15088188	15089938	1	-	.	ID=g26275.t1.intron2;Parent=g26275.t1;
OX637536.1_Linnaemya_tessellans_genome_assembly,_chromosome:_5	AUGUSTUS	CDS	15089939	15090089	1	-	0	ID=g26275.t1.CDS3;Parent=g26275.t1;
OX637536.1_Linnaemya_tessellans_genome_assembly,_chromosome:_5	AUGUSTUS	exon	15089939	15090089	.	-	.	ID=g26275.t1.exon3;Parent=g26275.t1;
OX637536.1_Linnaemya_tessellans_genome_assembly,_chromosome:_5	AUGUSTUS	start_codon	15090087	15090089	.	-	0	ID=g26275.t1.start1;Parent=g26275.t1;
OX637536.1_Linnaemya_tessellans_genome_assembly,_chromosome:_5	AUGUSTUS	gene	15091395	15092374	.	+	.	ID=g26276;
OX637536.1_Linnaemya_tessellans_genome_assembly,_chromosome:_5	AUGUSTUS	mRNA	15091395	15092374	1	+	.	ID=g26276.t1;Parent=g26276;
OX637536.1_Linnaemya_tessellans_genome_assembly,_chromosome:_5	AUGUSTUS	start_codon	15091395	15091397	.	+	0	ID=g26276.t1.start1;Parent=g26276.t1;
OX637536.1_Linnaemya_tessellans_genome_assembly,_chromosome:_5	AUGUSTUS	CDS	15091395	15091446	1	+	0	ID=g26276.t1.CDS1;Parent=g26276.t1;
OX637536.1_Linnaemya_tessellans_genome_assembly,_chromosome:_5	AUGUSTUS	exon	15091395	15091446	.	+	.	ID=g26276.t1.exon1;Parent=g26276.t1;
OX637536.1_Linnaemya_tessellans_genome_assembly,_chromosome:_5	AUGUSTUS	intron	15091447	15091571	1	+	.	ID=g26276.t1.intron1;Parent=g26276.t1;
OX637536.1_Linnaemya_tessellans_genome_assembly,_chromosome:_5	AUGUSTUS	CDS	15091572	15092374	1	+	2	ID=g26276.t1.CDS2;Parent=g26276.t1;
OX637536.1_Linnaemya_tessellans_genome_assembly,_chromosome:_5	AUGUSTUS	exon	15091572	15092374	.	+	.	ID=g26276.t1.exon2;Parent=g26276.t1;
OX637536.1_Linnaemya_tessellans_genome_assembly,_chromosome:_5	AUGUSTUS	stop_codon	15092372	15092374	.	+	0	ID=g26276.t1.stop1;Parent=g26276.t1;
OX637536.1_Linnaemya_tessellans_genome_assembly,_chromosome:_5	AUGUSTUS	gene	15093162	15094904	.	-	.	ID=g26277;
OX637536.1_Linnaemya_tessellans_genome_assembly,_chromosome:_5	AUGUSTUS	mRNA	15093162	15094904	1	-	.	ID=g26277.t1;Parent=g26277;
OX637536.1_Linnaemya_tessellans_genome_assembly,_chromosome:_5	AUGUSTUS	stop_codon	15093162	15093164	.	-	0	ID=g26277.t1.stop1;Parent=g26277.t1;
OX637536.1_Linnaemya_tessellans_genome_assembly,_chromosome:_5	AUGUSTUS	CDS	15093162	15093727	1	-	2	ID=g26277.t1.CDS1;Parent=g26277.t1;
OX637536.1_Linnaemya_tessellans_genome_assembly,_chromosome:_5	AUGUSTUS	exon	15093162	15093727	.	-	.	ID=g26277.t1.exon1;Parent=g26277.t1;
OX637536.1_Linnaemya_tessellans_genome_assembly,_chromosome:_5	AUGUSTUS	intron	15093728	15093797	1	-	.	ID=g26277.t1.intron1;Parent=g26277.t1;
OX637536.1_Linnaemya_tessellans_genome_assembly,_chromosome:_5	AUGUSTUS	CDS	15093798	15093849	1	-	0	ID=g26277.t1.CDS2;Parent=g26277.t1;
OX637536.1_Linnaemya_tessellans_genome_assembly,_chromosome:_5	AUGUSTUS	exon	15093798	15093849	.	-	.	ID=g26277.t1.exon2;Parent=g26277.t1;
OX637536.1_Linnaemya_tessellans_genome_assembly,_chromosome:_5	AUGUSTUS	intron	15093850	15094778	1	-	.	ID=g26277.t1.intron2;Parent=g26277.t1;
OX637536.1_Linnaemya_tessellans_genome_assembly,_chromosome:_5	AUGUSTUS	CDS	15094779	15094904	1	-	0	ID=g26277.t1.CDS3;Parent=g26277.t1;
OX637536.1_Linnaemya_tessellans_genome_assembly,_chromosome:_5	AUGUSTUS	exon	15094779	15094904	.	-	.	ID=g26277.t1.exon3;Parent=g26277.t1;
OX637536.1_Linnaemya_tessellans_genome_assembly,_chromosome:_5	AUGUSTUS	start_codon	15094902	15094904	.	-	0	ID=g26277.t1.start1;Parent=g26277.t1;
OX637536.1_Linnaemya_tessellans_genome_assembly,_chromosome:_5	AUGUSTUS	gene	15095639	15107789	.	+	.	ID=g26278;
OX637536.1_Linnaemya_tessellans_genome_assembly,_chromosome:_5	AUGUSTUS	mRNA	15095639	15107789	1	+	.	ID=g26278.t1;Parent=g26278;
OX637536.1_Linnaemya_tessellans_genome_assembly,_chromosome:_5	AUGUSTUS	start_codon	15095639	15095641	.	+	0	ID=g26278.t1.start1;Parent=g26278.t1;
OX637536.1_Linnaemya_tessellans_genome_assembly,_chromosome:_5	AUGUSTUS	CDS	15095639	15095792	1	+	0	ID=g26278.t1.CDS1;Parent=g26278.t1;
OX637536.1_Linnaemya_tessellans_genome_assembly,_chromosome:_5	AUGUSTUS	exon	15095639	15095792	.	+	.	ID=g26278.t1.exon1;Parent=g26278.t1;
OX637536.1_Linnaemya_tessellans_genome_assembly,_chromosome:_5	AUGUSTUS	intron	15095793	15103426	1	+	.	ID=g26278.t1.intron1;Parent=g26278.t1;
OX637536.1_Linnaemya_tessellans_genome_assembly,_chromosome:_5	AUGUSTUS	CDS	15103427	15103644	1	+	2	ID=g26278.t1.CDS2;Parent=g26278.t1;
OX637536.1_Linnaemya_tessellans_genome_assembly,_chromosome:_5	AUGUSTUS	exon	15103427	15103644	.	+	.	ID=g26278.t1.exon2;Parent=g26278.t1;
OX637536.1_Linnaemya_tessellans_genome_assembly,_chromosome:_5	AUGUSTUS	intron	15103645	15103708	1	+	.	ID=g26278.t1.intron2;Parent=g26278.t1;
OX637536.1_Linnaemya_tessellans_genome_assembly,_chromosome:_5	AUGUSTUS	CDS	15103709	15103839	1	+	0	ID=g26278.t1.CDS3;Parent=g26278.t1;
OX637536.1_Linnaemya_tessellans_genome_assembly,_chromosome:_5	AUGUSTUS	exon	15103709	15103839	.	+	.	ID=g26278.t1.exon3;Parent=g26278.t1;
OX637536.1_Linnaemya_tessellans_genome_assembly,_chromosome:_5	AUGUSTUS	intron	15103840	15106522	1	+	.	ID=g26278.t1.intron3;Parent=g26278.t1;
OX637536.1_Linnaemya_tessellans_genome_assembly,_chromosome:_5	AUGUSTUS	CDS	15106523	15106752	1	+	1	ID=g26278.t1.CDS4;Parent=g26278.t1;
OX637536.1_Linnaemya_tessellans_genome_assembly,_chromosome:_5	AUGUSTUS	exon	15106523	15106752	.	+	.	ID=g26278.t1.exon4;Parent=g26278.t1;
OX637536.1_Linnaemya_tessellans_genome_assembly,_chromosome:_5	AUGUSTUS	intron	15106753	15106817	1	+	.	ID=g26278.t1.intron4;Parent=g26278.t1;
OX637536.1_Linnaemya_tessellans_genome_assembly,_chromosome:_5	AUGUSTUS	CDS	15106818	15107574	1	+	2	ID=g26278.t1.CDS5;Parent=g26278.t1;
OX637536.1_Linnaemya_tessellans_genome_assembly,_chromosome:_5	AUGUSTUS	exon	15106818	15107574	.	+	.	ID=g26278.t1.exon5;Parent=g26278.t1;
OX637536.1_Linnaemya_tessellans_genome_assembly,_chromosome:_5	AUGUSTUS	intron	15107575	15107659	1	+	.	ID=g26278.t1.intron5;Parent=g26278.t1;
OX637536.1_Linnaemya_tessellans_genome_assembly,_chromosome:_5	AUGUSTUS	CDS	15107660	15107789	1	+	1	ID=g26278.t1.CDS6;Parent=g26278.t1;
OX637536.1_Linnaemya_tessellans_genome_assembly,_chromosome:_5	AUGUSTUS	exon	15107660	15107789	.	+	.	ID=g26278.t1.exon6;Parent=g26278.t1;
OX637536.1_Linnaemya_tessellans_genome_assembly,_chromosome:_5	AUGUSTUS	stop_codon	15107787	15107789	.	+	0	ID=g26278.t1.stop1;Parent=g26278.t1;
OX637536.1_Linnaemya_tessellans_genome_assembly,_chromosome:_5	AUGUSTUS	mRNA	15099822	15107789	0.57	+	.	ID=g26278.t2;Parent=g26278;
OX637536.1_Linnaemya_tessellans_genome_assembly,_chromosome:_5	AUGUSTUS	start_codon	15099822	15099824	.	+	0	ID=g26278.t2.start1;Parent=g26278.t2;
OX637536.1_Linnaemya_tessellans_genome_assembly,_chromosome:_5	AUGUSTUS	CDS	15099822	15099870	0.57	+	0	ID=g26278.t2.CDS1;Parent=g26278.t2;
OX637536.1_Linnaemya_tessellans_genome_assembly,_chromosome:_5	AUGUSTUS	exon	15099822	15099870	.	+	.	ID=g26278.t2.exon1;Parent=g26278.t2;
OX637536.1_Linnaemya_tessellans_genome_assembly,_chromosome:_5	AUGUSTUS	intron	15099871	15103426	0.58	+	.	ID=g26278.t2.intron1;Parent=g26278.t2;
OX637536.1_Linnaemya_tessellans_genome_assembly,_chromosome:_5	AUGUSTUS	CDS	15103427	15103644	1	+	2	ID=g26278.t2.CDS2;Parent=g26278.t2;
OX637536.1_Linnaemya_tessellans_genome_assembly,_chromosome:_5	AUGUSTUS	exon	15103427	15103644	.	+	.	ID=g26278.t2.exon2;Parent=g26278.t2;
OX637536.1_Linnaemya_tessellans_genome_assembly,_chromosome:_5	AUGUSTUS	intron	15103645	15103708	1	+	.	ID=g26278.t2.intron2;Parent=g26278.t2;
OX637536.1_Linnaemya_tessellans_genome_assembly,_chromosome:_5	AUGUSTUS	CDS	15103709	15103839	1	+	0	ID=g26278.t2.CDS3;Parent=g26278.t2;
OX637536.1_Linnaemya_tessellans_genome_assembly,_chromosome:_5	AUGUSTUS	exon	15103709	15103839	.	+	.	ID=g26278.t2.exon3;Parent=g26278.t2;
OX637536.1_Linnaemya_tessellans_genome_assembly,_chromosome:_5	AUGUSTUS	intron	15103840	15106522	1	+	.	ID=g26278.t2.intron3;Parent=g26278.t2;
OX637536.1_Linnaemya_tessellans_genome_assembly,_chromosome:_5	AUGUSTUS	CDS	15106523	15106752	1	+	1	ID=g26278.t2.CDS4;Parent=g26278.t2;
OX637536.1_Linnaemya_tessellans_genome_assembly,_chromosome:_5	AUGUSTUS	exon	15106523	15106752	.	+	.	ID=g26278.t2.exon4;Parent=g26278.t2;
OX637536.1_Linnaemya_tessellans_genome_assembly,_chromosome:_5	AUGUSTUS	intron	15106753	15106817	1	+	.	ID=g26278.t2.intron4;Parent=g26278.t2;
OX637536.1_Linnaemya_tessellans_genome_assembly,_chromosome:_5	AUGUSTUS	CDS	15106818	15107574	1	+	2	ID=g26278.t2.CDS5;Parent=g26278.t2;
OX637536.1_Linnaemya_tessellans_genome_assembly,_chromosome:_5	AUGUSTUS	exon	15106818	15107574	.	+	.	ID=g26278.t2.exon5;Parent=g26278.t2;
OX637536.1_Linnaemya_tessellans_genome_assembly,_chromosome:_5	AUGUSTUS	intron	15107575	15107659	1	+	.	ID=g26278.t2.intron5;Parent=g26278.t2;
OX637536.1_Linnaemya_tessellans_genome_assembly,_chromosome:_5	AUGUSTUS	CDS	15107660	15107789	1	+	1	ID=g26278.t2.CDS6;Parent=g26278.t2;
OX637536.1_Linnaemya_tessellans_genome_assembly,_chromosome:_5	AUGUSTUS	exon	15107660	15107789	.	+	.	ID=g26278.t2.exon6;Parent=g26278.t2;
OX637536.1_Linnaemya_tessellans_genome_assembly,_chromosome:_5	AUGUSTUS	stop_codon	15107787	15107789	.	+	0	ID=g26278.t2.stop1;Parent=g26278.t2;
OX637536.1_Linnaemya_tessellans_genome_assembly,_chromosome:_5	AUGUSTUS	gene	15119293	15135562	.	-	.	ID=g26279;
OX637536.1_Linnaemya_tessellans_genome_assembly,_chromosome:_5	AUGUSTUS	mRNA	15119293	15135562	0.91	-	.	ID=g26279.t1;Parent=g26279;
OX637536.1_Linnaemya_tessellans_genome_assembly,_chromosome:_5	AUGUSTUS	stop_codon	15119293	15119295	.	-	0	ID=g26279.t1.stop1;Parent=g26279.t1;
OX637536.1_Linnaemya_tessellans_genome_assembly,_chromosome:_5	AUGUSTUS	CDS	15119293	15119555	0.93	-	2	ID=g26279.t1.CDS1;Parent=g26279.t1;
OX637536.1_Linnaemya_tessellans_genome_assembly,_chromosome:_5	AUGUSTUS	exon	15119293	15119555	.	-	.	ID=g26279.t1.exon1;Parent=g26279.t1;
OX637536.1_Linnaemya_tessellans_genome_assembly,_chromosome:_5	AUGUSTUS	intron	15119556	15119628	1	-	.	ID=g26279.t1.intron1;Parent=g26279.t1;
OX637536.1_Linnaemya_tessellans_genome_assembly,_chromosome:_5	AUGUSTUS	CDS	15119629	15120378	0.99	-	2	ID=g26279.t1.CDS2;Parent=g26279.t1;
OX637536.1_Linnaemya_tessellans_genome_assembly,_chromosome:_5	AUGUSTUS	exon	15119629	15120378	.	-	.	ID=g26279.t1.exon2;Parent=g26279.t1;
OX637536.1_Linnaemya_tessellans_genome_assembly,_chromosome:_5	AUGUSTUS	intron	15120379	15125610	1	-	.	ID=g26279.t1.intron2;Parent=g26279.t1;
OX637536.1_Linnaemya_tessellans_genome_assembly,_chromosome:_5	AUGUSTUS	CDS	15125611	15126211	1	-	0	ID=g26279.t1.CDS3;Parent=g26279.t1;
OX637536.1_Linnaemya_tessellans_genome_assembly,_chromosome:_5	AUGUSTUS	exon	15125611	15126211	.	-	.	ID=g26279.t1.exon3;Parent=g26279.t1;
OX637536.1_Linnaemya_tessellans_genome_assembly,_chromosome:_5	AUGUSTUS	intron	15126212	15126673	1	-	.	ID=g26279.t1.intron3;Parent=g26279.t1;
OX637536.1_Linnaemya_tessellans_genome_assembly,_chromosome:_5	AUGUSTUS	CDS	15126674	15126825	1	-	2	ID=g26279.t1.CDS4;Parent=g26279.t1;
OX637536.1_Linnaemya_tessellans_genome_assembly,_chromosome:_5	AUGUSTUS	exon	15126674	15126825	.	-	.	ID=g26279.t1.exon4;Parent=g26279.t1;
OX637536.1_Linnaemya_tessellans_genome_assembly,_chromosome:_5	AUGUSTUS	intron	15126826	15132739	0.98	-	.	ID=g26279.t1.intron4;Parent=g26279.t1;
OX637536.1_Linnaemya_tessellans_genome_assembly,_chromosome:_5	AUGUSTUS	CDS	15132740	15132914	0.98	-	0	ID=g26279.t1.CDS5;Parent=g26279.t1;
OX637536.1_Linnaemya_tessellans_genome_assembly,_chromosome:_5	AUGUSTUS	exon	15132740	15132914	.	-	.	ID=g26279.t1.exon5;Parent=g26279.t1;
OX637536.1_Linnaemya_tessellans_genome_assembly,_chromosome:_5	AUGUSTUS	intron	15132915	15134454	1	-	.	ID=g26279.t1.intron5;Parent=g26279.t1;
OX637536.1_Linnaemya_tessellans_genome_assembly,_chromosome:_5	AUGUSTUS	CDS	15134455	15134614	1	-	1	ID=g26279.t1.CDS6;Parent=g26279.t1;
OX637536.1_Linnaemya_tessellans_genome_assembly,_chromosome:_5	AUGUSTUS	exon	15134455	15134614	.	-	.	ID=g26279.t1.exon6;Parent=g26279.t1;
OX637536.1_Linnaemya_tessellans_genome_assembly,_chromosome:_5	AUGUSTUS	intron	15134615	15134696	1	-	.	ID=g26279.t1.intron6;Parent=g26279.t1;
OX637536.1_Linnaemya_tessellans_genome_assembly,_chromosome:_5	AUGUSTUS	CDS	15134697	15135562	1	-	0	ID=g26279.t1.CDS7;Parent=g26279.t1;
OX637536.1_Linnaemya_tessellans_genome_assembly,_chromosome:_5	AUGUSTUS	exon	15134697	15135562	.	-	.	ID=g26279.t1.exon7;Parent=g26279.t1;
OX637536.1_Linnaemya_tessellans_genome_assembly,_chromosome:_5	AUGUSTUS	start_codon	15135560	15135562	.	-	0	ID=g26279.t1.start1;Parent=g26279.t1;
OX637536.1_Linnaemya_tessellans_genome_assembly,_chromosome:_5	AUGUSTUS	mRNA	15121029	15135562	1	-	.	ID=g26279.t2;Parent=g26279;
OX637536.1_Linnaemya_tessellans_genome_assembly,_chromosome:_5	AUGUSTUS	stop_codon	15121029	15121031	.	-	0	ID=g26279.t2.stop1;Parent=g26279.t2;
OX637536.1_Linnaemya_tessellans_genome_assembly,_chromosome:_5	AUGUSTUS	CDS	15121029	15121069	1	-	2	ID=g26279.t2.CDS1;Parent=g26279.t2;
OX637536.1_Linnaemya_tessellans_genome_assembly,_chromosome:_5	AUGUSTUS	exon	15121029	15121069	.	-	.	ID=g26279.t2.exon1;Parent=g26279.t2;
OX637536.1_Linnaemya_tessellans_genome_assembly,_chromosome:_5	AUGUSTUS	intron	15121070	15125610	1	-	.	ID=g26279.t2.intron1;Parent=g26279.t2;
OX637536.1_Linnaemya_tessellans_genome_assembly,_chromosome:_5	AUGUSTUS	CDS	15125611	15126211	1	-	0	ID=g26279.t2.CDS2;Parent=g26279.t2;
OX637536.1_Linnaemya_tessellans_genome_assembly,_chromosome:_5	AUGUSTUS	exon	15125611	15126211	.	-	.	ID=g26279.t2.exon2;Parent=g26279.t2;
OX637536.1_Linnaemya_tessellans_genome_assembly,_chromosome:_5	AUGUSTUS	intron	15126212	15126673	1	-	.	ID=g26279.t2.intron2;Parent=g26279.t2;
OX637536.1_Linnaemya_tessellans_genome_assembly,_chromosome:_5	AUGUSTUS	CDS	15126674	15126825	1	-	2	ID=g26279.t2.CDS3;Parent=g26279.t2;
OX637536.1_Linnaemya_tessellans_genome_assembly,_chromosome:_5	AUGUSTUS	exon	15126674	15126825	.	-	.	ID=g26279.t2.exon3;Parent=g26279.t2;
OX637536.1_Linnaemya_tessellans_genome_assembly,_chromosome:_5	AUGUSTUS	intron	15126826	15132739	1	-	.	ID=g26279.t2.intron3;Parent=g26279.t2;
OX637536.1_Linnaemya_tessellans_genome_assembly,_chromosome:_5	AUGUSTUS	CDS	15132740	15132914	1	-	0	ID=g26279.t2.CDS4;Parent=g26279.t2;
OX637536.1_Linnaemya_tessellans_genome_assembly,_chromosome:_5	AUGUSTUS	exon	15132740	15132914	.	-	.	ID=g26279.t2.exon4;Parent=g26279.t2;
OX637536.1_Linnaemya_tessellans_genome_assembly,_chromosome:_5	AUGUSTUS	intron	15132915	15134454	1	-	.	ID=g26279.t2.intron4;Parent=g26279.t2;
OX637536.1_Linnaemya_tessellans_genome_assembly,_chromosome:_5	AUGUSTUS	CDS	15134455	15134614	1	-	1	ID=g26279.t2.CDS5;Parent=g26279.t2;
OX637536.1_Linnaemya_tessellans_genome_assembly,_chromosome:_5	AUGUSTUS	exon	15134455	15134614	.	-	.	ID=g26279.t2.exon5;Parent=g26279.t2;
OX637536.1_Linnaemya_tessellans_genome_assembly,_chromosome:_5	AUGUSTUS	intron	15134615	15134696	1	-	.	ID=g26279.t2.intron5;Parent=g26279.t2;
OX637536.1_Linnaemya_tessellans_genome_assembly,_chromosome:_5	AUGUSTUS	CDS	15134697	15135562	1	-	0	ID=g26279.t2.CDS6;Parent=g26279.t2;
OX637536.1_Linnaemya_tessellans_genome_assembly,_chromosome:_5	AUGUSTUS	exon	15134697	15135562	.	-	.	ID=g26279.t2.exon6;Parent=g26279.t2;
OX637536.1_Linnaemya_tessellans_genome_assembly,_chromosome:_5	AUGUSTUS	start_codon	15135560	15135562	.	-	0	ID=g26279.t2.start1;Parent=g26279.t2;
OX637536.1_Linnaemya_tessellans_genome_assembly,_chromosome:_5	AUGUSTUS	gene	15142002	15143000	.	-	.	ID=g26280;
OX637536.1_Linnaemya_tessellans_genome_assembly,_chromosome:_5	AUGUSTUS	mRNA	15142002	15143000	1	-	.	ID=g26280.t1;Parent=g26280;
OX637536.1_Linnaemya_tessellans_genome_assembly,_chromosome:_5	AUGUSTUS	stop_codon	15142002	15142004	.	-	0	ID=g26280.t1.stop1;Parent=g26280.t1;
OX637536.1_Linnaemya_tessellans_genome_assembly,_chromosome:_5	AUGUSTUS	CDS	15142002	15143000	1	-	0	ID=g26280.t1.CDS1;Parent=g26280.t1;
OX637536.1_Linnaemya_tessellans_genome_assembly,_chromosome:_5	AUGUSTUS	exon	15142002	15143000	.	-	.	ID=g26280.t1.exon1;Parent=g26280.t1;
OX637536.1_Linnaemya_tessellans_genome_assembly,_chromosome:_5	AUGUSTUS	start_codon	15142998	15143000	.	-	0	ID=g26280.t1.start1;Parent=g26280.t1;
OX637536.1_Linnaemya_tessellans_genome_assembly,_chromosome:_5	AUGUSTUS	gene	15153230	15155155	.	-	.	ID=g26281;
OX637536.1_Linnaemya_tessellans_genome_assembly,_chromosome:_5	AUGUSTUS	mRNA	15153230	15155155	0.47	-	.	ID=g26281.t1;Parent=g26281;
OX637536.1_Linnaemya_tessellans_genome_assembly,_chromosome:_5	AUGUSTUS	stop_codon	15153230	15153232	.	-	0	ID=g26281.t1.stop1;Parent=g26281.t1;
OX637536.1_Linnaemya_tessellans_genome_assembly,_chromosome:_5	AUGUSTUS	CDS	15153230	15153261	0.47	-	2	ID=g26281.t1.CDS1;Parent=g26281.t1;
OX637536.1_Linnaemya_tessellans_genome_assembly,_chromosome:_5	AUGUSTUS	exon	15153230	15153261	.	-	.	ID=g26281.t1.exon1;Parent=g26281.t1;
OX637536.1_Linnaemya_tessellans_genome_assembly,_chromosome:_5	AUGUSTUS	intron	15153262	15154449	0.47	-	.	ID=g26281.t1.intron1;Parent=g26281.t1;
OX637536.1_Linnaemya_tessellans_genome_assembly,_chromosome:_5	AUGUSTUS	CDS	15154450	15155155	0.99	-	0	ID=g26281.t1.CDS2;Parent=g26281.t1;
OX637536.1_Linnaemya_tessellans_genome_assembly,_chromosome:_5	AUGUSTUS	exon	15154450	15155155	.	-	.	ID=g26281.t1.exon2;Parent=g26281.t1;
OX637536.1_Linnaemya_tessellans_genome_assembly,_chromosome:_5	AUGUSTUS	start_codon	15155153	15155155	.	-	0	ID=g26281.t1.start1;Parent=g26281.t1;
OX637536.1_Linnaemya_tessellans_genome_assembly,_chromosome:_5	AUGUSTUS	gene	15258202	15258835	.	+	.	ID=g26282;
OX637536.1_Linnaemya_tessellans_genome_assembly,_chromosome:_5	AUGUSTUS	mRNA	15258202	15258835	1	+	.	ID=g26282.t1;Parent=g26282;
OX637536.1_Linnaemya_tessellans_genome_assembly,_chromosome:_5	AUGUSTUS	start_codon	15258202	15258204	.	+	0	ID=g26282.t1.start1;Parent=g26282.t1;
OX637536.1_Linnaemya_tessellans_genome_assembly,_chromosome:_5	AUGUSTUS	CDS	15258202	15258343	1	+	0	ID=g26282.t1.CDS1;Parent=g26282.t1;
OX637536.1_Linnaemya_tessellans_genome_assembly,_chromosome:_5	AUGUSTUS	exon	15258202	15258343	.	+	.	ID=g26282.t1.exon1;Parent=g26282.t1;
OX637536.1_Linnaemya_tessellans_genome_assembly,_chromosome:_5	AUGUSTUS	intron	15258344	15258397	1	+	.	ID=g26282.t1.intron1;Parent=g26282.t1;
OX637536.1_Linnaemya_tessellans_genome_assembly,_chromosome:_5	AUGUSTUS	CDS	15258398	15258434	1	+	2	ID=g26282.t1.CDS2;Parent=g26282.t1;
OX637536.1_Linnaemya_tessellans_genome_assembly,_chromosome:_5	AUGUSTUS	exon	15258398	15258434	.	+	.	ID=g26282.t1.exon2;Parent=g26282.t1;
OX637536.1_Linnaemya_tessellans_genome_assembly,_chromosome:_5	AUGUSTUS	intron	15258435	15258489	1	+	.	ID=g26282.t1.intron2;Parent=g26282.t1;
OX637536.1_Linnaemya_tessellans_genome_assembly,_chromosome:_5	AUGUSTUS	CDS	15258490	15258835	1	+	1	ID=g26282.t1.CDS3;Parent=g26282.t1;
OX637536.1_Linnaemya_tessellans_genome_assembly,_chromosome:_5	AUGUSTUS	exon	15258490	15258835	.	+	.	ID=g26282.t1.exon3;Parent=g26282.t1;
OX637536.1_Linnaemya_tessellans_genome_assembly,_chromosome:_5	AUGUSTUS	stop_codon	15258833	15258835	.	+	0	ID=g26282.t1.stop1;Parent=g26282.t1;
OX637536.1_Linnaemya_tessellans_genome_assembly,_chromosome:_5	AUGUSTUS	gene	15259057	15259586	.	-	.	ID=g26283;
OX637536.1_Linnaemya_tessellans_genome_assembly,_chromosome:_5	AUGUSTUS	mRNA	15259057	15259586	1	-	.	ID=g26283.t1;Parent=g26283;
OX637536.1_Linnaemya_tessellans_genome_assembly,_chromosome:_5	AUGUSTUS	stop_codon	15259057	15259059	.	-	0	ID=g26283.t1.stop1;Parent=g26283.t1;
OX637536.1_Linnaemya_tessellans_genome_assembly,_chromosome:_5	AUGUSTUS	CDS	15259057	15259188	1	-	0	ID=g26283.t1.CDS1;Parent=g26283.t1;
OX637536.1_Linnaemya_tessellans_genome_assembly,_chromosome:_5	AUGUSTUS	exon	15259057	15259188	.	-	.	ID=g26283.t1.exon1;Parent=g26283.t1;
OX637536.1_Linnaemya_tessellans_genome_assembly,_chromosome:_5	AUGUSTUS	intron	15259189	15259239	1	-	.	ID=g26283.t1.intron1;Parent=g26283.t1;
OX637536.1_Linnaemya_tessellans_genome_assembly,_chromosome:_5	AUGUSTUS	CDS	15259240	15259478	1	-	2	ID=g26283.t1.CDS2;Parent=g26283.t1;
OX637536.1_Linnaemya_tessellans_genome_assembly,_chromosome:_5	AUGUSTUS	exon	15259240	15259478	.	-	.	ID=g26283.t1.exon2;Parent=g26283.t1;
OX637536.1_Linnaemya_tessellans_genome_assembly,_chromosome:_5	AUGUSTUS	intron	15259479	15259534	1	-	.	ID=g26283.t1.intron2;Parent=g26283.t1;
OX637536.1_Linnaemya_tessellans_genome_assembly,_chromosome:_5	AUGUSTUS	CDS	15259535	15259586	1	-	0	ID=g26283.t1.CDS3;Parent=g26283.t1;
OX637536.1_Linnaemya_tessellans_genome_assembly,_chromosome:_5	AUGUSTUS	exon	15259535	15259586	.	-	.	ID=g26283.t1.exon3;Parent=g26283.t1;
OX637536.1_Linnaemya_tessellans_genome_assembly,_chromosome:_5	AUGUSTUS	start_codon	15259584	15259586	.	-	0	ID=g26283.t1.start1;Parent=g26283.t1;
OX637536.1_Linnaemya_tessellans_genome_assembly,_chromosome:_5	AUGUSTUS	gene	15260152	15261097	.	+	.	ID=g26284;
OX637536.1_Linnaemya_tessellans_genome_assembly,_chromosome:_5	AUGUSTUS	mRNA	15260152	15261097	1	+	.	ID=g26284.t1;Parent=g26284;
OX637536.1_Linnaemya_tessellans_genome_assembly,_chromosome:_5	AUGUSTUS	start_codon	15260152	15260154	.	+	0	ID=g26284.t1.start1;Parent=g26284.t1;
OX637536.1_Linnaemya_tessellans_genome_assembly,_chromosome:_5	AUGUSTUS	CDS	15260152	15260222	1	+	0	ID=g26284.t1.CDS1;Parent=g26284.t1;
OX637536.1_Linnaemya_tessellans_genome_assembly,_chromosome:_5	AUGUSTUS	exon	15260152	15260222	.	+	.	ID=g26284.t1.exon1;Parent=g26284.t1;
OX637536.1_Linnaemya_tessellans_genome_assembly,_chromosome:_5	AUGUSTUS	intron	15260223	15260276	1	+	.	ID=g26284.t1.intron1;Parent=g26284.t1;
OX637536.1_Linnaemya_tessellans_genome_assembly,_chromosome:_5	AUGUSTUS	CDS	15260277	15260515	1	+	1	ID=g26284.t1.CDS2;Parent=g26284.t1;
OX637536.1_Linnaemya_tessellans_genome_assembly,_chromosome:_5	AUGUSTUS	exon	15260277	15260515	.	+	.	ID=g26284.t1.exon2;Parent=g26284.t1;
OX637536.1_Linnaemya_tessellans_genome_assembly,_chromosome:_5	AUGUSTUS	intron	15260516	15260570	1	+	.	ID=g26284.t1.intron2;Parent=g26284.t1;
OX637536.1_Linnaemya_tessellans_genome_assembly,_chromosome:_5	AUGUSTUS	CDS	15260571	15261097	1	+	2	ID=g26284.t1.CDS3;Parent=g26284.t1;
OX637536.1_Linnaemya_tessellans_genome_assembly,_chromosome:_5	AUGUSTUS	exon	15260571	15261097	.	+	.	ID=g26284.t1.exon3;Parent=g26284.t1;
OX637536.1_Linnaemya_tessellans_genome_assembly,_chromosome:_5	AUGUSTUS	stop_codon	15261095	15261097	.	+	0	ID=g26284.t1.stop1;Parent=g26284.t1;
OX637536.1_Linnaemya_tessellans_genome_assembly,_chromosome:_5	AUGUSTUS	gene	15264347	15267310	.	+	.	ID=g26285;
OX637536.1_Linnaemya_tessellans_genome_assembly,_chromosome:_5	AUGUSTUS	mRNA	15264347	15267310	1	+	.	ID=g26285.t1;Parent=g26285;
OX637536.1_Linnaemya_tessellans_genome_assembly,_chromosome:_5	AUGUSTUS	start_codon	15264347	15264349	.	+	0	ID=g26285.t1.start1;Parent=g26285.t1;
OX637536.1_Linnaemya_tessellans_genome_assembly,_chromosome:_5	AUGUSTUS	CDS	15264347	15265744	1	+	0	ID=g26285.t1.CDS1;Parent=g26285.t1;
OX637536.1_Linnaemya_tessellans_genome_assembly,_chromosome:_5	AUGUSTUS	exon	15264347	15265744	.	+	.	ID=g26285.t1.exon1;Parent=g26285.t1;
OX637536.1_Linnaemya_tessellans_genome_assembly,_chromosome:_5	AUGUSTUS	intron	15265745	15265993	1	+	.	ID=g26285.t1.intron1;Parent=g26285.t1;
OX637536.1_Linnaemya_tessellans_genome_assembly,_chromosome:_5	AUGUSTUS	CDS	15265994	15267310	1	+	0	ID=g26285.t1.CDS2;Parent=g26285.t1;
OX637536.1_Linnaemya_tessellans_genome_assembly,_chromosome:_5	AUGUSTUS	exon	15265994	15267310	.	+	.	ID=g26285.t1.exon2;Parent=g26285.t1;
OX637536.1_Linnaemya_tessellans_genome_assembly,_chromosome:_5	AUGUSTUS	stop_codon	15267308	15267310	.	+	0	ID=g26285.t1.stop1;Parent=g26285.t1;
OX637536.1_Linnaemya_tessellans_genome_assembly,_chromosome:_5	AUGUSTUS	gene	15278542	15279210	.	+	.	ID=g26286;
OX637536.1_Linnaemya_tessellans_genome_assembly,_chromosome:_5	AUGUSTUS	mRNA	15278542	15279210	1	+	.	ID=g26286.t1;Parent=g26286;
OX637536.1_Linnaemya_tessellans_genome_assembly,_chromosome:_5	AUGUSTUS	start_codon	15278542	15278544	.	+	0	ID=g26286.t1.start1;Parent=g26286.t1;
OX637536.1_Linnaemya_tessellans_genome_assembly,_chromosome:_5	AUGUSTUS	CDS	15278542	15278666	1	+	0	ID=g26286.t1.CDS1;Parent=g26286.t1;
OX637536.1_Linnaemya_tessellans_genome_assembly,_chromosome:_5	AUGUSTUS	exon	15278542	15278666	.	+	.	ID=g26286.t1.exon1;Parent=g26286.t1;
OX637536.1_Linnaemya_tessellans_genome_assembly,_chromosome:_5	AUGUSTUS	intron	15278667	15278735	1	+	.	ID=g26286.t1.intron1;Parent=g26286.t1;
OX637536.1_Linnaemya_tessellans_genome_assembly,_chromosome:_5	AUGUSTUS	CDS	15278736	15279210	1	+	1	ID=g26286.t1.CDS2;Parent=g26286.t1;
OX637536.1_Linnaemya_tessellans_genome_assembly,_chromosome:_5	AUGUSTUS	exon	15278736	15279210	.	+	.	ID=g26286.t1.exon2;Parent=g26286.t1;
OX637536.1_Linnaemya_tessellans_genome_assembly,_chromosome:_5	AUGUSTUS	stop_codon	15279208	15279210	.	+	0	ID=g26286.t1.stop1;Parent=g26286.t1;
OX637536.1_Linnaemya_tessellans_genome_assembly,_chromosome:_5	AUGUSTUS	gene	15282114	15285878	.	+	.	ID=g26287;
OX637536.1_Linnaemya_tessellans_genome_assembly,_chromosome:_5	AUGUSTUS	mRNA	15282114	15285878	1	+	.	ID=g26287.t1;Parent=g26287;
OX637536.1_Linnaemya_tessellans_genome_assembly,_chromosome:_5	AUGUSTUS	start_codon	15282114	15282116	.	+	0	ID=g26287.t1.start1;Parent=g26287.t1;
OX637536.1_Linnaemya_tessellans_genome_assembly,_chromosome:_5	AUGUSTUS	CDS	15282114	15282257	1	+	0	ID=g26287.t1.CDS1;Parent=g26287.t1;
OX637536.1_Linnaemya_tessellans_genome_assembly,_chromosome:_5	AUGUSTUS	exon	15282114	15282257	.	+	.	ID=g26287.t1.exon1;Parent=g26287.t1;
OX637536.1_Linnaemya_tessellans_genome_assembly,_chromosome:_5	AUGUSTUS	intron	15282258	15282515	1	+	.	ID=g26287.t1.intron1;Parent=g26287.t1;
OX637536.1_Linnaemya_tessellans_genome_assembly,_chromosome:_5	AUGUSTUS	CDS	15282516	15282655	1	+	0	ID=g26287.t1.CDS2;Parent=g26287.t1;
OX637536.1_Linnaemya_tessellans_genome_assembly,_chromosome:_5	AUGUSTUS	exon	15282516	15282655	.	+	.	ID=g26287.t1.exon2;Parent=g26287.t1;
OX637536.1_Linnaemya_tessellans_genome_assembly,_chromosome:_5	AUGUSTUS	intron	15282656	15282736	1	+	.	ID=g26287.t1.intron2;Parent=g26287.t1;
OX637536.1_Linnaemya_tessellans_genome_assembly,_chromosome:_5	AUGUSTUS	CDS	15282737	15282858	1	+	1	ID=g26287.t1.CDS3;Parent=g26287.t1;
OX637536.1_Linnaemya_tessellans_genome_assembly,_chromosome:_5	AUGUSTUS	exon	15282737	15282858	.	+	.	ID=g26287.t1.exon3;Parent=g26287.t1;
OX637536.1_Linnaemya_tessellans_genome_assembly,_chromosome:_5	AUGUSTUS	intron	15282859	15283426	1	+	.	ID=g26287.t1.intron3;Parent=g26287.t1;
OX637536.1_Linnaemya_tessellans_genome_assembly,_chromosome:_5	AUGUSTUS	CDS	15283427	15283607	1	+	2	ID=g26287.t1.CDS4;Parent=g26287.t1;
OX637536.1_Linnaemya_tessellans_genome_assembly,_chromosome:_5	AUGUSTUS	exon	15283427	15283607	.	+	.	ID=g26287.t1.exon4;Parent=g26287.t1;
OX637536.1_Linnaemya_tessellans_genome_assembly,_chromosome:_5	AUGUSTUS	intron	15283608	15283751	1	+	.	ID=g26287.t1.intron4;Parent=g26287.t1;
OX637536.1_Linnaemya_tessellans_genome_assembly,_chromosome:_5	AUGUSTUS	CDS	15283752	15283956	1	+	1	ID=g26287.t1.CDS5;Parent=g26287.t1;
OX637536.1_Linnaemya_tessellans_genome_assembly,_chromosome:_5	AUGUSTUS	exon	15283752	15283956	.	+	.	ID=g26287.t1.exon5;Parent=g26287.t1;
OX637536.1_Linnaemya_tessellans_genome_assembly,_chromosome:_5	AUGUSTUS	intron	15283957	15284283	1	+	.	ID=g26287.t1.intron5;Parent=g26287.t1;
OX637536.1_Linnaemya_tessellans_genome_assembly,_chromosome:_5	AUGUSTUS	CDS	15284284	15284448	1	+	0	ID=g26287.t1.CDS6;Parent=g26287.t1;
OX637536.1_Linnaemya_tessellans_genome_assembly,_chromosome:_5	AUGUSTUS	exon	15284284	15284448	.	+	.	ID=g26287.t1.exon6;Parent=g26287.t1;
OX637536.1_Linnaemya_tessellans_genome_assembly,_chromosome:_5	AUGUSTUS	intron	15284449	15284586	1	+	.	ID=g26287.t1.intron6;Parent=g26287.t1;
OX637536.1_Linnaemya_tessellans_genome_assembly,_chromosome:_5	AUGUSTUS	CDS	15284587	15284708	1	+	0	ID=g26287.t1.CDS7;Parent=g26287.t1;
OX637536.1_Linnaemya_tessellans_genome_assembly,_chromosome:_5	AUGUSTUS	exon	15284587	15284708	.	+	.	ID=g26287.t1.exon7;Parent=g26287.t1;
OX637536.1_Linnaemya_tessellans_genome_assembly,_chromosome:_5	AUGUSTUS	intron	15284709	15284773	1	+	.	ID=g26287.t1.intron7;Parent=g26287.t1;
OX637536.1_Linnaemya_tessellans_genome_assembly,_chromosome:_5	AUGUSTUS	CDS	15284774	15284943	1	+	1	ID=g26287.t1.CDS8;Parent=g26287.t1;
OX637536.1_Linnaemya_tessellans_genome_assembly,_chromosome:_5	AUGUSTUS	exon	15284774	15284943	.	+	.	ID=g26287.t1.exon8;Parent=g26287.t1;
OX637536.1_Linnaemya_tessellans_genome_assembly,_chromosome:_5	AUGUSTUS	intron	15284944	15285010	1	+	.	ID=g26287.t1.intron8;Parent=g26287.t1;
OX637536.1_Linnaemya_tessellans_genome_assembly,_chromosome:_5	AUGUSTUS	CDS	15285011	15285197	1	+	2	ID=g26287.t1.CDS9;Parent=g26287.t1;
OX637536.1_Linnaemya_tessellans_genome_assembly,_chromosome:_5	AUGUSTUS	exon	15285011	15285197	.	+	.	ID=g26287.t1.exon9;Parent=g26287.t1;
OX637536.1_Linnaemya_tessellans_genome_assembly,_chromosome:_5	AUGUSTUS	intron	15285198	15285583	1	+	.	ID=g26287.t1.intron9;Parent=g26287.t1;
OX637536.1_Linnaemya_tessellans_genome_assembly,_chromosome:_5	AUGUSTUS	CDS	15285584	15285878	1	+	1	ID=g26287.t1.CDS10;Parent=g26287.t1;
OX637536.1_Linnaemya_tessellans_genome_assembly,_chromosome:_5	AUGUSTUS	exon	15285584	15285878	.	+	.	ID=g26287.t1.exon10;Parent=g26287.t1;
OX637536.1_Linnaemya_tessellans_genome_assembly,_chromosome:_5	AUGUSTUS	stop_codon	15285876	15285878	.	+	0	ID=g26287.t1.stop1;Parent=g26287.t1;
OX637536.1_Linnaemya_tessellans_genome_assembly,_chromosome:_5	AUGUSTUS	gene	15289306	15300416	.	-	.	ID=g26288;
OX637536.1_Linnaemya_tessellans_genome_assembly,_chromosome:_5	AUGUSTUS	mRNA	15289306	15300416	0.98	-	.	ID=g26288.t1;Parent=g26288;
OX637536.1_Linnaemya_tessellans_genome_assembly,_chromosome:_5	AUGUSTUS	stop_codon	15289306	15289308	.	-	0	ID=g26288.t1.stop1;Parent=g26288.t1;
OX637536.1_Linnaemya_tessellans_genome_assembly,_chromosome:_5	AUGUSTUS	CDS	15289306	15289590	1	-	0	ID=g26288.t1.CDS1;Parent=g26288.t1;
OX637536.1_Linnaemya_tessellans_genome_assembly,_chromosome:_5	AUGUSTUS	exon	15289306	15289590	.	-	.	ID=g26288.t1.exon1;Parent=g26288.t1;
OX637536.1_Linnaemya_tessellans_genome_assembly,_chromosome:_5	AUGUSTUS	intron	15289591	15292877	1	-	.	ID=g26288.t1.intron1;Parent=g26288.t1;
OX637536.1_Linnaemya_tessellans_genome_assembly,_chromosome:_5	AUGUSTUS	CDS	15292878	15293138	0.98	-	0	ID=g26288.t1.CDS2;Parent=g26288.t1;
OX637536.1_Linnaemya_tessellans_genome_assembly,_chromosome:_5	AUGUSTUS	exon	15292878	15293138	.	-	.	ID=g26288.t1.exon2;Parent=g26288.t1;
OX637536.1_Linnaemya_tessellans_genome_assembly,_chromosome:_5	AUGUSTUS	intron	15293139	15293205	0.98	-	.	ID=g26288.t1.intron2;Parent=g26288.t1;
OX637536.1_Linnaemya_tessellans_genome_assembly,_chromosome:_5	AUGUSTUS	CDS	15293206	15293587	1	-	1	ID=g26288.t1.CDS3;Parent=g26288.t1;
OX637536.1_Linnaemya_tessellans_genome_assembly,_chromosome:_5	AUGUSTUS	exon	15293206	15293587	.	-	.	ID=g26288.t1.exon3;Parent=g26288.t1;
OX637536.1_Linnaemya_tessellans_genome_assembly,_chromosome:_5	AUGUSTUS	intron	15293588	15300231	1	-	.	ID=g26288.t1.intron3;Parent=g26288.t1;
OX637536.1_Linnaemya_tessellans_genome_assembly,_chromosome:_5	AUGUSTUS	CDS	15300232	15300416	1	-	0	ID=g26288.t1.CDS4;Parent=g26288.t1;
OX637536.1_Linnaemya_tessellans_genome_assembly,_chromosome:_5	AUGUSTUS	exon	15300232	15300416	.	-	.	ID=g26288.t1.exon4;Parent=g26288.t1;
OX637536.1_Linnaemya_tessellans_genome_assembly,_chromosome:_5	AUGUSTUS	start_codon	15300414	15300416	.	-	0	ID=g26288.t1.start1;Parent=g26288.t1;
OX637536.1_Linnaemya_tessellans_genome_assembly,_chromosome:_5	AUGUSTUS	mRNA	15289306	15300416	1	-	.	ID=g26288.t2;Parent=g26288;
OX637536.1_Linnaemya_tessellans_genome_assembly,_chromosome:_5	AUGUSTUS	stop_codon	15289306	15289308	.	-	0	ID=g26288.t2.stop1;Parent=g26288.t2;
OX637536.1_Linnaemya_tessellans_genome_assembly,_chromosome:_5	AUGUSTUS	CDS	15289306	15289590	1	-	0	ID=g26288.t2.CDS1;Parent=g26288.t2;
OX637536.1_Linnaemya_tessellans_genome_assembly,_chromosome:_5	AUGUSTUS	exon	15289306	15289590	.	-	.	ID=g26288.t2.exon1;Parent=g26288.t2;
OX637536.1_Linnaemya_tessellans_genome_assembly,_chromosome:_5	AUGUSTUS	intron	15289591	15292877	1	-	.	ID=g26288.t2.intron1;Parent=g26288.t2;
OX637536.1_Linnaemya_tessellans_genome_assembly,_chromosome:_5	AUGUSTUS	CDS	15292878	15293120	1	-	0	ID=g26288.t2.CDS2;Parent=g26288.t2;
OX637536.1_Linnaemya_tessellans_genome_assembly,_chromosome:_5	AUGUSTUS	exon	15292878	15293120	.	-	.	ID=g26288.t2.exon2;Parent=g26288.t2;
OX637536.1_Linnaemya_tessellans_genome_assembly,_chromosome:_5	AUGUSTUS	intron	15293121	15293205	1	-	.	ID=g26288.t2.intron2;Parent=g26288.t2;
OX637536.1_Linnaemya_tessellans_genome_assembly,_chromosome:_5	AUGUSTUS	CDS	15293206	15293587	1	-	1	ID=g26288.t2.CDS3;Parent=g26288.t2;
OX637536.1_Linnaemya_tessellans_genome_assembly,_chromosome:_5	AUGUSTUS	exon	15293206	15293587	.	-	.	ID=g26288.t2.exon3;Parent=g26288.t2;
OX637536.1_Linnaemya_tessellans_genome_assembly,_chromosome:_5	AUGUSTUS	intron	15293588	15300231	1	-	.	ID=g26288.t2.intron3;Parent=g26288.t2;
OX637536.1_Linnaemya_tessellans_genome_assembly,_chromosome:_5	AUGUSTUS	CDS	15300232	15300416	1	-	0	ID=g26288.t2.CDS4;Parent=g26288.t2;
OX637536.1_Linnaemya_tessellans_genome_assembly,_chromosome:_5	AUGUSTUS	exon	15300232	15300416	.	-	.	ID=g26288.t2.exon4;Parent=g26288.t2;
OX637536.1_Linnaemya_tessellans_genome_assembly,_chromosome:_5	AUGUSTUS	start_codon	15300414	15300416	.	-	0	ID=g26288.t2.start1;Parent=g26288.t2;
OX637536.1_Linnaemya_tessellans_genome_assembly,_chromosome:_5	AUGUSTUS	gene	15312251	15313212	.	+	.	ID=g26289;
OX637536.1_Linnaemya_tessellans_genome_assembly,_chromosome:_5	AUGUSTUS	mRNA	15312251	15313212	1	+	.	ID=g26289.t1;Parent=g26289;
OX637536.1_Linnaemya_tessellans_genome_assembly,_chromosome:_5	AUGUSTUS	start_codon	15312251	15312253	.	+	0	ID=g26289.t1.start1;Parent=g26289.t1;
OX637536.1_Linnaemya_tessellans_genome_assembly,_chromosome:_5	AUGUSTUS	CDS	15312251	15312528	1	+	0	ID=g26289.t1.CDS1;Parent=g26289.t1;
OX637536.1_Linnaemya_tessellans_genome_assembly,_chromosome:_5	AUGUSTUS	exon	15312251	15312528	.	+	.	ID=g26289.t1.exon1;Parent=g26289.t1;
OX637536.1_Linnaemya_tessellans_genome_assembly,_chromosome:_5	AUGUSTUS	intron	15312529	15312601	1	+	.	ID=g26289.t1.intron1;Parent=g26289.t1;
OX637536.1_Linnaemya_tessellans_genome_assembly,_chromosome:_5	AUGUSTUS	CDS	15312602	15312874	1	+	1	ID=g26289.t1.CDS2;Parent=g26289.t1;
OX637536.1_Linnaemya_tessellans_genome_assembly,_chromosome:_5	AUGUSTUS	exon	15312602	15312874	.	+	.	ID=g26289.t1.exon2;Parent=g26289.t1;
OX637536.1_Linnaemya_tessellans_genome_assembly,_chromosome:_5	AUGUSTUS	intron	15312875	15312932	1	+	.	ID=g26289.t1.intron2;Parent=g26289.t1;
OX637536.1_Linnaemya_tessellans_genome_assembly,_chromosome:_5	AUGUSTUS	CDS	15312933	15313212	1	+	1	ID=g26289.t1.CDS3;Parent=g26289.t1;
OX637536.1_Linnaemya_tessellans_genome_assembly,_chromosome:_5	AUGUSTUS	exon	15312933	15313212	.	+	.	ID=g26289.t1.exon3;Parent=g26289.t1;
OX637536.1_Linnaemya_tessellans_genome_assembly,_chromosome:_5	AUGUSTUS	stop_codon	15313210	15313212	.	+	0	ID=g26289.t1.stop1;Parent=g26289.t1;
OX637536.1_Linnaemya_tessellans_genome_assembly,_chromosome:_5	AUGUSTUS	gene	15326245	15330237	.	+	.	ID=g26290;
OX637536.1_Linnaemya_tessellans_genome_assembly,_chromosome:_5	AUGUSTUS	mRNA	15326245	15330237	1	+	.	ID=g26290.t1;Parent=g26290;
OX637536.1_Linnaemya_tessellans_genome_assembly,_chromosome:_5	AUGUSTUS	start_codon	15326245	15326247	.	+	0	ID=g26290.t1.start1;Parent=g26290.t1;
OX637536.1_Linnaemya_tessellans_genome_assembly,_chromosome:_5	AUGUSTUS	CDS	15326245	15330237	1	+	0	ID=g26290.t1.CDS1;Parent=g26290.t1;
OX637536.1_Linnaemya_tessellans_genome_assembly,_chromosome:_5	AUGUSTUS	exon	15326245	15330237	.	+	.	ID=g26290.t1.exon1;Parent=g26290.t1;
OX637536.1_Linnaemya_tessellans_genome_assembly,_chromosome:_5	AUGUSTUS	stop_codon	15330235	15330237	.	+	0	ID=g26290.t1.stop1;Parent=g26290.t1;
OX637536.1_Linnaemya_tessellans_genome_assembly,_chromosome:_5	AUGUSTUS	gene	15331420	15335811	.	-	.	ID=g26291;
OX637536.1_Linnaemya_tessellans_genome_assembly,_chromosome:_5	AUGUSTUS	mRNA	15331420	15335811	1	-	.	ID=g26291.t1;Parent=g26291;
OX637536.1_Linnaemya_tessellans_genome_assembly,_chromosome:_5	AUGUSTUS	stop_codon	15331420	15331422	.	-	0	ID=g26291.t1.stop1;Parent=g26291.t1;
OX637536.1_Linnaemya_tessellans_genome_assembly,_chromosome:_5	AUGUSTUS	CDS	15331420	15331762	1	-	1	ID=g26291.t1.CDS1;Parent=g26291.t1;
OX637536.1_Linnaemya_tessellans_genome_assembly,_chromosome:_5	AUGUSTUS	exon	15331420	15331762	.	-	.	ID=g26291.t1.exon1;Parent=g26291.t1;
OX637536.1_Linnaemya_tessellans_genome_assembly,_chromosome:_5	AUGUSTUS	intron	15331763	15332168	1	-	.	ID=g26291.t1.intron1;Parent=g26291.t1;
OX637536.1_Linnaemya_tessellans_genome_assembly,_chromosome:_5	AUGUSTUS	CDS	15332169	15332281	1	-	0	ID=g26291.t1.CDS2;Parent=g26291.t1;
OX637536.1_Linnaemya_tessellans_genome_assembly,_chromosome:_5	AUGUSTUS	exon	15332169	15332281	.	-	.	ID=g26291.t1.exon2;Parent=g26291.t1;
OX637536.1_Linnaemya_tessellans_genome_assembly,_chromosome:_5	AUGUSTUS	intron	15332282	15332338	1	-	.	ID=g26291.t1.intron2;Parent=g26291.t1;
OX637536.1_Linnaemya_tessellans_genome_assembly,_chromosome:_5	AUGUSTUS	CDS	15332339	15332662	1	-	0	ID=g26291.t1.CDS3;Parent=g26291.t1;
OX637536.1_Linnaemya_tessellans_genome_assembly,_chromosome:_5	AUGUSTUS	exon	15332339	15332662	.	-	.	ID=g26291.t1.exon3;Parent=g26291.t1;
OX637536.1_Linnaemya_tessellans_genome_assembly,_chromosome:_5	AUGUSTUS	intron	15332663	15332725	1	-	.	ID=g26291.t1.intron3;Parent=g26291.t1;
OX637536.1_Linnaemya_tessellans_genome_assembly,_chromosome:_5	AUGUSTUS	CDS	15332726	15332836	1	-	0	ID=g26291.t1.CDS4;Parent=g26291.t1;
OX637536.1_Linnaemya_tessellans_genome_assembly,_chromosome:_5	AUGUSTUS	exon	15332726	15332836	.	-	.	ID=g26291.t1.exon4;Parent=g26291.t1;
OX637536.1_Linnaemya_tessellans_genome_assembly,_chromosome:_5	AUGUSTUS	intron	15332837	15332900	1	-	.	ID=g26291.t1.intron4;Parent=g26291.t1;
OX637536.1_Linnaemya_tessellans_genome_assembly,_chromosome:_5	AUGUSTUS	CDS	15332901	15333419	1	-	0	ID=g26291.t1.CDS5;Parent=g26291.t1;
OX637536.1_Linnaemya_tessellans_genome_assembly,_chromosome:_5	AUGUSTUS	exon	15332901	15333419	.	-	.	ID=g26291.t1.exon5;Parent=g26291.t1;
OX637536.1_Linnaemya_tessellans_genome_assembly,_chromosome:_5	AUGUSTUS	intron	15333420	15333481	1	-	.	ID=g26291.t1.intron5;Parent=g26291.t1;
OX637536.1_Linnaemya_tessellans_genome_assembly,_chromosome:_5	AUGUSTUS	CDS	15333482	15334063	1	-	0	ID=g26291.t1.CDS6;Parent=g26291.t1;
OX637536.1_Linnaemya_tessellans_genome_assembly,_chromosome:_5	AUGUSTUS	exon	15333482	15334063	.	-	.	ID=g26291.t1.exon6;Parent=g26291.t1;
OX637536.1_Linnaemya_tessellans_genome_assembly,_chromosome:_5	AUGUSTUS	intron	15334064	15334127	1	-	.	ID=g26291.t1.intron6;Parent=g26291.t1;
OX637536.1_Linnaemya_tessellans_genome_assembly,_chromosome:_5	AUGUSTUS	CDS	15334128	15334214	1	-	0	ID=g26291.t1.CDS7;Parent=g26291.t1;
OX637536.1_Linnaemya_tessellans_genome_assembly,_chromosome:_5	AUGUSTUS	exon	15334128	15334214	.	-	.	ID=g26291.t1.exon7;Parent=g26291.t1;
OX637536.1_Linnaemya_tessellans_genome_assembly,_chromosome:_5	AUGUSTUS	intron	15334215	15334276	1	-	.	ID=g26291.t1.intron7;Parent=g26291.t1;
OX637536.1_Linnaemya_tessellans_genome_assembly,_chromosome:_5	AUGUSTUS	CDS	15334277	15334465	1	-	0	ID=g26291.t1.CDS8;Parent=g26291.t1;
OX637536.1_Linnaemya_tessellans_genome_assembly,_chromosome:_5	AUGUSTUS	exon	15334277	15334465	.	-	.	ID=g26291.t1.exon8;Parent=g26291.t1;
OX637536.1_Linnaemya_tessellans_genome_assembly,_chromosome:_5	AUGUSTUS	intron	15334466	15334959	1	-	.	ID=g26291.t1.intron8;Parent=g26291.t1;
OX637536.1_Linnaemya_tessellans_genome_assembly,_chromosome:_5	AUGUSTUS	CDS	15334960	15335277	1	-	0	ID=g26291.t1.CDS9;Parent=g26291.t1;
OX637536.1_Linnaemya_tessellans_genome_assembly,_chromosome:_5	AUGUSTUS	exon	15334960	15335277	.	-	.	ID=g26291.t1.exon9;Parent=g26291.t1;
OX637536.1_Linnaemya_tessellans_genome_assembly,_chromosome:_5	AUGUSTUS	intron	15335278	15335452	1	-	.	ID=g26291.t1.intron9;Parent=g26291.t1;
OX637536.1_Linnaemya_tessellans_genome_assembly,_chromosome:_5	AUGUSTUS	CDS	15335453	15335680	1	-	0	ID=g26291.t1.CDS10;Parent=g26291.t1;
OX637536.1_Linnaemya_tessellans_genome_assembly,_chromosome:_5	AUGUSTUS	exon	15335453	15335680	.	-	.	ID=g26291.t1.exon10;Parent=g26291.t1;
OX637536.1_Linnaemya_tessellans_genome_assembly,_chromosome:_5	AUGUSTUS	intron	15335681	15335745	1	-	.	ID=g26291.t1.intron10;Parent=g26291.t1;
OX637536.1_Linnaemya_tessellans_genome_assembly,_chromosome:_5	AUGUSTUS	CDS	15335746	15335811	1	-	0	ID=g26291.t1.CDS11;Parent=g26291.t1;
OX637536.1_Linnaemya_tessellans_genome_assembly,_chromosome:_5	AUGUSTUS	exon	15335746	15335811	.	-	.	ID=g26291.t1.exon11;Parent=g26291.t1;
OX637536.1_Linnaemya_tessellans_genome_assembly,_chromosome:_5	AUGUSTUS	start_codon	15335809	15335811	.	-	0	ID=g26291.t1.start1;Parent=g26291.t1;
OX637536.1_Linnaemya_tessellans_genome_assembly,_chromosome:_5	AUGUSTUS	gene	15336712	15338421	.	+	.	ID=g26292;
OX637536.1_Linnaemya_tessellans_genome_assembly,_chromosome:_5	AUGUSTUS	mRNA	15336712	15338421	1	+	.	ID=g26292.t1;Parent=g26292;
OX637536.1_Linnaemya_tessellans_genome_assembly,_chromosome:_5	AUGUSTUS	start_codon	15336712	15336714	.	+	0	ID=g26292.t1.start1;Parent=g26292.t1;
OX637536.1_Linnaemya_tessellans_genome_assembly,_chromosome:_5	AUGUSTUS	CDS	15336712	15336801	1	+	0	ID=g26292.t1.CDS1;Parent=g26292.t1;
OX637536.1_Linnaemya_tessellans_genome_assembly,_chromosome:_5	AUGUSTUS	exon	15336712	15336801	.	+	.	ID=g26292.t1.exon1;Parent=g26292.t1;
OX637536.1_Linnaemya_tessellans_genome_assembly,_chromosome:_5	AUGUSTUS	intron	15336802	15336851	1	+	.	ID=g26292.t1.intron1;Parent=g26292.t1;
OX637536.1_Linnaemya_tessellans_genome_assembly,_chromosome:_5	AUGUSTUS	CDS	15336852	15337097	1	+	0	ID=g26292.t1.CDS2;Parent=g26292.t1;
OX637536.1_Linnaemya_tessellans_genome_assembly,_chromosome:_5	AUGUSTUS	exon	15336852	15337097	.	+	.	ID=g26292.t1.exon2;Parent=g26292.t1;
OX637536.1_Linnaemya_tessellans_genome_assembly,_chromosome:_5	AUGUSTUS	intron	15337098	15337159	1	+	.	ID=g26292.t1.intron2;Parent=g26292.t1;
OX637536.1_Linnaemya_tessellans_genome_assembly,_chromosome:_5	AUGUSTUS	CDS	15337160	15337277	1	+	0	ID=g26292.t1.CDS3;Parent=g26292.t1;
OX637536.1_Linnaemya_tessellans_genome_assembly,_chromosome:_5	AUGUSTUS	exon	15337160	15337277	.	+	.	ID=g26292.t1.exon3;Parent=g26292.t1;
OX637536.1_Linnaemya_tessellans_genome_assembly,_chromosome:_5	AUGUSTUS	intron	15337278	15337332	1	+	.	ID=g26292.t1.intron3;Parent=g26292.t1;
OX637536.1_Linnaemya_tessellans_genome_assembly,_chromosome:_5	AUGUSTUS	CDS	15337333	15337452	1	+	2	ID=g26292.t1.CDS4;Parent=g26292.t1;
OX637536.1_Linnaemya_tessellans_genome_assembly,_chromosome:_5	AUGUSTUS	exon	15337333	15337452	.	+	.	ID=g26292.t1.exon4;Parent=g26292.t1;
OX637536.1_Linnaemya_tessellans_genome_assembly,_chromosome:_5	AUGUSTUS	intron	15337453	15337513	1	+	.	ID=g26292.t1.intron4;Parent=g26292.t1;
OX637536.1_Linnaemya_tessellans_genome_assembly,_chromosome:_5	AUGUSTUS	CDS	15337514	15338421	1	+	2	ID=g26292.t1.CDS5;Parent=g26292.t1;
OX637536.1_Linnaemya_tessellans_genome_assembly,_chromosome:_5	AUGUSTUS	exon	15337514	15338421	.	+	.	ID=g26292.t1.exon5;Parent=g26292.t1;
OX637536.1_Linnaemya_tessellans_genome_assembly,_chromosome:_5	AUGUSTUS	stop_codon	15338419	15338421	.	+	0	ID=g26292.t1.stop1;Parent=g26292.t1;
OX637536.1_Linnaemya_tessellans_genome_assembly,_chromosome:_5	AUGUSTUS	gene	15339315	15340157	.	+	.	ID=g26293;
OX637536.1_Linnaemya_tessellans_genome_assembly,_chromosome:_5	AUGUSTUS	mRNA	15339315	15340157	1	+	.	ID=g26293.t1;Parent=g26293;
OX637536.1_Linnaemya_tessellans_genome_assembly,_chromosome:_5	AUGUSTUS	start_codon	15339315	15339317	.	+	0	ID=g26293.t1.start1;Parent=g26293.t1;
OX637536.1_Linnaemya_tessellans_genome_assembly,_chromosome:_5	AUGUSTUS	CDS	15339315	15340157	1	+	0	ID=g26293.t1.CDS1;Parent=g26293.t1;
OX637536.1_Linnaemya_tessellans_genome_assembly,_chromosome:_5	AUGUSTUS	exon	15339315	15340157	.	+	.	ID=g26293.t1.exon1;Parent=g26293.t1;
OX637536.1_Linnaemya_tessellans_genome_assembly,_chromosome:_5	AUGUSTUS	stop_codon	15340155	15340157	.	+	0	ID=g26293.t1.stop1;Parent=g26293.t1;
OX637536.1_Linnaemya_tessellans_genome_assembly,_chromosome:_5	AUGUSTUS	gene	15342739	15345784	.	-	.	ID=g26294;
OX637536.1_Linnaemya_tessellans_genome_assembly,_chromosome:_5	AUGUSTUS	mRNA	15342739	15345784	1	-	.	ID=g26294.t1;Parent=g26294;
OX637536.1_Linnaemya_tessellans_genome_assembly,_chromosome:_5	AUGUSTUS	stop_codon	15342739	15342741	.	-	0	ID=g26294.t1.stop1;Parent=g26294.t1;
OX637536.1_Linnaemya_tessellans_genome_assembly,_chromosome:_5	AUGUSTUS	CDS	15342739	15343187	1	-	2	ID=g26294.t1.CDS1;Parent=g26294.t1;
OX637536.1_Linnaemya_tessellans_genome_assembly,_chromosome:_5	AUGUSTUS	exon	15342739	15343187	.	-	.	ID=g26294.t1.exon1;Parent=g26294.t1;
OX637536.1_Linnaemya_tessellans_genome_assembly,_chromosome:_5	AUGUSTUS	intron	15343188	15343259	1	-	.	ID=g26294.t1.intron1;Parent=g26294.t1;
OX637536.1_Linnaemya_tessellans_genome_assembly,_chromosome:_5	AUGUSTUS	CDS	15343260	15343412	1	-	2	ID=g26294.t1.CDS2;Parent=g26294.t1;
OX637536.1_Linnaemya_tessellans_genome_assembly,_chromosome:_5	AUGUSTUS	exon	15343260	15343412	.	-	.	ID=g26294.t1.exon2;Parent=g26294.t1;
OX637536.1_Linnaemya_tessellans_genome_assembly,_chromosome:_5	AUGUSTUS	intron	15343413	15343488	1	-	.	ID=g26294.t1.intron2;Parent=g26294.t1;
OX637536.1_Linnaemya_tessellans_genome_assembly,_chromosome:_5	AUGUSTUS	CDS	15343489	15343619	1	-	1	ID=g26294.t1.CDS3;Parent=g26294.t1;
OX637536.1_Linnaemya_tessellans_genome_assembly,_chromosome:_5	AUGUSTUS	exon	15343489	15343619	.	-	.	ID=g26294.t1.exon3;Parent=g26294.t1;
OX637536.1_Linnaemya_tessellans_genome_assembly,_chromosome:_5	AUGUSTUS	intron	15343620	15345099	1	-	.	ID=g26294.t1.intron3;Parent=g26294.t1;
OX637536.1_Linnaemya_tessellans_genome_assembly,_chromosome:_5	AUGUSTUS	CDS	15345100	15345261	1	-	1	ID=g26294.t1.CDS4;Parent=g26294.t1;
OX637536.1_Linnaemya_tessellans_genome_assembly,_chromosome:_5	AUGUSTUS	exon	15345100	15345261	.	-	.	ID=g26294.t1.exon4;Parent=g26294.t1;
OX637536.1_Linnaemya_tessellans_genome_assembly,_chromosome:_5	AUGUSTUS	intron	15345262	15345326	1	-	.	ID=g26294.t1.intron4;Parent=g26294.t1;
OX637536.1_Linnaemya_tessellans_genome_assembly,_chromosome:_5	AUGUSTUS	CDS	15345327	15345784	1	-	0	ID=g26294.t1.CDS5;Parent=g26294.t1;
OX637536.1_Linnaemya_tessellans_genome_assembly,_chromosome:_5	AUGUSTUS	exon	15345327	15345784	.	-	.	ID=g26294.t1.exon5;Parent=g26294.t1;
OX637536.1_Linnaemya_tessellans_genome_assembly,_chromosome:_5	AUGUSTUS	start_codon	15345782	15345784	.	-	0	ID=g26294.t1.start1;Parent=g26294.t1;
OX637536.1_Linnaemya_tessellans_genome_assembly,_chromosome:_5	AUGUSTUS	mRNA	15342739	15345784	0.69	-	.	ID=g26294.t2;Parent=g26294;
OX637536.1_Linnaemya_tessellans_genome_assembly,_chromosome:_5	AUGUSTUS	stop_codon	15342739	15342741	.	-	0	ID=g26294.t2.stop1;Parent=g26294.t2;
OX637536.1_Linnaemya_tessellans_genome_assembly,_chromosome:_5	AUGUSTUS	CDS	15342739	15342773	0.69	-	2	ID=g26294.t2.CDS1;Parent=g26294.t2;
OX637536.1_Linnaemya_tessellans_genome_assembly,_chromosome:_5	AUGUSTUS	exon	15342739	15342773	.	-	.	ID=g26294.t2.exon1;Parent=g26294.t2;
OX637536.1_Linnaemya_tessellans_genome_assembly,_chromosome:_5	AUGUSTUS	intron	15342774	15343049	0.69	-	.	ID=g26294.t2.intron1;Parent=g26294.t2;
OX637536.1_Linnaemya_tessellans_genome_assembly,_chromosome:_5	AUGUSTUS	CDS	15343050	15343187	0.93	-	2	ID=g26294.t2.CDS2;Parent=g26294.t2;
OX637536.1_Linnaemya_tessellans_genome_assembly,_chromosome:_5	AUGUSTUS	exon	15343050	15343187	.	-	.	ID=g26294.t2.exon2;Parent=g26294.t2;
OX637536.1_Linnaemya_tessellans_genome_assembly,_chromosome:_5	AUGUSTUS	intron	15343188	15343259	1	-	.	ID=g26294.t2.intron2;Parent=g26294.t2;
OX637536.1_Linnaemya_tessellans_genome_assembly,_chromosome:_5	AUGUSTUS	CDS	15343260	15343412	1	-	2	ID=g26294.t2.CDS3;Parent=g26294.t2;
OX637536.1_Linnaemya_tessellans_genome_assembly,_chromosome:_5	AUGUSTUS	exon	15343260	15343412	.	-	.	ID=g26294.t2.exon3;Parent=g26294.t2;
OX637536.1_Linnaemya_tessellans_genome_assembly,_chromosome:_5	AUGUSTUS	intron	15343413	15343488	1	-	.	ID=g26294.t2.intron3;Parent=g26294.t2;
OX637536.1_Linnaemya_tessellans_genome_assembly,_chromosome:_5	AUGUSTUS	CDS	15343489	15343619	1	-	1	ID=g26294.t2.CDS4;Parent=g26294.t2;
OX637536.1_Linnaemya_tessellans_genome_assembly,_chromosome:_5	AUGUSTUS	exon	15343489	15343619	.	-	.	ID=g26294.t2.exon4;Parent=g26294.t2;
OX637536.1_Linnaemya_tessellans_genome_assembly,_chromosome:_5	AUGUSTUS	intron	15343620	15345099	1	-	.	ID=g26294.t2.intron4;Parent=g26294.t2;
OX637536.1_Linnaemya_tessellans_genome_assembly,_chromosome:_5	AUGUSTUS	CDS	15345100	15345261	1	-	1	ID=g26294.t2.CDS5;Parent=g26294.t2;
OX637536.1_Linnaemya_tessellans_genome_assembly,_chromosome:_5	AUGUSTUS	exon	15345100	15345261	.	-	.	ID=g26294.t2.exon5;Parent=g26294.t2;
OX637536.1_Linnaemya_tessellans_genome_assembly,_chromosome:_5	AUGUSTUS	intron	15345262	15345326	1	-	.	ID=g26294.t2.intron5;Parent=g26294.t2;
OX637536.1_Linnaemya_tessellans_genome_assembly,_chromosome:_5	AUGUSTUS	CDS	15345327	15345784	1	-	0	ID=g26294.t2.CDS6;Parent=g26294.t2;
OX637536.1_Linnaemya_tessellans_genome_assembly,_chromosome:_5	AUGUSTUS	exon	15345327	15345784	.	-	.	ID=g26294.t2.exon6;Parent=g26294.t2;
OX637536.1_Linnaemya_tessellans_genome_assembly,_chromosome:_5	AUGUSTUS	start_codon	15345782	15345784	.	-	0	ID=g26294.t2.start1;Parent=g26294.t2;
OX637536.1_Linnaemya_tessellans_genome_assembly,_chromosome:_5	AUGUSTUS	gene	15354080	15354791	.	-	.	ID=g26295;
OX637536.1_Linnaemya_tessellans_genome_assembly,_chromosome:_5	AUGUSTUS	mRNA	15354080	15354791	1	-	.	ID=g26295.t1;Parent=g26295;
OX637536.1_Linnaemya_tessellans_genome_assembly,_chromosome:_5	AUGUSTUS	stop_codon	15354080	15354082	.	-	0	ID=g26295.t1.stop1;Parent=g26295.t1;
OX637536.1_Linnaemya_tessellans_genome_assembly,_chromosome:_5	AUGUSTUS	CDS	15354080	15354271	1	-	0	ID=g26295.t1.CDS1;Parent=g26295.t1;
OX637536.1_Linnaemya_tessellans_genome_assembly,_chromosome:_5	AUGUSTUS	exon	15354080	15354271	.	-	.	ID=g26295.t1.exon1;Parent=g26295.t1;
OX637536.1_Linnaemya_tessellans_genome_assembly,_chromosome:_5	AUGUSTUS	intron	15354272	15354343	1	-	.	ID=g26295.t1.intron1;Parent=g26295.t1;
OX637536.1_Linnaemya_tessellans_genome_assembly,_chromosome:_5	AUGUSTUS	CDS	15354344	15354518	1	-	1	ID=g26295.t1.CDS2;Parent=g26295.t1;
OX637536.1_Linnaemya_tessellans_genome_assembly,_chromosome:_5	AUGUSTUS	exon	15354344	15354518	.	-	.	ID=g26295.t1.exon2;Parent=g26295.t1;
OX637536.1_Linnaemya_tessellans_genome_assembly,_chromosome:_5	AUGUSTUS	intron	15354519	15354630	1	-	.	ID=g26295.t1.intron2;Parent=g26295.t1;
OX637536.1_Linnaemya_tessellans_genome_assembly,_chromosome:_5	AUGUSTUS	CDS	15354631	15354791	1	-	0	ID=g26295.t1.CDS3;Parent=g26295.t1;
OX637536.1_Linnaemya_tessellans_genome_assembly,_chromosome:_5	AUGUSTUS	exon	15354631	15354791	.	-	.	ID=g26295.t1.exon3;Parent=g26295.t1;
OX637536.1_Linnaemya_tessellans_genome_assembly,_chromosome:_5	AUGUSTUS	start_codon	15354789	15354791	.	-	0	ID=g26295.t1.start1;Parent=g26295.t1;
OX637536.1_Linnaemya_tessellans_genome_assembly,_chromosome:_5	AUGUSTUS	gene	15367087	15368163	.	-	.	ID=g26296;
OX637536.1_Linnaemya_tessellans_genome_assembly,_chromosome:_5	AUGUSTUS	mRNA	15367087	15368163	0.96	-	.	ID=g26296.t1;Parent=g26296;
OX637536.1_Linnaemya_tessellans_genome_assembly,_chromosome:_5	AUGUSTUS	stop_codon	15367087	15367089	.	-	0	ID=g26296.t1.stop1;Parent=g26296.t1;
OX637536.1_Linnaemya_tessellans_genome_assembly,_chromosome:_5	AUGUSTUS	CDS	15367087	15367128	0.96	-	0	ID=g26296.t1.CDS1;Parent=g26296.t1;
OX637536.1_Linnaemya_tessellans_genome_assembly,_chromosome:_5	AUGUSTUS	exon	15367087	15367128	.	-	.	ID=g26296.t1.exon1;Parent=g26296.t1;
OX637536.1_Linnaemya_tessellans_genome_assembly,_chromosome:_5	AUGUSTUS	intron	15367129	15367989	0.99	-	.	ID=g26296.t1.intron1;Parent=g26296.t1;
OX637536.1_Linnaemya_tessellans_genome_assembly,_chromosome:_5	AUGUSTUS	CDS	15367990	15368163	1	-	0	ID=g26296.t1.CDS2;Parent=g26296.t1;
OX637536.1_Linnaemya_tessellans_genome_assembly,_chromosome:_5	AUGUSTUS	exon	15367990	15368163	.	-	.	ID=g26296.t1.exon2;Parent=g26296.t1;
OX637536.1_Linnaemya_tessellans_genome_assembly,_chromosome:_5	AUGUSTUS	start_codon	15368161	15368163	.	-	0	ID=g26296.t1.start1;Parent=g26296.t1;
OX637536.1_Linnaemya_tessellans_genome_assembly,_chromosome:_5	AUGUSTUS	gene	15396686	15397399	.	-	.	ID=g26297;
OX637536.1_Linnaemya_tessellans_genome_assembly,_chromosome:_5	AUGUSTUS	mRNA	15396686	15397399	1	-	.	ID=g26297.t1;Parent=g26297;
OX637536.1_Linnaemya_tessellans_genome_assembly,_chromosome:_5	AUGUSTUS	stop_codon	15396686	15396688	.	-	0	ID=g26297.t1.stop1;Parent=g26297.t1;
OX637536.1_Linnaemya_tessellans_genome_assembly,_chromosome:_5	AUGUSTUS	CDS	15396686	15397399	1	-	0	ID=g26297.t1.CDS1;Parent=g26297.t1;
OX637536.1_Linnaemya_tessellans_genome_assembly,_chromosome:_5	AUGUSTUS	exon	15396686	15397399	.	-	.	ID=g26297.t1.exon1;Parent=g26297.t1;
OX637536.1_Linnaemya_tessellans_genome_assembly,_chromosome:_5	AUGUSTUS	start_codon	15397397	15397399	.	-	0	ID=g26297.t1.start1;Parent=g26297.t1;
OX637536.1_Linnaemya_tessellans_genome_assembly,_chromosome:_5	AUGUSTUS	gene	15416634	15421051	.	+	.	ID=g26298;
OX637536.1_Linnaemya_tessellans_genome_assembly,_chromosome:_5	AUGUSTUS	mRNA	15416634	15421051	1	+	.	ID=g26298.t1;Parent=g26298;
OX637536.1_Linnaemya_tessellans_genome_assembly,_chromosome:_5	AUGUSTUS	start_codon	15416634	15416636	.	+	0	ID=g26298.t1.start1;Parent=g26298.t1;
OX637536.1_Linnaemya_tessellans_genome_assembly,_chromosome:_5	AUGUSTUS	CDS	15416634	15416693	1	+	0	ID=g26298.t1.CDS1;Parent=g26298.t1;
OX637536.1_Linnaemya_tessellans_genome_assembly,_chromosome:_5	AUGUSTUS	exon	15416634	15416693	.	+	.	ID=g26298.t1.exon1;Parent=g26298.t1;
OX637536.1_Linnaemya_tessellans_genome_assembly,_chromosome:_5	AUGUSTUS	intron	15416694	15419479	1	+	.	ID=g26298.t1.intron1;Parent=g26298.t1;
OX637536.1_Linnaemya_tessellans_genome_assembly,_chromosome:_5	AUGUSTUS	CDS	15419480	15419711	1	+	0	ID=g26298.t1.CDS2;Parent=g26298.t1;
OX637536.1_Linnaemya_tessellans_genome_assembly,_chromosome:_5	AUGUSTUS	exon	15419480	15419711	.	+	.	ID=g26298.t1.exon2;Parent=g26298.t1;
OX637536.1_Linnaemya_tessellans_genome_assembly,_chromosome:_5	AUGUSTUS	intron	15419712	15420185	1	+	.	ID=g26298.t1.intron2;Parent=g26298.t1;
OX637536.1_Linnaemya_tessellans_genome_assembly,_chromosome:_5	AUGUSTUS	CDS	15420186	15420772	1	+	2	ID=g26298.t1.CDS3;Parent=g26298.t1;
OX637536.1_Linnaemya_tessellans_genome_assembly,_chromosome:_5	AUGUSTUS	exon	15420186	15420772	.	+	.	ID=g26298.t1.exon3;Parent=g26298.t1;
OX637536.1_Linnaemya_tessellans_genome_assembly,_chromosome:_5	AUGUSTUS	intron	15420773	15420838	1	+	.	ID=g26298.t1.intron3;Parent=g26298.t1;
OX637536.1_Linnaemya_tessellans_genome_assembly,_chromosome:_5	AUGUSTUS	CDS	15420839	15421051	1	+	0	ID=g26298.t1.CDS4;Parent=g26298.t1;
OX637536.1_Linnaemya_tessellans_genome_assembly,_chromosome:_5	AUGUSTUS	exon	15420839	15421051	.	+	.	ID=g26298.t1.exon4;Parent=g26298.t1;
OX637536.1_Linnaemya_tessellans_genome_assembly,_chromosome:_5	AUGUSTUS	stop_codon	15421049	15421051	.	+	0	ID=g26298.t1.stop1;Parent=g26298.t1;
OX637536.1_Linnaemya_tessellans_genome_assembly,_chromosome:_5	AUGUSTUS	gene	15421282	15424819	.	-	.	ID=g26299;
OX637536.1_Linnaemya_tessellans_genome_assembly,_chromosome:_5	AUGUSTUS	mRNA	15421282	15424819	1	-	.	ID=g26299.t1;Parent=g26299;
OX637536.1_Linnaemya_tessellans_genome_assembly,_chromosome:_5	AUGUSTUS	stop_codon	15421282	15421284	.	-	0	ID=g26299.t1.stop1;Parent=g26299.t1;
OX637536.1_Linnaemya_tessellans_genome_assembly,_chromosome:_5	AUGUSTUS	CDS	15421282	15421398	1	-	0	ID=g26299.t1.CDS1;Parent=g26299.t1;
OX637536.1_Linnaemya_tessellans_genome_assembly,_chromosome:_5	AUGUSTUS	exon	15421282	15421398	.	-	.	ID=g26299.t1.exon1;Parent=g26299.t1;
OX637536.1_Linnaemya_tessellans_genome_assembly,_chromosome:_5	AUGUSTUS	intron	15421399	15421455	1	-	.	ID=g26299.t1.intron1;Parent=g26299.t1;
OX637536.1_Linnaemya_tessellans_genome_assembly,_chromosome:_5	AUGUSTUS	CDS	15421456	15421649	1	-	2	ID=g26299.t1.CDS2;Parent=g26299.t1;
OX637536.1_Linnaemya_tessellans_genome_assembly,_chromosome:_5	AUGUSTUS	exon	15421456	15421649	.	-	.	ID=g26299.t1.exon2;Parent=g26299.t1;
OX637536.1_Linnaemya_tessellans_genome_assembly,_chromosome:_5	AUGUSTUS	intron	15421650	15421707	1	-	.	ID=g26299.t1.intron2;Parent=g26299.t1;
OX637536.1_Linnaemya_tessellans_genome_assembly,_chromosome:_5	AUGUSTUS	CDS	15421708	15422043	1	-	2	ID=g26299.t1.CDS3;Parent=g26299.t1;
OX637536.1_Linnaemya_tessellans_genome_assembly,_chromosome:_5	AUGUSTUS	exon	15421708	15422043	.	-	.	ID=g26299.t1.exon3;Parent=g26299.t1;
OX637536.1_Linnaemya_tessellans_genome_assembly,_chromosome:_5	AUGUSTUS	intron	15422044	15422477	1	-	.	ID=g26299.t1.intron3;Parent=g26299.t1;
OX637536.1_Linnaemya_tessellans_genome_assembly,_chromosome:_5	AUGUSTUS	CDS	15422478	15423231	1	-	0	ID=g26299.t1.CDS4;Parent=g26299.t1;
OX637536.1_Linnaemya_tessellans_genome_assembly,_chromosome:_5	AUGUSTUS	exon	15422478	15423231	.	-	.	ID=g26299.t1.exon4;Parent=g26299.t1;
OX637536.1_Linnaemya_tessellans_genome_assembly,_chromosome:_5	AUGUSTUS	intron	15423232	15424693	1	-	.	ID=g26299.t1.intron4;Parent=g26299.t1;
OX637536.1_Linnaemya_tessellans_genome_assembly,_chromosome:_5	AUGUSTUS	CDS	15424694	15424819	1	-	0	ID=g26299.t1.CDS5;Parent=g26299.t1;
OX637536.1_Linnaemya_tessellans_genome_assembly,_chromosome:_5	AUGUSTUS	exon	15424694	15424819	.	-	.	ID=g26299.t1.exon5;Parent=g26299.t1;
OX637536.1_Linnaemya_tessellans_genome_assembly,_chromosome:_5	AUGUSTUS	start_codon	15424817	15424819	.	-	0	ID=g26299.t1.start1;Parent=g26299.t1;
OX637536.1_Linnaemya_tessellans_genome_assembly,_chromosome:_5	AUGUSTUS	gene	15425790	15426323	.	+	.	ID=g26300;
OX637536.1_Linnaemya_tessellans_genome_assembly,_chromosome:_5	AUGUSTUS	mRNA	15425790	15426323	1	+	.	ID=g26300.t1;Parent=g26300;
OX637536.1_Linnaemya_tessellans_genome_assembly,_chromosome:_5	AUGUSTUS	start_codon	15425790	15425792	.	+	0	ID=g26300.t1.start1;Parent=g26300.t1;
OX637536.1_Linnaemya_tessellans_genome_assembly,_chromosome:_5	AUGUSTUS	CDS	15425790	15426323	1	+	0	ID=g26300.t1.CDS1;Parent=g26300.t1;
OX637536.1_Linnaemya_tessellans_genome_assembly,_chromosome:_5	AUGUSTUS	exon	15425790	15426323	.	+	.	ID=g26300.t1.exon1;Parent=g26300.t1;
OX637536.1_Linnaemya_tessellans_genome_assembly,_chromosome:_5	AUGUSTUS	stop_codon	15426321	15426323	.	+	0	ID=g26300.t1.stop1;Parent=g26300.t1;
OX637536.1_Linnaemya_tessellans_genome_assembly,_chromosome:_5	AUGUSTUS	gene	15427927	15428199	.	+	.	ID=g26301;
OX637536.1_Linnaemya_tessellans_genome_assembly,_chromosome:_5	AUGUSTUS	mRNA	15427927	15428199	1	+	.	ID=g26301.t1;Parent=g26301;
OX637536.1_Linnaemya_tessellans_genome_assembly,_chromosome:_5	AUGUSTUS	start_codon	15427927	15427929	.	+	0	ID=g26301.t1.start1;Parent=g26301.t1;
OX637536.1_Linnaemya_tessellans_genome_assembly,_chromosome:_5	AUGUSTUS	CDS	15427927	15428199	1	+	0	ID=g26301.t1.CDS1;Parent=g26301.t1;
OX637536.1_Linnaemya_tessellans_genome_assembly,_chromosome:_5	AUGUSTUS	exon	15427927	15428199	.	+	.	ID=g26301.t1.exon1;Parent=g26301.t1;
OX637536.1_Linnaemya_tessellans_genome_assembly,_chromosome:_5	AUGUSTUS	stop_codon	15428197	15428199	.	+	0	ID=g26301.t1.stop1;Parent=g26301.t1;
OX637536.1_Linnaemya_tessellans_genome_assembly,_chromosome:_5	AUGUSTUS	gene	15428296	15429273	.	-	.	ID=g26302;
OX637536.1_Linnaemya_tessellans_genome_assembly,_chromosome:_5	AUGUSTUS	mRNA	15428296	15429273	1	-	.	ID=g26302.t1;Parent=g26302;
OX637536.1_Linnaemya_tessellans_genome_assembly,_chromosome:_5	AUGUSTUS	stop_codon	15428296	15428298	.	-	0	ID=g26302.t1.stop1;Parent=g26302.t1;
OX637536.1_Linnaemya_tessellans_genome_assembly,_chromosome:_5	AUGUSTUS	CDS	15428296	15428601	1	-	0	ID=g26302.t1.CDS1;Parent=g26302.t1;
OX637536.1_Linnaemya_tessellans_genome_assembly,_chromosome:_5	AUGUSTUS	exon	15428296	15428601	.	-	.	ID=g26302.t1.exon1;Parent=g26302.t1;
OX637536.1_Linnaemya_tessellans_genome_assembly,_chromosome:_5	AUGUSTUS	intron	15428602	15428666	1	-	.	ID=g26302.t1.intron1;Parent=g26302.t1;
OX637536.1_Linnaemya_tessellans_genome_assembly,_chromosome:_5	AUGUSTUS	CDS	15428667	15428874	1	-	1	ID=g26302.t1.CDS2;Parent=g26302.t1;
OX637536.1_Linnaemya_tessellans_genome_assembly,_chromosome:_5	AUGUSTUS	exon	15428667	15428874	.	-	.	ID=g26302.t1.exon2;Parent=g26302.t1;
OX637536.1_Linnaemya_tessellans_genome_assembly,_chromosome:_5	AUGUSTUS	intron	15428875	15428931	1	-	.	ID=g26302.t1.intron2;Parent=g26302.t1;
OX637536.1_Linnaemya_tessellans_genome_assembly,_chromosome:_5	AUGUSTUS	CDS	15428932	15429107	1	-	0	ID=g26302.t1.CDS3;Parent=g26302.t1;
OX637536.1_Linnaemya_tessellans_genome_assembly,_chromosome:_5	AUGUSTUS	exon	15428932	15429107	.	-	.	ID=g26302.t1.exon3;Parent=g26302.t1;
OX637536.1_Linnaemya_tessellans_genome_assembly,_chromosome:_5	AUGUSTUS	intron	15429108	15429165	1	-	.	ID=g26302.t1.intron3;Parent=g26302.t1;
OX637536.1_Linnaemya_tessellans_genome_assembly,_chromosome:_5	AUGUSTUS	CDS	15429166	15429273	1	-	0	ID=g26302.t1.CDS4;Parent=g26302.t1;
OX637536.1_Linnaemya_tessellans_genome_assembly,_chromosome:_5	AUGUSTUS	exon	15429166	15429273	.	-	.	ID=g26302.t1.exon4;Parent=g26302.t1;
OX637536.1_Linnaemya_tessellans_genome_assembly,_chromosome:_5	AUGUSTUS	start_codon	15429271	15429273	.	-	0	ID=g26302.t1.start1;Parent=g26302.t1;
OX637536.1_Linnaemya_tessellans_genome_assembly,_chromosome:_5	AUGUSTUS	gene	15431679	15434813	.	+	.	ID=g26303;
OX637536.1_Linnaemya_tessellans_genome_assembly,_chromosome:_5	AUGUSTUS	mRNA	15431679	15434813	1	+	.	ID=g26303.t1;Parent=g26303;
OX637536.1_Linnaemya_tessellans_genome_assembly,_chromosome:_5	AUGUSTUS	start_codon	15431679	15431681	.	+	0	ID=g26303.t1.start1;Parent=g26303.t1;
OX637536.1_Linnaemya_tessellans_genome_assembly,_chromosome:_5	AUGUSTUS	CDS	15431679	15434813	1	+	0	ID=g26303.t1.CDS1;Parent=g26303.t1;
OX637536.1_Linnaemya_tessellans_genome_assembly,_chromosome:_5	AUGUSTUS	exon	15431679	15434813	.	+	.	ID=g26303.t1.exon1;Parent=g26303.t1;
OX637536.1_Linnaemya_tessellans_genome_assembly,_chromosome:_5	AUGUSTUS	stop_codon	15434811	15434813	.	+	0	ID=g26303.t1.stop1;Parent=g26303.t1;
OX637536.1_Linnaemya_tessellans_genome_assembly,_chromosome:_5	AUGUSTUS	gene	15437229	15438333	.	+	.	ID=g26304;
OX637536.1_Linnaemya_tessellans_genome_assembly,_chromosome:_5	AUGUSTUS	mRNA	15437229	15438333	1	+	.	ID=g26304.t1;Parent=g26304;
OX637536.1_Linnaemya_tessellans_genome_assembly,_chromosome:_5	AUGUSTUS	start_codon	15437229	15437231	.	+	0	ID=g26304.t1.start1;Parent=g26304.t1;
OX637536.1_Linnaemya_tessellans_genome_assembly,_chromosome:_5	AUGUSTUS	CDS	15437229	15437290	1	+	0	ID=g26304.t1.CDS1;Parent=g26304.t1;
OX637536.1_Linnaemya_tessellans_genome_assembly,_chromosome:_5	AUGUSTUS	exon	15437229	15437290	.	+	.	ID=g26304.t1.exon1;Parent=g26304.t1;
OX637536.1_Linnaemya_tessellans_genome_assembly,_chromosome:_5	AUGUSTUS	intron	15437291	15437365	1	+	.	ID=g26304.t1.intron1;Parent=g26304.t1;
OX637536.1_Linnaemya_tessellans_genome_assembly,_chromosome:_5	AUGUSTUS	CDS	15437366	15437914	1	+	1	ID=g26304.t1.CDS2;Parent=g26304.t1;
OX637536.1_Linnaemya_tessellans_genome_assembly,_chromosome:_5	AUGUSTUS	exon	15437366	15437914	.	+	.	ID=g26304.t1.exon2;Parent=g26304.t1;
OX637536.1_Linnaemya_tessellans_genome_assembly,_chromosome:_5	AUGUSTUS	intron	15437915	15437978	1	+	.	ID=g26304.t1.intron2;Parent=g26304.t1;
OX637536.1_Linnaemya_tessellans_genome_assembly,_chromosome:_5	AUGUSTUS	CDS	15437979	15438333	1	+	1	ID=g26304.t1.CDS3;Parent=g26304.t1;
OX637536.1_Linnaemya_tessellans_genome_assembly,_chromosome:_5	AUGUSTUS	exon	15437979	15438333	.	+	.	ID=g26304.t1.exon3;Parent=g26304.t1;
OX637536.1_Linnaemya_tessellans_genome_assembly,_chromosome:_5	AUGUSTUS	stop_codon	15438331	15438333	.	+	0	ID=g26304.t1.stop1;Parent=g26304.t1;
OX637536.1_Linnaemya_tessellans_genome_assembly,_chromosome:_5	AUGUSTUS	gene	15444979	15446027	.	+	.	ID=g26305;
OX637536.1_Linnaemya_tessellans_genome_assembly,_chromosome:_5	AUGUSTUS	mRNA	15444979	15446027	1	+	.	ID=g26305.t1;Parent=g26305;
OX637536.1_Linnaemya_tessellans_genome_assembly,_chromosome:_5	AUGUSTUS	start_codon	15444979	15444981	.	+	0	ID=g26305.t1.start1;Parent=g26305.t1;
OX637536.1_Linnaemya_tessellans_genome_assembly,_chromosome:_5	AUGUSTUS	CDS	15444979	15445278	1	+	0	ID=g26305.t1.CDS1;Parent=g26305.t1;
OX637536.1_Linnaemya_tessellans_genome_assembly,_chromosome:_5	AUGUSTUS	exon	15444979	15445278	.	+	.	ID=g26305.t1.exon1;Parent=g26305.t1;
OX637536.1_Linnaemya_tessellans_genome_assembly,_chromosome:_5	AUGUSTUS	intron	15445279	15445361	1	+	.	ID=g26305.t1.intron1;Parent=g26305.t1;
OX637536.1_Linnaemya_tessellans_genome_assembly,_chromosome:_5	AUGUSTUS	CDS	15445362	15445489	1	+	0	ID=g26305.t1.CDS2;Parent=g26305.t1;
OX637536.1_Linnaemya_tessellans_genome_assembly,_chromosome:_5	AUGUSTUS	exon	15445362	15445489	.	+	.	ID=g26305.t1.exon2;Parent=g26305.t1;
OX637536.1_Linnaemya_tessellans_genome_assembly,_chromosome:_5	AUGUSTUS	intron	15445490	15445552	1	+	.	ID=g26305.t1.intron2;Parent=g26305.t1;
OX637536.1_Linnaemya_tessellans_genome_assembly,_chromosome:_5	AUGUSTUS	CDS	15445553	15446027	1	+	1	ID=g26305.t1.CDS3;Parent=g26305.t1;
OX637536.1_Linnaemya_tessellans_genome_assembly,_chromosome:_5	AUGUSTUS	exon	15445553	15446027	.	+	.	ID=g26305.t1.exon3;Parent=g26305.t1;
OX637536.1_Linnaemya_tessellans_genome_assembly,_chromosome:_5	AUGUSTUS	stop_codon	15446025	15446027	.	+	0	ID=g26305.t1.stop1;Parent=g26305.t1;
OX637536.1_Linnaemya_tessellans_genome_assembly,_chromosome:_5	AUGUSTUS	gene	15447177	15451084	.	+	.	ID=g26306;
OX637536.1_Linnaemya_tessellans_genome_assembly,_chromosome:_5	AUGUSTUS	mRNA	15447177	15451084	1	+	.	ID=g26306.t1;Parent=g26306;
OX637536.1_Linnaemya_tessellans_genome_assembly,_chromosome:_5	AUGUSTUS	start_codon	15447177	15447179	.	+	0	ID=g26306.t1.start1;Parent=g26306.t1;
OX637536.1_Linnaemya_tessellans_genome_assembly,_chromosome:_5	AUGUSTUS	CDS	15447177	15447476	1	+	0	ID=g26306.t1.CDS1;Parent=g26306.t1;
OX637536.1_Linnaemya_tessellans_genome_assembly,_chromosome:_5	AUGUSTUS	exon	15447177	15447476	.	+	.	ID=g26306.t1.exon1;Parent=g26306.t1;
OX637536.1_Linnaemya_tessellans_genome_assembly,_chromosome:_5	AUGUSTUS	intron	15447477	15449093	1	+	.	ID=g26306.t1.intron1;Parent=g26306.t1;
OX637536.1_Linnaemya_tessellans_genome_assembly,_chromosome:_5	AUGUSTUS	CDS	15449094	15449221	1	+	0	ID=g26306.t1.CDS2;Parent=g26306.t1;
OX637536.1_Linnaemya_tessellans_genome_assembly,_chromosome:_5	AUGUSTUS	exon	15449094	15449221	.	+	.	ID=g26306.t1.exon2;Parent=g26306.t1;
OX637536.1_Linnaemya_tessellans_genome_assembly,_chromosome:_5	AUGUSTUS	intron	15449222	15450603	1	+	.	ID=g26306.t1.intron2;Parent=g26306.t1;
OX637536.1_Linnaemya_tessellans_genome_assembly,_chromosome:_5	AUGUSTUS	CDS	15450604	15451084	1	+	1	ID=g26306.t1.CDS3;Parent=g26306.t1;
OX637536.1_Linnaemya_tessellans_genome_assembly,_chromosome:_5	AUGUSTUS	exon	15450604	15451084	.	+	.	ID=g26306.t1.exon3;Parent=g26306.t1;
OX637536.1_Linnaemya_tessellans_genome_assembly,_chromosome:_5	AUGUSTUS	stop_codon	15451082	15451084	.	+	0	ID=g26306.t1.stop1;Parent=g26306.t1;
OX637536.1_Linnaemya_tessellans_genome_assembly,_chromosome:_5	AUGUSTUS	gene	15451846	15453177	.	+	.	ID=g26307;
OX637536.1_Linnaemya_tessellans_genome_assembly,_chromosome:_5	AUGUSTUS	mRNA	15451846	15453177	1	+	.	ID=g26307.t1;Parent=g26307;
OX637536.1_Linnaemya_tessellans_genome_assembly,_chromosome:_5	AUGUSTUS	start_codon	15451846	15451848	.	+	0	ID=g26307.t1.start1;Parent=g26307.t1;
OX637536.1_Linnaemya_tessellans_genome_assembly,_chromosome:_5	AUGUSTUS	CDS	15451846	15451863	1	+	0	ID=g26307.t1.CDS1;Parent=g26307.t1;
OX637536.1_Linnaemya_tessellans_genome_assembly,_chromosome:_5	AUGUSTUS	exon	15451846	15451863	.	+	.	ID=g26307.t1.exon1;Parent=g26307.t1;
OX637536.1_Linnaemya_tessellans_genome_assembly,_chromosome:_5	AUGUSTUS	intron	15451864	15451917	1	+	.	ID=g26307.t1.intron1;Parent=g26307.t1;
OX637536.1_Linnaemya_tessellans_genome_assembly,_chromosome:_5	AUGUSTUS	CDS	15451918	15452059	1	+	0	ID=g26307.t1.CDS2;Parent=g26307.t1;
OX637536.1_Linnaemya_tessellans_genome_assembly,_chromosome:_5	AUGUSTUS	exon	15451918	15452059	.	+	.	ID=g26307.t1.exon2;Parent=g26307.t1;
OX637536.1_Linnaemya_tessellans_genome_assembly,_chromosome:_5	AUGUSTUS	intron	15452060	15452122	1	+	.	ID=g26307.t1.intron2;Parent=g26307.t1;
OX637536.1_Linnaemya_tessellans_genome_assembly,_chromosome:_5	AUGUSTUS	CDS	15452123	15453177	1	+	2	ID=g26307.t1.CDS3;Parent=g26307.t1;
OX637536.1_Linnaemya_tessellans_genome_assembly,_chromosome:_5	AUGUSTUS	exon	15452123	15453177	.	+	.	ID=g26307.t1.exon3;Parent=g26307.t1;
OX637536.1_Linnaemya_tessellans_genome_assembly,_chromosome:_5	AUGUSTUS	stop_codon	15453175	15453177	.	+	0	ID=g26307.t1.stop1;Parent=g26307.t1;
OX637536.1_Linnaemya_tessellans_genome_assembly,_chromosome:_5	AUGUSTUS	gene	15454494	15455039	.	-	.	ID=g26308;
OX637536.1_Linnaemya_tessellans_genome_assembly,_chromosome:_5	AUGUSTUS	mRNA	15454494	15455039	1	-	.	ID=g26308.t1;Parent=g26308;
OX637536.1_Linnaemya_tessellans_genome_assembly,_chromosome:_5	AUGUSTUS	stop_codon	15454494	15454496	.	-	0	ID=g26308.t1.stop1;Parent=g26308.t1;
OX637536.1_Linnaemya_tessellans_genome_assembly,_chromosome:_5	AUGUSTUS	CDS	15454494	15455039	1	-	0	ID=g26308.t1.CDS1;Parent=g26308.t1;
OX637536.1_Linnaemya_tessellans_genome_assembly,_chromosome:_5	AUGUSTUS	exon	15454494	15455039	.	-	.	ID=g26308.t1.exon1;Parent=g26308.t1;
OX637536.1_Linnaemya_tessellans_genome_assembly,_chromosome:_5	AUGUSTUS	start_codon	15455037	15455039	.	-	0	ID=g26308.t1.start1;Parent=g26308.t1;
OX637536.1_Linnaemya_tessellans_genome_assembly,_chromosome:_5	AUGUSTUS	gene	15457397	15462492	.	+	.	ID=g26309;
OX637536.1_Linnaemya_tessellans_genome_assembly,_chromosome:_5	AUGUSTUS	mRNA	15457397	15462492	1	+	.	ID=g26309.t1;Parent=g26309;
OX637536.1_Linnaemya_tessellans_genome_assembly,_chromosome:_5	AUGUSTUS	start_codon	15457397	15457399	.	+	0	ID=g26309.t1.start1;Parent=g26309.t1;
OX637536.1_Linnaemya_tessellans_genome_assembly,_chromosome:_5	AUGUSTUS	CDS	15457397	15457479	1	+	0	ID=g26309.t1.CDS1;Parent=g26309.t1;
OX637536.1_Linnaemya_tessellans_genome_assembly,_chromosome:_5	AUGUSTUS	exon	15457397	15457479	.	+	.	ID=g26309.t1.exon1;Parent=g26309.t1;
OX637536.1_Linnaemya_tessellans_genome_assembly,_chromosome:_5	AUGUSTUS	intron	15457480	15460970	1	+	.	ID=g26309.t1.intron1;Parent=g26309.t1;
OX637536.1_Linnaemya_tessellans_genome_assembly,_chromosome:_5	AUGUSTUS	CDS	15460971	15461176	1	+	1	ID=g26309.t1.CDS2;Parent=g26309.t1;
OX637536.1_Linnaemya_tessellans_genome_assembly,_chromosome:_5	AUGUSTUS	exon	15460971	15461176	.	+	.	ID=g26309.t1.exon2;Parent=g26309.t1;
OX637536.1_Linnaemya_tessellans_genome_assembly,_chromosome:_5	AUGUSTUS	intron	15461177	15461239	1	+	.	ID=g26309.t1.intron2;Parent=g26309.t1;
OX637536.1_Linnaemya_tessellans_genome_assembly,_chromosome:_5	AUGUSTUS	CDS	15461240	15461430	1	+	2	ID=g26309.t1.CDS3;Parent=g26309.t1;
OX637536.1_Linnaemya_tessellans_genome_assembly,_chromosome:_5	AUGUSTUS	exon	15461240	15461430	.	+	.	ID=g26309.t1.exon3;Parent=g26309.t1;
OX637536.1_Linnaemya_tessellans_genome_assembly,_chromosome:_5	AUGUSTUS	intron	15461431	15461518	1	+	.	ID=g26309.t1.intron3;Parent=g26309.t1;
OX637536.1_Linnaemya_tessellans_genome_assembly,_chromosome:_5	AUGUSTUS	CDS	15461519	15461718	1	+	0	ID=g26309.t1.CDS4;Parent=g26309.t1;
OX637536.1_Linnaemya_tessellans_genome_assembly,_chromosome:_5	AUGUSTUS	exon	15461519	15461718	.	+	.	ID=g26309.t1.exon4;Parent=g26309.t1;
OX637536.1_Linnaemya_tessellans_genome_assembly,_chromosome:_5	AUGUSTUS	intron	15461719	15462431	1	+	.	ID=g26309.t1.intron4;Parent=g26309.t1;
OX637536.1_Linnaemya_tessellans_genome_assembly,_chromosome:_5	AUGUSTUS	CDS	15462432	15462492	1	+	1	ID=g26309.t1.CDS5;Parent=g26309.t1;
OX637536.1_Linnaemya_tessellans_genome_assembly,_chromosome:_5	AUGUSTUS	exon	15462432	15462492	.	+	.	ID=g26309.t1.exon5;Parent=g26309.t1;
OX637536.1_Linnaemya_tessellans_genome_assembly,_chromosome:_5	AUGUSTUS	stop_codon	15462490	15462492	.	+	0	ID=g26309.t1.stop1;Parent=g26309.t1;
OX637536.1_Linnaemya_tessellans_genome_assembly,_chromosome:_5	AUGUSTUS	gene	15466859	15468624	.	+	.	ID=g26310;
OX637536.1_Linnaemya_tessellans_genome_assembly,_chromosome:_5	AUGUSTUS	mRNA	15466859	15468624	1	+	.	ID=g26310.t1;Parent=g26310;
OX637536.1_Linnaemya_tessellans_genome_assembly,_chromosome:_5	AUGUSTUS	start_codon	15466859	15466861	.	+	0	ID=g26310.t1.start1;Parent=g26310.t1;
OX637536.1_Linnaemya_tessellans_genome_assembly,_chromosome:_5	AUGUSTUS	CDS	15466859	15466951	1	+	0	ID=g26310.t1.CDS1;Parent=g26310.t1;
OX637536.1_Linnaemya_tessellans_genome_assembly,_chromosome:_5	AUGUSTUS	exon	15466859	15466951	.	+	.	ID=g26310.t1.exon1;Parent=g26310.t1;
OX637536.1_Linnaemya_tessellans_genome_assembly,_chromosome:_5	AUGUSTUS	intron	15466952	15467013	1	+	.	ID=g26310.t1.intron1;Parent=g26310.t1;
OX637536.1_Linnaemya_tessellans_genome_assembly,_chromosome:_5	AUGUSTUS	CDS	15467014	15467266	1	+	0	ID=g26310.t1.CDS2;Parent=g26310.t1;
OX637536.1_Linnaemya_tessellans_genome_assembly,_chromosome:_5	AUGUSTUS	exon	15467014	15467266	.	+	.	ID=g26310.t1.exon2;Parent=g26310.t1;
OX637536.1_Linnaemya_tessellans_genome_assembly,_chromosome:_5	AUGUSTUS	intron	15467267	15468273	1	+	.	ID=g26310.t1.intron2;Parent=g26310.t1;
OX637536.1_Linnaemya_tessellans_genome_assembly,_chromosome:_5	AUGUSTUS	CDS	15468274	15468445	1	+	2	ID=g26310.t1.CDS3;Parent=g26310.t1;
OX637536.1_Linnaemya_tessellans_genome_assembly,_chromosome:_5	AUGUSTUS	exon	15468274	15468445	.	+	.	ID=g26310.t1.exon3;Parent=g26310.t1;
OX637536.1_Linnaemya_tessellans_genome_assembly,_chromosome:_5	AUGUSTUS	intron	15468446	15468539	1	+	.	ID=g26310.t1.intron3;Parent=g26310.t1;
OX637536.1_Linnaemya_tessellans_genome_assembly,_chromosome:_5	AUGUSTUS	CDS	15468540	15468624	1	+	1	ID=g26310.t1.CDS4;Parent=g26310.t1;
OX637536.1_Linnaemya_tessellans_genome_assembly,_chromosome:_5	AUGUSTUS	exon	15468540	15468624	.	+	.	ID=g26310.t1.exon4;Parent=g26310.t1;
OX637536.1_Linnaemya_tessellans_genome_assembly,_chromosome:_5	AUGUSTUS	stop_codon	15468622	15468624	.	+	0	ID=g26310.t1.stop1;Parent=g26310.t1;
OX637536.1_Linnaemya_tessellans_genome_assembly,_chromosome:_5	AUGUSTUS	gene	15469945	15487396	.	+	.	ID=g26311;
OX637536.1_Linnaemya_tessellans_genome_assembly,_chromosome:_5	AUGUSTUS	mRNA	15469945	15487396	1	+	.	ID=g26311.t1;Parent=g26311;
OX637536.1_Linnaemya_tessellans_genome_assembly,_chromosome:_5	AUGUSTUS	start_codon	15469945	15469947	.	+	0	ID=g26311.t1.start1;Parent=g26311.t1;
OX637536.1_Linnaemya_tessellans_genome_assembly,_chromosome:_5	AUGUSTUS	CDS	15469945	15470000	1	+	0	ID=g26311.t1.CDS1;Parent=g26311.t1;
OX637536.1_Linnaemya_tessellans_genome_assembly,_chromosome:_5	AUGUSTUS	exon	15469945	15470000	.	+	.	ID=g26311.t1.exon1;Parent=g26311.t1;
OX637536.1_Linnaemya_tessellans_genome_assembly,_chromosome:_5	AUGUSTUS	intron	15470001	15476187	1	+	.	ID=g26311.t1.intron1;Parent=g26311.t1;
OX637536.1_Linnaemya_tessellans_genome_assembly,_chromosome:_5	AUGUSTUS	CDS	15476188	15476249	1	+	1	ID=g26311.t1.CDS2;Parent=g26311.t1;
OX637536.1_Linnaemya_tessellans_genome_assembly,_chromosome:_5	AUGUSTUS	exon	15476188	15476249	.	+	.	ID=g26311.t1.exon2;Parent=g26311.t1;
OX637536.1_Linnaemya_tessellans_genome_assembly,_chromosome:_5	AUGUSTUS	intron	15476250	15479127	1	+	.	ID=g26311.t1.intron2;Parent=g26311.t1;
OX637536.1_Linnaemya_tessellans_genome_assembly,_chromosome:_5	AUGUSTUS	CDS	15479128	15479269	1	+	2	ID=g26311.t1.CDS3;Parent=g26311.t1;
OX637536.1_Linnaemya_tessellans_genome_assembly,_chromosome:_5	AUGUSTUS	exon	15479128	15479269	.	+	.	ID=g26311.t1.exon3;Parent=g26311.t1;
OX637536.1_Linnaemya_tessellans_genome_assembly,_chromosome:_5	AUGUSTUS	intron	15479270	15479385	1	+	.	ID=g26311.t1.intron3;Parent=g26311.t1;
OX637536.1_Linnaemya_tessellans_genome_assembly,_chromosome:_5	AUGUSTUS	CDS	15479386	15479574	1	+	1	ID=g26311.t1.CDS4;Parent=g26311.t1;
OX637536.1_Linnaemya_tessellans_genome_assembly,_chromosome:_5	AUGUSTUS	exon	15479386	15479574	.	+	.	ID=g26311.t1.exon4;Parent=g26311.t1;
OX637536.1_Linnaemya_tessellans_genome_assembly,_chromosome:_5	AUGUSTUS	intron	15479575	15479729	1	+	.	ID=g26311.t1.intron4;Parent=g26311.t1;
OX637536.1_Linnaemya_tessellans_genome_assembly,_chromosome:_5	AUGUSTUS	CDS	15479730	15479968	1	+	1	ID=g26311.t1.CDS5;Parent=g26311.t1;
OX637536.1_Linnaemya_tessellans_genome_assembly,_chromosome:_5	AUGUSTUS	exon	15479730	15479968	.	+	.	ID=g26311.t1.exon5;Parent=g26311.t1;
OX637536.1_Linnaemya_tessellans_genome_assembly,_chromosome:_5	AUGUSTUS	intron	15479969	15480915	1	+	.	ID=g26311.t1.intron5;Parent=g26311.t1;
OX637536.1_Linnaemya_tessellans_genome_assembly,_chromosome:_5	AUGUSTUS	CDS	15480916	15480992	1	+	2	ID=g26311.t1.CDS6;Parent=g26311.t1;
OX637536.1_Linnaemya_tessellans_genome_assembly,_chromosome:_5	AUGUSTUS	exon	15480916	15480992	.	+	.	ID=g26311.t1.exon6;Parent=g26311.t1;
OX637536.1_Linnaemya_tessellans_genome_assembly,_chromosome:_5	AUGUSTUS	intron	15480993	15481665	1	+	.	ID=g26311.t1.intron6;Parent=g26311.t1;
OX637536.1_Linnaemya_tessellans_genome_assembly,_chromosome:_5	AUGUSTUS	CDS	15481666	15481683	1	+	0	ID=g26311.t1.CDS7;Parent=g26311.t1;
OX637536.1_Linnaemya_tessellans_genome_assembly,_chromosome:_5	AUGUSTUS	exon	15481666	15481683	.	+	.	ID=g26311.t1.exon7;Parent=g26311.t1;
OX637536.1_Linnaemya_tessellans_genome_assembly,_chromosome:_5	AUGUSTUS	intron	15481684	15484076	1	+	.	ID=g26311.t1.intron7;Parent=g26311.t1;
OX637536.1_Linnaemya_tessellans_genome_assembly,_chromosome:_5	AUGUSTUS	CDS	15484077	15484333	1	+	0	ID=g26311.t1.CDS8;Parent=g26311.t1;
OX637536.1_Linnaemya_tessellans_genome_assembly,_chromosome:_5	AUGUSTUS	exon	15484077	15484333	.	+	.	ID=g26311.t1.exon8;Parent=g26311.t1;
OX637536.1_Linnaemya_tessellans_genome_assembly,_chromosome:_5	AUGUSTUS	intron	15484334	15484395	1	+	.	ID=g26311.t1.intron8;Parent=g26311.t1;
OX637536.1_Linnaemya_tessellans_genome_assembly,_chromosome:_5	AUGUSTUS	CDS	15484396	15484780	1	+	1	ID=g26311.t1.CDS9;Parent=g26311.t1;
OX637536.1_Linnaemya_tessellans_genome_assembly,_chromosome:_5	AUGUSTUS	exon	15484396	15484780	.	+	.	ID=g26311.t1.exon9;Parent=g26311.t1;
OX637536.1_Linnaemya_tessellans_genome_assembly,_chromosome:_5	AUGUSTUS	intron	15484781	15484852	1	+	.	ID=g26311.t1.intron9;Parent=g26311.t1;
OX637536.1_Linnaemya_tessellans_genome_assembly,_chromosome:_5	AUGUSTUS	CDS	15484853	15485063	1	+	0	ID=g26311.t1.CDS10;Parent=g26311.t1;
OX637536.1_Linnaemya_tessellans_genome_assembly,_chromosome:_5	AUGUSTUS	exon	15484853	15485063	.	+	.	ID=g26311.t1.exon10;Parent=g26311.t1;
OX637536.1_Linnaemya_tessellans_genome_assembly,_chromosome:_5	AUGUSTUS	intron	15485064	15485129	1	+	.	ID=g26311.t1.intron10;Parent=g26311.t1;
OX637536.1_Linnaemya_tessellans_genome_assembly,_chromosome:_5	AUGUSTUS	CDS	15485130	15485268	1	+	2	ID=g26311.t1.CDS11;Parent=g26311.t1;
OX637536.1_Linnaemya_tessellans_genome_assembly,_chromosome:_5	AUGUSTUS	exon	15485130	15485268	.	+	.	ID=g26311.t1.exon11;Parent=g26311.t1;
OX637536.1_Linnaemya_tessellans_genome_assembly,_chromosome:_5	AUGUSTUS	intron	15485269	15485341	1	+	.	ID=g26311.t1.intron11;Parent=g26311.t1;
OX637536.1_Linnaemya_tessellans_genome_assembly,_chromosome:_5	AUGUSTUS	CDS	15485342	15485615	1	+	1	ID=g26311.t1.CDS12;Parent=g26311.t1;
OX637536.1_Linnaemya_tessellans_genome_assembly,_chromosome:_5	AUGUSTUS	exon	15485342	15485615	.	+	.	ID=g26311.t1.exon12;Parent=g26311.t1;
OX637536.1_Linnaemya_tessellans_genome_assembly,_chromosome:_5	AUGUSTUS	intron	15485616	15485682	1	+	.	ID=g26311.t1.intron12;Parent=g26311.t1;
OX637536.1_Linnaemya_tessellans_genome_assembly,_chromosome:_5	AUGUSTUS	CDS	15485683	15486120	1	+	0	ID=g26311.t1.CDS13;Parent=g26311.t1;
OX637536.1_Linnaemya_tessellans_genome_assembly,_chromosome:_5	AUGUSTUS	exon	15485683	15486120	.	+	.	ID=g26311.t1.exon13;Parent=g26311.t1;
OX637536.1_Linnaemya_tessellans_genome_assembly,_chromosome:_5	AUGUSTUS	intron	15486121	15486549	1	+	.	ID=g26311.t1.intron13;Parent=g26311.t1;
OX637536.1_Linnaemya_tessellans_genome_assembly,_chromosome:_5	AUGUSTUS	CDS	15486550	15486690	1	+	0	ID=g26311.t1.CDS14;Parent=g26311.t1;
OX637536.1_Linnaemya_tessellans_genome_assembly,_chromosome:_5	AUGUSTUS	exon	15486550	15486690	.	+	.	ID=g26311.t1.exon14;Parent=g26311.t1;
OX637536.1_Linnaemya_tessellans_genome_assembly,_chromosome:_5	AUGUSTUS	intron	15486691	15486982	1	+	.	ID=g26311.t1.intron14;Parent=g26311.t1;
OX637536.1_Linnaemya_tessellans_genome_assembly,_chromosome:_5	AUGUSTUS	CDS	15486983	15487090	1	+	0	ID=g26311.t1.CDS15;Parent=g26311.t1;
OX637536.1_Linnaemya_tessellans_genome_assembly,_chromosome:_5	AUGUSTUS	exon	15486983	15487090	.	+	.	ID=g26311.t1.exon15;Parent=g26311.t1;
OX637536.1_Linnaemya_tessellans_genome_assembly,_chromosome:_5	AUGUSTUS	intron	15487091	15487294	1	+	.	ID=g26311.t1.intron15;Parent=g26311.t1;
OX637536.1_Linnaemya_tessellans_genome_assembly,_chromosome:_5	AUGUSTUS	CDS	15487295	15487396	1	+	0	ID=g26311.t1.CDS16;Parent=g26311.t1;
OX637536.1_Linnaemya_tessellans_genome_assembly,_chromosome:_5	AUGUSTUS	exon	15487295	15487396	.	+	.	ID=g26311.t1.exon16;Parent=g26311.t1;
OX637536.1_Linnaemya_tessellans_genome_assembly,_chromosome:_5	AUGUSTUS	stop_codon	15487394	15487396	.	+	0	ID=g26311.t1.stop1;Parent=g26311.t1;
OX637536.1_Linnaemya_tessellans_genome_assembly,_chromosome:_5	AUGUSTUS	mRNA	15469945	15487396	1	+	.	ID=g26311.t2;Parent=g26311;
OX637536.1_Linnaemya_tessellans_genome_assembly,_chromosome:_5	AUGUSTUS	start_codon	15469945	15469947	.	+	0	ID=g26311.t2.start1;Parent=g26311.t2;
OX637536.1_Linnaemya_tessellans_genome_assembly,_chromosome:_5	AUGUSTUS	CDS	15469945	15470000	1	+	0	ID=g26311.t2.CDS1;Parent=g26311.t2;
OX637536.1_Linnaemya_tessellans_genome_assembly,_chromosome:_5	AUGUSTUS	exon	15469945	15470000	.	+	.	ID=g26311.t2.exon1;Parent=g26311.t2;
OX637536.1_Linnaemya_tessellans_genome_assembly,_chromosome:_5	AUGUSTUS	intron	15470001	15476187	1	+	.	ID=g26311.t2.intron1;Parent=g26311.t2;
OX637536.1_Linnaemya_tessellans_genome_assembly,_chromosome:_5	AUGUSTUS	CDS	15476188	15476249	1	+	1	ID=g26311.t2.CDS2;Parent=g26311.t2;
OX637536.1_Linnaemya_tessellans_genome_assembly,_chromosome:_5	AUGUSTUS	exon	15476188	15476249	.	+	.	ID=g26311.t2.exon2;Parent=g26311.t2;
OX637536.1_Linnaemya_tessellans_genome_assembly,_chromosome:_5	AUGUSTUS	intron	15476250	15479127	1	+	.	ID=g26311.t2.intron2;Parent=g26311.t2;
OX637536.1_Linnaemya_tessellans_genome_assembly,_chromosome:_5	AUGUSTUS	CDS	15479128	15479269	1	+	2	ID=g26311.t2.CDS3;Parent=g26311.t2;
OX637536.1_Linnaemya_tessellans_genome_assembly,_chromosome:_5	AUGUSTUS	exon	15479128	15479269	.	+	.	ID=g26311.t2.exon3;Parent=g26311.t2;
OX637536.1_Linnaemya_tessellans_genome_assembly,_chromosome:_5	AUGUSTUS	intron	15479270	15479385	1	+	.	ID=g26311.t2.intron3;Parent=g26311.t2;
OX637536.1_Linnaemya_tessellans_genome_assembly,_chromosome:_5	AUGUSTUS	CDS	15479386	15479574	1	+	1	ID=g26311.t2.CDS4;Parent=g26311.t2;
OX637536.1_Linnaemya_tessellans_genome_assembly,_chromosome:_5	AUGUSTUS	exon	15479386	15479574	.	+	.	ID=g26311.t2.exon4;Parent=g26311.t2;
OX637536.1_Linnaemya_tessellans_genome_assembly,_chromosome:_5	AUGUSTUS	intron	15479575	15479729	1	+	.	ID=g26311.t2.intron4;Parent=g26311.t2;
OX637536.1_Linnaemya_tessellans_genome_assembly,_chromosome:_5	AUGUSTUS	CDS	15479730	15479968	1	+	1	ID=g26311.t2.CDS5;Parent=g26311.t2;
OX637536.1_Linnaemya_tessellans_genome_assembly,_chromosome:_5	AUGUSTUS	exon	15479730	15479968	.	+	.	ID=g26311.t2.exon5;Parent=g26311.t2;
OX637536.1_Linnaemya_tessellans_genome_assembly,_chromosome:_5	AUGUSTUS	intron	15479969	15480915	1	+	.	ID=g26311.t2.intron5;Parent=g26311.t2;
OX637536.1_Linnaemya_tessellans_genome_assembly,_chromosome:_5	AUGUSTUS	CDS	15480916	15480992	1	+	2	ID=g26311.t2.CDS6;Parent=g26311.t2;
OX637536.1_Linnaemya_tessellans_genome_assembly,_chromosome:_5	AUGUSTUS	exon	15480916	15480992	.	+	.	ID=g26311.t2.exon6;Parent=g26311.t2;
OX637536.1_Linnaemya_tessellans_genome_assembly,_chromosome:_5	AUGUSTUS	intron	15480993	15484076	1	+	.	ID=g26311.t2.intron6;Parent=g26311.t2;
OX637536.1_Linnaemya_tessellans_genome_assembly,_chromosome:_5	AUGUSTUS	CDS	15484077	15484333	1	+	0	ID=g26311.t2.CDS7;Parent=g26311.t2;
OX637536.1_Linnaemya_tessellans_genome_assembly,_chromosome:_5	AUGUSTUS	exon	15484077	15484333	.	+	.	ID=g26311.t2.exon7;Parent=g26311.t2;
OX637536.1_Linnaemya_tessellans_genome_assembly,_chromosome:_5	AUGUSTUS	intron	15484334	15484395	1	+	.	ID=g26311.t2.intron7;Parent=g26311.t2;
OX637536.1_Linnaemya_tessellans_genome_assembly,_chromosome:_5	AUGUSTUS	CDS	15484396	15484780	1	+	1	ID=g26311.t2.CDS8;Parent=g26311.t2;
OX637536.1_Linnaemya_tessellans_genome_assembly,_chromosome:_5	AUGUSTUS	exon	15484396	15484780	.	+	.	ID=g26311.t2.exon8;Parent=g26311.t2;
OX637536.1_Linnaemya_tessellans_genome_assembly,_chromosome:_5	AUGUSTUS	intron	15484781	15484852	1	+	.	ID=g26311.t2.intron8;Parent=g26311.t2;
OX637536.1_Linnaemya_tessellans_genome_assembly,_chromosome:_5	AUGUSTUS	CDS	15484853	15485063	1	+	0	ID=g26311.t2.CDS9;Parent=g26311.t2;
OX637536.1_Linnaemya_tessellans_genome_assembly,_chromosome:_5	AUGUSTUS	exon	15484853	15485063	.	+	.	ID=g26311.t2.exon9;Parent=g26311.t2;
OX637536.1_Linnaemya_tessellans_genome_assembly,_chromosome:_5	AUGUSTUS	intron	15485064	15485129	1	+	.	ID=g26311.t2.intron9;Parent=g26311.t2;
OX637536.1_Linnaemya_tessellans_genome_assembly,_chromosome:_5	AUGUSTUS	CDS	15485130	15485268	1	+	2	ID=g26311.t2.CDS10;Parent=g26311.t2;
OX637536.1_Linnaemya_tessellans_genome_assembly,_chromosome:_5	AUGUSTUS	exon	15485130	15485268	.	+	.	ID=g26311.t2.exon10;Parent=g26311.t2;
OX637536.1_Linnaemya_tessellans_genome_assembly,_chromosome:_5	AUGUSTUS	intron	15485269	15485341	1	+	.	ID=g26311.t2.intron10;Parent=g26311.t2;
OX637536.1_Linnaemya_tessellans_genome_assembly,_chromosome:_5	AUGUSTUS	CDS	15485342	15485615	1	+	1	ID=g26311.t2.CDS11;Parent=g26311.t2;
OX637536.1_Linnaemya_tessellans_genome_assembly,_chromosome:_5	AUGUSTUS	exon	15485342	15485615	.	+	.	ID=g26311.t2.exon11;Parent=g26311.t2;
OX637536.1_Linnaemya_tessellans_genome_assembly,_chromosome:_5	AUGUSTUS	intron	15485616	15485682	1	+	.	ID=g26311.t2.intron11;Parent=g26311.t2;
OX637536.1_Linnaemya_tessellans_genome_assembly,_chromosome:_5	AUGUSTUS	CDS	15485683	15486120	1	+	0	ID=g26311.t2.CDS12;Parent=g26311.t2;
OX637536.1_Linnaemya_tessellans_genome_assembly,_chromosome:_5	AUGUSTUS	exon	15485683	15486120	.	+	.	ID=g26311.t2.exon12;Parent=g26311.t2;
OX637536.1_Linnaemya_tessellans_genome_assembly,_chromosome:_5	AUGUSTUS	intron	15486121	15486549	1	+	.	ID=g26311.t2.intron12;Parent=g26311.t2;
OX637536.1_Linnaemya_tessellans_genome_assembly,_chromosome:_5	AUGUSTUS	CDS	15486550	15486690	1	+	0	ID=g26311.t2.CDS13;Parent=g26311.t2;
OX637536.1_Linnaemya_tessellans_genome_assembly,_chromosome:_5	AUGUSTUS	exon	15486550	15486690	.	+	.	ID=g26311.t2.exon13;Parent=g26311.t2;
OX637536.1_Linnaemya_tessellans_genome_assembly,_chromosome:_5	AUGUSTUS	intron	15486691	15486982	1	+	.	ID=g26311.t2.intron13;Parent=g26311.t2;
OX637536.1_Linnaemya_tessellans_genome_assembly,_chromosome:_5	AUGUSTUS	CDS	15486983	15487090	1	+	0	ID=g26311.t2.CDS14;Parent=g26311.t2;
OX637536.1_Linnaemya_tessellans_genome_assembly,_chromosome:_5	AUGUSTUS	exon	15486983	15487090	.	+	.	ID=g26311.t2.exon14;Parent=g26311.t2;
OX637536.1_Linnaemya_tessellans_genome_assembly,_chromosome:_5	AUGUSTUS	intron	15487091	15487294	1	+	.	ID=g26311.t2.intron14;Parent=g26311.t2;
OX637536.1_Linnaemya_tessellans_genome_assembly,_chromosome:_5	AUGUSTUS	CDS	15487295	15487396	1	+	0	ID=g26311.t2.CDS15;Parent=g26311.t2;
OX637536.1_Linnaemya_tessellans_genome_assembly,_chromosome:_5	AUGUSTUS	exon	15487295	15487396	.	+	.	ID=g26311.t2.exon15;Parent=g26311.t2;
OX637536.1_Linnaemya_tessellans_genome_assembly,_chromosome:_5	AUGUSTUS	stop_codon	15487394	15487396	.	+	0	ID=g26311.t2.stop1;Parent=g26311.t2;
OX637536.1_Linnaemya_tessellans_genome_assembly,_chromosome:_5	AUGUSTUS	gene	15493307	15504436	.	-	.	ID=g26312;
OX637536.1_Linnaemya_tessellans_genome_assembly,_chromosome:_5	AUGUSTUS	mRNA	15493307	15504436	1	-	.	ID=g26312.t1;Parent=g26312;
OX637536.1_Linnaemya_tessellans_genome_assembly,_chromosome:_5	AUGUSTUS	stop_codon	15493307	15493309	.	-	0	ID=g26312.t1.stop1;Parent=g26312.t1;
OX637536.1_Linnaemya_tessellans_genome_assembly,_chromosome:_5	AUGUSTUS	CDS	15493307	15493547	1	-	1	ID=g26312.t1.CDS1;Parent=g26312.t1;
OX637536.1_Linnaemya_tessellans_genome_assembly,_chromosome:_5	AUGUSTUS	exon	15493307	15493547	.	-	.	ID=g26312.t1.exon1;Parent=g26312.t1;
OX637536.1_Linnaemya_tessellans_genome_assembly,_chromosome:_5	AUGUSTUS	intron	15493548	15493662	1	-	.	ID=g26312.t1.intron1;Parent=g26312.t1;
OX637536.1_Linnaemya_tessellans_genome_assembly,_chromosome:_5	AUGUSTUS	CDS	15493663	15493728	1	-	1	ID=g26312.t1.CDS2;Parent=g26312.t1;
OX637536.1_Linnaemya_tessellans_genome_assembly,_chromosome:_5	AUGUSTUS	exon	15493663	15493728	.	-	.	ID=g26312.t1.exon2;Parent=g26312.t1;
OX637536.1_Linnaemya_tessellans_genome_assembly,_chromosome:_5	AUGUSTUS	intron	15493729	15493796	1	-	.	ID=g26312.t1.intron2;Parent=g26312.t1;
OX637536.1_Linnaemya_tessellans_genome_assembly,_chromosome:_5	AUGUSTUS	CDS	15493797	15494456	1	-	1	ID=g26312.t1.CDS3;Parent=g26312.t1;
OX637536.1_Linnaemya_tessellans_genome_assembly,_chromosome:_5	AUGUSTUS	exon	15493797	15494456	.	-	.	ID=g26312.t1.exon3;Parent=g26312.t1;
OX637536.1_Linnaemya_tessellans_genome_assembly,_chromosome:_5	AUGUSTUS	intron	15494457	15496997	1	-	.	ID=g26312.t1.intron3;Parent=g26312.t1;
OX637536.1_Linnaemya_tessellans_genome_assembly,_chromosome:_5	AUGUSTUS	CDS	15496998	15497180	1	-	1	ID=g26312.t1.CDS4;Parent=g26312.t1;
OX637536.1_Linnaemya_tessellans_genome_assembly,_chromosome:_5	AUGUSTUS	exon	15496998	15497180	.	-	.	ID=g26312.t1.exon4;Parent=g26312.t1;
OX637536.1_Linnaemya_tessellans_genome_assembly,_chromosome:_5	AUGUSTUS	intron	15497181	15497797	1	-	.	ID=g26312.t1.intron4;Parent=g26312.t1;
OX637536.1_Linnaemya_tessellans_genome_assembly,_chromosome:_5	AUGUSTUS	CDS	15497798	15497933	1	-	2	ID=g26312.t1.CDS5;Parent=g26312.t1;
OX637536.1_Linnaemya_tessellans_genome_assembly,_chromosome:_5	AUGUSTUS	exon	15497798	15497933	.	-	.	ID=g26312.t1.exon5;Parent=g26312.t1;
OX637536.1_Linnaemya_tessellans_genome_assembly,_chromosome:_5	AUGUSTUS	intron	15497934	15497994	1	-	.	ID=g26312.t1.intron5;Parent=g26312.t1;
OX637536.1_Linnaemya_tessellans_genome_assembly,_chromosome:_5	AUGUSTUS	CDS	15497995	15498135	1	-	2	ID=g26312.t1.CDS6;Parent=g26312.t1;
OX637536.1_Linnaemya_tessellans_genome_assembly,_chromosome:_5	AUGUSTUS	exon	15497995	15498135	.	-	.	ID=g26312.t1.exon6;Parent=g26312.t1;
OX637536.1_Linnaemya_tessellans_genome_assembly,_chromosome:_5	AUGUSTUS	intron	15498136	15498218	1	-	.	ID=g26312.t1.intron6;Parent=g26312.t1;
OX637536.1_Linnaemya_tessellans_genome_assembly,_chromosome:_5	AUGUSTUS	CDS	15498219	15498347	1	-	2	ID=g26312.t1.CDS7;Parent=g26312.t1;
OX637536.1_Linnaemya_tessellans_genome_assembly,_chromosome:_5	AUGUSTUS	exon	15498219	15498347	.	-	.	ID=g26312.t1.exon7;Parent=g26312.t1;
OX637536.1_Linnaemya_tessellans_genome_assembly,_chromosome:_5	AUGUSTUS	intron	15498348	15499591	1	-	.	ID=g26312.t1.intron7;Parent=g26312.t1;
OX637536.1_Linnaemya_tessellans_genome_assembly,_chromosome:_5	AUGUSTUS	CDS	15499592	15499878	1	-	1	ID=g26312.t1.CDS8;Parent=g26312.t1;
OX637536.1_Linnaemya_tessellans_genome_assembly,_chromosome:_5	AUGUSTUS	exon	15499592	15499878	.	-	.	ID=g26312.t1.exon8;Parent=g26312.t1;
OX637536.1_Linnaemya_tessellans_genome_assembly,_chromosome:_5	AUGUSTUS	intron	15499879	15500738	1	-	.	ID=g26312.t1.intron8;Parent=g26312.t1;
OX637536.1_Linnaemya_tessellans_genome_assembly,_chromosome:_5	AUGUSTUS	CDS	15500739	15501463	1	-	0	ID=g26312.t1.CDS9;Parent=g26312.t1;
OX637536.1_Linnaemya_tessellans_genome_assembly,_chromosome:_5	AUGUSTUS	exon	15500739	15501463	.	-	.	ID=g26312.t1.exon9;Parent=g26312.t1;
OX637536.1_Linnaemya_tessellans_genome_assembly,_chromosome:_5	AUGUSTUS	intron	15501464	15501534	1	-	.	ID=g26312.t1.intron9;Parent=g26312.t1;
OX637536.1_Linnaemya_tessellans_genome_assembly,_chromosome:_5	AUGUSTUS	CDS	15501535	15502725	1	-	0	ID=g26312.t1.CDS10;Parent=g26312.t1;
OX637536.1_Linnaemya_tessellans_genome_assembly,_chromosome:_5	AUGUSTUS	exon	15501535	15502725	.	-	.	ID=g26312.t1.exon10;Parent=g26312.t1;
OX637536.1_Linnaemya_tessellans_genome_assembly,_chromosome:_5	AUGUSTUS	intron	15502726	15503374	1	-	.	ID=g26312.t1.intron10;Parent=g26312.t1;
OX637536.1_Linnaemya_tessellans_genome_assembly,_chromosome:_5	AUGUSTUS	CDS	15503375	15503518	1	-	0	ID=g26312.t1.CDS11;Parent=g26312.t1;
OX637536.1_Linnaemya_tessellans_genome_assembly,_chromosome:_5	AUGUSTUS	exon	15503375	15503518	.	-	.	ID=g26312.t1.exon11;Parent=g26312.t1;
OX637536.1_Linnaemya_tessellans_genome_assembly,_chromosome:_5	AUGUSTUS	intron	15503519	15503596	1	-	.	ID=g26312.t1.intron11;Parent=g26312.t1;
OX637536.1_Linnaemya_tessellans_genome_assembly,_chromosome:_5	AUGUSTUS	CDS	15503597	15504167	1	-	1	ID=g26312.t1.CDS12;Parent=g26312.t1;
OX637536.1_Linnaemya_tessellans_genome_assembly,_chromosome:_5	AUGUSTUS	exon	15503597	15504167	.	-	.	ID=g26312.t1.exon12;Parent=g26312.t1;
OX637536.1_Linnaemya_tessellans_genome_assembly,_chromosome:_5	AUGUSTUS	intron	15504168	15504242	1	-	.	ID=g26312.t1.intron12;Parent=g26312.t1;
OX637536.1_Linnaemya_tessellans_genome_assembly,_chromosome:_5	AUGUSTUS	CDS	15504243	15504436	1	-	0	ID=g26312.t1.CDS13;Parent=g26312.t1;
OX637536.1_Linnaemya_tessellans_genome_assembly,_chromosome:_5	AUGUSTUS	exon	15504243	15504436	.	-	.	ID=g26312.t1.exon13;Parent=g26312.t1;
OX637536.1_Linnaemya_tessellans_genome_assembly,_chromosome:_5	AUGUSTUS	start_codon	15504434	15504436	.	-	0	ID=g26312.t1.start1;Parent=g26312.t1;
OX637536.1_Linnaemya_tessellans_genome_assembly,_chromosome:_5	AUGUSTUS	gene	15506328	15506591	.	+	.	ID=g26313;
OX637536.1_Linnaemya_tessellans_genome_assembly,_chromosome:_5	AUGUSTUS	mRNA	15506328	15506591	1	+	.	ID=g26313.t1;Parent=g26313;
OX637536.1_Linnaemya_tessellans_genome_assembly,_chromosome:_5	AUGUSTUS	start_codon	15506328	15506330	.	+	0	ID=g26313.t1.start1;Parent=g26313.t1;
OX637536.1_Linnaemya_tessellans_genome_assembly,_chromosome:_5	AUGUSTUS	CDS	15506328	15506591	1	+	0	ID=g26313.t1.CDS1;Parent=g26313.t1;
OX637536.1_Linnaemya_tessellans_genome_assembly,_chromosome:_5	AUGUSTUS	exon	15506328	15506591	.	+	.	ID=g26313.t1.exon1;Parent=g26313.t1;
OX637536.1_Linnaemya_tessellans_genome_assembly,_chromosome:_5	AUGUSTUS	stop_codon	15506589	15506591	.	+	0	ID=g26313.t1.stop1;Parent=g26313.t1;
OX637536.1_Linnaemya_tessellans_genome_assembly,_chromosome:_5	AUGUSTUS	gene	15506675	15507439	.	+	.	ID=g26314;
OX637536.1_Linnaemya_tessellans_genome_assembly,_chromosome:_5	AUGUSTUS	mRNA	15506675	15507439	1	+	.	ID=g26314.t1;Parent=g26314;
OX637536.1_Linnaemya_tessellans_genome_assembly,_chromosome:_5	AUGUSTUS	start_codon	15506675	15506677	.	+	0	ID=g26314.t1.start1;Parent=g26314.t1;
OX637536.1_Linnaemya_tessellans_genome_assembly,_chromosome:_5	AUGUSTUS	CDS	15506675	15507439	1	+	0	ID=g26314.t1.CDS1;Parent=g26314.t1;
OX637536.1_Linnaemya_tessellans_genome_assembly,_chromosome:_5	AUGUSTUS	exon	15506675	15507439	.	+	.	ID=g26314.t1.exon1;Parent=g26314.t1;
OX637536.1_Linnaemya_tessellans_genome_assembly,_chromosome:_5	AUGUSTUS	stop_codon	15507437	15507439	.	+	0	ID=g26314.t1.stop1;Parent=g26314.t1;
OX637536.1_Linnaemya_tessellans_genome_assembly,_chromosome:_5	AUGUSTUS	gene	15508201	15509427	.	+	.	ID=g26315;
OX637536.1_Linnaemya_tessellans_genome_assembly,_chromosome:_5	AUGUSTUS	mRNA	15508201	15509427	1	+	.	ID=g26315.t1;Parent=g26315;
OX637536.1_Linnaemya_tessellans_genome_assembly,_chromosome:_5	AUGUSTUS	start_codon	15508201	15508203	.	+	0	ID=g26315.t1.start1;Parent=g26315.t1;
OX637536.1_Linnaemya_tessellans_genome_assembly,_chromosome:_5	AUGUSTUS	CDS	15508201	15508386	1	+	0	ID=g26315.t1.CDS1;Parent=g26315.t1;
OX637536.1_Linnaemya_tessellans_genome_assembly,_chromosome:_5	AUGUSTUS	exon	15508201	15508386	.	+	.	ID=g26315.t1.exon1;Parent=g26315.t1;
OX637536.1_Linnaemya_tessellans_genome_assembly,_chromosome:_5	AUGUSTUS	intron	15508387	15508443	1	+	.	ID=g26315.t1.intron1;Parent=g26315.t1;
OX637536.1_Linnaemya_tessellans_genome_assembly,_chromosome:_5	AUGUSTUS	CDS	15508444	15509427	1	+	0	ID=g26315.t1.CDS2;Parent=g26315.t1;
OX637536.1_Linnaemya_tessellans_genome_assembly,_chromosome:_5	AUGUSTUS	exon	15508444	15509427	.	+	.	ID=g26315.t1.exon2;Parent=g26315.t1;
OX637536.1_Linnaemya_tessellans_genome_assembly,_chromosome:_5	AUGUSTUS	stop_codon	15509425	15509427	.	+	0	ID=g26315.t1.stop1;Parent=g26315.t1;
OX637536.1_Linnaemya_tessellans_genome_assembly,_chromosome:_5	AUGUSTUS	gene	15509664	15510541	.	-	.	ID=g26316;
OX637536.1_Linnaemya_tessellans_genome_assembly,_chromosome:_5	AUGUSTUS	mRNA	15509664	15510541	1	-	.	ID=g26316.t1;Parent=g26316;
OX637536.1_Linnaemya_tessellans_genome_assembly,_chromosome:_5	AUGUSTUS	stop_codon	15509664	15509666	.	-	0	ID=g26316.t1.stop1;Parent=g26316.t1;
OX637536.1_Linnaemya_tessellans_genome_assembly,_chromosome:_5	AUGUSTUS	CDS	15509664	15509884	1	-	2	ID=g26316.t1.CDS1;Parent=g26316.t1;
OX637536.1_Linnaemya_tessellans_genome_assembly,_chromosome:_5	AUGUSTUS	exon	15509664	15509884	.	-	.	ID=g26316.t1.exon1;Parent=g26316.t1;
OX637536.1_Linnaemya_tessellans_genome_assembly,_chromosome:_5	AUGUSTUS	intron	15509885	15509939	1	-	.	ID=g26316.t1.intron1;Parent=g26316.t1;
OX637536.1_Linnaemya_tessellans_genome_assembly,_chromosome:_5	AUGUSTUS	CDS	15509940	15510153	1	-	0	ID=g26316.t1.CDS2;Parent=g26316.t1;
OX637536.1_Linnaemya_tessellans_genome_assembly,_chromosome:_5	AUGUSTUS	exon	15509940	15510153	.	-	.	ID=g26316.t1.exon2;Parent=g26316.t1;
OX637536.1_Linnaemya_tessellans_genome_assembly,_chromosome:_5	AUGUSTUS	intron	15510154	15510316	1	-	.	ID=g26316.t1.intron2;Parent=g26316.t1;
OX637536.1_Linnaemya_tessellans_genome_assembly,_chromosome:_5	AUGUSTUS	CDS	15510317	15510541	1	-	0	ID=g26316.t1.CDS3;Parent=g26316.t1;
OX637536.1_Linnaemya_tessellans_genome_assembly,_chromosome:_5	AUGUSTUS	exon	15510317	15510541	.	-	.	ID=g26316.t1.exon3;Parent=g26316.t1;
OX637536.1_Linnaemya_tessellans_genome_assembly,_chromosome:_5	AUGUSTUS	start_codon	15510539	15510541	.	-	0	ID=g26316.t1.start1;Parent=g26316.t1;
OX637536.1_Linnaemya_tessellans_genome_assembly,_chromosome:_5	AUGUSTUS	gene	15511763	15516483	.	+	.	ID=g26317;
OX637536.1_Linnaemya_tessellans_genome_assembly,_chromosome:_5	AUGUSTUS	mRNA	15511763	15516483	1	+	.	ID=g26317.t1;Parent=g26317;
OX637536.1_Linnaemya_tessellans_genome_assembly,_chromosome:_5	AUGUSTUS	start_codon	15511763	15511765	.	+	0	ID=g26317.t1.start1;Parent=g26317.t1;
OX637536.1_Linnaemya_tessellans_genome_assembly,_chromosome:_5	AUGUSTUS	CDS	15511763	15511936	1	+	0	ID=g26317.t1.CDS1;Parent=g26317.t1;
OX637536.1_Linnaemya_tessellans_genome_assembly,_chromosome:_5	AUGUSTUS	exon	15511763	15511936	.	+	.	ID=g26317.t1.exon1;Parent=g26317.t1;
OX637536.1_Linnaemya_tessellans_genome_assembly,_chromosome:_5	AUGUSTUS	intron	15511937	15514172	1	+	.	ID=g26317.t1.intron1;Parent=g26317.t1;
OX637536.1_Linnaemya_tessellans_genome_assembly,_chromosome:_5	AUGUSTUS	CDS	15514173	15514355	1	+	0	ID=g26317.t1.CDS2;Parent=g26317.t1;
OX637536.1_Linnaemya_tessellans_genome_assembly,_chromosome:_5	AUGUSTUS	exon	15514173	15514355	.	+	.	ID=g26317.t1.exon2;Parent=g26317.t1;
OX637536.1_Linnaemya_tessellans_genome_assembly,_chromosome:_5	AUGUSTUS	intron	15514356	15514425	1	+	.	ID=g26317.t1.intron2;Parent=g26317.t1;
OX637536.1_Linnaemya_tessellans_genome_assembly,_chromosome:_5	AUGUSTUS	CDS	15514426	15514699	1	+	0	ID=g26317.t1.CDS3;Parent=g26317.t1;
OX637536.1_Linnaemya_tessellans_genome_assembly,_chromosome:_5	AUGUSTUS	exon	15514426	15514699	.	+	.	ID=g26317.t1.exon3;Parent=g26317.t1;
OX637536.1_Linnaemya_tessellans_genome_assembly,_chromosome:_5	AUGUSTUS	intron	15514700	15516031	1	+	.	ID=g26317.t1.intron3;Parent=g26317.t1;
OX637536.1_Linnaemya_tessellans_genome_assembly,_chromosome:_5	AUGUSTUS	CDS	15516032	15516253	1	+	2	ID=g26317.t1.CDS4;Parent=g26317.t1;
OX637536.1_Linnaemya_tessellans_genome_assembly,_chromosome:_5	AUGUSTUS	exon	15516032	15516253	.	+	.	ID=g26317.t1.exon4;Parent=g26317.t1;
OX637536.1_Linnaemya_tessellans_genome_assembly,_chromosome:_5	AUGUSTUS	intron	15516254	15516319	1	+	.	ID=g26317.t1.intron4;Parent=g26317.t1;
OX637536.1_Linnaemya_tessellans_genome_assembly,_chromosome:_5	AUGUSTUS	CDS	15516320	15516483	1	+	2	ID=g26317.t1.CDS5;Parent=g26317.t1;
OX637536.1_Linnaemya_tessellans_genome_assembly,_chromosome:_5	AUGUSTUS	exon	15516320	15516483	.	+	.	ID=g26317.t1.exon5;Parent=g26317.t1;
OX637536.1_Linnaemya_tessellans_genome_assembly,_chromosome:_5	AUGUSTUS	stop_codon	15516481	15516483	.	+	0	ID=g26317.t1.stop1;Parent=g26317.t1;
OX637536.1_Linnaemya_tessellans_genome_assembly,_chromosome:_5	AUGUSTUS	gene	15822680	15829559	.	+	.	ID=g26318;
OX637536.1_Linnaemya_tessellans_genome_assembly,_chromosome:_5	AUGUSTUS	mRNA	15822680	15829559	0.67	+	.	ID=g26318.t1;Parent=g26318;
OX637536.1_Linnaemya_tessellans_genome_assembly,_chromosome:_5	AUGUSTUS	start_codon	15822680	15822682	.	+	0	ID=g26318.t1.start1;Parent=g26318.t1;
OX637536.1_Linnaemya_tessellans_genome_assembly,_chromosome:_5	AUGUSTUS	CDS	15822680	15822716	0.67	+	0	ID=g26318.t1.CDS1;Parent=g26318.t1;
OX637536.1_Linnaemya_tessellans_genome_assembly,_chromosome:_5	AUGUSTUS	exon	15822680	15822716	.	+	.	ID=g26318.t1.exon1;Parent=g26318.t1;
OX637536.1_Linnaemya_tessellans_genome_assembly,_chromosome:_5	AUGUSTUS	intron	15822717	15825785	0.67	+	.	ID=g26318.t1.intron1;Parent=g26318.t1;
OX637536.1_Linnaemya_tessellans_genome_assembly,_chromosome:_5	AUGUSTUS	CDS	15825786	15825922	1	+	2	ID=g26318.t1.CDS2;Parent=g26318.t1;
OX637536.1_Linnaemya_tessellans_genome_assembly,_chromosome:_5	AUGUSTUS	exon	15825786	15825922	.	+	.	ID=g26318.t1.exon2;Parent=g26318.t1;
OX637536.1_Linnaemya_tessellans_genome_assembly,_chromosome:_5	AUGUSTUS	intron	15825923	15829406	1	+	.	ID=g26318.t1.intron2;Parent=g26318.t1;
OX637536.1_Linnaemya_tessellans_genome_assembly,_chromosome:_5	AUGUSTUS	CDS	15829407	15829559	1	+	0	ID=g26318.t1.CDS3;Parent=g26318.t1;
OX637536.1_Linnaemya_tessellans_genome_assembly,_chromosome:_5	AUGUSTUS	exon	15829407	15829559	.	+	.	ID=g26318.t1.exon3;Parent=g26318.t1;
OX637536.1_Linnaemya_tessellans_genome_assembly,_chromosome:_5	AUGUSTUS	stop_codon	15829557	15829559	.	+	0	ID=g26318.t1.stop1;Parent=g26318.t1;
OX637536.1_Linnaemya_tessellans_genome_assembly,_chromosome:_5	AUGUSTUS	gene	15859065	15879782	.	+	.	ID=g26319;
OX637536.1_Linnaemya_tessellans_genome_assembly,_chromosome:_5	AUGUSTUS	mRNA	15859065	15879782	0.55	+	.	ID=g26319.t1;Parent=g26319;
OX637536.1_Linnaemya_tessellans_genome_assembly,_chromosome:_5	AUGUSTUS	start_codon	15859065	15859067	.	+	0	ID=g26319.t1.start1;Parent=g26319.t1;
OX637536.1_Linnaemya_tessellans_genome_assembly,_chromosome:_5	AUGUSTUS	CDS	15859065	15859104	0.55	+	0	ID=g26319.t1.CDS1;Parent=g26319.t1;
OX637536.1_Linnaemya_tessellans_genome_assembly,_chromosome:_5	AUGUSTUS	exon	15859065	15859104	.	+	.	ID=g26319.t1.exon1;Parent=g26319.t1;
OX637536.1_Linnaemya_tessellans_genome_assembly,_chromosome:_5	AUGUSTUS	intron	15859105	15860073	0.55	+	.	ID=g26319.t1.intron1;Parent=g26319.t1;
OX637536.1_Linnaemya_tessellans_genome_assembly,_chromosome:_5	AUGUSTUS	CDS	15860074	15860204	0.96	+	2	ID=g26319.t1.CDS2;Parent=g26319.t1;
OX637536.1_Linnaemya_tessellans_genome_assembly,_chromosome:_5	AUGUSTUS	exon	15860074	15860204	.	+	.	ID=g26319.t1.exon2;Parent=g26319.t1;
OX637536.1_Linnaemya_tessellans_genome_assembly,_chromosome:_5	AUGUSTUS	intron	15860205	15875810	0.96	+	.	ID=g26319.t1.intron2;Parent=g26319.t1;
OX637536.1_Linnaemya_tessellans_genome_assembly,_chromosome:_5	AUGUSTUS	CDS	15875811	15876206	1	+	0	ID=g26319.t1.CDS3;Parent=g26319.t1;
OX637536.1_Linnaemya_tessellans_genome_assembly,_chromosome:_5	AUGUSTUS	exon	15875811	15876206	.	+	.	ID=g26319.t1.exon3;Parent=g26319.t1;
OX637536.1_Linnaemya_tessellans_genome_assembly,_chromosome:_5	AUGUSTUS	intron	15876207	15877805	1	+	.	ID=g26319.t1.intron3;Parent=g26319.t1;
OX637536.1_Linnaemya_tessellans_genome_assembly,_chromosome:_5	AUGUSTUS	CDS	15877806	15877846	1	+	0	ID=g26319.t1.CDS4;Parent=g26319.t1;
OX637536.1_Linnaemya_tessellans_genome_assembly,_chromosome:_5	AUGUSTUS	exon	15877806	15877846	.	+	.	ID=g26319.t1.exon4;Parent=g26319.t1;
OX637536.1_Linnaemya_tessellans_genome_assembly,_chromosome:_5	AUGUSTUS	intron	15877847	15877912	1	+	.	ID=g26319.t1.intron4;Parent=g26319.t1;
OX637536.1_Linnaemya_tessellans_genome_assembly,_chromosome:_5	AUGUSTUS	CDS	15877913	15878105	1	+	1	ID=g26319.t1.CDS5;Parent=g26319.t1;
OX637536.1_Linnaemya_tessellans_genome_assembly,_chromosome:_5	AUGUSTUS	exon	15877913	15878105	.	+	.	ID=g26319.t1.exon5;Parent=g26319.t1;
OX637536.1_Linnaemya_tessellans_genome_assembly,_chromosome:_5	AUGUSTUS	intron	15878106	15879008	1	+	.	ID=g26319.t1.intron5;Parent=g26319.t1;
OX637536.1_Linnaemya_tessellans_genome_assembly,_chromosome:_5	AUGUSTUS	CDS	15879009	15879241	1	+	0	ID=g26319.t1.CDS6;Parent=g26319.t1;
OX637536.1_Linnaemya_tessellans_genome_assembly,_chromosome:_5	AUGUSTUS	exon	15879009	15879241	.	+	.	ID=g26319.t1.exon6;Parent=g26319.t1;
OX637536.1_Linnaemya_tessellans_genome_assembly,_chromosome:_5	AUGUSTUS	intron	15879242	15879308	1	+	.	ID=g26319.t1.intron6;Parent=g26319.t1;
OX637536.1_Linnaemya_tessellans_genome_assembly,_chromosome:_5	AUGUSTUS	CDS	15879309	15879543	1	+	1	ID=g26319.t1.CDS7;Parent=g26319.t1;
OX637536.1_Linnaemya_tessellans_genome_assembly,_chromosome:_5	AUGUSTUS	exon	15879309	15879543	.	+	.	ID=g26319.t1.exon7;Parent=g26319.t1;
OX637536.1_Linnaemya_tessellans_genome_assembly,_chromosome:_5	AUGUSTUS	intron	15879544	15879668	1	+	.	ID=g26319.t1.intron7;Parent=g26319.t1;
OX637536.1_Linnaemya_tessellans_genome_assembly,_chromosome:_5	AUGUSTUS	CDS	15879669	15879782	1	+	0	ID=g26319.t1.CDS8;Parent=g26319.t1;
OX637536.1_Linnaemya_tessellans_genome_assembly,_chromosome:_5	AUGUSTUS	exon	15879669	15879782	.	+	.	ID=g26319.t1.exon8;Parent=g26319.t1;
OX637536.1_Linnaemya_tessellans_genome_assembly,_chromosome:_5	AUGUSTUS	stop_codon	15879780	15879782	.	+	0	ID=g26319.t1.stop1;Parent=g26319.t1;
OX637536.1_Linnaemya_tessellans_genome_assembly,_chromosome:_5	AUGUSTUS	gene	15879933	15881084	.	+	.	ID=g26320;
OX637536.1_Linnaemya_tessellans_genome_assembly,_chromosome:_5	AUGUSTUS	mRNA	15879933	15881084	1	+	.	ID=g26320.t1;Parent=g26320;
OX637536.1_Linnaemya_tessellans_genome_assembly,_chromosome:_5	AUGUSTUS	start_codon	15879933	15879935	.	+	0	ID=g26320.t1.start1;Parent=g26320.t1;
OX637536.1_Linnaemya_tessellans_genome_assembly,_chromosome:_5	AUGUSTUS	CDS	15879933	15881084	1	+	0	ID=g26320.t1.CDS1;Parent=g26320.t1;
OX637536.1_Linnaemya_tessellans_genome_assembly,_chromosome:_5	AUGUSTUS	exon	15879933	15881084	.	+	.	ID=g26320.t1.exon1;Parent=g26320.t1;
OX637536.1_Linnaemya_tessellans_genome_assembly,_chromosome:_5	AUGUSTUS	stop_codon	15881082	15881084	.	+	0	ID=g26320.t1.stop1;Parent=g26320.t1;
OX637536.1_Linnaemya_tessellans_genome_assembly,_chromosome:_5	AUGUSTUS	gene	15901840	15908664	.	-	.	ID=g26321;
OX637536.1_Linnaemya_tessellans_genome_assembly,_chromosome:_5	AUGUSTUS	mRNA	15901840	15908664	0.66	-	.	ID=g26321.t1;Parent=g26321;
OX637536.1_Linnaemya_tessellans_genome_assembly,_chromosome:_5	AUGUSTUS	stop_codon	15901840	15901842	.	-	0	ID=g26321.t1.stop1;Parent=g26321.t1;
OX637536.1_Linnaemya_tessellans_genome_assembly,_chromosome:_5	AUGUSTUS	CDS	15901840	15901956	1	-	0	ID=g26321.t1.CDS1;Parent=g26321.t1;
OX637536.1_Linnaemya_tessellans_genome_assembly,_chromosome:_5	AUGUSTUS	exon	15901840	15901956	.	-	.	ID=g26321.t1.exon1;Parent=g26321.t1;
OX637536.1_Linnaemya_tessellans_genome_assembly,_chromosome:_5	AUGUSTUS	intron	15901957	15904704	1	-	.	ID=g26321.t1.intron1;Parent=g26321.t1;
OX637536.1_Linnaemya_tessellans_genome_assembly,_chromosome:_5	AUGUSTUS	CDS	15904705	15904965	0.66	-	0	ID=g26321.t1.CDS2;Parent=g26321.t1;
OX637536.1_Linnaemya_tessellans_genome_assembly,_chromosome:_5	AUGUSTUS	exon	15904705	15904965	.	-	.	ID=g26321.t1.exon2;Parent=g26321.t1;
OX637536.1_Linnaemya_tessellans_genome_assembly,_chromosome:_5	AUGUSTUS	intron	15904966	15908649	0.66	-	.	ID=g26321.t1.intron2;Parent=g26321.t1;
OX637536.1_Linnaemya_tessellans_genome_assembly,_chromosome:_5	AUGUSTUS	CDS	15908650	15908664	0.66	-	0	ID=g26321.t1.CDS3;Parent=g26321.t1;
OX637536.1_Linnaemya_tessellans_genome_assembly,_chromosome:_5	AUGUSTUS	exon	15908650	15908664	.	-	.	ID=g26321.t1.exon3;Parent=g26321.t1;
OX637536.1_Linnaemya_tessellans_genome_assembly,_chromosome:_5	AUGUSTUS	start_codon	15908662	15908664	.	-	0	ID=g26321.t1.start1;Parent=g26321.t1;
OX637536.1_Linnaemya_tessellans_genome_assembly,_chromosome:_5	AUGUSTUS	gene	15915918	15917004	.	-	.	ID=g26322;
OX637536.1_Linnaemya_tessellans_genome_assembly,_chromosome:_5	AUGUSTUS	mRNA	15915918	15917004	1	-	.	ID=g26322.t1;Parent=g26322;
OX637536.1_Linnaemya_tessellans_genome_assembly,_chromosome:_5	AUGUSTUS	stop_codon	15915918	15915920	.	-	0	ID=g26322.t1.stop1;Parent=g26322.t1;
OX637536.1_Linnaemya_tessellans_genome_assembly,_chromosome:_5	AUGUSTUS	CDS	15915918	15916082	1	-	0	ID=g26322.t1.CDS1;Parent=g26322.t1;
OX637536.1_Linnaemya_tessellans_genome_assembly,_chromosome:_5	AUGUSTUS	exon	15915918	15916082	.	-	.	ID=g26322.t1.exon1;Parent=g26322.t1;
OX637536.1_Linnaemya_tessellans_genome_assembly,_chromosome:_5	AUGUSTUS	intron	15916083	15916851	1	-	.	ID=g26322.t1.intron1;Parent=g26322.t1;
OX637536.1_Linnaemya_tessellans_genome_assembly,_chromosome:_5	AUGUSTUS	CDS	15916852	15917004	1	-	0	ID=g26322.t1.CDS2;Parent=g26322.t1;
OX637536.1_Linnaemya_tessellans_genome_assembly,_chromosome:_5	AUGUSTUS	exon	15916852	15917004	.	-	.	ID=g26322.t1.exon2;Parent=g26322.t1;
OX637536.1_Linnaemya_tessellans_genome_assembly,_chromosome:_5	AUGUSTUS	start_codon	15917002	15917004	.	-	0	ID=g26322.t1.start1;Parent=g26322.t1;
OX637536.1_Linnaemya_tessellans_genome_assembly,_chromosome:_5	AUGUSTUS	gene	15933397	15933949	.	-	.	ID=g26323;
OX637536.1_Linnaemya_tessellans_genome_assembly,_chromosome:_5	AUGUSTUS	mRNA	15933397	15933949	0.98	-	.	ID=g26323.t1;Parent=g26323;
OX637536.1_Linnaemya_tessellans_genome_assembly,_chromosome:_5	AUGUSTUS	stop_codon	15933397	15933399	.	-	0	ID=g26323.t1.stop1;Parent=g26323.t1;
OX637536.1_Linnaemya_tessellans_genome_assembly,_chromosome:_5	AUGUSTUS	CDS	15933397	15933695	0.98	-	2	ID=g26323.t1.CDS1;Parent=g26323.t1;
OX637536.1_Linnaemya_tessellans_genome_assembly,_chromosome:_5	AUGUSTUS	exon	15933397	15933695	.	-	.	ID=g26323.t1.exon1;Parent=g26323.t1;
OX637536.1_Linnaemya_tessellans_genome_assembly,_chromosome:_5	AUGUSTUS	intron	15933696	15933798	0.98	-	.	ID=g26323.t1.intron1;Parent=g26323.t1;
OX637536.1_Linnaemya_tessellans_genome_assembly,_chromosome:_5	AUGUSTUS	CDS	15933799	15933949	0.98	-	0	ID=g26323.t1.CDS2;Parent=g26323.t1;
OX637536.1_Linnaemya_tessellans_genome_assembly,_chromosome:_5	AUGUSTUS	exon	15933799	15933949	.	-	.	ID=g26323.t1.exon2;Parent=g26323.t1;
OX637536.1_Linnaemya_tessellans_genome_assembly,_chromosome:_5	AUGUSTUS	start_codon	15933947	15933949	.	-	0	ID=g26323.t1.start1;Parent=g26323.t1;
OX637536.1_Linnaemya_tessellans_genome_assembly,_chromosome:_5	AUGUSTUS	gene	15937574	15939524	.	+	.	ID=g26324;
OX637536.1_Linnaemya_tessellans_genome_assembly,_chromosome:_5	AUGUSTUS	mRNA	15937574	15939376	1	+	.	ID=g26324.t1;Parent=g26324;
OX637536.1_Linnaemya_tessellans_genome_assembly,_chromosome:_5	AUGUSTUS	start_codon	15937574	15937576	.	+	0	ID=g26324.t1.start1;Parent=g26324.t1;
OX637536.1_Linnaemya_tessellans_genome_assembly,_chromosome:_5	AUGUSTUS	CDS	15937574	15937716	1	+	0	ID=g26324.t1.CDS1;Parent=g26324.t1;
OX637536.1_Linnaemya_tessellans_genome_assembly,_chromosome:_5	AUGUSTUS	exon	15937574	15937716	.	+	.	ID=g26324.t1.exon1;Parent=g26324.t1;
OX637536.1_Linnaemya_tessellans_genome_assembly,_chromosome:_5	AUGUSTUS	intron	15937717	15937776	1	+	.	ID=g26324.t1.intron1;Parent=g26324.t1;
OX637536.1_Linnaemya_tessellans_genome_assembly,_chromosome:_5	AUGUSTUS	CDS	15937777	15938118	1	+	1	ID=g26324.t1.CDS2;Parent=g26324.t1;
OX637536.1_Linnaemya_tessellans_genome_assembly,_chromosome:_5	AUGUSTUS	exon	15937777	15938118	.	+	.	ID=g26324.t1.exon2;Parent=g26324.t1;
OX637536.1_Linnaemya_tessellans_genome_assembly,_chromosome:_5	AUGUSTUS	intron	15938119	15938186	1	+	.	ID=g26324.t1.intron2;Parent=g26324.t1;
OX637536.1_Linnaemya_tessellans_genome_assembly,_chromosome:_5	AUGUSTUS	CDS	15938187	15938472	1	+	1	ID=g26324.t1.CDS3;Parent=g26324.t1;
OX637536.1_Linnaemya_tessellans_genome_assembly,_chromosome:_5	AUGUSTUS	exon	15938187	15938472	.	+	.	ID=g26324.t1.exon3;Parent=g26324.t1;
OX637536.1_Linnaemya_tessellans_genome_assembly,_chromosome:_5	AUGUSTUS	intron	15938473	15938543	1	+	.	ID=g26324.t1.intron3;Parent=g26324.t1;
OX637536.1_Linnaemya_tessellans_genome_assembly,_chromosome:_5	AUGUSTUS	CDS	15938544	15938809	1	+	0	ID=g26324.t1.CDS4;Parent=g26324.t1;
OX637536.1_Linnaemya_tessellans_genome_assembly,_chromosome:_5	AUGUSTUS	exon	15938544	15938809	.	+	.	ID=g26324.t1.exon4;Parent=g26324.t1;
OX637536.1_Linnaemya_tessellans_genome_assembly,_chromosome:_5	AUGUSTUS	intron	15938810	15938874	1	+	.	ID=g26324.t1.intron4;Parent=g26324.t1;
OX637536.1_Linnaemya_tessellans_genome_assembly,_chromosome:_5	AUGUSTUS	CDS	15938875	15939376	1	+	1	ID=g26324.t1.CDS5;Parent=g26324.t1;
OX637536.1_Linnaemya_tessellans_genome_assembly,_chromosome:_5	AUGUSTUS	exon	15938875	15939376	.	+	.	ID=g26324.t1.exon5;Parent=g26324.t1;
OX637536.1_Linnaemya_tessellans_genome_assembly,_chromosome:_5	AUGUSTUS	stop_codon	15939374	15939376	.	+	0	ID=g26324.t1.stop1;Parent=g26324.t1;
OX637536.1_Linnaemya_tessellans_genome_assembly,_chromosome:_5	AUGUSTUS	mRNA	15937574	15939524	0.99	+	.	ID=g26324.t2;Parent=g26324;
OX637536.1_Linnaemya_tessellans_genome_assembly,_chromosome:_5	AUGUSTUS	start_codon	15937574	15937576	.	+	0	ID=g26324.t2.start1;Parent=g26324.t2;
OX637536.1_Linnaemya_tessellans_genome_assembly,_chromosome:_5	AUGUSTUS	CDS	15937574	15937716	1	+	0	ID=g26324.t2.CDS1;Parent=g26324.t2;
OX637536.1_Linnaemya_tessellans_genome_assembly,_chromosome:_5	AUGUSTUS	exon	15937574	15937716	.	+	.	ID=g26324.t2.exon1;Parent=g26324.t2;
OX637536.1_Linnaemya_tessellans_genome_assembly,_chromosome:_5	AUGUSTUS	intron	15937717	15937776	1	+	.	ID=g26324.t2.intron1;Parent=g26324.t2;
OX637536.1_Linnaemya_tessellans_genome_assembly,_chromosome:_5	AUGUSTUS	CDS	15937777	15938118	1	+	1	ID=g26324.t2.CDS2;Parent=g26324.t2;
OX637536.1_Linnaemya_tessellans_genome_assembly,_chromosome:_5	AUGUSTUS	exon	15937777	15938118	.	+	.	ID=g26324.t2.exon2;Parent=g26324.t2;
OX637536.1_Linnaemya_tessellans_genome_assembly,_chromosome:_5	AUGUSTUS	intron	15938119	15938186	1	+	.	ID=g26324.t2.intron2;Parent=g26324.t2;
OX637536.1_Linnaemya_tessellans_genome_assembly,_chromosome:_5	AUGUSTUS	CDS	15938187	15938472	1	+	1	ID=g26324.t2.CDS3;Parent=g26324.t2;
OX637536.1_Linnaemya_tessellans_genome_assembly,_chromosome:_5	AUGUSTUS	exon	15938187	15938472	.	+	.	ID=g26324.t2.exon3;Parent=g26324.t2;
OX637536.1_Linnaemya_tessellans_genome_assembly,_chromosome:_5	AUGUSTUS	intron	15938473	15938543	1	+	.	ID=g26324.t2.intron3;Parent=g26324.t2;
OX637536.1_Linnaemya_tessellans_genome_assembly,_chromosome:_5	AUGUSTUS	CDS	15938544	15938809	1	+	0	ID=g26324.t2.CDS4;Parent=g26324.t2;
OX637536.1_Linnaemya_tessellans_genome_assembly,_chromosome:_5	AUGUSTUS	exon	15938544	15938809	.	+	.	ID=g26324.t2.exon4;Parent=g26324.t2;
OX637536.1_Linnaemya_tessellans_genome_assembly,_chromosome:_5	AUGUSTUS	intron	15938810	15938874	1	+	.	ID=g26324.t2.intron4;Parent=g26324.t2;
OX637536.1_Linnaemya_tessellans_genome_assembly,_chromosome:_5	AUGUSTUS	CDS	15938875	15939372	0.99	+	1	ID=g26324.t2.CDS5;Parent=g26324.t2;
OX637536.1_Linnaemya_tessellans_genome_assembly,_chromosome:_5	AUGUSTUS	exon	15938875	15939372	.	+	.	ID=g26324.t2.exon5;Parent=g26324.t2;
OX637536.1_Linnaemya_tessellans_genome_assembly,_chromosome:_5	AUGUSTUS	intron	15939373	15939424	0.99	+	.	ID=g26324.t2.intron5;Parent=g26324.t2;
OX637536.1_Linnaemya_tessellans_genome_assembly,_chromosome:_5	AUGUSTUS	CDS	15939425	15939524	0.99	+	1	ID=g26324.t2.CDS6;Parent=g26324.t2;
OX637536.1_Linnaemya_tessellans_genome_assembly,_chromosome:_5	AUGUSTUS	exon	15939425	15939524	.	+	.	ID=g26324.t2.exon6;Parent=g26324.t2;
OX637536.1_Linnaemya_tessellans_genome_assembly,_chromosome:_5	AUGUSTUS	stop_codon	15939522	15939524	.	+	0	ID=g26324.t2.stop1;Parent=g26324.t2;
OX637536.1_Linnaemya_tessellans_genome_assembly,_chromosome:_5	AUGUSTUS	gene	15939521	15940806	.	-	.	ID=g26325;
OX637536.1_Linnaemya_tessellans_genome_assembly,_chromosome:_5	AUGUSTUS	mRNA	15939521	15940806	1	-	.	ID=g26325.t1;Parent=g26325;
OX637536.1_Linnaemya_tessellans_genome_assembly,_chromosome:_5	AUGUSTUS	stop_codon	15939521	15939523	.	-	0	ID=g26325.t1.stop1;Parent=g26325.t1;
OX637536.1_Linnaemya_tessellans_genome_assembly,_chromosome:_5	AUGUSTUS	CDS	15939521	15939602	1	-	1	ID=g26325.t1.CDS1;Parent=g26325.t1;
OX637536.1_Linnaemya_tessellans_genome_assembly,_chromosome:_5	AUGUSTUS	exon	15939521	15939602	.	-	.	ID=g26325.t1.exon1;Parent=g26325.t1;
OX637536.1_Linnaemya_tessellans_genome_assembly,_chromosome:_5	AUGUSTUS	intron	15939603	15939663	1	-	.	ID=g26325.t1.intron1;Parent=g26325.t1;
OX637536.1_Linnaemya_tessellans_genome_assembly,_chromosome:_5	AUGUSTUS	CDS	15939664	15939767	1	-	0	ID=g26325.t1.CDS2;Parent=g26325.t1;
OX637536.1_Linnaemya_tessellans_genome_assembly,_chromosome:_5	AUGUSTUS	exon	15939664	15939767	.	-	.	ID=g26325.t1.exon2;Parent=g26325.t1;
OX637536.1_Linnaemya_tessellans_genome_assembly,_chromosome:_5	AUGUSTUS	intron	15939768	15939847	1	-	.	ID=g26325.t1.intron2;Parent=g26325.t1;
OX637536.1_Linnaemya_tessellans_genome_assembly,_chromosome:_5	AUGUSTUS	CDS	15939848	15940243	1	-	0	ID=g26325.t1.CDS3;Parent=g26325.t1;
OX637536.1_Linnaemya_tessellans_genome_assembly,_chromosome:_5	AUGUSTUS	exon	15939848	15940243	.	-	.	ID=g26325.t1.exon3;Parent=g26325.t1;
OX637536.1_Linnaemya_tessellans_genome_assembly,_chromosome:_5	AUGUSTUS	intron	15940244	15940297	1	-	.	ID=g26325.t1.intron3;Parent=g26325.t1;
OX637536.1_Linnaemya_tessellans_genome_assembly,_chromosome:_5	AUGUSTUS	CDS	15940298	15940417	1	-	0	ID=g26325.t1.CDS4;Parent=g26325.t1;
OX637536.1_Linnaemya_tessellans_genome_assembly,_chromosome:_5	AUGUSTUS	exon	15940298	15940417	.	-	.	ID=g26325.t1.exon4;Parent=g26325.t1;
OX637536.1_Linnaemya_tessellans_genome_assembly,_chromosome:_5	AUGUSTUS	intron	15940418	15940478	1	-	.	ID=g26325.t1.intron4;Parent=g26325.t1;
OX637536.1_Linnaemya_tessellans_genome_assembly,_chromosome:_5	AUGUSTUS	CDS	15940479	15940590	1	-	1	ID=g26325.t1.CDS5;Parent=g26325.t1;
OX637536.1_Linnaemya_tessellans_genome_assembly,_chromosome:_5	AUGUSTUS	exon	15940479	15940590	.	-	.	ID=g26325.t1.exon5;Parent=g26325.t1;
OX637536.1_Linnaemya_tessellans_genome_assembly,_chromosome:_5	AUGUSTUS	intron	15940591	15940660	1	-	.	ID=g26325.t1.intron5;Parent=g26325.t1;
OX637536.1_Linnaemya_tessellans_genome_assembly,_chromosome:_5	AUGUSTUS	CDS	15940661	15940806	1	-	0	ID=g26325.t1.CDS6;Parent=g26325.t1;
OX637536.1_Linnaemya_tessellans_genome_assembly,_chromosome:_5	AUGUSTUS	exon	15940661	15940806	.	-	.	ID=g26325.t1.exon6;Parent=g26325.t1;
OX637536.1_Linnaemya_tessellans_genome_assembly,_chromosome:_5	AUGUSTUS	start_codon	15940804	15940806	.	-	0	ID=g26325.t1.start1;Parent=g26325.t1;
OX637536.1_Linnaemya_tessellans_genome_assembly,_chromosome:_5	AUGUSTUS	gene	15942399	15950611	.	-	.	ID=g26326;
OX637536.1_Linnaemya_tessellans_genome_assembly,_chromosome:_5	AUGUSTUS	mRNA	15942399	15950611	1	-	.	ID=g26326.t1;Parent=g26326;
OX637536.1_Linnaemya_tessellans_genome_assembly,_chromosome:_5	AUGUSTUS	stop_codon	15942399	15942401	.	-	0	ID=g26326.t1.stop1;Parent=g26326.t1;
OX637536.1_Linnaemya_tessellans_genome_assembly,_chromosome:_5	AUGUSTUS	CDS	15942399	15943031	1	-	0	ID=g26326.t1.CDS1;Parent=g26326.t1;
OX637536.1_Linnaemya_tessellans_genome_assembly,_chromosome:_5	AUGUSTUS	exon	15942399	15943031	.	-	.	ID=g26326.t1.exon1;Parent=g26326.t1;
OX637536.1_Linnaemya_tessellans_genome_assembly,_chromosome:_5	AUGUSTUS	intron	15943032	15943097	1	-	.	ID=g26326.t1.intron1;Parent=g26326.t1;
OX637536.1_Linnaemya_tessellans_genome_assembly,_chromosome:_5	AUGUSTUS	CDS	15943098	15943609	1	-	2	ID=g26326.t1.CDS2;Parent=g26326.t1;
OX637536.1_Linnaemya_tessellans_genome_assembly,_chromosome:_5	AUGUSTUS	exon	15943098	15943609	.	-	.	ID=g26326.t1.exon2;Parent=g26326.t1;
OX637536.1_Linnaemya_tessellans_genome_assembly,_chromosome:_5	AUGUSTUS	intron	15943610	15950409	1	-	.	ID=g26326.t1.intron2;Parent=g26326.t1;
OX637536.1_Linnaemya_tessellans_genome_assembly,_chromosome:_5	AUGUSTUS	CDS	15950410	15950611	1	-	0	ID=g26326.t1.CDS3;Parent=g26326.t1;
OX637536.1_Linnaemya_tessellans_genome_assembly,_chromosome:_5	AUGUSTUS	exon	15950410	15950611	.	-	.	ID=g26326.t1.exon3;Parent=g26326.t1;
OX637536.1_Linnaemya_tessellans_genome_assembly,_chromosome:_5	AUGUSTUS	start_codon	15950609	15950611	.	-	0	ID=g26326.t1.start1;Parent=g26326.t1;
OX637536.1_Linnaemya_tessellans_genome_assembly,_chromosome:_5	AUGUSTUS	gene	15959663	15980970	.	-	.	ID=g26327;
OX637536.1_Linnaemya_tessellans_genome_assembly,_chromosome:_5	AUGUSTUS	mRNA	15959663	15980970	1	-	.	ID=g26327.t1;Parent=g26327;
OX637536.1_Linnaemya_tessellans_genome_assembly,_chromosome:_5	AUGUSTUS	stop_codon	15959663	15959665	.	-	0	ID=g26327.t1.stop1;Parent=g26327.t1;
OX637536.1_Linnaemya_tessellans_genome_assembly,_chromosome:_5	AUGUSTUS	CDS	15959663	15961312	1	-	0	ID=g26327.t1.CDS1;Parent=g26327.t1;
OX637536.1_Linnaemya_tessellans_genome_assembly,_chromosome:_5	AUGUSTUS	exon	15959663	15961312	.	-	.	ID=g26327.t1.exon1;Parent=g26327.t1;
OX637536.1_Linnaemya_tessellans_genome_assembly,_chromosome:_5	AUGUSTUS	intron	15961313	15963033	1	-	.	ID=g26327.t1.intron1;Parent=g26327.t1;
OX637536.1_Linnaemya_tessellans_genome_assembly,_chromosome:_5	AUGUSTUS	CDS	15963034	15963321	1	-	0	ID=g26327.t1.CDS2;Parent=g26327.t1;
OX637536.1_Linnaemya_tessellans_genome_assembly,_chromosome:_5	AUGUSTUS	exon	15963034	15963321	.	-	.	ID=g26327.t1.exon2;Parent=g26327.t1;
OX637536.1_Linnaemya_tessellans_genome_assembly,_chromosome:_5	AUGUSTUS	intron	15963322	15963907	1	-	.	ID=g26327.t1.intron2;Parent=g26327.t1;
OX637536.1_Linnaemya_tessellans_genome_assembly,_chromosome:_5	AUGUSTUS	CDS	15963908	15964007	1	-	1	ID=g26327.t1.CDS3;Parent=g26327.t1;
OX637536.1_Linnaemya_tessellans_genome_assembly,_chromosome:_5	AUGUSTUS	exon	15963908	15964007	.	-	.	ID=g26327.t1.exon3;Parent=g26327.t1;
OX637536.1_Linnaemya_tessellans_genome_assembly,_chromosome:_5	AUGUSTUS	intron	15964008	15965409	1	-	.	ID=g26327.t1.intron3;Parent=g26327.t1;
OX637536.1_Linnaemya_tessellans_genome_assembly,_chromosome:_5	AUGUSTUS	CDS	15965410	15965738	1	-	0	ID=g26327.t1.CDS4;Parent=g26327.t1;
OX637536.1_Linnaemya_tessellans_genome_assembly,_chromosome:_5	AUGUSTUS	exon	15965410	15965738	.	-	.	ID=g26327.t1.exon4;Parent=g26327.t1;
OX637536.1_Linnaemya_tessellans_genome_assembly,_chromosome:_5	AUGUSTUS	intron	15965739	15967872	1	-	.	ID=g26327.t1.intron4;Parent=g26327.t1;
OX637536.1_Linnaemya_tessellans_genome_assembly,_chromosome:_5	AUGUSTUS	CDS	15967873	15967968	1	-	0	ID=g26327.t1.CDS5;Parent=g26327.t1;
OX637536.1_Linnaemya_tessellans_genome_assembly,_chromosome:_5	AUGUSTUS	exon	15967873	15967968	.	-	.	ID=g26327.t1.exon5;Parent=g26327.t1;
OX637536.1_Linnaemya_tessellans_genome_assembly,_chromosome:_5	AUGUSTUS	intron	15967969	15972265	1	-	.	ID=g26327.t1.intron5;Parent=g26327.t1;
OX637536.1_Linnaemya_tessellans_genome_assembly,_chromosome:_5	AUGUSTUS	CDS	15972266	15977413	1	-	0	ID=g26327.t1.CDS6;Parent=g26327.t1;
OX637536.1_Linnaemya_tessellans_genome_assembly,_chromosome:_5	AUGUSTUS	exon	15972266	15977413	.	-	.	ID=g26327.t1.exon6;Parent=g26327.t1;
OX637536.1_Linnaemya_tessellans_genome_assembly,_chromosome:_5	AUGUSTUS	intron	15977414	15977481	1	-	.	ID=g26327.t1.intron6;Parent=g26327.t1;
OX637536.1_Linnaemya_tessellans_genome_assembly,_chromosome:_5	AUGUSTUS	CDS	15977482	15977679	1	-	0	ID=g26327.t1.CDS7;Parent=g26327.t1;
OX637536.1_Linnaemya_tessellans_genome_assembly,_chromosome:_5	AUGUSTUS	exon	15977482	15977679	.	-	.	ID=g26327.t1.exon7;Parent=g26327.t1;
OX637536.1_Linnaemya_tessellans_genome_assembly,_chromosome:_5	AUGUSTUS	intron	15977680	15979004	1	-	.	ID=g26327.t1.intron7;Parent=g26327.t1;
OX637536.1_Linnaemya_tessellans_genome_assembly,_chromosome:_5	AUGUSTUS	CDS	15979005	15979108	1	-	2	ID=g26327.t1.CDS8;Parent=g26327.t1;
OX637536.1_Linnaemya_tessellans_genome_assembly,_chromosome:_5	AUGUSTUS	exon	15979005	15979108	.	-	.	ID=g26327.t1.exon8;Parent=g26327.t1;
OX637536.1_Linnaemya_tessellans_genome_assembly,_chromosome:_5	AUGUSTUS	intron	15979109	15980031	1	-	.	ID=g26327.t1.intron8;Parent=g26327.t1;
OX637536.1_Linnaemya_tessellans_genome_assembly,_chromosome:_5	AUGUSTUS	CDS	15980032	15980113	1	-	0	ID=g26327.t1.CDS9;Parent=g26327.t1;
OX637536.1_Linnaemya_tessellans_genome_assembly,_chromosome:_5	AUGUSTUS	exon	15980032	15980113	.	-	.	ID=g26327.t1.exon9;Parent=g26327.t1;
OX637536.1_Linnaemya_tessellans_genome_assembly,_chromosome:_5	AUGUSTUS	intron	15980114	15980176	1	-	.	ID=g26327.t1.intron9;Parent=g26327.t1;
OX637536.1_Linnaemya_tessellans_genome_assembly,_chromosome:_5	AUGUSTUS	CDS	15980177	15980625	1	-	2	ID=g26327.t1.CDS10;Parent=g26327.t1;
OX637536.1_Linnaemya_tessellans_genome_assembly,_chromosome:_5	AUGUSTUS	exon	15980177	15980625	.	-	.	ID=g26327.t1.exon10;Parent=g26327.t1;
OX637536.1_Linnaemya_tessellans_genome_assembly,_chromosome:_5	AUGUSTUS	intron	15980626	15980684	1	-	.	ID=g26327.t1.intron10;Parent=g26327.t1;
OX637536.1_Linnaemya_tessellans_genome_assembly,_chromosome:_5	AUGUSTUS	CDS	15980685	15980823	1	-	0	ID=g26327.t1.CDS11;Parent=g26327.t1;
OX637536.1_Linnaemya_tessellans_genome_assembly,_chromosome:_5	AUGUSTUS	exon	15980685	15980823	.	-	.	ID=g26327.t1.exon11;Parent=g26327.t1;
OX637536.1_Linnaemya_tessellans_genome_assembly,_chromosome:_5	AUGUSTUS	intron	15980824	15980931	1	-	.	ID=g26327.t1.intron11;Parent=g26327.t1;
OX637536.1_Linnaemya_tessellans_genome_assembly,_chromosome:_5	AUGUSTUS	CDS	15980932	15980970	1	-	0	ID=g26327.t1.CDS12;Parent=g26327.t1;
OX637536.1_Linnaemya_tessellans_genome_assembly,_chromosome:_5	AUGUSTUS	exon	15980932	15980970	.	-	.	ID=g26327.t1.exon12;Parent=g26327.t1;
OX637536.1_Linnaemya_tessellans_genome_assembly,_chromosome:_5	AUGUSTUS	start_codon	15980968	15980970	.	-	0	ID=g26327.t1.start1;Parent=g26327.t1;
OX637536.1_Linnaemya_tessellans_genome_assembly,_chromosome:_5	AUGUSTUS	gene	15984481	15990134	.	-	.	ID=g26328;
OX637536.1_Linnaemya_tessellans_genome_assembly,_chromosome:_5	AUGUSTUS	mRNA	15984481	15990134	1	-	.	ID=g26328.t1;Parent=g26328;
OX637536.1_Linnaemya_tessellans_genome_assembly,_chromosome:_5	AUGUSTUS	stop_codon	15984481	15984483	.	-	0	ID=g26328.t1.stop1;Parent=g26328.t1;
OX637536.1_Linnaemya_tessellans_genome_assembly,_chromosome:_5	AUGUSTUS	CDS	15984481	15984585	1	-	0	ID=g26328.t1.CDS1;Parent=g26328.t1;
OX637536.1_Linnaemya_tessellans_genome_assembly,_chromosome:_5	AUGUSTUS	exon	15984481	15984585	.	-	.	ID=g26328.t1.exon1;Parent=g26328.t1;
OX637536.1_Linnaemya_tessellans_genome_assembly,_chromosome:_5	AUGUSTUS	intron	15984586	15984644	1	-	.	ID=g26328.t1.intron1;Parent=g26328.t1;
OX637536.1_Linnaemya_tessellans_genome_assembly,_chromosome:_5	AUGUSTUS	CDS	15984645	15984860	1	-	0	ID=g26328.t1.CDS2;Parent=g26328.t1;
OX637536.1_Linnaemya_tessellans_genome_assembly,_chromosome:_5	AUGUSTUS	exon	15984645	15984860	.	-	.	ID=g26328.t1.exon2;Parent=g26328.t1;
OX637536.1_Linnaemya_tessellans_genome_assembly,_chromosome:_5	AUGUSTUS	intron	15984861	15984922	1	-	.	ID=g26328.t1.intron2;Parent=g26328.t1;
OX637536.1_Linnaemya_tessellans_genome_assembly,_chromosome:_5	AUGUSTUS	CDS	15984923	15985133	1	-	1	ID=g26328.t1.CDS3;Parent=g26328.t1;
OX637536.1_Linnaemya_tessellans_genome_assembly,_chromosome:_5	AUGUSTUS	exon	15984923	15985133	.	-	.	ID=g26328.t1.exon3;Parent=g26328.t1;
OX637536.1_Linnaemya_tessellans_genome_assembly,_chromosome:_5	AUGUSTUS	intron	15985134	15985328	1	-	.	ID=g26328.t1.intron3;Parent=g26328.t1;
OX637536.1_Linnaemya_tessellans_genome_assembly,_chromosome:_5	AUGUSTUS	CDS	15985329	15985467	1	-	2	ID=g26328.t1.CDS4;Parent=g26328.t1;
OX637536.1_Linnaemya_tessellans_genome_assembly,_chromosome:_5	AUGUSTUS	exon	15985329	15985467	.	-	.	ID=g26328.t1.exon4;Parent=g26328.t1;
OX637536.1_Linnaemya_tessellans_genome_assembly,_chromosome:_5	AUGUSTUS	intron	15985468	15985546	1	-	.	ID=g26328.t1.intron4;Parent=g26328.t1;
OX637536.1_Linnaemya_tessellans_genome_assembly,_chromosome:_5	AUGUSTUS	CDS	15985547	15985689	1	-	1	ID=g26328.t1.CDS5;Parent=g26328.t1;
OX637536.1_Linnaemya_tessellans_genome_assembly,_chromosome:_5	AUGUSTUS	exon	15985547	15985689	.	-	.	ID=g26328.t1.exon5;Parent=g26328.t1;
OX637536.1_Linnaemya_tessellans_genome_assembly,_chromosome:_5	AUGUSTUS	intron	15985690	15987347	1	-	.	ID=g26328.t1.intron5;Parent=g26328.t1;
OX637536.1_Linnaemya_tessellans_genome_assembly,_chromosome:_5	AUGUSTUS	CDS	15987348	15987487	1	-	0	ID=g26328.t1.CDS6;Parent=g26328.t1;
OX637536.1_Linnaemya_tessellans_genome_assembly,_chromosome:_5	AUGUSTUS	exon	15987348	15987487	.	-	.	ID=g26328.t1.exon6;Parent=g26328.t1;
OX637536.1_Linnaemya_tessellans_genome_assembly,_chromosome:_5	AUGUSTUS	intron	15987488	15987555	1	-	.	ID=g26328.t1.intron6;Parent=g26328.t1;
OX637536.1_Linnaemya_tessellans_genome_assembly,_chromosome:_5	AUGUSTUS	CDS	15987556	15987637	1	-	1	ID=g26328.t1.CDS7;Parent=g26328.t1;
OX637536.1_Linnaemya_tessellans_genome_assembly,_chromosome:_5	AUGUSTUS	exon	15987556	15987637	.	-	.	ID=g26328.t1.exon7;Parent=g26328.t1;
OX637536.1_Linnaemya_tessellans_genome_assembly,_chromosome:_5	AUGUSTUS	intron	15987638	15987699	1	-	.	ID=g26328.t1.intron7;Parent=g26328.t1;
OX637536.1_Linnaemya_tessellans_genome_assembly,_chromosome:_5	AUGUSTUS	CDS	15987700	15987845	1	-	0	ID=g26328.t1.CDS8;Parent=g26328.t1;
OX637536.1_Linnaemya_tessellans_genome_assembly,_chromosome:_5	AUGUSTUS	exon	15987700	15987845	.	-	.	ID=g26328.t1.exon8;Parent=g26328.t1;
OX637536.1_Linnaemya_tessellans_genome_assembly,_chromosome:_5	AUGUSTUS	intron	15987846	15988882	1	-	.	ID=g26328.t1.intron8;Parent=g26328.t1;
OX637536.1_Linnaemya_tessellans_genome_assembly,_chromosome:_5	AUGUSTUS	CDS	15988883	15989036	1	-	1	ID=g26328.t1.CDS9;Parent=g26328.t1;
OX637536.1_Linnaemya_tessellans_genome_assembly,_chromosome:_5	AUGUSTUS	exon	15988883	15989036	.	-	.	ID=g26328.t1.exon9;Parent=g26328.t1;
OX637536.1_Linnaemya_tessellans_genome_assembly,_chromosome:_5	AUGUSTUS	intron	15989037	15989093	1	-	.	ID=g26328.t1.intron9;Parent=g26328.t1;
OX637536.1_Linnaemya_tessellans_genome_assembly,_chromosome:_5	AUGUSTUS	CDS	15989094	15989205	1	-	2	ID=g26328.t1.CDS10;Parent=g26328.t1;
OX637536.1_Linnaemya_tessellans_genome_assembly,_chromosome:_5	AUGUSTUS	exon	15989094	15989205	.	-	.	ID=g26328.t1.exon10;Parent=g26328.t1;
OX637536.1_Linnaemya_tessellans_genome_assembly,_chromosome:_5	AUGUSTUS	intron	15989206	15989271	1	-	.	ID=g26328.t1.intron10;Parent=g26328.t1;
OX637536.1_Linnaemya_tessellans_genome_assembly,_chromosome:_5	AUGUSTUS	CDS	15989272	15989369	1	-	1	ID=g26328.t1.CDS11;Parent=g26328.t1;
OX637536.1_Linnaemya_tessellans_genome_assembly,_chromosome:_5	AUGUSTUS	exon	15989272	15989369	.	-	.	ID=g26328.t1.exon11;Parent=g26328.t1;
OX637536.1_Linnaemya_tessellans_genome_assembly,_chromosome:_5	AUGUSTUS	intron	15989370	15989988	1	-	.	ID=g26328.t1.intron11;Parent=g26328.t1;
OX637536.1_Linnaemya_tessellans_genome_assembly,_chromosome:_5	AUGUSTUS	CDS	15989989	15990134	1	-	0	ID=g26328.t1.CDS12;Parent=g26328.t1;
OX637536.1_Linnaemya_tessellans_genome_assembly,_chromosome:_5	AUGUSTUS	exon	15989989	15990134	.	-	.	ID=g26328.t1.exon12;Parent=g26328.t1;
OX637536.1_Linnaemya_tessellans_genome_assembly,_chromosome:_5	AUGUSTUS	start_codon	15990132	15990134	.	-	0	ID=g26328.t1.start1;Parent=g26328.t1;
OX637536.1_Linnaemya_tessellans_genome_assembly,_chromosome:_5	AUGUSTUS	gene	16279835	16280161	.	+	.	ID=g26329;
OX637536.1_Linnaemya_tessellans_genome_assembly,_chromosome:_5	AUGUSTUS	mRNA	16279835	16280161	1	+	.	ID=g26329.t1;Parent=g26329;
OX637536.1_Linnaemya_tessellans_genome_assembly,_chromosome:_5	AUGUSTUS	start_codon	16279835	16279837	.	+	0	ID=g26329.t1.start1;Parent=g26329.t1;
OX637536.1_Linnaemya_tessellans_genome_assembly,_chromosome:_5	AUGUSTUS	CDS	16279835	16280161	1	+	0	ID=g26329.t1.CDS1;Parent=g26329.t1;
OX637536.1_Linnaemya_tessellans_genome_assembly,_chromosome:_5	AUGUSTUS	exon	16279835	16280161	.	+	.	ID=g26329.t1.exon1;Parent=g26329.t1;
OX637536.1_Linnaemya_tessellans_genome_assembly,_chromosome:_5	AUGUSTUS	stop_codon	16280159	16280161	.	+	0	ID=g26329.t1.stop1;Parent=g26329.t1;
OX637536.1_Linnaemya_tessellans_genome_assembly,_chromosome:_5	AUGUSTUS	gene	16316168	16318759	.	+	.	ID=g26330;
OX637536.1_Linnaemya_tessellans_genome_assembly,_chromosome:_5	AUGUSTUS	mRNA	16316168	16318759	1	+	.	ID=g26330.t1;Parent=g26330;
OX637536.1_Linnaemya_tessellans_genome_assembly,_chromosome:_5	AUGUSTUS	start_codon	16316168	16316170	.	+	0	ID=g26330.t1.start1;Parent=g26330.t1;
OX637536.1_Linnaemya_tessellans_genome_assembly,_chromosome:_5	AUGUSTUS	CDS	16316168	16318759	1	+	0	ID=g26330.t1.CDS1;Parent=g26330.t1;
OX637536.1_Linnaemya_tessellans_genome_assembly,_chromosome:_5	AUGUSTUS	exon	16316168	16318759	.	+	.	ID=g26330.t1.exon1;Parent=g26330.t1;
OX637536.1_Linnaemya_tessellans_genome_assembly,_chromosome:_5	AUGUSTUS	stop_codon	16318757	16318759	.	+	0	ID=g26330.t1.stop1;Parent=g26330.t1;
OX637536.1_Linnaemya_tessellans_genome_assembly,_chromosome:_5	AUGUSTUS	gene	16696201	16754162	.	+	.	ID=g26331;
OX637536.1_Linnaemya_tessellans_genome_assembly,_chromosome:_5	AUGUSTUS	mRNA	16696201	16754162	0.42	+	.	ID=g26331.t1;Parent=g26331;
OX637536.1_Linnaemya_tessellans_genome_assembly,_chromosome:_5	AUGUSTUS	start_codon	16696201	16696203	.	+	0	ID=g26331.t1.start1;Parent=g26331.t1;
OX637536.1_Linnaemya_tessellans_genome_assembly,_chromosome:_5	AUGUSTUS	CDS	16696201	16696219	0.42	+	0	ID=g26331.t1.CDS1;Parent=g26331.t1;
OX637536.1_Linnaemya_tessellans_genome_assembly,_chromosome:_5	AUGUSTUS	exon	16696201	16696219	.	+	.	ID=g26331.t1.exon1;Parent=g26331.t1;
OX637536.1_Linnaemya_tessellans_genome_assembly,_chromosome:_5	AUGUSTUS	intron	16696220	16700701	0.44	+	.	ID=g26331.t1.intron1;Parent=g26331.t1;
OX637536.1_Linnaemya_tessellans_genome_assembly,_chromosome:_5	AUGUSTUS	CDS	16700702	16701834	1	+	2	ID=g26331.t1.CDS2;Parent=g26331.t1;
OX637536.1_Linnaemya_tessellans_genome_assembly,_chromosome:_5	AUGUSTUS	exon	16700702	16701834	.	+	.	ID=g26331.t1.exon2;Parent=g26331.t1;
OX637536.1_Linnaemya_tessellans_genome_assembly,_chromosome:_5	AUGUSTUS	intron	16701835	16702032	1	+	.	ID=g26331.t1.intron2;Parent=g26331.t1;
OX637536.1_Linnaemya_tessellans_genome_assembly,_chromosome:_5	AUGUSTUS	CDS	16702033	16702275	1	+	0	ID=g26331.t1.CDS3;Parent=g26331.t1;
OX637536.1_Linnaemya_tessellans_genome_assembly,_chromosome:_5	AUGUSTUS	exon	16702033	16702275	.	+	.	ID=g26331.t1.exon3;Parent=g26331.t1;
OX637536.1_Linnaemya_tessellans_genome_assembly,_chromosome:_5	AUGUSTUS	intron	16702276	16704607	1	+	.	ID=g26331.t1.intron3;Parent=g26331.t1;
OX637536.1_Linnaemya_tessellans_genome_assembly,_chromosome:_5	AUGUSTUS	CDS	16704608	16705445	1	+	0	ID=g26331.t1.CDS4;Parent=g26331.t1;
OX637536.1_Linnaemya_tessellans_genome_assembly,_chromosome:_5	AUGUSTUS	exon	16704608	16705445	.	+	.	ID=g26331.t1.exon4;Parent=g26331.t1;
OX637536.1_Linnaemya_tessellans_genome_assembly,_chromosome:_5	AUGUSTUS	intron	16705446	16711624	1	+	.	ID=g26331.t1.intron4;Parent=g26331.t1;
OX637536.1_Linnaemya_tessellans_genome_assembly,_chromosome:_5	AUGUSTUS	CDS	16711625	16712253	1	+	2	ID=g26331.t1.CDS5;Parent=g26331.t1;
OX637536.1_Linnaemya_tessellans_genome_assembly,_chromosome:_5	AUGUSTUS	exon	16711625	16712253	.	+	.	ID=g26331.t1.exon5;Parent=g26331.t1;
OX637536.1_Linnaemya_tessellans_genome_assembly,_chromosome:_5	AUGUSTUS	intron	16712254	16751918	1	+	.	ID=g26331.t1.intron5;Parent=g26331.t1;
OX637536.1_Linnaemya_tessellans_genome_assembly,_chromosome:_5	AUGUSTUS	CDS	16751919	16754162	1	+	0	ID=g26331.t1.CDS6;Parent=g26331.t1;
OX637536.1_Linnaemya_tessellans_genome_assembly,_chromosome:_5	AUGUSTUS	exon	16751919	16754162	.	+	.	ID=g26331.t1.exon6;Parent=g26331.t1;
OX637536.1_Linnaemya_tessellans_genome_assembly,_chromosome:_5	AUGUSTUS	stop_codon	16754160	16754162	.	+	0	ID=g26331.t1.stop1;Parent=g26331.t1;
OX637536.1_Linnaemya_tessellans_genome_assembly,_chromosome:_5	AUGUSTUS	gene	16781150	16792922	.	+	.	ID=g26332;
OX637536.1_Linnaemya_tessellans_genome_assembly,_chromosome:_5	AUGUSTUS	mRNA	16781150	16792922	1	+	.	ID=g26332.t1;Parent=g26332;
OX637536.1_Linnaemya_tessellans_genome_assembly,_chromosome:_5	AUGUSTUS	start_codon	16781150	16781152	.	+	0	ID=g26332.t1.start1;Parent=g26332.t1;
OX637536.1_Linnaemya_tessellans_genome_assembly,_chromosome:_5	AUGUSTUS	CDS	16781150	16781435	1	+	0	ID=g26332.t1.CDS1;Parent=g26332.t1;
OX637536.1_Linnaemya_tessellans_genome_assembly,_chromosome:_5	AUGUSTUS	exon	16781150	16781435	.	+	.	ID=g26332.t1.exon1;Parent=g26332.t1;
OX637536.1_Linnaemya_tessellans_genome_assembly,_chromosome:_5	AUGUSTUS	intron	16781436	16790565	1	+	.	ID=g26332.t1.intron1;Parent=g26332.t1;
OX637536.1_Linnaemya_tessellans_genome_assembly,_chromosome:_5	AUGUSTUS	CDS	16790566	16792922	1	+	2	ID=g26332.t1.CDS2;Parent=g26332.t1;
OX637536.1_Linnaemya_tessellans_genome_assembly,_chromosome:_5	AUGUSTUS	exon	16790566	16792922	.	+	.	ID=g26332.t1.exon2;Parent=g26332.t1;
OX637536.1_Linnaemya_tessellans_genome_assembly,_chromosome:_5	AUGUSTUS	stop_codon	16792920	16792922	.	+	0	ID=g26332.t1.stop1;Parent=g26332.t1;
OX637536.1_Linnaemya_tessellans_genome_assembly,_chromosome:_5	AUGUSTUS	gene	16807505	16812364	.	-	.	ID=g26333;
OX637536.1_Linnaemya_tessellans_genome_assembly,_chromosome:_5	AUGUSTUS	mRNA	16807505	16812364	1	-	.	ID=g26333.t1;Parent=g26333;
OX637536.1_Linnaemya_tessellans_genome_assembly,_chromosome:_5	AUGUSTUS	stop_codon	16807505	16807507	.	-	0	ID=g26333.t1.stop1;Parent=g26333.t1;
OX637536.1_Linnaemya_tessellans_genome_assembly,_chromosome:_5	AUGUSTUS	CDS	16807505	16812364	1	-	0	ID=g26333.t1.CDS1;Parent=g26333.t1;
OX637536.1_Linnaemya_tessellans_genome_assembly,_chromosome:_5	AUGUSTUS	exon	16807505	16812364	.	-	.	ID=g26333.t1.exon1;Parent=g26333.t1;
OX637536.1_Linnaemya_tessellans_genome_assembly,_chromosome:_5	AUGUSTUS	start_codon	16812362	16812364	.	-	0	ID=g26333.t1.start1;Parent=g26333.t1;
OX637536.1_Linnaemya_tessellans_genome_assembly,_chromosome:_5	AUGUSTUS	gene	16907280	16909707	.	+	.	ID=g26334;
OX637536.1_Linnaemya_tessellans_genome_assembly,_chromosome:_5	AUGUSTUS	mRNA	16907280	16909707	0.97	+	.	ID=g26334.t1;Parent=g26334;
OX637536.1_Linnaemya_tessellans_genome_assembly,_chromosome:_5	AUGUSTUS	start_codon	16907280	16907282	.	+	0	ID=g26334.t1.start1;Parent=g26334.t1;
OX637536.1_Linnaemya_tessellans_genome_assembly,_chromosome:_5	AUGUSTUS	CDS	16907280	16907298	0.98	+	0	ID=g26334.t1.CDS1;Parent=g26334.t1;
OX637536.1_Linnaemya_tessellans_genome_assembly,_chromosome:_5	AUGUSTUS	exon	16907280	16907298	.	+	.	ID=g26334.t1.exon1;Parent=g26334.t1;
OX637536.1_Linnaemya_tessellans_genome_assembly,_chromosome:_5	AUGUSTUS	intron	16907299	16907554	0.97	+	.	ID=g26334.t1.intron1;Parent=g26334.t1;
OX637536.1_Linnaemya_tessellans_genome_assembly,_chromosome:_5	AUGUSTUS	CDS	16907555	16909707	0.97	+	2	ID=g26334.t1.CDS2;Parent=g26334.t1;
OX637536.1_Linnaemya_tessellans_genome_assembly,_chromosome:_5	AUGUSTUS	exon	16907555	16909707	.	+	.	ID=g26334.t1.exon2;Parent=g26334.t1;
OX637536.1_Linnaemya_tessellans_genome_assembly,_chromosome:_5	AUGUSTUS	stop_codon	16909705	16909707	.	+	0	ID=g26334.t1.stop1;Parent=g26334.t1;
OX637536.1_Linnaemya_tessellans_genome_assembly,_chromosome:_5	AUGUSTUS	gene	16956630	16968820	.	-	.	ID=g26335;
OX637536.1_Linnaemya_tessellans_genome_assembly,_chromosome:_5	AUGUSTUS	mRNA	16956630	16968820	1	-	.	ID=g26335.t1;Parent=g26335;
OX637536.1_Linnaemya_tessellans_genome_assembly,_chromosome:_5	AUGUSTUS	stop_codon	16956630	16956632	.	-	0	ID=g26335.t1.stop1;Parent=g26335.t1;
OX637536.1_Linnaemya_tessellans_genome_assembly,_chromosome:_5	AUGUSTUS	CDS	16956630	16957968	1	-	1	ID=g26335.t1.CDS1;Parent=g26335.t1;
OX637536.1_Linnaemya_tessellans_genome_assembly,_chromosome:_5	AUGUSTUS	exon	16956630	16957968	.	-	.	ID=g26335.t1.exon1;Parent=g26335.t1;
OX637536.1_Linnaemya_tessellans_genome_assembly,_chromosome:_5	AUGUSTUS	intron	16957969	16964559	1	-	.	ID=g26335.t1.intron1;Parent=g26335.t1;
OX637536.1_Linnaemya_tessellans_genome_assembly,_chromosome:_5	AUGUSTUS	CDS	16964560	16964737	1	-	2	ID=g26335.t1.CDS2;Parent=g26335.t1;
OX637536.1_Linnaemya_tessellans_genome_assembly,_chromosome:_5	AUGUSTUS	exon	16964560	16964737	.	-	.	ID=g26335.t1.exon2;Parent=g26335.t1;
OX637536.1_Linnaemya_tessellans_genome_assembly,_chromosome:_5	AUGUSTUS	intron	16964738	16967886	1	-	.	ID=g26335.t1.intron2;Parent=g26335.t1;
OX637536.1_Linnaemya_tessellans_genome_assembly,_chromosome:_5	AUGUSTUS	CDS	16967887	16968035	1	-	1	ID=g26335.t1.CDS3;Parent=g26335.t1;
OX637536.1_Linnaemya_tessellans_genome_assembly,_chromosome:_5	AUGUSTUS	exon	16967887	16968035	.	-	.	ID=g26335.t1.exon3;Parent=g26335.t1;
OX637536.1_Linnaemya_tessellans_genome_assembly,_chromosome:_5	AUGUSTUS	intron	16968036	16968563	1	-	.	ID=g26335.t1.intron3;Parent=g26335.t1;
OX637536.1_Linnaemya_tessellans_genome_assembly,_chromosome:_5	AUGUSTUS	CDS	16968564	16968820	1	-	0	ID=g26335.t1.CDS4;Parent=g26335.t1;
OX637536.1_Linnaemya_tessellans_genome_assembly,_chromosome:_5	AUGUSTUS	exon	16968564	16968820	.	-	.	ID=g26335.t1.exon4;Parent=g26335.t1;
OX637536.1_Linnaemya_tessellans_genome_assembly,_chromosome:_5	AUGUSTUS	start_codon	16968818	16968820	.	-	0	ID=g26335.t1.start1;Parent=g26335.t1;
OX637536.1_Linnaemya_tessellans_genome_assembly,_chromosome:_5	GeneMark.hmm3	mRNA	16956630	16968820	.	-	.	ID=g26335.t2;Parent=g26335;
OX637536.1_Linnaemya_tessellans_genome_assembly,_chromosome:_5	GeneMark.hmm3	stop_codon	16956630	16956632	.	-	0	ID=g26335.t2.stop1;Parent=g26335.t2;
OX637536.1_Linnaemya_tessellans_genome_assembly,_chromosome:_5	GeneMark.hmm3	CDS	16956630	16957369	.	-	2	ID=g26335.t2.CDS1;Parent=g26335.t2;
OX637536.1_Linnaemya_tessellans_genome_assembly,_chromosome:_5	GeneMark.hmm3	exon	16956630	16957369	0	-	.	ID=g26335.t2.exon1;Parent=g26335.t2;
OX637536.1_Linnaemya_tessellans_genome_assembly,_chromosome:_5	GeneMark.hmm3	intron	16957370	16957411	.	-	1	ID=g26335.t2.intron1;Parent=g26335.t2;
OX637536.1_Linnaemya_tessellans_genome_assembly,_chromosome:_5	GeneMark.hmm3	CDS	16957412	16957968	.	-	1	ID=g26335.t2.CDS2;Parent=g26335.t2;
OX637536.1_Linnaemya_tessellans_genome_assembly,_chromosome:_5	GeneMark.hmm3	exon	16957412	16957968	0	-	.	ID=g26335.t2.exon2;Parent=g26335.t2;
OX637536.1_Linnaemya_tessellans_genome_assembly,_chromosome:_5	GeneMark.hmm3	intron	16957969	16964559	.	-	2	ID=g26335.t2.intron2;Parent=g26335.t2;
OX637536.1_Linnaemya_tessellans_genome_assembly,_chromosome:_5	GeneMark.hmm3	CDS	16964560	16964737	.	-	2	ID=g26335.t2.CDS3;Parent=g26335.t2;
OX637536.1_Linnaemya_tessellans_genome_assembly,_chromosome:_5	GeneMark.hmm3	exon	16964560	16964737	0	-	.	ID=g26335.t2.exon3;Parent=g26335.t2;
OX637536.1_Linnaemya_tessellans_genome_assembly,_chromosome:_5	GeneMark.hmm3	intron	16964738	16967886	.	-	1	ID=g26335.t2.intron3;Parent=g26335.t2;
OX637536.1_Linnaemya_tessellans_genome_assembly,_chromosome:_5	GeneMark.hmm3	CDS	16967887	16968035	.	-	1	ID=g26335.t2.CDS4;Parent=g26335.t2;
OX637536.1_Linnaemya_tessellans_genome_assembly,_chromosome:_5	GeneMark.hmm3	exon	16967887	16968035	0	-	.	ID=g26335.t2.exon4;Parent=g26335.t2;
OX637536.1_Linnaemya_tessellans_genome_assembly,_chromosome:_5	GeneMark.hmm3	intron	16968036	16968563	.	-	0	ID=g26335.t2.intron4;Parent=g26335.t2;
OX637536.1_Linnaemya_tessellans_genome_assembly,_chromosome:_5	GeneMark.hmm3	CDS	16968564	16968820	.	-	0	ID=g26335.t2.CDS5;Parent=g26335.t2;
OX637536.1_Linnaemya_tessellans_genome_assembly,_chromosome:_5	GeneMark.hmm3	exon	16968564	16968820	0	-	.	ID=g26335.t2.exon5;Parent=g26335.t2;
OX637536.1_Linnaemya_tessellans_genome_assembly,_chromosome:_5	GeneMark.hmm3	start_codon	16968818	16968820	.	-	0	ID=g26335.t2.start1;Parent=g26335.t2;
OX637536.1_Linnaemya_tessellans_genome_assembly,_chromosome:_5	AUGUSTUS	gene	16979838	16981558	.	-	.	ID=g26336;
OX637536.1_Linnaemya_tessellans_genome_assembly,_chromosome:_5	AUGUSTUS	mRNA	16979838	16981558	0.82	-	.	ID=g26336.t1;Parent=g26336;
OX637536.1_Linnaemya_tessellans_genome_assembly,_chromosome:_5	AUGUSTUS	stop_codon	16979838	16979840	.	-	0	ID=g26336.t1.stop1;Parent=g26336.t1;
OX637536.1_Linnaemya_tessellans_genome_assembly,_chromosome:_5	AUGUSTUS	CDS	16979838	16981480	0.82	-	2	ID=g26336.t1.CDS1;Parent=g26336.t1;
OX637536.1_Linnaemya_tessellans_genome_assembly,_chromosome:_5	AUGUSTUS	exon	16979838	16981480	.	-	.	ID=g26336.t1.exon1;Parent=g26336.t1;
OX637536.1_Linnaemya_tessellans_genome_assembly,_chromosome:_5	AUGUSTUS	intron	16981481	16981548	0.82	-	.	ID=g26336.t1.intron1;Parent=g26336.t1;
OX637536.1_Linnaemya_tessellans_genome_assembly,_chromosome:_5	AUGUSTUS	CDS	16981549	16981558	1	-	0	ID=g26336.t1.CDS2;Parent=g26336.t1;
OX637536.1_Linnaemya_tessellans_genome_assembly,_chromosome:_5	AUGUSTUS	exon	16981549	16981558	.	-	.	ID=g26336.t1.exon2;Parent=g26336.t1;
OX637536.1_Linnaemya_tessellans_genome_assembly,_chromosome:_5	AUGUSTUS	start_codon	16981556	16981558	.	-	0	ID=g26336.t1.start1;Parent=g26336.t1;
OX637536.1_Linnaemya_tessellans_genome_assembly,_chromosome:_5	AUGUSTUS	gene	16986397	16987209	.	+	.	ID=g26337;
OX637536.1_Linnaemya_tessellans_genome_assembly,_chromosome:_5	AUGUSTUS	mRNA	16986397	16987209	0.64	+	.	ID=g26337.t1;Parent=g26337;
OX637536.1_Linnaemya_tessellans_genome_assembly,_chromosome:_5	AUGUSTUS	start_codon	16986397	16986399	.	+	0	ID=g26337.t1.start1;Parent=g26337.t1;
OX637536.1_Linnaemya_tessellans_genome_assembly,_chromosome:_5	AUGUSTUS	CDS	16986397	16986466	0.64	+	0	ID=g26337.t1.CDS1;Parent=g26337.t1;
OX637536.1_Linnaemya_tessellans_genome_assembly,_chromosome:_5	AUGUSTUS	exon	16986397	16986466	.	+	.	ID=g26337.t1.exon1;Parent=g26337.t1;
OX637536.1_Linnaemya_tessellans_genome_assembly,_chromosome:_5	AUGUSTUS	intron	16986467	16986523	0.64	+	.	ID=g26337.t1.intron1;Parent=g26337.t1;
OX637536.1_Linnaemya_tessellans_genome_assembly,_chromosome:_5	AUGUSTUS	CDS	16986524	16987209	1	+	2	ID=g26337.t1.CDS2;Parent=g26337.t1;
OX637536.1_Linnaemya_tessellans_genome_assembly,_chromosome:_5	AUGUSTUS	exon	16986524	16987209	.	+	.	ID=g26337.t1.exon2;Parent=g26337.t1;
OX637536.1_Linnaemya_tessellans_genome_assembly,_chromosome:_5	AUGUSTUS	stop_codon	16987207	16987209	.	+	0	ID=g26337.t1.stop1;Parent=g26337.t1;
OX637536.1_Linnaemya_tessellans_genome_assembly,_chromosome:_5	AUGUSTUS	gene	16992724	16995358	.	+	.	ID=g26338;
OX637536.1_Linnaemya_tessellans_genome_assembly,_chromosome:_5	AUGUSTUS	mRNA	16992724	16995358	0.62	+	.	ID=g26338.t1;Parent=g26338;
OX637536.1_Linnaemya_tessellans_genome_assembly,_chromosome:_5	AUGUSTUS	start_codon	16992724	16992726	.	+	0	ID=g26338.t1.start1;Parent=g26338.t1;
OX637536.1_Linnaemya_tessellans_genome_assembly,_chromosome:_5	AUGUSTUS	CDS	16992724	16992780	1	+	0	ID=g26338.t1.CDS1;Parent=g26338.t1;
OX637536.1_Linnaemya_tessellans_genome_assembly,_chromosome:_5	AUGUSTUS	exon	16992724	16992780	.	+	.	ID=g26338.t1.exon1;Parent=g26338.t1;
OX637536.1_Linnaemya_tessellans_genome_assembly,_chromosome:_5	AUGUSTUS	intron	16992781	16992837	1	+	.	ID=g26338.t1.intron1;Parent=g26338.t1;
OX637536.1_Linnaemya_tessellans_genome_assembly,_chromosome:_5	AUGUSTUS	CDS	16992838	16993747	1	+	0	ID=g26338.t1.CDS2;Parent=g26338.t1;
OX637536.1_Linnaemya_tessellans_genome_assembly,_chromosome:_5	AUGUSTUS	exon	16992838	16993747	.	+	.	ID=g26338.t1.exon2;Parent=g26338.t1;
OX637536.1_Linnaemya_tessellans_genome_assembly,_chromosome:_5	AUGUSTUS	intron	16993748	16993812	1	+	.	ID=g26338.t1.intron2;Parent=g26338.t1;
OX637536.1_Linnaemya_tessellans_genome_assembly,_chromosome:_5	AUGUSTUS	CDS	16993813	16994773	1	+	2	ID=g26338.t1.CDS3;Parent=g26338.t1;
OX637536.1_Linnaemya_tessellans_genome_assembly,_chromosome:_5	AUGUSTUS	exon	16993813	16994773	.	+	.	ID=g26338.t1.exon3;Parent=g26338.t1;
OX637536.1_Linnaemya_tessellans_genome_assembly,_chromosome:_5	AUGUSTUS	intron	16994774	16994839	1	+	.	ID=g26338.t1.intron3;Parent=g26338.t1;
OX637536.1_Linnaemya_tessellans_genome_assembly,_chromosome:_5	AUGUSTUS	CDS	16994840	16994924	1	+	1	ID=g26338.t1.CDS4;Parent=g26338.t1;
OX637536.1_Linnaemya_tessellans_genome_assembly,_chromosome:_5	AUGUSTUS	exon	16994840	16994924	.	+	.	ID=g26338.t1.exon4;Parent=g26338.t1;
OX637536.1_Linnaemya_tessellans_genome_assembly,_chromosome:_5	AUGUSTUS	intron	16994925	16994998	1	+	.	ID=g26338.t1.intron4;Parent=g26338.t1;
OX637536.1_Linnaemya_tessellans_genome_assembly,_chromosome:_5	AUGUSTUS	CDS	16994999	16995358	0.62	+	0	ID=g26338.t1.CDS5;Parent=g26338.t1;
OX637536.1_Linnaemya_tessellans_genome_assembly,_chromosome:_5	AUGUSTUS	exon	16994999	16995358	.	+	.	ID=g26338.t1.exon5;Parent=g26338.t1;
OX637536.1_Linnaemya_tessellans_genome_assembly,_chromosome:_5	AUGUSTUS	stop_codon	16995356	16995358	.	+	0	ID=g26338.t1.stop1;Parent=g26338.t1;
OX637536.1_Linnaemya_tessellans_genome_assembly,_chromosome:_5	AUGUSTUS	mRNA	16992724	16995358	0.26	+	.	ID=g26338.t2;Parent=g26338;
OX637536.1_Linnaemya_tessellans_genome_assembly,_chromosome:_5	AUGUSTUS	start_codon	16992724	16992726	.	+	0	ID=g26338.t2.start1;Parent=g26338.t2;
OX637536.1_Linnaemya_tessellans_genome_assembly,_chromosome:_5	AUGUSTUS	CDS	16992724	16992780	1	+	0	ID=g26338.t2.CDS1;Parent=g26338.t2;
OX637536.1_Linnaemya_tessellans_genome_assembly,_chromosome:_5	AUGUSTUS	exon	16992724	16992780	.	+	.	ID=g26338.t2.exon1;Parent=g26338.t2;
OX637536.1_Linnaemya_tessellans_genome_assembly,_chromosome:_5	AUGUSTUS	intron	16992781	16992837	1	+	.	ID=g26338.t2.intron1;Parent=g26338.t2;
OX637536.1_Linnaemya_tessellans_genome_assembly,_chromosome:_5	AUGUSTUS	CDS	16992838	16993047	0.45	+	0	ID=g26338.t2.CDS2;Parent=g26338.t2;
OX637536.1_Linnaemya_tessellans_genome_assembly,_chromosome:_5	AUGUSTUS	exon	16992838	16993047	.	+	.	ID=g26338.t2.exon2;Parent=g26338.t2;
OX637536.1_Linnaemya_tessellans_genome_assembly,_chromosome:_5	AUGUSTUS	intron	16993048	16993125	0.45	+	.	ID=g26338.t2.intron2;Parent=g26338.t2;
OX637536.1_Linnaemya_tessellans_genome_assembly,_chromosome:_5	AUGUSTUS	CDS	16993126	16993747	0.45	+	0	ID=g26338.t2.CDS3;Parent=g26338.t2;
OX637536.1_Linnaemya_tessellans_genome_assembly,_chromosome:_5	AUGUSTUS	exon	16993126	16993747	.	+	.	ID=g26338.t2.exon3;Parent=g26338.t2;
OX637536.1_Linnaemya_tessellans_genome_assembly,_chromosome:_5	AUGUSTUS	intron	16993748	16993812	1	+	.	ID=g26338.t2.intron3;Parent=g26338.t2;
OX637536.1_Linnaemya_tessellans_genome_assembly,_chromosome:_5	AUGUSTUS	CDS	16993813	16994773	1	+	2	ID=g26338.t2.CDS4;Parent=g26338.t2;
OX637536.1_Linnaemya_tessellans_genome_assembly,_chromosome:_5	AUGUSTUS	exon	16993813	16994773	.	+	.	ID=g26338.t2.exon4;Parent=g26338.t2;
OX637536.1_Linnaemya_tessellans_genome_assembly,_chromosome:_5	AUGUSTUS	intron	16994774	16994839	1	+	.	ID=g26338.t2.intron4;Parent=g26338.t2;
OX637536.1_Linnaemya_tessellans_genome_assembly,_chromosome:_5	AUGUSTUS	CDS	16994840	16994924	1	+	1	ID=g26338.t2.CDS5;Parent=g26338.t2;
OX637536.1_Linnaemya_tessellans_genome_assembly,_chromosome:_5	AUGUSTUS	exon	16994840	16994924	.	+	.	ID=g26338.t2.exon5;Parent=g26338.t2;
OX637536.1_Linnaemya_tessellans_genome_assembly,_chromosome:_5	AUGUSTUS	intron	16994925	16994998	1	+	.	ID=g26338.t2.intron5;Parent=g26338.t2;
OX637536.1_Linnaemya_tessellans_genome_assembly,_chromosome:_5	AUGUSTUS	CDS	16994999	16995358	0.58	+	0	ID=g26338.t2.CDS6;Parent=g26338.t2;
OX637536.1_Linnaemya_tessellans_genome_assembly,_chromosome:_5	AUGUSTUS	exon	16994999	16995358	.	+	.	ID=g26338.t2.exon6;Parent=g26338.t2;
OX637536.1_Linnaemya_tessellans_genome_assembly,_chromosome:_5	AUGUSTUS	stop_codon	16995356	16995358	.	+	0	ID=g26338.t2.stop1;Parent=g26338.t2;
OX637536.1_Linnaemya_tessellans_genome_assembly,_chromosome:_5	AUGUSTUS	gene	17018511	17019112	.	+	.	ID=g26339;
OX637536.1_Linnaemya_tessellans_genome_assembly,_chromosome:_5	AUGUSTUS	mRNA	17018511	17019112	1	+	.	ID=g26339.t1;Parent=g26339;
OX637536.1_Linnaemya_tessellans_genome_assembly,_chromosome:_5	AUGUSTUS	start_codon	17018511	17018513	.	+	0	ID=g26339.t1.start1;Parent=g26339.t1;
OX637536.1_Linnaemya_tessellans_genome_assembly,_chromosome:_5	AUGUSTUS	CDS	17018511	17018623	1	+	0	ID=g26339.t1.CDS1;Parent=g26339.t1;
OX637536.1_Linnaemya_tessellans_genome_assembly,_chromosome:_5	AUGUSTUS	exon	17018511	17018623	.	+	.	ID=g26339.t1.exon1;Parent=g26339.t1;
OX637536.1_Linnaemya_tessellans_genome_assembly,_chromosome:_5	AUGUSTUS	intron	17018624	17018919	1	+	.	ID=g26339.t1.intron1;Parent=g26339.t1;
OX637536.1_Linnaemya_tessellans_genome_assembly,_chromosome:_5	AUGUSTUS	CDS	17018920	17019112	1	+	1	ID=g26339.t1.CDS2;Parent=g26339.t1;
OX637536.1_Linnaemya_tessellans_genome_assembly,_chromosome:_5	AUGUSTUS	exon	17018920	17019112	.	+	.	ID=g26339.t1.exon2;Parent=g26339.t1;
OX637536.1_Linnaemya_tessellans_genome_assembly,_chromosome:_5	AUGUSTUS	stop_codon	17019110	17019112	.	+	0	ID=g26339.t1.stop1;Parent=g26339.t1;
OX637536.1_Linnaemya_tessellans_genome_assembly,_chromosome:_5	AUGUSTUS	gene	17092861	17094096	.	+	.	ID=g26340;
OX637536.1_Linnaemya_tessellans_genome_assembly,_chromosome:_5	AUGUSTUS	mRNA	17092861	17094096	1	+	.	ID=g26340.t1;Parent=g26340;
OX637536.1_Linnaemya_tessellans_genome_assembly,_chromosome:_5	AUGUSTUS	start_codon	17092861	17092863	.	+	0	ID=g26340.t1.start1;Parent=g26340.t1;
OX637536.1_Linnaemya_tessellans_genome_assembly,_chromosome:_5	AUGUSTUS	CDS	17092861	17094096	1	+	0	ID=g26340.t1.CDS1;Parent=g26340.t1;
OX637536.1_Linnaemya_tessellans_genome_assembly,_chromosome:_5	AUGUSTUS	exon	17092861	17094096	.	+	.	ID=g26340.t1.exon1;Parent=g26340.t1;
OX637536.1_Linnaemya_tessellans_genome_assembly,_chromosome:_5	AUGUSTUS	stop_codon	17094094	17094096	.	+	0	ID=g26340.t1.stop1;Parent=g26340.t1;
OX637536.1_Linnaemya_tessellans_genome_assembly,_chromosome:_5	AUGUSTUS	gene	17094909	17096059	.	+	.	ID=g26341;
OX637536.1_Linnaemya_tessellans_genome_assembly,_chromosome:_5	AUGUSTUS	mRNA	17094909	17096059	0.42	+	.	ID=g26341.t1;Parent=g26341;
OX637536.1_Linnaemya_tessellans_genome_assembly,_chromosome:_5	AUGUSTUS	start_codon	17094909	17094911	.	+	0	ID=g26341.t1.start1;Parent=g26341.t1;
OX637536.1_Linnaemya_tessellans_genome_assembly,_chromosome:_5	AUGUSTUS	CDS	17094909	17095901	0.42	+	0	ID=g26341.t1.CDS1;Parent=g26341.t1;
OX637536.1_Linnaemya_tessellans_genome_assembly,_chromosome:_5	AUGUSTUS	exon	17094909	17095901	.	+	.	ID=g26341.t1.exon1;Parent=g26341.t1;
OX637536.1_Linnaemya_tessellans_genome_assembly,_chromosome:_5	AUGUSTUS	intron	17095902	17096002	0.44	+	.	ID=g26341.t1.intron1;Parent=g26341.t1;
OX637536.1_Linnaemya_tessellans_genome_assembly,_chromosome:_5	AUGUSTUS	CDS	17096003	17096059	0.44	+	0	ID=g26341.t1.CDS2;Parent=g26341.t1;
OX637536.1_Linnaemya_tessellans_genome_assembly,_chromosome:_5	AUGUSTUS	exon	17096003	17096059	.	+	.	ID=g26341.t1.exon2;Parent=g26341.t1;
OX637536.1_Linnaemya_tessellans_genome_assembly,_chromosome:_5	AUGUSTUS	stop_codon	17096057	17096059	.	+	0	ID=g26341.t1.stop1;Parent=g26341.t1;
OX637536.1_Linnaemya_tessellans_genome_assembly,_chromosome:_5	AUGUSTUS	gene	17097918	17098661	.	+	.	ID=g26342;
OX637536.1_Linnaemya_tessellans_genome_assembly,_chromosome:_5	AUGUSTUS	mRNA	17097918	17098661	1	+	.	ID=g26342.t1;Parent=g26342;
OX637536.1_Linnaemya_tessellans_genome_assembly,_chromosome:_5	AUGUSTUS	start_codon	17097918	17097920	.	+	0	ID=g26342.t1.start1;Parent=g26342.t1;
OX637536.1_Linnaemya_tessellans_genome_assembly,_chromosome:_5	AUGUSTUS	CDS	17097918	17098661	1	+	0	ID=g26342.t1.CDS1;Parent=g26342.t1;
OX637536.1_Linnaemya_tessellans_genome_assembly,_chromosome:_5	AUGUSTUS	exon	17097918	17098661	.	+	.	ID=g26342.t1.exon1;Parent=g26342.t1;
OX637536.1_Linnaemya_tessellans_genome_assembly,_chromosome:_5	AUGUSTUS	stop_codon	17098659	17098661	.	+	0	ID=g26342.t1.stop1;Parent=g26342.t1;
OX637536.1_Linnaemya_tessellans_genome_assembly,_chromosome:_5	AUGUSTUS	gene	17106582	17129380	.	-	.	ID=g26343;
OX637536.1_Linnaemya_tessellans_genome_assembly,_chromosome:_5	AUGUSTUS	mRNA	17106582	17129380	1	-	.	ID=g26343.t1;Parent=g26343;
OX637536.1_Linnaemya_tessellans_genome_assembly,_chromosome:_5	AUGUSTUS	stop_codon	17106582	17106584	.	-	0	ID=g26343.t1.stop1;Parent=g26343.t1;
OX637536.1_Linnaemya_tessellans_genome_assembly,_chromosome:_5	AUGUSTUS	CDS	17106582	17107194	1	-	1	ID=g26343.t1.CDS1;Parent=g26343.t1;
OX637536.1_Linnaemya_tessellans_genome_assembly,_chromosome:_5	AUGUSTUS	exon	17106582	17107194	.	-	.	ID=g26343.t1.exon1;Parent=g26343.t1;
OX637536.1_Linnaemya_tessellans_genome_assembly,_chromosome:_5	AUGUSTUS	intron	17107195	17114093	1	-	.	ID=g26343.t1.intron1;Parent=g26343.t1;
OX637536.1_Linnaemya_tessellans_genome_assembly,_chromosome:_5	AUGUSTUS	CDS	17114094	17114322	1	-	2	ID=g26343.t1.CDS2;Parent=g26343.t1;
OX637536.1_Linnaemya_tessellans_genome_assembly,_chromosome:_5	AUGUSTUS	exon	17114094	17114322	.	-	.	ID=g26343.t1.exon2;Parent=g26343.t1;
OX637536.1_Linnaemya_tessellans_genome_assembly,_chromosome:_5	AUGUSTUS	intron	17114323	17128629	1	-	.	ID=g26343.t1.intron2;Parent=g26343.t1;
OX637536.1_Linnaemya_tessellans_genome_assembly,_chromosome:_5	AUGUSTUS	CDS	17128630	17129380	1	-	0	ID=g26343.t1.CDS3;Parent=g26343.t1;
OX637536.1_Linnaemya_tessellans_genome_assembly,_chromosome:_5	AUGUSTUS	exon	17128630	17129380	.	-	.	ID=g26343.t1.exon3;Parent=g26343.t1;
OX637536.1_Linnaemya_tessellans_genome_assembly,_chromosome:_5	AUGUSTUS	start_codon	17129378	17129380	.	-	0	ID=g26343.t1.start1;Parent=g26343.t1;
OX637536.1_Linnaemya_tessellans_genome_assembly,_chromosome:_5	AUGUSTUS	gene	17402281	17410210	.	-	.	ID=g26344;
OX637536.1_Linnaemya_tessellans_genome_assembly,_chromosome:_5	AUGUSTUS	mRNA	17402281	17410210	0.29	-	.	ID=g26344.t1;Parent=g26344;
OX637536.1_Linnaemya_tessellans_genome_assembly,_chromosome:_5	AUGUSTUS	stop_codon	17402281	17402283	.	-	0	ID=g26344.t1.stop1;Parent=g26344.t1;
OX637536.1_Linnaemya_tessellans_genome_assembly,_chromosome:_5	AUGUSTUS	CDS	17402281	17402881	1	-	1	ID=g26344.t1.CDS1;Parent=g26344.t1;
OX637536.1_Linnaemya_tessellans_genome_assembly,_chromosome:_5	AUGUSTUS	exon	17402281	17402881	.	-	.	ID=g26344.t1.exon1;Parent=g26344.t1;
OX637536.1_Linnaemya_tessellans_genome_assembly,_chromosome:_5	AUGUSTUS	intron	17402882	17406303	1	-	.	ID=g26344.t1.intron1;Parent=g26344.t1;
OX637536.1_Linnaemya_tessellans_genome_assembly,_chromosome:_5	AUGUSTUS	CDS	17406304	17406526	1	-	2	ID=g26344.t1.CDS2;Parent=g26344.t1;
OX637536.1_Linnaemya_tessellans_genome_assembly,_chromosome:_5	AUGUSTUS	exon	17406304	17406526	.	-	.	ID=g26344.t1.exon2;Parent=g26344.t1;
OX637536.1_Linnaemya_tessellans_genome_assembly,_chromosome:_5	AUGUSTUS	intron	17406527	17410155	0.3	-	.	ID=g26344.t1.intron2;Parent=g26344.t1;
OX637536.1_Linnaemya_tessellans_genome_assembly,_chromosome:_5	AUGUSTUS	CDS	17410156	17410210	0.29	-	0	ID=g26344.t1.CDS3;Parent=g26344.t1;
OX637536.1_Linnaemya_tessellans_genome_assembly,_chromosome:_5	AUGUSTUS	exon	17410156	17410210	.	-	.	ID=g26344.t1.exon3;Parent=g26344.t1;
OX637536.1_Linnaemya_tessellans_genome_assembly,_chromosome:_5	AUGUSTUS	start_codon	17410208	17410210	.	-	0	ID=g26344.t1.start1;Parent=g26344.t1;
OX637536.1_Linnaemya_tessellans_genome_assembly,_chromosome:_5	AUGUSTUS	gene	17433023	17433790	.	-	.	ID=g26345;
OX637536.1_Linnaemya_tessellans_genome_assembly,_chromosome:_5	AUGUSTUS	mRNA	17433023	17433790	1	-	.	ID=g26345.t1;Parent=g26345;
OX637536.1_Linnaemya_tessellans_genome_assembly,_chromosome:_5	AUGUSTUS	stop_codon	17433023	17433025	.	-	0	ID=g26345.t1.stop1;Parent=g26345.t1;
OX637536.1_Linnaemya_tessellans_genome_assembly,_chromosome:_5	AUGUSTUS	CDS	17433023	17433790	1	-	0	ID=g26345.t1.CDS1;Parent=g26345.t1;
OX637536.1_Linnaemya_tessellans_genome_assembly,_chromosome:_5	AUGUSTUS	exon	17433023	17433790	.	-	.	ID=g26345.t1.exon1;Parent=g26345.t1;
OX637536.1_Linnaemya_tessellans_genome_assembly,_chromosome:_5	AUGUSTUS	start_codon	17433788	17433790	.	-	0	ID=g26345.t1.start1;Parent=g26345.t1;
OX637536.1_Linnaemya_tessellans_genome_assembly,_chromosome:_5	AUGUSTUS	gene	17463605	17466698	.	+	.	ID=g26346;
OX637536.1_Linnaemya_tessellans_genome_assembly,_chromosome:_5	AUGUSTUS	mRNA	17463605	17466698	1	+	.	ID=g26346.t1;Parent=g26346;
OX637536.1_Linnaemya_tessellans_genome_assembly,_chromosome:_5	AUGUSTUS	start_codon	17463605	17463607	.	+	0	ID=g26346.t1.start1;Parent=g26346.t1;
OX637536.1_Linnaemya_tessellans_genome_assembly,_chromosome:_5	AUGUSTUS	CDS	17463605	17463671	1	+	0	ID=g26346.t1.CDS1;Parent=g26346.t1;
OX637536.1_Linnaemya_tessellans_genome_assembly,_chromosome:_5	AUGUSTUS	exon	17463605	17463671	.	+	.	ID=g26346.t1.exon1;Parent=g26346.t1;
OX637536.1_Linnaemya_tessellans_genome_assembly,_chromosome:_5	AUGUSTUS	intron	17463672	17464388	1	+	.	ID=g26346.t1.intron1;Parent=g26346.t1;
OX637536.1_Linnaemya_tessellans_genome_assembly,_chromosome:_5	AUGUSTUS	CDS	17464389	17464562	1	+	2	ID=g26346.t1.CDS2;Parent=g26346.t1;
OX637536.1_Linnaemya_tessellans_genome_assembly,_chromosome:_5	AUGUSTUS	exon	17464389	17464562	.	+	.	ID=g26346.t1.exon2;Parent=g26346.t1;
OX637536.1_Linnaemya_tessellans_genome_assembly,_chromosome:_5	AUGUSTUS	intron	17464563	17466486	1	+	.	ID=g26346.t1.intron2;Parent=g26346.t1;
OX637536.1_Linnaemya_tessellans_genome_assembly,_chromosome:_5	AUGUSTUS	CDS	17466487	17466698	1	+	2	ID=g26346.t1.CDS3;Parent=g26346.t1;
OX637536.1_Linnaemya_tessellans_genome_assembly,_chromosome:_5	AUGUSTUS	exon	17466487	17466698	.	+	.	ID=g26346.t1.exon3;Parent=g26346.t1;
OX637536.1_Linnaemya_tessellans_genome_assembly,_chromosome:_5	AUGUSTUS	stop_codon	17466696	17466698	.	+	0	ID=g26346.t1.stop1;Parent=g26346.t1;
OX637536.1_Linnaemya_tessellans_genome_assembly,_chromosome:_5	AUGUSTUS	gene	17467419	17471607	.	-	.	ID=g26347;
OX637536.1_Linnaemya_tessellans_genome_assembly,_chromosome:_5	AUGUSTUS	mRNA	17467419	17471607	0.84	-	.	ID=g26347.t1;Parent=g26347;
OX637536.1_Linnaemya_tessellans_genome_assembly,_chromosome:_5	AUGUSTUS	stop_codon	17467419	17467421	.	-	0	ID=g26347.t1.stop1;Parent=g26347.t1;
OX637536.1_Linnaemya_tessellans_genome_assembly,_chromosome:_5	AUGUSTUS	CDS	17467419	17467633	1	-	2	ID=g26347.t1.CDS1;Parent=g26347.t1;
OX637536.1_Linnaemya_tessellans_genome_assembly,_chromosome:_5	AUGUSTUS	exon	17467419	17467633	.	-	.	ID=g26347.t1.exon1;Parent=g26347.t1;
OX637536.1_Linnaemya_tessellans_genome_assembly,_chromosome:_5	AUGUSTUS	intron	17467634	17467704	1	-	.	ID=g26347.t1.intron1;Parent=g26347.t1;
OX637536.1_Linnaemya_tessellans_genome_assembly,_chromosome:_5	AUGUSTUS	CDS	17467705	17468077	1	-	0	ID=g26347.t1.CDS2;Parent=g26347.t1;
OX637536.1_Linnaemya_tessellans_genome_assembly,_chromosome:_5	AUGUSTUS	exon	17467705	17468077	.	-	.	ID=g26347.t1.exon2;Parent=g26347.t1;
OX637536.1_Linnaemya_tessellans_genome_assembly,_chromosome:_5	AUGUSTUS	intron	17468078	17468966	1	-	.	ID=g26347.t1.intron2;Parent=g26347.t1;
OX637536.1_Linnaemya_tessellans_genome_assembly,_chromosome:_5	AUGUSTUS	CDS	17468967	17470226	1	-	0	ID=g26347.t1.CDS3;Parent=g26347.t1;
OX637536.1_Linnaemya_tessellans_genome_assembly,_chromosome:_5	AUGUSTUS	exon	17468967	17470226	.	-	.	ID=g26347.t1.exon3;Parent=g26347.t1;
OX637536.1_Linnaemya_tessellans_genome_assembly,_chromosome:_5	AUGUSTUS	intron	17470227	17471568	0.84	-	.	ID=g26347.t1.intron3;Parent=g26347.t1;
OX637536.1_Linnaemya_tessellans_genome_assembly,_chromosome:_5	AUGUSTUS	CDS	17471569	17471607	0.84	-	0	ID=g26347.t1.CDS4;Parent=g26347.t1;
OX637536.1_Linnaemya_tessellans_genome_assembly,_chromosome:_5	AUGUSTUS	exon	17471569	17471607	.	-	.	ID=g26347.t1.exon4;Parent=g26347.t1;
OX637536.1_Linnaemya_tessellans_genome_assembly,_chromosome:_5	AUGUSTUS	start_codon	17471605	17471607	.	-	0	ID=g26347.t1.start1;Parent=g26347.t1;
OX637536.1_Linnaemya_tessellans_genome_assembly,_chromosome:_5	AUGUSTUS	gene	17476706	17478016	.	+	.	ID=g26348;
OX637536.1_Linnaemya_tessellans_genome_assembly,_chromosome:_5	AUGUSTUS	mRNA	17476706	17478016	1	+	.	ID=g26348.t1;Parent=g26348;
OX637536.1_Linnaemya_tessellans_genome_assembly,_chromosome:_5	AUGUSTUS	start_codon	17476706	17476708	.	+	0	ID=g26348.t1.start1;Parent=g26348.t1;
OX637536.1_Linnaemya_tessellans_genome_assembly,_chromosome:_5	AUGUSTUS	CDS	17476706	17478016	1	+	0	ID=g26348.t1.CDS1;Parent=g26348.t1;
OX637536.1_Linnaemya_tessellans_genome_assembly,_chromosome:_5	AUGUSTUS	exon	17476706	17478016	.	+	.	ID=g26348.t1.exon1;Parent=g26348.t1;
OX637536.1_Linnaemya_tessellans_genome_assembly,_chromosome:_5	AUGUSTUS	stop_codon	17478014	17478016	.	+	0	ID=g26348.t1.stop1;Parent=g26348.t1;
OX637536.1_Linnaemya_tessellans_genome_assembly,_chromosome:_5	AUGUSTUS	gene	17478313	17481999	.	+	.	ID=g26349;
OX637536.1_Linnaemya_tessellans_genome_assembly,_chromosome:_5	AUGUSTUS	mRNA	17478313	17481999	1	+	.	ID=g26349.t1;Parent=g26349;
OX637536.1_Linnaemya_tessellans_genome_assembly,_chromosome:_5	AUGUSTUS	start_codon	17478313	17478315	.	+	0	ID=g26349.t1.start1;Parent=g26349.t1;
OX637536.1_Linnaemya_tessellans_genome_assembly,_chromosome:_5	AUGUSTUS	CDS	17478313	17481999	1	+	0	ID=g26349.t1.CDS1;Parent=g26349.t1;
OX637536.1_Linnaemya_tessellans_genome_assembly,_chromosome:_5	AUGUSTUS	exon	17478313	17481999	.	+	.	ID=g26349.t1.exon1;Parent=g26349.t1;
OX637536.1_Linnaemya_tessellans_genome_assembly,_chromosome:_5	AUGUSTUS	stop_codon	17481997	17481999	.	+	0	ID=g26349.t1.stop1;Parent=g26349.t1;
OX637536.1_Linnaemya_tessellans_genome_assembly,_chromosome:_5	AUGUSTUS	gene	17482980	17483488	.	-	.	ID=g26350;
OX637536.1_Linnaemya_tessellans_genome_assembly,_chromosome:_5	AUGUSTUS	mRNA	17482980	17483488	0.91	-	.	ID=g26350.t1;Parent=g26350;
OX637536.1_Linnaemya_tessellans_genome_assembly,_chromosome:_5	AUGUSTUS	stop_codon	17482980	17482982	.	-	0	ID=g26350.t1.stop1;Parent=g26350.t1;
OX637536.1_Linnaemya_tessellans_genome_assembly,_chromosome:_5	AUGUSTUS	CDS	17482980	17483051	0.91	-	0	ID=g26350.t1.CDS1;Parent=g26350.t1;
OX637536.1_Linnaemya_tessellans_genome_assembly,_chromosome:_5	AUGUSTUS	exon	17482980	17483051	.	-	.	ID=g26350.t1.exon1;Parent=g26350.t1;
OX637536.1_Linnaemya_tessellans_genome_assembly,_chromosome:_5	AUGUSTUS	intron	17483052	17483305	1	-	.	ID=g26350.t1.intron1;Parent=g26350.t1;
OX637536.1_Linnaemya_tessellans_genome_assembly,_chromosome:_5	AUGUSTUS	CDS	17483306	17483488	1	-	0	ID=g26350.t1.CDS2;Parent=g26350.t1;
OX637536.1_Linnaemya_tessellans_genome_assembly,_chromosome:_5	AUGUSTUS	exon	17483306	17483488	.	-	.	ID=g26350.t1.exon2;Parent=g26350.t1;
OX637536.1_Linnaemya_tessellans_genome_assembly,_chromosome:_5	AUGUSTUS	start_codon	17483486	17483488	.	-	0	ID=g26350.t1.start1;Parent=g26350.t1;
OX637536.1_Linnaemya_tessellans_genome_assembly,_chromosome:_5	AUGUSTUS	gene	17485667	17487076	.	-	.	ID=g26351;
OX637536.1_Linnaemya_tessellans_genome_assembly,_chromosome:_5	AUGUSTUS	mRNA	17485667	17487076	1	-	.	ID=g26351.t1;Parent=g26351;
OX637536.1_Linnaemya_tessellans_genome_assembly,_chromosome:_5	AUGUSTUS	stop_codon	17485667	17485669	.	-	0	ID=g26351.t1.stop1;Parent=g26351.t1;
OX637536.1_Linnaemya_tessellans_genome_assembly,_chromosome:_5	AUGUSTUS	CDS	17485667	17487076	1	-	0	ID=g26351.t1.CDS1;Parent=g26351.t1;
OX637536.1_Linnaemya_tessellans_genome_assembly,_chromosome:_5	AUGUSTUS	exon	17485667	17487076	.	-	.	ID=g26351.t1.exon1;Parent=g26351.t1;
OX637536.1_Linnaemya_tessellans_genome_assembly,_chromosome:_5	AUGUSTUS	start_codon	17487074	17487076	.	-	0	ID=g26351.t1.start1;Parent=g26351.t1;
OX637536.1_Linnaemya_tessellans_genome_assembly,_chromosome:_5	AUGUSTUS	gene	17488712	17489372	.	+	.	ID=g26352;
OX637536.1_Linnaemya_tessellans_genome_assembly,_chromosome:_5	AUGUSTUS	mRNA	17488712	17489372	1	+	.	ID=g26352.t1;Parent=g26352;
OX637536.1_Linnaemya_tessellans_genome_assembly,_chromosome:_5	AUGUSTUS	start_codon	17488712	17488714	.	+	0	ID=g26352.t1.start1;Parent=g26352.t1;
OX637536.1_Linnaemya_tessellans_genome_assembly,_chromosome:_5	AUGUSTUS	CDS	17488712	17488910	1	+	0	ID=g26352.t1.CDS1;Parent=g26352.t1;
OX637536.1_Linnaemya_tessellans_genome_assembly,_chromosome:_5	AUGUSTUS	exon	17488712	17488910	.	+	.	ID=g26352.t1.exon1;Parent=g26352.t1;
OX637536.1_Linnaemya_tessellans_genome_assembly,_chromosome:_5	AUGUSTUS	intron	17488911	17489044	1	+	.	ID=g26352.t1.intron1;Parent=g26352.t1;
OX637536.1_Linnaemya_tessellans_genome_assembly,_chromosome:_5	AUGUSTUS	CDS	17489045	17489256	1	+	2	ID=g26352.t1.CDS2;Parent=g26352.t1;
OX637536.1_Linnaemya_tessellans_genome_assembly,_chromosome:_5	AUGUSTUS	exon	17489045	17489256	.	+	.	ID=g26352.t1.exon2;Parent=g26352.t1;
OX637536.1_Linnaemya_tessellans_genome_assembly,_chromosome:_5	AUGUSTUS	intron	17489257	17489309	1	+	.	ID=g26352.t1.intron2;Parent=g26352.t1;
OX637536.1_Linnaemya_tessellans_genome_assembly,_chromosome:_5	AUGUSTUS	CDS	17489310	17489372	1	+	0	ID=g26352.t1.CDS3;Parent=g26352.t1;
OX637536.1_Linnaemya_tessellans_genome_assembly,_chromosome:_5	AUGUSTUS	exon	17489310	17489372	.	+	.	ID=g26352.t1.exon3;Parent=g26352.t1;
OX637536.1_Linnaemya_tessellans_genome_assembly,_chromosome:_5	AUGUSTUS	stop_codon	17489370	17489372	.	+	0	ID=g26352.t1.stop1;Parent=g26352.t1;
OX637536.1_Linnaemya_tessellans_genome_assembly,_chromosome:_5	AUGUSTUS	gene	17491552	17492574	.	-	.	ID=g26353;
OX637536.1_Linnaemya_tessellans_genome_assembly,_chromosome:_5	AUGUSTUS	mRNA	17491552	17492574	0.96	-	.	ID=g26353.t1;Parent=g26353;
OX637536.1_Linnaemya_tessellans_genome_assembly,_chromosome:_5	AUGUSTUS	stop_codon	17491552	17491554	.	-	0	ID=g26353.t1.stop1;Parent=g26353.t1;
OX637536.1_Linnaemya_tessellans_genome_assembly,_chromosome:_5	AUGUSTUS	CDS	17491552	17492574	0.96	-	0	ID=g26353.t1.CDS1;Parent=g26353.t1;
OX637536.1_Linnaemya_tessellans_genome_assembly,_chromosome:_5	AUGUSTUS	exon	17491552	17492574	.	-	.	ID=g26353.t1.exon1;Parent=g26353.t1;
OX637536.1_Linnaemya_tessellans_genome_assembly,_chromosome:_5	AUGUSTUS	start_codon	17492572	17492574	.	-	0	ID=g26353.t1.start1;Parent=g26353.t1;
OX637536.1_Linnaemya_tessellans_genome_assembly,_chromosome:_5	AUGUSTUS	gene	17496800	17497784	.	-	.	ID=g26354;
OX637536.1_Linnaemya_tessellans_genome_assembly,_chromosome:_5	AUGUSTUS	mRNA	17496800	17497784	0.89	-	.	ID=g26354.t1;Parent=g26354;
OX637536.1_Linnaemya_tessellans_genome_assembly,_chromosome:_5	AUGUSTUS	stop_codon	17496800	17496802	.	-	0	ID=g26354.t1.stop1;Parent=g26354.t1;
OX637536.1_Linnaemya_tessellans_genome_assembly,_chromosome:_5	AUGUSTUS	CDS	17496800	17497711	1	-	0	ID=g26354.t1.CDS1;Parent=g26354.t1;
OX637536.1_Linnaemya_tessellans_genome_assembly,_chromosome:_5	AUGUSTUS	exon	17496800	17497711	.	-	.	ID=g26354.t1.exon1;Parent=g26354.t1;
OX637536.1_Linnaemya_tessellans_genome_assembly,_chromosome:_5	AUGUSTUS	intron	17497712	17497778	0.89	-	.	ID=g26354.t1.intron1;Parent=g26354.t1;
OX637536.1_Linnaemya_tessellans_genome_assembly,_chromosome:_5	AUGUSTUS	CDS	17497779	17497784	0.89	-	0	ID=g26354.t1.CDS2;Parent=g26354.t1;
OX637536.1_Linnaemya_tessellans_genome_assembly,_chromosome:_5	AUGUSTUS	exon	17497779	17497784	.	-	.	ID=g26354.t1.exon2;Parent=g26354.t1;
OX637536.1_Linnaemya_tessellans_genome_assembly,_chromosome:_5	AUGUSTUS	start_codon	17497782	17497784	.	-	0	ID=g26354.t1.start1;Parent=g26354.t1;
OX637536.1_Linnaemya_tessellans_genome_assembly,_chromosome:_5	AUGUSTUS	gene	17505534	17510239	.	-	.	ID=g26355;
OX637536.1_Linnaemya_tessellans_genome_assembly,_chromosome:_5	AUGUSTUS	mRNA	17505534	17510239	0.83	-	.	ID=g26355.t1;Parent=g26355;
OX637536.1_Linnaemya_tessellans_genome_assembly,_chromosome:_5	AUGUSTUS	stop_codon	17505534	17505536	.	-	0	ID=g26355.t1.stop1;Parent=g26355.t1;
OX637536.1_Linnaemya_tessellans_genome_assembly,_chromosome:_5	AUGUSTUS	CDS	17505534	17505700	1	-	2	ID=g26355.t1.CDS1;Parent=g26355.t1;
OX637536.1_Linnaemya_tessellans_genome_assembly,_chromosome:_5	AUGUSTUS	exon	17505534	17505700	.	-	.	ID=g26355.t1.exon1;Parent=g26355.t1;
OX637536.1_Linnaemya_tessellans_genome_assembly,_chromosome:_5	AUGUSTUS	intron	17505701	17505768	1	-	.	ID=g26355.t1.intron1;Parent=g26355.t1;
OX637536.1_Linnaemya_tessellans_genome_assembly,_chromosome:_5	AUGUSTUS	CDS	17505769	17506032	1	-	2	ID=g26355.t1.CDS2;Parent=g26355.t1;
OX637536.1_Linnaemya_tessellans_genome_assembly,_chromosome:_5	AUGUSTUS	exon	17505769	17506032	.	-	.	ID=g26355.t1.exon2;Parent=g26355.t1;
OX637536.1_Linnaemya_tessellans_genome_assembly,_chromosome:_5	AUGUSTUS	intron	17506033	17506108	1	-	.	ID=g26355.t1.intron2;Parent=g26355.t1;
OX637536.1_Linnaemya_tessellans_genome_assembly,_chromosome:_5	AUGUSTUS	CDS	17506109	17506226	1	-	0	ID=g26355.t1.CDS3;Parent=g26355.t1;
OX637536.1_Linnaemya_tessellans_genome_assembly,_chromosome:_5	AUGUSTUS	exon	17506109	17506226	.	-	.	ID=g26355.t1.exon3;Parent=g26355.t1;
OX637536.1_Linnaemya_tessellans_genome_assembly,_chromosome:_5	AUGUSTUS	intron	17506227	17506277	1	-	.	ID=g26355.t1.intron3;Parent=g26355.t1;
OX637536.1_Linnaemya_tessellans_genome_assembly,_chromosome:_5	AUGUSTUS	CDS	17506278	17506568	0.9	-	0	ID=g26355.t1.CDS4;Parent=g26355.t1;
OX637536.1_Linnaemya_tessellans_genome_assembly,_chromosome:_5	AUGUSTUS	exon	17506278	17506568	.	-	.	ID=g26355.t1.exon4;Parent=g26355.t1;
OX637536.1_Linnaemya_tessellans_genome_assembly,_chromosome:_5	AUGUSTUS	intron	17506569	17506617	0.83	-	.	ID=g26355.t1.intron4;Parent=g26355.t1;
OX637536.1_Linnaemya_tessellans_genome_assembly,_chromosome:_5	AUGUSTUS	CDS	17506618	17506707	0.83	-	0	ID=g26355.t1.CDS5;Parent=g26355.t1;
OX637536.1_Linnaemya_tessellans_genome_assembly,_chromosome:_5	AUGUSTUS	exon	17506618	17506707	.	-	.	ID=g26355.t1.exon5;Parent=g26355.t1;
OX637536.1_Linnaemya_tessellans_genome_assembly,_chromosome:_5	AUGUSTUS	intron	17506708	17506779	1	-	.	ID=g26355.t1.intron5;Parent=g26355.t1;
OX637536.1_Linnaemya_tessellans_genome_assembly,_chromosome:_5	AUGUSTUS	CDS	17506780	17506878	1	-	0	ID=g26355.t1.CDS6;Parent=g26355.t1;
OX637536.1_Linnaemya_tessellans_genome_assembly,_chromosome:_5	AUGUSTUS	exon	17506780	17506878	.	-	.	ID=g26355.t1.exon6;Parent=g26355.t1;
OX637536.1_Linnaemya_tessellans_genome_assembly,_chromosome:_5	AUGUSTUS	intron	17506879	17506939	1	-	.	ID=g26355.t1.intron6;Parent=g26355.t1;
OX637536.1_Linnaemya_tessellans_genome_assembly,_chromosome:_5	AUGUSTUS	CDS	17506940	17507047	1	-	0	ID=g26355.t1.CDS7;Parent=g26355.t1;
OX637536.1_Linnaemya_tessellans_genome_assembly,_chromosome:_5	AUGUSTUS	exon	17506940	17507047	.	-	.	ID=g26355.t1.exon7;Parent=g26355.t1;
OX637536.1_Linnaemya_tessellans_genome_assembly,_chromosome:_5	AUGUSTUS	intron	17507048	17509719	1	-	.	ID=g26355.t1.intron7;Parent=g26355.t1;
OX637536.1_Linnaemya_tessellans_genome_assembly,_chromosome:_5	AUGUSTUS	CDS	17509720	17509858	1	-	1	ID=g26355.t1.CDS8;Parent=g26355.t1;
OX637536.1_Linnaemya_tessellans_genome_assembly,_chromosome:_5	AUGUSTUS	exon	17509720	17509858	.	-	.	ID=g26355.t1.exon8;Parent=g26355.t1;
OX637536.1_Linnaemya_tessellans_genome_assembly,_chromosome:_5	AUGUSTUS	intron	17509859	17510051	1	-	.	ID=g26355.t1.intron8;Parent=g26355.t1;
OX637536.1_Linnaemya_tessellans_genome_assembly,_chromosome:_5	AUGUSTUS	CDS	17510052	17510239	1	-	0	ID=g26355.t1.CDS9;Parent=g26355.t1;
OX637536.1_Linnaemya_tessellans_genome_assembly,_chromosome:_5	AUGUSTUS	exon	17510052	17510239	.	-	.	ID=g26355.t1.exon9;Parent=g26355.t1;
OX637536.1_Linnaemya_tessellans_genome_assembly,_chromosome:_5	AUGUSTUS	start_codon	17510237	17510239	.	-	0	ID=g26355.t1.start1;Parent=g26355.t1;
OX637536.1_Linnaemya_tessellans_genome_assembly,_chromosome:_5	AUGUSTUS	gene	17513213	17518282	.	-	.	ID=g26356;
OX637536.1_Linnaemya_tessellans_genome_assembly,_chromosome:_5	AUGUSTUS	mRNA	17513213	17518282	1	-	.	ID=g26356.t1;Parent=g26356;
OX637536.1_Linnaemya_tessellans_genome_assembly,_chromosome:_5	AUGUSTUS	stop_codon	17513213	17513215	.	-	0	ID=g26356.t1.stop1;Parent=g26356.t1;
OX637536.1_Linnaemya_tessellans_genome_assembly,_chromosome:_5	AUGUSTUS	CDS	17513213	17513379	1	-	2	ID=g26356.t1.CDS1;Parent=g26356.t1;
OX637536.1_Linnaemya_tessellans_genome_assembly,_chromosome:_5	AUGUSTUS	exon	17513213	17513379	.	-	.	ID=g26356.t1.exon1;Parent=g26356.t1;
OX637536.1_Linnaemya_tessellans_genome_assembly,_chromosome:_5	AUGUSTUS	intron	17513380	17514424	1	-	.	ID=g26356.t1.intron1;Parent=g26356.t1;
OX637536.1_Linnaemya_tessellans_genome_assembly,_chromosome:_5	AUGUSTUS	CDS	17514425	17514688	1	-	2	ID=g26356.t1.CDS2;Parent=g26356.t1;
OX637536.1_Linnaemya_tessellans_genome_assembly,_chromosome:_5	AUGUSTUS	exon	17514425	17514688	.	-	.	ID=g26356.t1.exon2;Parent=g26356.t1;
OX637536.1_Linnaemya_tessellans_genome_assembly,_chromosome:_5	AUGUSTUS	intron	17514689	17514756	1	-	.	ID=g26356.t1.intron2;Parent=g26356.t1;
OX637536.1_Linnaemya_tessellans_genome_assembly,_chromosome:_5	AUGUSTUS	CDS	17514757	17514874	1	-	0	ID=g26356.t1.CDS3;Parent=g26356.t1;
OX637536.1_Linnaemya_tessellans_genome_assembly,_chromosome:_5	AUGUSTUS	exon	17514757	17514874	.	-	.	ID=g26356.t1.exon3;Parent=g26356.t1;
OX637536.1_Linnaemya_tessellans_genome_assembly,_chromosome:_5	AUGUSTUS	intron	17514875	17515044	1	-	.	ID=g26356.t1.intron3;Parent=g26356.t1;
OX637536.1_Linnaemya_tessellans_genome_assembly,_chromosome:_5	AUGUSTUS	CDS	17515045	17515470	1	-	0	ID=g26356.t1.CDS4;Parent=g26356.t1;
OX637536.1_Linnaemya_tessellans_genome_assembly,_chromosome:_5	AUGUSTUS	exon	17515045	17515470	.	-	.	ID=g26356.t1.exon4;Parent=g26356.t1;
OX637536.1_Linnaemya_tessellans_genome_assembly,_chromosome:_5	AUGUSTUS	intron	17515471	17515802	1	-	.	ID=g26356.t1.intron4;Parent=g26356.t1;
OX637536.1_Linnaemya_tessellans_genome_assembly,_chromosome:_5	AUGUSTUS	CDS	17515803	17515907	1	-	0	ID=g26356.t1.CDS5;Parent=g26356.t1;
OX637536.1_Linnaemya_tessellans_genome_assembly,_chromosome:_5	AUGUSTUS	exon	17515803	17515907	.	-	.	ID=g26356.t1.exon5;Parent=g26356.t1;
OX637536.1_Linnaemya_tessellans_genome_assembly,_chromosome:_5	AUGUSTUS	intron	17515908	17515963	1	-	.	ID=g26356.t1.intron5;Parent=g26356.t1;
OX637536.1_Linnaemya_tessellans_genome_assembly,_chromosome:_5	AUGUSTUS	CDS	17515964	17516071	1	-	0	ID=g26356.t1.CDS6;Parent=g26356.t1;
OX637536.1_Linnaemya_tessellans_genome_assembly,_chromosome:_5	AUGUSTUS	exon	17515964	17516071	.	-	.	ID=g26356.t1.exon6;Parent=g26356.t1;
OX637536.1_Linnaemya_tessellans_genome_assembly,_chromosome:_5	AUGUSTUS	intron	17516072	17517659	1	-	.	ID=g26356.t1.intron6;Parent=g26356.t1;
OX637536.1_Linnaemya_tessellans_genome_assembly,_chromosome:_5	AUGUSTUS	CDS	17517660	17517798	1	-	1	ID=g26356.t1.CDS7;Parent=g26356.t1;
OX637536.1_Linnaemya_tessellans_genome_assembly,_chromosome:_5	AUGUSTUS	exon	17517660	17517798	.	-	.	ID=g26356.t1.exon7;Parent=g26356.t1;
OX637536.1_Linnaemya_tessellans_genome_assembly,_chromosome:_5	AUGUSTUS	intron	17517799	17518094	1	-	.	ID=g26356.t1.intron7;Parent=g26356.t1;
OX637536.1_Linnaemya_tessellans_genome_assembly,_chromosome:_5	AUGUSTUS	CDS	17518095	17518282	1	-	0	ID=g26356.t1.CDS8;Parent=g26356.t1;
OX637536.1_Linnaemya_tessellans_genome_assembly,_chromosome:_5	AUGUSTUS	exon	17518095	17518282	.	-	.	ID=g26356.t1.exon8;Parent=g26356.t1;
OX637536.1_Linnaemya_tessellans_genome_assembly,_chromosome:_5	AUGUSTUS	start_codon	17518280	17518282	.	-	0	ID=g26356.t1.start1;Parent=g26356.t1;
OX637536.1_Linnaemya_tessellans_genome_assembly,_chromosome:_5	AUGUSTUS	gene	17519711	17524832	.	-	.	ID=g26357;
OX637536.1_Linnaemya_tessellans_genome_assembly,_chromosome:_5	AUGUSTUS	mRNA	17519711	17524832	1	-	.	ID=g26357.t1;Parent=g26357;
OX637536.1_Linnaemya_tessellans_genome_assembly,_chromosome:_5	AUGUSTUS	stop_codon	17519711	17519713	.	-	0	ID=g26357.t1.stop1;Parent=g26357.t1;
OX637536.1_Linnaemya_tessellans_genome_assembly,_chromosome:_5	AUGUSTUS	CDS	17519711	17519877	1	-	2	ID=g26357.t1.CDS1;Parent=g26357.t1;
OX637536.1_Linnaemya_tessellans_genome_assembly,_chromosome:_5	AUGUSTUS	exon	17519711	17519877	.	-	.	ID=g26357.t1.exon1;Parent=g26357.t1;
OX637536.1_Linnaemya_tessellans_genome_assembly,_chromosome:_5	AUGUSTUS	intron	17519878	17519935	1	-	.	ID=g26357.t1.intron1;Parent=g26357.t1;
OX637536.1_Linnaemya_tessellans_genome_assembly,_chromosome:_5	AUGUSTUS	CDS	17519936	17520205	1	-	2	ID=g26357.t1.CDS2;Parent=g26357.t1;
OX637536.1_Linnaemya_tessellans_genome_assembly,_chromosome:_5	AUGUSTUS	exon	17519936	17520205	.	-	.	ID=g26357.t1.exon2;Parent=g26357.t1;
OX637536.1_Linnaemya_tessellans_genome_assembly,_chromosome:_5	AUGUSTUS	intron	17520206	17520283	1	-	.	ID=g26357.t1.intron2;Parent=g26357.t1;
OX637536.1_Linnaemya_tessellans_genome_assembly,_chromosome:_5	AUGUSTUS	CDS	17520284	17520401	1	-	0	ID=g26357.t1.CDS3;Parent=g26357.t1;
OX637536.1_Linnaemya_tessellans_genome_assembly,_chromosome:_5	AUGUSTUS	exon	17520284	17520401	.	-	.	ID=g26357.t1.exon3;Parent=g26357.t1;
OX637536.1_Linnaemya_tessellans_genome_assembly,_chromosome:_5	AUGUSTUS	intron	17520402	17520600	1	-	.	ID=g26357.t1.intron3;Parent=g26357.t1;
OX637536.1_Linnaemya_tessellans_genome_assembly,_chromosome:_5	AUGUSTUS	CDS	17520601	17521026	1	-	0	ID=g26357.t1.CDS4;Parent=g26357.t1;
OX637536.1_Linnaemya_tessellans_genome_assembly,_chromosome:_5	AUGUSTUS	exon	17520601	17521026	.	-	.	ID=g26357.t1.exon4;Parent=g26357.t1;
OX637536.1_Linnaemya_tessellans_genome_assembly,_chromosome:_5	AUGUSTUS	intron	17521027	17521090	1	-	.	ID=g26357.t1.intron4;Parent=g26357.t1;
OX637536.1_Linnaemya_tessellans_genome_assembly,_chromosome:_5	AUGUSTUS	CDS	17521091	17521195	1	-	0	ID=g26357.t1.CDS5;Parent=g26357.t1;
OX637536.1_Linnaemya_tessellans_genome_assembly,_chromosome:_5	AUGUSTUS	exon	17521091	17521195	.	-	.	ID=g26357.t1.exon5;Parent=g26357.t1;
OX637536.1_Linnaemya_tessellans_genome_assembly,_chromosome:_5	AUGUSTUS	intron	17521196	17521262	1	-	.	ID=g26357.t1.intron5;Parent=g26357.t1;
OX637536.1_Linnaemya_tessellans_genome_assembly,_chromosome:_5	AUGUSTUS	CDS	17521263	17521370	1	-	0	ID=g26357.t1.CDS6;Parent=g26357.t1;
OX637536.1_Linnaemya_tessellans_genome_assembly,_chromosome:_5	AUGUSTUS	exon	17521263	17521370	.	-	.	ID=g26357.t1.exon6;Parent=g26357.t1;
OX637536.1_Linnaemya_tessellans_genome_assembly,_chromosome:_5	AUGUSTUS	intron	17521371	17523800	1	-	.	ID=g26357.t1.intron6;Parent=g26357.t1;
OX637536.1_Linnaemya_tessellans_genome_assembly,_chromosome:_5	AUGUSTUS	CDS	17523801	17523939	1	-	1	ID=g26357.t1.CDS7;Parent=g26357.t1;
OX637536.1_Linnaemya_tessellans_genome_assembly,_chromosome:_5	AUGUSTUS	exon	17523801	17523939	.	-	.	ID=g26357.t1.exon7;Parent=g26357.t1;
OX637536.1_Linnaemya_tessellans_genome_assembly,_chromosome:_5	AUGUSTUS	intron	17523940	17524644	1	-	.	ID=g26357.t1.intron7;Parent=g26357.t1;
OX637536.1_Linnaemya_tessellans_genome_assembly,_chromosome:_5	AUGUSTUS	CDS	17524645	17524832	1	-	0	ID=g26357.t1.CDS8;Parent=g26357.t1;
OX637536.1_Linnaemya_tessellans_genome_assembly,_chromosome:_5	AUGUSTUS	exon	17524645	17524832	.	-	.	ID=g26357.t1.exon8;Parent=g26357.t1;
OX637536.1_Linnaemya_tessellans_genome_assembly,_chromosome:_5	AUGUSTUS	start_codon	17524830	17524832	.	-	0	ID=g26357.t1.start1;Parent=g26357.t1;
OX637536.1_Linnaemya_tessellans_genome_assembly,_chromosome:_5	AUGUSTUS	gene	17529085	17531166	.	-	.	ID=g26358;
OX637536.1_Linnaemya_tessellans_genome_assembly,_chromosome:_5	AUGUSTUS	mRNA	17529085	17531166	1	-	.	ID=g26358.t1;Parent=g26358;
OX637536.1_Linnaemya_tessellans_genome_assembly,_chromosome:_5	AUGUSTUS	stop_codon	17529085	17529087	.	-	0	ID=g26358.t1.stop1;Parent=g26358.t1;
OX637536.1_Linnaemya_tessellans_genome_assembly,_chromosome:_5	AUGUSTUS	CDS	17529085	17529248	1	-	2	ID=g26358.t1.CDS1;Parent=g26358.t1;
OX637536.1_Linnaemya_tessellans_genome_assembly,_chromosome:_5	AUGUSTUS	exon	17529085	17529248	.	-	.	ID=g26358.t1.exon1;Parent=g26358.t1;
OX637536.1_Linnaemya_tessellans_genome_assembly,_chromosome:_5	AUGUSTUS	intron	17529249	17529315	1	-	.	ID=g26358.t1.intron1;Parent=g26358.t1;
OX637536.1_Linnaemya_tessellans_genome_assembly,_chromosome:_5	AUGUSTUS	CDS	17529316	17529585	1	-	2	ID=g26358.t1.CDS2;Parent=g26358.t1;
OX637536.1_Linnaemya_tessellans_genome_assembly,_chromosome:_5	AUGUSTUS	exon	17529316	17529585	.	-	.	ID=g26358.t1.exon2;Parent=g26358.t1;
OX637536.1_Linnaemya_tessellans_genome_assembly,_chromosome:_5	AUGUSTUS	intron	17529586	17529756	1	-	.	ID=g26358.t1.intron2;Parent=g26358.t1;
OX637536.1_Linnaemya_tessellans_genome_assembly,_chromosome:_5	AUGUSTUS	CDS	17529757	17529874	1	-	0	ID=g26358.t1.CDS3;Parent=g26358.t1;
OX637536.1_Linnaemya_tessellans_genome_assembly,_chromosome:_5	AUGUSTUS	exon	17529757	17529874	.	-	.	ID=g26358.t1.exon3;Parent=g26358.t1;
OX637536.1_Linnaemya_tessellans_genome_assembly,_chromosome:_5	AUGUSTUS	intron	17529875	17529934	1	-	.	ID=g26358.t1.intron3;Parent=g26358.t1;
OX637536.1_Linnaemya_tessellans_genome_assembly,_chromosome:_5	AUGUSTUS	CDS	17529935	17530351	1	-	0	ID=g26358.t1.CDS4;Parent=g26358.t1;
OX637536.1_Linnaemya_tessellans_genome_assembly,_chromosome:_5	AUGUSTUS	exon	17529935	17530351	.	-	.	ID=g26358.t1.exon4;Parent=g26358.t1;
OX637536.1_Linnaemya_tessellans_genome_assembly,_chromosome:_5	AUGUSTUS	intron	17530352	17530414	1	-	.	ID=g26358.t1.intron4;Parent=g26358.t1;
OX637536.1_Linnaemya_tessellans_genome_assembly,_chromosome:_5	AUGUSTUS	CDS	17530415	17530519	1	-	0	ID=g26358.t1.CDS5;Parent=g26358.t1;
OX637536.1_Linnaemya_tessellans_genome_assembly,_chromosome:_5	AUGUSTUS	exon	17530415	17530519	.	-	.	ID=g26358.t1.exon5;Parent=g26358.t1;
OX637536.1_Linnaemya_tessellans_genome_assembly,_chromosome:_5	AUGUSTUS	intron	17530520	17530583	1	-	.	ID=g26358.t1.intron5;Parent=g26358.t1;
OX637536.1_Linnaemya_tessellans_genome_assembly,_chromosome:_5	AUGUSTUS	CDS	17530584	17530691	1	-	0	ID=g26358.t1.CDS6;Parent=g26358.t1;
OX637536.1_Linnaemya_tessellans_genome_assembly,_chromosome:_5	AUGUSTUS	exon	17530584	17530691	.	-	.	ID=g26358.t1.exon6;Parent=g26358.t1;
OX637536.1_Linnaemya_tessellans_genome_assembly,_chromosome:_5	AUGUSTUS	intron	17530692	17530757	1	-	.	ID=g26358.t1.intron6;Parent=g26358.t1;
OX637536.1_Linnaemya_tessellans_genome_assembly,_chromosome:_5	AUGUSTUS	CDS	17530758	17530896	1	-	1	ID=g26358.t1.CDS7;Parent=g26358.t1;
OX637536.1_Linnaemya_tessellans_genome_assembly,_chromosome:_5	AUGUSTUS	exon	17530758	17530896	.	-	.	ID=g26358.t1.exon7;Parent=g26358.t1;
OX637536.1_Linnaemya_tessellans_genome_assembly,_chromosome:_5	AUGUSTUS	intron	17530897	17530978	1	-	.	ID=g26358.t1.intron7;Parent=g26358.t1;
OX637536.1_Linnaemya_tessellans_genome_assembly,_chromosome:_5	AUGUSTUS	CDS	17530979	17531166	1	-	0	ID=g26358.t1.CDS8;Parent=g26358.t1;
OX637536.1_Linnaemya_tessellans_genome_assembly,_chromosome:_5	AUGUSTUS	exon	17530979	17531166	.	-	.	ID=g26358.t1.exon8;Parent=g26358.t1;
OX637536.1_Linnaemya_tessellans_genome_assembly,_chromosome:_5	AUGUSTUS	start_codon	17531164	17531166	.	-	0	ID=g26358.t1.start1;Parent=g26358.t1;
OX637536.1_Linnaemya_tessellans_genome_assembly,_chromosome:_5	AUGUSTUS	gene	17534158	17538031	.	-	.	ID=g26359;
OX637536.1_Linnaemya_tessellans_genome_assembly,_chromosome:_5	AUGUSTUS	mRNA	17534158	17538031	1	-	.	ID=g26359.t1;Parent=g26359;
OX637536.1_Linnaemya_tessellans_genome_assembly,_chromosome:_5	AUGUSTUS	stop_codon	17534158	17534160	.	-	0	ID=g26359.t1.stop1;Parent=g26359.t1;
OX637536.1_Linnaemya_tessellans_genome_assembly,_chromosome:_5	AUGUSTUS	CDS	17534158	17534324	1	-	2	ID=g26359.t1.CDS1;Parent=g26359.t1;
OX637536.1_Linnaemya_tessellans_genome_assembly,_chromosome:_5	AUGUSTUS	exon	17534158	17534324	.	-	.	ID=g26359.t1.exon1;Parent=g26359.t1;
OX637536.1_Linnaemya_tessellans_genome_assembly,_chromosome:_5	AUGUSTUS	intron	17534325	17534389	1	-	.	ID=g26359.t1.intron1;Parent=g26359.t1;
OX637536.1_Linnaemya_tessellans_genome_assembly,_chromosome:_5	AUGUSTUS	CDS	17534390	17534659	1	-	2	ID=g26359.t1.CDS2;Parent=g26359.t1;
OX637536.1_Linnaemya_tessellans_genome_assembly,_chromosome:_5	AUGUSTUS	exon	17534390	17534659	.	-	.	ID=g26359.t1.exon2;Parent=g26359.t1;
OX637536.1_Linnaemya_tessellans_genome_assembly,_chromosome:_5	AUGUSTUS	intron	17534660	17534715	1	-	.	ID=g26359.t1.intron2;Parent=g26359.t1;
OX637536.1_Linnaemya_tessellans_genome_assembly,_chromosome:_5	AUGUSTUS	CDS	17534716	17534839	1	-	0	ID=g26359.t1.CDS3;Parent=g26359.t1;
OX637536.1_Linnaemya_tessellans_genome_assembly,_chromosome:_5	AUGUSTUS	exon	17534716	17534839	.	-	.	ID=g26359.t1.exon3;Parent=g26359.t1;
OX637536.1_Linnaemya_tessellans_genome_assembly,_chromosome:_5	AUGUSTUS	intron	17534840	17534912	1	-	.	ID=g26359.t1.intron3;Parent=g26359.t1;
OX637536.1_Linnaemya_tessellans_genome_assembly,_chromosome:_5	AUGUSTUS	CDS	17534913	17535326	1	-	0	ID=g26359.t1.CDS4;Parent=g26359.t1;
OX637536.1_Linnaemya_tessellans_genome_assembly,_chromosome:_5	AUGUSTUS	exon	17534913	17535326	.	-	.	ID=g26359.t1.exon4;Parent=g26359.t1;
OX637536.1_Linnaemya_tessellans_genome_assembly,_chromosome:_5	AUGUSTUS	intron	17535327	17535387	1	-	.	ID=g26359.t1.intron4;Parent=g26359.t1;
OX637536.1_Linnaemya_tessellans_genome_assembly,_chromosome:_5	AUGUSTUS	CDS	17535388	17535492	1	-	0	ID=g26359.t1.CDS5;Parent=g26359.t1;
OX637536.1_Linnaemya_tessellans_genome_assembly,_chromosome:_5	AUGUSTUS	exon	17535388	17535492	.	-	.	ID=g26359.t1.exon5;Parent=g26359.t1;
OX637536.1_Linnaemya_tessellans_genome_assembly,_chromosome:_5	AUGUSTUS	intron	17535493	17535546	1	-	.	ID=g26359.t1.intron5;Parent=g26359.t1;
OX637536.1_Linnaemya_tessellans_genome_assembly,_chromosome:_5	AUGUSTUS	CDS	17535547	17535654	1	-	0	ID=g26359.t1.CDS6;Parent=g26359.t1;
OX637536.1_Linnaemya_tessellans_genome_assembly,_chromosome:_5	AUGUSTUS	exon	17535547	17535654	.	-	.	ID=g26359.t1.exon6;Parent=g26359.t1;
OX637536.1_Linnaemya_tessellans_genome_assembly,_chromosome:_5	AUGUSTUS	intron	17535655	17537698	1	-	.	ID=g26359.t1.intron6;Parent=g26359.t1;
OX637536.1_Linnaemya_tessellans_genome_assembly,_chromosome:_5	AUGUSTUS	CDS	17537699	17538031	1	-	0	ID=g26359.t1.CDS7;Parent=g26359.t1;
OX637536.1_Linnaemya_tessellans_genome_assembly,_chromosome:_5	AUGUSTUS	exon	17537699	17538031	.	-	.	ID=g26359.t1.exon7;Parent=g26359.t1;
OX637536.1_Linnaemya_tessellans_genome_assembly,_chromosome:_5	AUGUSTUS	start_codon	17538029	17538031	.	-	0	ID=g26359.t1.start1;Parent=g26359.t1;
OX637536.1_Linnaemya_tessellans_genome_assembly,_chromosome:_5	AUGUSTUS	gene	17543697	17549719	.	+	.	ID=g26360;
OX637536.1_Linnaemya_tessellans_genome_assembly,_chromosome:_5	AUGUSTUS	mRNA	17543697	17549719	1	+	.	ID=g26360.t1;Parent=g26360;
OX637536.1_Linnaemya_tessellans_genome_assembly,_chromosome:_5	AUGUSTUS	start_codon	17543697	17543699	.	+	0	ID=g26360.t1.start1;Parent=g26360.t1;
OX637536.1_Linnaemya_tessellans_genome_assembly,_chromosome:_5	AUGUSTUS	CDS	17543697	17543884	1	+	0	ID=g26360.t1.CDS1;Parent=g26360.t1;
OX637536.1_Linnaemya_tessellans_genome_assembly,_chromosome:_5	AUGUSTUS	exon	17543697	17543884	.	+	.	ID=g26360.t1.exon1;Parent=g26360.t1;
OX637536.1_Linnaemya_tessellans_genome_assembly,_chromosome:_5	AUGUSTUS	intron	17543885	17543973	1	+	.	ID=g26360.t1.intron1;Parent=g26360.t1;
OX637536.1_Linnaemya_tessellans_genome_assembly,_chromosome:_5	AUGUSTUS	CDS	17543974	17544112	1	+	1	ID=g26360.t1.CDS2;Parent=g26360.t1;
OX637536.1_Linnaemya_tessellans_genome_assembly,_chromosome:_5	AUGUSTUS	exon	17543974	17544112	.	+	.	ID=g26360.t1.exon2;Parent=g26360.t1;
OX637536.1_Linnaemya_tessellans_genome_assembly,_chromosome:_5	AUGUSTUS	intron	17544113	17544178	1	+	.	ID=g26360.t1.intron2;Parent=g26360.t1;
OX637536.1_Linnaemya_tessellans_genome_assembly,_chromosome:_5	AUGUSTUS	CDS	17544179	17544379	1	+	0	ID=g26360.t1.CDS3;Parent=g26360.t1;
OX637536.1_Linnaemya_tessellans_genome_assembly,_chromosome:_5	AUGUSTUS	exon	17544179	17544379	.	+	.	ID=g26360.t1.exon3;Parent=g26360.t1;
OX637536.1_Linnaemya_tessellans_genome_assembly,_chromosome:_5	AUGUSTUS	intron	17544380	17545833	1	+	.	ID=g26360.t1.intron3;Parent=g26360.t1;
OX637536.1_Linnaemya_tessellans_genome_assembly,_chromosome:_5	AUGUSTUS	CDS	17545834	17546244	1	+	0	ID=g26360.t1.CDS4;Parent=g26360.t1;
OX637536.1_Linnaemya_tessellans_genome_assembly,_chromosome:_5	AUGUSTUS	exon	17545834	17546244	.	+	.	ID=g26360.t1.exon4;Parent=g26360.t1;
OX637536.1_Linnaemya_tessellans_genome_assembly,_chromosome:_5	AUGUSTUS	intron	17546245	17546328	1	+	.	ID=g26360.t1.intron4;Parent=g26360.t1;
OX637536.1_Linnaemya_tessellans_genome_assembly,_chromosome:_5	AUGUSTUS	CDS	17546329	17546452	1	+	0	ID=g26360.t1.CDS5;Parent=g26360.t1;
OX637536.1_Linnaemya_tessellans_genome_assembly,_chromosome:_5	AUGUSTUS	exon	17546329	17546452	.	+	.	ID=g26360.t1.exon5;Parent=g26360.t1;
OX637536.1_Linnaemya_tessellans_genome_assembly,_chromosome:_5	AUGUSTUS	intron	17546453	17549219	1	+	.	ID=g26360.t1.intron5;Parent=g26360.t1;
OX637536.1_Linnaemya_tessellans_genome_assembly,_chromosome:_5	AUGUSTUS	CDS	17549220	17549489	1	+	2	ID=g26360.t1.CDS6;Parent=g26360.t1;
OX637536.1_Linnaemya_tessellans_genome_assembly,_chromosome:_5	AUGUSTUS	exon	17549220	17549489	.	+	.	ID=g26360.t1.exon6;Parent=g26360.t1;
OX637536.1_Linnaemya_tessellans_genome_assembly,_chromosome:_5	AUGUSTUS	intron	17549490	17549555	1	+	.	ID=g26360.t1.intron6;Parent=g26360.t1;
OX637536.1_Linnaemya_tessellans_genome_assembly,_chromosome:_5	AUGUSTUS	CDS	17549556	17549719	1	+	2	ID=g26360.t1.CDS7;Parent=g26360.t1;
OX637536.1_Linnaemya_tessellans_genome_assembly,_chromosome:_5	AUGUSTUS	exon	17549556	17549719	.	+	.	ID=g26360.t1.exon7;Parent=g26360.t1;
OX637536.1_Linnaemya_tessellans_genome_assembly,_chromosome:_5	AUGUSTUS	stop_codon	17549717	17549719	.	+	0	ID=g26360.t1.stop1;Parent=g26360.t1;
OX637536.1_Linnaemya_tessellans_genome_assembly,_chromosome:_5	AUGUSTUS	gene	17552252	17555276	.	-	.	ID=g26361;
OX637536.1_Linnaemya_tessellans_genome_assembly,_chromosome:_5	AUGUSTUS	mRNA	17552252	17555276	0.53	-	.	ID=g26361.t1;Parent=g26361;
OX637536.1_Linnaemya_tessellans_genome_assembly,_chromosome:_5	AUGUSTUS	stop_codon	17552252	17552254	.	-	0	ID=g26361.t1.stop1;Parent=g26361.t1;
OX637536.1_Linnaemya_tessellans_genome_assembly,_chromosome:_5	AUGUSTUS	CDS	17552252	17555052	0.53	-	2	ID=g26361.t1.CDS1;Parent=g26361.t1;
OX637536.1_Linnaemya_tessellans_genome_assembly,_chromosome:_5	AUGUSTUS	exon	17552252	17555052	.	-	.	ID=g26361.t1.exon1;Parent=g26361.t1;
OX637536.1_Linnaemya_tessellans_genome_assembly,_chromosome:_5	AUGUSTUS	intron	17555053	17555266	0.54	-	.	ID=g26361.t1.intron1;Parent=g26361.t1;
OX637536.1_Linnaemya_tessellans_genome_assembly,_chromosome:_5	AUGUSTUS	CDS	17555267	17555276	0.54	-	0	ID=g26361.t1.CDS2;Parent=g26361.t1;
OX637536.1_Linnaemya_tessellans_genome_assembly,_chromosome:_5	AUGUSTUS	exon	17555267	17555276	.	-	.	ID=g26361.t1.exon2;Parent=g26361.t1;
OX637536.1_Linnaemya_tessellans_genome_assembly,_chromosome:_5	AUGUSTUS	start_codon	17555274	17555276	.	-	0	ID=g26361.t1.start1;Parent=g26361.t1;
OX637536.1_Linnaemya_tessellans_genome_assembly,_chromosome:_5	AUGUSTUS	gene	17560593	17569288	.	-	.	ID=g26362;
OX637536.1_Linnaemya_tessellans_genome_assembly,_chromosome:_5	AUGUSTUS	mRNA	17560593	17569288	0.4	-	.	ID=g26362.t1;Parent=g26362;
OX637536.1_Linnaemya_tessellans_genome_assembly,_chromosome:_5	AUGUSTUS	stop_codon	17560593	17560595	.	-	0	ID=g26362.t1.stop1;Parent=g26362.t1;
OX637536.1_Linnaemya_tessellans_genome_assembly,_chromosome:_5	AUGUSTUS	CDS	17560593	17561258	0.7	-	0	ID=g26362.t1.CDS1;Parent=g26362.t1;
OX637536.1_Linnaemya_tessellans_genome_assembly,_chromosome:_5	AUGUSTUS	exon	17560593	17561258	.	-	.	ID=g26362.t1.exon1;Parent=g26362.t1;
OX637536.1_Linnaemya_tessellans_genome_assembly,_chromosome:_5	AUGUSTUS	intron	17561259	17567330	0.63	-	.	ID=g26362.t1.intron1;Parent=g26362.t1;
OX637536.1_Linnaemya_tessellans_genome_assembly,_chromosome:_5	AUGUSTUS	CDS	17567331	17567361	0.63	-	1	ID=g26362.t1.CDS2;Parent=g26362.t1;
OX637536.1_Linnaemya_tessellans_genome_assembly,_chromosome:_5	AUGUSTUS	exon	17567331	17567361	.	-	.	ID=g26362.t1.exon2;Parent=g26362.t1;
OX637536.1_Linnaemya_tessellans_genome_assembly,_chromosome:_5	AUGUSTUS	intron	17567362	17567481	0.42	-	.	ID=g26362.t1.intron2;Parent=g26362.t1;
OX637536.1_Linnaemya_tessellans_genome_assembly,_chromosome:_5	AUGUSTUS	CDS	17567482	17567897	0.42	-	0	ID=g26362.t1.CDS3;Parent=g26362.t1;
OX637536.1_Linnaemya_tessellans_genome_assembly,_chromosome:_5	AUGUSTUS	exon	17567482	17567897	.	-	.	ID=g26362.t1.exon3;Parent=g26362.t1;
OX637536.1_Linnaemya_tessellans_genome_assembly,_chromosome:_5	AUGUSTUS	intron	17567898	17568066	1	-	.	ID=g26362.t1.intron3;Parent=g26362.t1;
OX637536.1_Linnaemya_tessellans_genome_assembly,_chromosome:_5	AUGUSTUS	CDS	17568067	17568541	1	-	1	ID=g26362.t1.CDS4;Parent=g26362.t1;
OX637536.1_Linnaemya_tessellans_genome_assembly,_chromosome:_5	AUGUSTUS	exon	17568067	17568541	.	-	.	ID=g26362.t1.exon4;Parent=g26362.t1;
OX637536.1_Linnaemya_tessellans_genome_assembly,_chromosome:_5	AUGUSTUS	intron	17568542	17568617	1	-	.	ID=g26362.t1.intron4;Parent=g26362.t1;
OX637536.1_Linnaemya_tessellans_genome_assembly,_chromosome:_5	AUGUSTUS	CDS	17568618	17569128	1	-	2	ID=g26362.t1.CDS5;Parent=g26362.t1;
OX637536.1_Linnaemya_tessellans_genome_assembly,_chromosome:_5	AUGUSTUS	exon	17568618	17569128	.	-	.	ID=g26362.t1.exon5;Parent=g26362.t1;
OX637536.1_Linnaemya_tessellans_genome_assembly,_chromosome:_5	AUGUSTUS	intron	17569129	17569188	1	-	.	ID=g26362.t1.intron5;Parent=g26362.t1;
OX637536.1_Linnaemya_tessellans_genome_assembly,_chromosome:_5	AUGUSTUS	CDS	17569189	17569288	1	-	0	ID=g26362.t1.CDS6;Parent=g26362.t1;
OX637536.1_Linnaemya_tessellans_genome_assembly,_chromosome:_5	AUGUSTUS	exon	17569189	17569288	.	-	.	ID=g26362.t1.exon6;Parent=g26362.t1;
OX637536.1_Linnaemya_tessellans_genome_assembly,_chromosome:_5	AUGUSTUS	start_codon	17569286	17569288	.	-	0	ID=g26362.t1.start1;Parent=g26362.t1;
OX637536.1_Linnaemya_tessellans_genome_assembly,_chromosome:_5	AUGUSTUS	gene	17575339	17577087	.	-	.	ID=g26363;
OX637536.1_Linnaemya_tessellans_genome_assembly,_chromosome:_5	AUGUSTUS	mRNA	17575339	17577087	1	-	.	ID=g26363.t1;Parent=g26363;
OX637536.1_Linnaemya_tessellans_genome_assembly,_chromosome:_5	AUGUSTUS	stop_codon	17575339	17575341	.	-	0	ID=g26363.t1.stop1;Parent=g26363.t1;
OX637536.1_Linnaemya_tessellans_genome_assembly,_chromosome:_5	AUGUSTUS	CDS	17575339	17577087	1	-	0	ID=g26363.t1.CDS1;Parent=g26363.t1;
OX637536.1_Linnaemya_tessellans_genome_assembly,_chromosome:_5	AUGUSTUS	exon	17575339	17577087	.	-	.	ID=g26363.t1.exon1;Parent=g26363.t1;
OX637536.1_Linnaemya_tessellans_genome_assembly,_chromosome:_5	AUGUSTUS	start_codon	17577085	17577087	.	-	0	ID=g26363.t1.start1;Parent=g26363.t1;
OX637536.1_Linnaemya_tessellans_genome_assembly,_chromosome:_5	AUGUSTUS	gene	17593536	17626749	.	+	.	ID=g26364;
OX637536.1_Linnaemya_tessellans_genome_assembly,_chromosome:_5	AUGUSTUS	mRNA	17593536	17626749	0.44	+	.	ID=g26364.t1;Parent=g26364;
OX637536.1_Linnaemya_tessellans_genome_assembly,_chromosome:_5	AUGUSTUS	start_codon	17593536	17593538	.	+	0	ID=g26364.t1.start1;Parent=g26364.t1;
OX637536.1_Linnaemya_tessellans_genome_assembly,_chromosome:_5	AUGUSTUS	CDS	17593536	17593751	0.51	+	0	ID=g26364.t1.CDS1;Parent=g26364.t1;
OX637536.1_Linnaemya_tessellans_genome_assembly,_chromosome:_5	AUGUSTUS	exon	17593536	17593751	.	+	.	ID=g26364.t1.exon1;Parent=g26364.t1;
OX637536.1_Linnaemya_tessellans_genome_assembly,_chromosome:_5	AUGUSTUS	intron	17593752	17605280	0.98	+	.	ID=g26364.t1.intron1;Parent=g26364.t1;
OX637536.1_Linnaemya_tessellans_genome_assembly,_chromosome:_5	AUGUSTUS	CDS	17605281	17606000	1	+	0	ID=g26364.t1.CDS2;Parent=g26364.t1;
OX637536.1_Linnaemya_tessellans_genome_assembly,_chromosome:_5	AUGUSTUS	exon	17605281	17606000	.	+	.	ID=g26364.t1.exon2;Parent=g26364.t1;
OX637536.1_Linnaemya_tessellans_genome_assembly,_chromosome:_5	AUGUSTUS	intron	17606001	17620658	1	+	.	ID=g26364.t1.intron2;Parent=g26364.t1;
OX637536.1_Linnaemya_tessellans_genome_assembly,_chromosome:_5	AUGUSTUS	CDS	17620659	17620814	1	+	0	ID=g26364.t1.CDS3;Parent=g26364.t1;
OX637536.1_Linnaemya_tessellans_genome_assembly,_chromosome:_5	AUGUSTUS	exon	17620659	17620814	.	+	.	ID=g26364.t1.exon3;Parent=g26364.t1;
OX637536.1_Linnaemya_tessellans_genome_assembly,_chromosome:_5	AUGUSTUS	intron	17620815	17623654	1	+	.	ID=g26364.t1.intron3;Parent=g26364.t1;
OX637536.1_Linnaemya_tessellans_genome_assembly,_chromosome:_5	AUGUSTUS	CDS	17623655	17624263	1	+	0	ID=g26364.t1.CDS4;Parent=g26364.t1;
OX637536.1_Linnaemya_tessellans_genome_assembly,_chromosome:_5	AUGUSTUS	exon	17623655	17624263	.	+	.	ID=g26364.t1.exon4;Parent=g26364.t1;
OX637536.1_Linnaemya_tessellans_genome_assembly,_chromosome:_5	AUGUSTUS	intron	17624264	17626000	1	+	.	ID=g26364.t1.intron4;Parent=g26364.t1;
OX637536.1_Linnaemya_tessellans_genome_assembly,_chromosome:_5	AUGUSTUS	CDS	17626001	17626312	1	+	0	ID=g26364.t1.CDS5;Parent=g26364.t1;
OX637536.1_Linnaemya_tessellans_genome_assembly,_chromosome:_5	AUGUSTUS	exon	17626001	17626312	.	+	.	ID=g26364.t1.exon5;Parent=g26364.t1;
OX637536.1_Linnaemya_tessellans_genome_assembly,_chromosome:_5	AUGUSTUS	intron	17626313	17626381	1	+	.	ID=g26364.t1.intron5;Parent=g26364.t1;
OX637536.1_Linnaemya_tessellans_genome_assembly,_chromosome:_5	AUGUSTUS	CDS	17626382	17626562	0.96	+	0	ID=g26364.t1.CDS6;Parent=g26364.t1;
OX637536.1_Linnaemya_tessellans_genome_assembly,_chromosome:_5	AUGUSTUS	exon	17626382	17626562	.	+	.	ID=g26364.t1.exon6;Parent=g26364.t1;
OX637536.1_Linnaemya_tessellans_genome_assembly,_chromosome:_5	AUGUSTUS	intron	17626563	17626648	0.82	+	.	ID=g26364.t1.intron6;Parent=g26364.t1;
OX637536.1_Linnaemya_tessellans_genome_assembly,_chromosome:_5	AUGUSTUS	CDS	17626649	17626749	0.82	+	2	ID=g26364.t1.CDS7;Parent=g26364.t1;
OX637536.1_Linnaemya_tessellans_genome_assembly,_chromosome:_5	AUGUSTUS	exon	17626649	17626749	.	+	.	ID=g26364.t1.exon7;Parent=g26364.t1;
OX637536.1_Linnaemya_tessellans_genome_assembly,_chromosome:_5	AUGUSTUS	stop_codon	17626747	17626749	.	+	0	ID=g26364.t1.stop1;Parent=g26364.t1;
OX637536.1_Linnaemya_tessellans_genome_assembly,_chromosome:_5	AUGUSTUS	gene	17717617	17718518	.	+	.	ID=g26365;
OX637536.1_Linnaemya_tessellans_genome_assembly,_chromosome:_5	AUGUSTUS	mRNA	17717617	17718518	1	+	.	ID=g26365.t1;Parent=g26365;
OX637536.1_Linnaemya_tessellans_genome_assembly,_chromosome:_5	AUGUSTUS	start_codon	17717617	17717619	.	+	0	ID=g26365.t1.start1;Parent=g26365.t1;
OX637536.1_Linnaemya_tessellans_genome_assembly,_chromosome:_5	AUGUSTUS	CDS	17717617	17717717	1	+	0	ID=g26365.t1.CDS1;Parent=g26365.t1;
OX637536.1_Linnaemya_tessellans_genome_assembly,_chromosome:_5	AUGUSTUS	exon	17717617	17717717	.	+	.	ID=g26365.t1.exon1;Parent=g26365.t1;
OX637536.1_Linnaemya_tessellans_genome_assembly,_chromosome:_5	AUGUSTUS	intron	17717718	17717776	1	+	.	ID=g26365.t1.intron1;Parent=g26365.t1;
OX637536.1_Linnaemya_tessellans_genome_assembly,_chromosome:_5	AUGUSTUS	CDS	17717777	17718337	1	+	1	ID=g26365.t1.CDS2;Parent=g26365.t1;
OX637536.1_Linnaemya_tessellans_genome_assembly,_chromosome:_5	AUGUSTUS	exon	17717777	17718337	.	+	.	ID=g26365.t1.exon2;Parent=g26365.t1;
OX637536.1_Linnaemya_tessellans_genome_assembly,_chromosome:_5	AUGUSTUS	intron	17718338	17718445	1	+	.	ID=g26365.t1.intron2;Parent=g26365.t1;
OX637536.1_Linnaemya_tessellans_genome_assembly,_chromosome:_5	AUGUSTUS	CDS	17718446	17718518	1	+	1	ID=g26365.t1.CDS3;Parent=g26365.t1;
OX637536.1_Linnaemya_tessellans_genome_assembly,_chromosome:_5	AUGUSTUS	exon	17718446	17718518	.	+	.	ID=g26365.t1.exon3;Parent=g26365.t1;
OX637536.1_Linnaemya_tessellans_genome_assembly,_chromosome:_5	AUGUSTUS	stop_codon	17718516	17718518	.	+	0	ID=g26365.t1.stop1;Parent=g26365.t1;
OX637536.1_Linnaemya_tessellans_genome_assembly,_chromosome:_5	AUGUSTUS	gene	17718568	17719391	.	-	.	ID=g26366;
OX637536.1_Linnaemya_tessellans_genome_assembly,_chromosome:_5	AUGUSTUS	mRNA	17718568	17719391	1	-	.	ID=g26366.t1;Parent=g26366;
OX637536.1_Linnaemya_tessellans_genome_assembly,_chromosome:_5	AUGUSTUS	stop_codon	17718568	17718570	.	-	0	ID=g26366.t1.stop1;Parent=g26366.t1;
OX637536.1_Linnaemya_tessellans_genome_assembly,_chromosome:_5	AUGUSTUS	CDS	17718568	17718777	1	-	0	ID=g26366.t1.CDS1;Parent=g26366.t1;
OX637536.1_Linnaemya_tessellans_genome_assembly,_chromosome:_5	AUGUSTUS	exon	17718568	17718777	.	-	.	ID=g26366.t1.exon1;Parent=g26366.t1;
OX637536.1_Linnaemya_tessellans_genome_assembly,_chromosome:_5	AUGUSTUS	intron	17718778	17718971	1	-	.	ID=g26366.t1.intron1;Parent=g26366.t1;
OX637536.1_Linnaemya_tessellans_genome_assembly,_chromosome:_5	AUGUSTUS	CDS	17718972	17719193	1	-	0	ID=g26366.t1.CDS2;Parent=g26366.t1;
OX637536.1_Linnaemya_tessellans_genome_assembly,_chromosome:_5	AUGUSTUS	exon	17718972	17719193	.	-	.	ID=g26366.t1.exon2;Parent=g26366.t1;
OX637536.1_Linnaemya_tessellans_genome_assembly,_chromosome:_5	AUGUSTUS	intron	17719194	17719253	1	-	.	ID=g26366.t1.intron2;Parent=g26366.t1;
OX637536.1_Linnaemya_tessellans_genome_assembly,_chromosome:_5	AUGUSTUS	CDS	17719254	17719391	1	-	0	ID=g26366.t1.CDS3;Parent=g26366.t1;
OX637536.1_Linnaemya_tessellans_genome_assembly,_chromosome:_5	AUGUSTUS	exon	17719254	17719391	.	-	.	ID=g26366.t1.exon3;Parent=g26366.t1;
OX637536.1_Linnaemya_tessellans_genome_assembly,_chromosome:_5	AUGUSTUS	start_codon	17719389	17719391	.	-	0	ID=g26366.t1.start1;Parent=g26366.t1;
OX637536.1_Linnaemya_tessellans_genome_assembly,_chromosome:_5	AUGUSTUS	gene	17720794	17725520	.	-	.	ID=g26367;
OX637536.1_Linnaemya_tessellans_genome_assembly,_chromosome:_5	AUGUSTUS	mRNA	17720794	17725520	1	-	.	ID=g26367.t1;Parent=g26367;
OX637536.1_Linnaemya_tessellans_genome_assembly,_chromosome:_5	AUGUSTUS	stop_codon	17720794	17720796	.	-	0	ID=g26367.t1.stop1;Parent=g26367.t1;
OX637536.1_Linnaemya_tessellans_genome_assembly,_chromosome:_5	AUGUSTUS	CDS	17720794	17721143	1	-	2	ID=g26367.t1.CDS1;Parent=g26367.t1;
OX637536.1_Linnaemya_tessellans_genome_assembly,_chromosome:_5	AUGUSTUS	exon	17720794	17721143	.	-	.	ID=g26367.t1.exon1;Parent=g26367.t1;
OX637536.1_Linnaemya_tessellans_genome_assembly,_chromosome:_5	AUGUSTUS	intron	17721144	17721211	1	-	.	ID=g26367.t1.intron1;Parent=g26367.t1;
OX637536.1_Linnaemya_tessellans_genome_assembly,_chromosome:_5	AUGUSTUS	CDS	17721212	17721383	1	-	0	ID=g26367.t1.CDS2;Parent=g26367.t1;
OX637536.1_Linnaemya_tessellans_genome_assembly,_chromosome:_5	AUGUSTUS	exon	17721212	17721383	.	-	.	ID=g26367.t1.exon2;Parent=g26367.t1;
OX637536.1_Linnaemya_tessellans_genome_assembly,_chromosome:_5	AUGUSTUS	intron	17721384	17721446	1	-	.	ID=g26367.t1.intron2;Parent=g26367.t1;
OX637536.1_Linnaemya_tessellans_genome_assembly,_chromosome:_5	AUGUSTUS	CDS	17721447	17721652	1	-	2	ID=g26367.t1.CDS3;Parent=g26367.t1;
OX637536.1_Linnaemya_tessellans_genome_assembly,_chromosome:_5	AUGUSTUS	exon	17721447	17721652	.	-	.	ID=g26367.t1.exon3;Parent=g26367.t1;
OX637536.1_Linnaemya_tessellans_genome_assembly,_chromosome:_5	AUGUSTUS	intron	17721653	17722893	1	-	.	ID=g26367.t1.intron3;Parent=g26367.t1;
OX637536.1_Linnaemya_tessellans_genome_assembly,_chromosome:_5	AUGUSTUS	CDS	17722894	17723129	1	-	1	ID=g26367.t1.CDS4;Parent=g26367.t1;
OX637536.1_Linnaemya_tessellans_genome_assembly,_chromosome:_5	AUGUSTUS	exon	17722894	17723129	.	-	.	ID=g26367.t1.exon4;Parent=g26367.t1;
OX637536.1_Linnaemya_tessellans_genome_assembly,_chromosome:_5	AUGUSTUS	intron	17723130	17723561	1	-	.	ID=g26367.t1.intron4;Parent=g26367.t1;
OX637536.1_Linnaemya_tessellans_genome_assembly,_chromosome:_5	AUGUSTUS	CDS	17723562	17724763	1	-	0	ID=g26367.t1.CDS5;Parent=g26367.t1;
OX637536.1_Linnaemya_tessellans_genome_assembly,_chromosome:_5	AUGUSTUS	exon	17723562	17724763	.	-	.	ID=g26367.t1.exon5;Parent=g26367.t1;
OX637536.1_Linnaemya_tessellans_genome_assembly,_chromosome:_5	AUGUSTUS	intron	17724764	17725045	1	-	.	ID=g26367.t1.intron5;Parent=g26367.t1;
OX637536.1_Linnaemya_tessellans_genome_assembly,_chromosome:_5	AUGUSTUS	CDS	17725046	17725134	1	-	2	ID=g26367.t1.CDS6;Parent=g26367.t1;
OX637536.1_Linnaemya_tessellans_genome_assembly,_chromosome:_5	AUGUSTUS	exon	17725046	17725134	.	-	.	ID=g26367.t1.exon6;Parent=g26367.t1;
OX637536.1_Linnaemya_tessellans_genome_assembly,_chromosome:_5	AUGUSTUS	intron	17725135	17725188	1	-	.	ID=g26367.t1.intron6;Parent=g26367.t1;
OX637536.1_Linnaemya_tessellans_genome_assembly,_chromosome:_5	AUGUSTUS	CDS	17725189	17725340	1	-	1	ID=g26367.t1.CDS7;Parent=g26367.t1;
OX637536.1_Linnaemya_tessellans_genome_assembly,_chromosome:_5	AUGUSTUS	exon	17725189	17725340	.	-	.	ID=g26367.t1.exon7;Parent=g26367.t1;
OX637536.1_Linnaemya_tessellans_genome_assembly,_chromosome:_5	AUGUSTUS	intron	17725341	17725455	1	-	.	ID=g26367.t1.intron7;Parent=g26367.t1;
OX637536.1_Linnaemya_tessellans_genome_assembly,_chromosome:_5	AUGUSTUS	CDS	17725456	17725520	1	-	0	ID=g26367.t1.CDS8;Parent=g26367.t1;
OX637536.1_Linnaemya_tessellans_genome_assembly,_chromosome:_5	AUGUSTUS	exon	17725456	17725520	.	-	.	ID=g26367.t1.exon8;Parent=g26367.t1;
OX637536.1_Linnaemya_tessellans_genome_assembly,_chromosome:_5	AUGUSTUS	start_codon	17725518	17725520	.	-	0	ID=g26367.t1.start1;Parent=g26367.t1;
OX637536.1_Linnaemya_tessellans_genome_assembly,_chromosome:_5	AUGUSTUS	mRNA	17720794	17721806	0.79	-	.	ID=g26367.t2;Parent=g26367;
OX637536.1_Linnaemya_tessellans_genome_assembly,_chromosome:_5	AUGUSTUS	stop_codon	17720794	17720796	.	-	0	ID=g26367.t2.stop1;Parent=g26367.t2;
OX637536.1_Linnaemya_tessellans_genome_assembly,_chromosome:_5	AUGUSTUS	CDS	17720794	17721143	1	-	2	ID=g26367.t2.CDS1;Parent=g26367.t2;
OX637536.1_Linnaemya_tessellans_genome_assembly,_chromosome:_5	AUGUSTUS	exon	17720794	17721143	.	-	.	ID=g26367.t2.exon1;Parent=g26367.t2;
OX637536.1_Linnaemya_tessellans_genome_assembly,_chromosome:_5	AUGUSTUS	intron	17721144	17721211	1	-	.	ID=g26367.t2.intron1;Parent=g26367.t2;
OX637536.1_Linnaemya_tessellans_genome_assembly,_chromosome:_5	AUGUSTUS	CDS	17721212	17721383	1	-	0	ID=g26367.t2.CDS2;Parent=g26367.t2;
OX637536.1_Linnaemya_tessellans_genome_assembly,_chromosome:_5	AUGUSTUS	exon	17721212	17721383	.	-	.	ID=g26367.t2.exon2;Parent=g26367.t2;
OX637536.1_Linnaemya_tessellans_genome_assembly,_chromosome:_5	AUGUSTUS	intron	17721384	17721446	1	-	.	ID=g26367.t2.intron2;Parent=g26367.t2;
OX637536.1_Linnaemya_tessellans_genome_assembly,_chromosome:_5	AUGUSTUS	CDS	17721447	17721652	0.99	-	2	ID=g26367.t2.CDS3;Parent=g26367.t2;
OX637536.1_Linnaemya_tessellans_genome_assembly,_chromosome:_5	AUGUSTUS	exon	17721447	17721652	.	-	.	ID=g26367.t2.exon3;Parent=g26367.t2;
OX637536.1_Linnaemya_tessellans_genome_assembly,_chromosome:_5	AUGUSTUS	intron	17721653	17721712	0.79	-	.	ID=g26367.t2.intron3;Parent=g26367.t2;
OX637536.1_Linnaemya_tessellans_genome_assembly,_chromosome:_5	AUGUSTUS	CDS	17721713	17721806	0.79	-	0	ID=g26367.t2.CDS4;Parent=g26367.t2;
OX637536.1_Linnaemya_tessellans_genome_assembly,_chromosome:_5	AUGUSTUS	exon	17721713	17721806	.	-	.	ID=g26367.t2.exon4;Parent=g26367.t2;
OX637536.1_Linnaemya_tessellans_genome_assembly,_chromosome:_5	AUGUSTUS	start_codon	17721804	17721806	.	-	0	ID=g26367.t2.start1;Parent=g26367.t2;
OX637536.1_Linnaemya_tessellans_genome_assembly,_chromosome:_5	AUGUSTUS	mRNA	17722832	17725520	1	-	.	ID=g26367.t3;Parent=g26367;
OX637536.1_Linnaemya_tessellans_genome_assembly,_chromosome:_5	AUGUSTUS	stop_codon	17722832	17722834	.	-	0	ID=g26367.t3.stop1;Parent=g26367.t3;
OX637536.1_Linnaemya_tessellans_genome_assembly,_chromosome:_5	AUGUSTUS	CDS	17722832	17723129	1	-	1	ID=g26367.t3.CDS1;Parent=g26367.t3;
OX637536.1_Linnaemya_tessellans_genome_assembly,_chromosome:_5	AUGUSTUS	exon	17722832	17723129	.	-	.	ID=g26367.t3.exon1;Parent=g26367.t3;
OX637536.1_Linnaemya_tessellans_genome_assembly,_chromosome:_5	AUGUSTUS	intron	17723130	17723561	1	-	.	ID=g26367.t3.intron1;Parent=g26367.t3;
OX637536.1_Linnaemya_tessellans_genome_assembly,_chromosome:_5	AUGUSTUS	CDS	17723562	17724763	1	-	0	ID=g26367.t3.CDS2;Parent=g26367.t3;
OX637536.1_Linnaemya_tessellans_genome_assembly,_chromosome:_5	AUGUSTUS	exon	17723562	17724763	.	-	.	ID=g26367.t3.exon2;Parent=g26367.t3;
OX637536.1_Linnaemya_tessellans_genome_assembly,_chromosome:_5	AUGUSTUS	intron	17724764	17725045	1	-	.	ID=g26367.t3.intron2;Parent=g26367.t3;
OX637536.1_Linnaemya_tessellans_genome_assembly,_chromosome:_5	AUGUSTUS	CDS	17725046	17725134	1	-	2	ID=g26367.t3.CDS3;Parent=g26367.t3;
OX637536.1_Linnaemya_tessellans_genome_assembly,_chromosome:_5	AUGUSTUS	exon	17725046	17725134	.	-	.	ID=g26367.t3.exon3;Parent=g26367.t3;
OX637536.1_Linnaemya_tessellans_genome_assembly,_chromosome:_5	AUGUSTUS	intron	17725135	17725188	1	-	.	ID=g26367.t3.intron3;Parent=g26367.t3;
OX637536.1_Linnaemya_tessellans_genome_assembly,_chromosome:_5	AUGUSTUS	CDS	17725189	17725340	1	-	1	ID=g26367.t3.CDS4;Parent=g26367.t3;
OX637536.1_Linnaemya_tessellans_genome_assembly,_chromosome:_5	AUGUSTUS	exon	17725189	17725340	.	-	.	ID=g26367.t3.exon4;Parent=g26367.t3;
OX637536.1_Linnaemya_tessellans_genome_assembly,_chromosome:_5	AUGUSTUS	intron	17725341	17725455	1	-	.	ID=g26367.t3.intron4;Parent=g26367.t3;
OX637536.1_Linnaemya_tessellans_genome_assembly,_chromosome:_5	AUGUSTUS	CDS	17725456	17725520	1	-	0	ID=g26367.t3.CDS5;Parent=g26367.t3;
OX637536.1_Linnaemya_tessellans_genome_assembly,_chromosome:_5	AUGUSTUS	exon	17725456	17725520	.	-	.	ID=g26367.t3.exon5;Parent=g26367.t3;
OX637536.1_Linnaemya_tessellans_genome_assembly,_chromosome:_5	AUGUSTUS	start_codon	17725518	17725520	.	-	0	ID=g26367.t3.start1;Parent=g26367.t3;
OX637536.1_Linnaemya_tessellans_genome_assembly,_chromosome:_5	GeneMark.hmm3	mRNA	17720794	17721530	.	-	.	ID=g26367.t4;Parent=g26367;
OX637536.1_Linnaemya_tessellans_genome_assembly,_chromosome:_5	GeneMark.hmm3	stop_codon	17720794	17720796	.	-	0	ID=g26367.t4.stop1;Parent=g26367.t4;
OX637536.1_Linnaemya_tessellans_genome_assembly,_chromosome:_5	GeneMark.hmm3	CDS	17720794	17721143	.	-	2	ID=g26367.t4.CDS1;Parent=g26367.t4;
OX637536.1_Linnaemya_tessellans_genome_assembly,_chromosome:_5	GeneMark.hmm3	exon	17720794	17721143	0	-	.	ID=g26367.t4.exon1;Parent=g26367.t4;
OX637536.1_Linnaemya_tessellans_genome_assembly,_chromosome:_5	GeneMark.hmm3	intron	17721144	17721211	.	-	0	ID=g26367.t4.intron1;Parent=g26367.t4;
OX637536.1_Linnaemya_tessellans_genome_assembly,_chromosome:_5	GeneMark.hmm3	CDS	17721212	17721383	.	-	0	ID=g26367.t4.CDS2;Parent=g26367.t4;
OX637536.1_Linnaemya_tessellans_genome_assembly,_chromosome:_5	GeneMark.hmm3	exon	17721212	17721383	0	-	.	ID=g26367.t4.exon2;Parent=g26367.t4;
OX637536.1_Linnaemya_tessellans_genome_assembly,_chromosome:_5	GeneMark.hmm3	intron	17721384	17721446	.	-	0	ID=g26367.t4.intron2;Parent=g26367.t4;
OX637536.1_Linnaemya_tessellans_genome_assembly,_chromosome:_5	GeneMark.hmm3	CDS	17721447	17721530	.	-	0	ID=g26367.t4.CDS3;Parent=g26367.t4;
OX637536.1_Linnaemya_tessellans_genome_assembly,_chromosome:_5	GeneMark.hmm3	exon	17721447	17721530	0	-	.	ID=g26367.t4.exon3;Parent=g26367.t4;
OX637536.1_Linnaemya_tessellans_genome_assembly,_chromosome:_5	GeneMark.hmm3	start_codon	17721528	17721530	.	-	0	ID=g26367.t4.start1;Parent=g26367.t4;
OX637536.1_Linnaemya_tessellans_genome_assembly,_chromosome:_5	AUGUSTUS	gene	17722242	17722667	.	+	.	ID=g26368;
OX637536.1_Linnaemya_tessellans_genome_assembly,_chromosome:_5	AUGUSTUS	mRNA	17722242	17722667	1	+	.	ID=g26368.t1;Parent=g26368;
OX637536.1_Linnaemya_tessellans_genome_assembly,_chromosome:_5	AUGUSTUS	start_codon	17722242	17722244	.	+	0	ID=g26368.t1.start1;Parent=g26368.t1;
OX637536.1_Linnaemya_tessellans_genome_assembly,_chromosome:_5	AUGUSTUS	CDS	17722242	17722667	1	+	0	ID=g26368.t1.CDS1;Parent=g26368.t1;
OX637536.1_Linnaemya_tessellans_genome_assembly,_chromosome:_5	AUGUSTUS	exon	17722242	17722667	.	+	.	ID=g26368.t1.exon1;Parent=g26368.t1;
OX637536.1_Linnaemya_tessellans_genome_assembly,_chromosome:_5	AUGUSTUS	stop_codon	17722665	17722667	.	+	0	ID=g26368.t1.stop1;Parent=g26368.t1;
OX637536.1_Linnaemya_tessellans_genome_assembly,_chromosome:_5	AUGUSTUS	gene	17726264	17728574	.	-	.	ID=g26369;
OX637536.1_Linnaemya_tessellans_genome_assembly,_chromosome:_5	AUGUSTUS	mRNA	17726264	17728574	0.82	-	.	ID=g26369.t1;Parent=g26369;
OX637536.1_Linnaemya_tessellans_genome_assembly,_chromosome:_5	AUGUSTUS	stop_codon	17726264	17726266	.	-	0	ID=g26369.t1.stop1;Parent=g26369.t1;
OX637536.1_Linnaemya_tessellans_genome_assembly,_chromosome:_5	AUGUSTUS	CDS	17726264	17726393	1	-	1	ID=g26369.t1.CDS1;Parent=g26369.t1;
OX637536.1_Linnaemya_tessellans_genome_assembly,_chromosome:_5	AUGUSTUS	exon	17726264	17726393	.	-	.	ID=g26369.t1.exon1;Parent=g26369.t1;
OX637536.1_Linnaemya_tessellans_genome_assembly,_chromosome:_5	AUGUSTUS	intron	17726394	17726484	1	-	.	ID=g26369.t1.intron1;Parent=g26369.t1;
OX637536.1_Linnaemya_tessellans_genome_assembly,_chromosome:_5	AUGUSTUS	CDS	17726485	17726588	1	-	0	ID=g26369.t1.CDS2;Parent=g26369.t1;
OX637536.1_Linnaemya_tessellans_genome_assembly,_chromosome:_5	AUGUSTUS	exon	17726485	17726588	.	-	.	ID=g26369.t1.exon2;Parent=g26369.t1;
OX637536.1_Linnaemya_tessellans_genome_assembly,_chromosome:_5	AUGUSTUS	intron	17726589	17727027	1	-	.	ID=g26369.t1.intron2;Parent=g26369.t1;
OX637536.1_Linnaemya_tessellans_genome_assembly,_chromosome:_5	AUGUSTUS	CDS	17727028	17727130	1	-	1	ID=g26369.t1.CDS3;Parent=g26369.t1;
OX637536.1_Linnaemya_tessellans_genome_assembly,_chromosome:_5	AUGUSTUS	exon	17727028	17727130	.	-	.	ID=g26369.t1.exon3;Parent=g26369.t1;
OX637536.1_Linnaemya_tessellans_genome_assembly,_chromosome:_5	AUGUSTUS	intron	17727131	17727192	1	-	.	ID=g26369.t1.intron3;Parent=g26369.t1;
OX637536.1_Linnaemya_tessellans_genome_assembly,_chromosome:_5	AUGUSTUS	CDS	17727193	17727527	1	-	0	ID=g26369.t1.CDS4;Parent=g26369.t1;
OX637536.1_Linnaemya_tessellans_genome_assembly,_chromosome:_5	AUGUSTUS	exon	17727193	17727527	.	-	.	ID=g26369.t1.exon4;Parent=g26369.t1;
OX637536.1_Linnaemya_tessellans_genome_assembly,_chromosome:_5	AUGUSTUS	intron	17727528	17727588	1	-	.	ID=g26369.t1.intron4;Parent=g26369.t1;
OX637536.1_Linnaemya_tessellans_genome_assembly,_chromosome:_5	AUGUSTUS	CDS	17727589	17728116	1	-	0	ID=g26369.t1.CDS5;Parent=g26369.t1;
OX637536.1_Linnaemya_tessellans_genome_assembly,_chromosome:_5	AUGUSTUS	exon	17727589	17728116	.	-	.	ID=g26369.t1.exon5;Parent=g26369.t1;
OX637536.1_Linnaemya_tessellans_genome_assembly,_chromosome:_5	AUGUSTUS	intron	17728117	17728172	1	-	.	ID=g26369.t1.intron5;Parent=g26369.t1;
OX637536.1_Linnaemya_tessellans_genome_assembly,_chromosome:_5	AUGUSTUS	CDS	17728173	17728476	1	-	1	ID=g26369.t1.CDS6;Parent=g26369.t1;
OX637536.1_Linnaemya_tessellans_genome_assembly,_chromosome:_5	AUGUSTUS	exon	17728173	17728476	.	-	.	ID=g26369.t1.exon6;Parent=g26369.t1;
OX637536.1_Linnaemya_tessellans_genome_assembly,_chromosome:_5	AUGUSTUS	intron	17728477	17728554	0.82	-	.	ID=g26369.t1.intron6;Parent=g26369.t1;
OX637536.1_Linnaemya_tessellans_genome_assembly,_chromosome:_5	AUGUSTUS	CDS	17728555	17728574	0.82	-	0	ID=g26369.t1.CDS7;Parent=g26369.t1;
OX637536.1_Linnaemya_tessellans_genome_assembly,_chromosome:_5	AUGUSTUS	exon	17728555	17728574	.	-	.	ID=g26369.t1.exon7;Parent=g26369.t1;
OX637536.1_Linnaemya_tessellans_genome_assembly,_chromosome:_5	AUGUSTUS	start_codon	17728572	17728574	.	-	0	ID=g26369.t1.start1;Parent=g26369.t1;
OX637536.1_Linnaemya_tessellans_genome_assembly,_chromosome:_5	AUGUSTUS	gene	17728957	17731699	.	-	.	ID=g26370;
OX637536.1_Linnaemya_tessellans_genome_assembly,_chromosome:_5	AUGUSTUS	mRNA	17728957	17731699	1	-	.	ID=g26370.t1;Parent=g26370;
OX637536.1_Linnaemya_tessellans_genome_assembly,_chromosome:_5	AUGUSTUS	stop_codon	17728957	17728959	.	-	0	ID=g26370.t1.stop1;Parent=g26370.t1;
OX637536.1_Linnaemya_tessellans_genome_assembly,_chromosome:_5	AUGUSTUS	CDS	17728957	17729086	1	-	1	ID=g26370.t1.CDS1;Parent=g26370.t1;
OX637536.1_Linnaemya_tessellans_genome_assembly,_chromosome:_5	AUGUSTUS	exon	17728957	17729086	.	-	.	ID=g26370.t1.exon1;Parent=g26370.t1;
OX637536.1_Linnaemya_tessellans_genome_assembly,_chromosome:_5	AUGUSTUS	intron	17729087	17729182	1	-	.	ID=g26370.t1.intron1;Parent=g26370.t1;
OX637536.1_Linnaemya_tessellans_genome_assembly,_chromosome:_5	AUGUSTUS	CDS	17729183	17729286	1	-	0	ID=g26370.t1.CDS2;Parent=g26370.t1;
OX637536.1_Linnaemya_tessellans_genome_assembly,_chromosome:_5	AUGUSTUS	exon	17729183	17729286	.	-	.	ID=g26370.t1.exon2;Parent=g26370.t1;
OX637536.1_Linnaemya_tessellans_genome_assembly,_chromosome:_5	AUGUSTUS	intron	17729287	17730018	1	-	.	ID=g26370.t1.intron2;Parent=g26370.t1;
OX637536.1_Linnaemya_tessellans_genome_assembly,_chromosome:_5	AUGUSTUS	CDS	17730019	17730121	1	-	1	ID=g26370.t1.CDS3;Parent=g26370.t1;
OX637536.1_Linnaemya_tessellans_genome_assembly,_chromosome:_5	AUGUSTUS	exon	17730019	17730121	.	-	.	ID=g26370.t1.exon3;Parent=g26370.t1;
OX637536.1_Linnaemya_tessellans_genome_assembly,_chromosome:_5	AUGUSTUS	intron	17730122	17730180	1	-	.	ID=g26370.t1.intron3;Parent=g26370.t1;
OX637536.1_Linnaemya_tessellans_genome_assembly,_chromosome:_5	AUGUSTUS	CDS	17730181	17730515	1	-	0	ID=g26370.t1.CDS4;Parent=g26370.t1;
OX637536.1_Linnaemya_tessellans_genome_assembly,_chromosome:_5	AUGUSTUS	exon	17730181	17730515	.	-	.	ID=g26370.t1.exon4;Parent=g26370.t1;
OX637536.1_Linnaemya_tessellans_genome_assembly,_chromosome:_5	AUGUSTUS	intron	17730516	17730640	1	-	.	ID=g26370.t1.intron4;Parent=g26370.t1;
OX637536.1_Linnaemya_tessellans_genome_assembly,_chromosome:_5	AUGUSTUS	CDS	17730641	17731168	1	-	0	ID=g26370.t1.CDS5;Parent=g26370.t1;
OX637536.1_Linnaemya_tessellans_genome_assembly,_chromosome:_5	AUGUSTUS	exon	17730641	17731168	.	-	.	ID=g26370.t1.exon5;Parent=g26370.t1;
OX637536.1_Linnaemya_tessellans_genome_assembly,_chromosome:_5	AUGUSTUS	intron	17731169	17731226	1	-	.	ID=g26370.t1.intron5;Parent=g26370.t1;
OX637536.1_Linnaemya_tessellans_genome_assembly,_chromosome:_5	AUGUSTUS	CDS	17731227	17731533	1	-	1	ID=g26370.t1.CDS6;Parent=g26370.t1;
OX637536.1_Linnaemya_tessellans_genome_assembly,_chromosome:_5	AUGUSTUS	exon	17731227	17731533	.	-	.	ID=g26370.t1.exon6;Parent=g26370.t1;
OX637536.1_Linnaemya_tessellans_genome_assembly,_chromosome:_5	AUGUSTUS	intron	17731534	17731670	1	-	.	ID=g26370.t1.intron6;Parent=g26370.t1;
OX637536.1_Linnaemya_tessellans_genome_assembly,_chromosome:_5	AUGUSTUS	CDS	17731671	17731699	1	-	0	ID=g26370.t1.CDS7;Parent=g26370.t1;
OX637536.1_Linnaemya_tessellans_genome_assembly,_chromosome:_5	AUGUSTUS	exon	17731671	17731699	.	-	.	ID=g26370.t1.exon7;Parent=g26370.t1;
OX637536.1_Linnaemya_tessellans_genome_assembly,_chromosome:_5	AUGUSTUS	start_codon	17731697	17731699	.	-	0	ID=g26370.t1.start1;Parent=g26370.t1;
OX637536.1_Linnaemya_tessellans_genome_assembly,_chromosome:_5	AUGUSTUS	gene	17733223	17735407	.	+	.	ID=g26371;
OX637536.1_Linnaemya_tessellans_genome_assembly,_chromosome:_5	AUGUSTUS	mRNA	17733223	17735407	0.62	+	.	ID=g26371.t1;Parent=g26371;
OX637536.1_Linnaemya_tessellans_genome_assembly,_chromosome:_5	AUGUSTUS	start_codon	17733223	17733225	.	+	0	ID=g26371.t1.start1;Parent=g26371.t1;
OX637536.1_Linnaemya_tessellans_genome_assembly,_chromosome:_5	AUGUSTUS	CDS	17733223	17733279	0.62	+	0	ID=g26371.t1.CDS1;Parent=g26371.t1;
OX637536.1_Linnaemya_tessellans_genome_assembly,_chromosome:_5	AUGUSTUS	exon	17733223	17733279	.	+	.	ID=g26371.t1.exon1;Parent=g26371.t1;
OX637536.1_Linnaemya_tessellans_genome_assembly,_chromosome:_5	AUGUSTUS	intron	17733280	17733360	0.62	+	.	ID=g26371.t1.intron1;Parent=g26371.t1;
OX637536.1_Linnaemya_tessellans_genome_assembly,_chromosome:_5	AUGUSTUS	CDS	17733361	17733400	0.63	+	0	ID=g26371.t1.CDS2;Parent=g26371.t1;
OX637536.1_Linnaemya_tessellans_genome_assembly,_chromosome:_5	AUGUSTUS	exon	17733361	17733400	.	+	.	ID=g26371.t1.exon2;Parent=g26371.t1;
OX637536.1_Linnaemya_tessellans_genome_assembly,_chromosome:_5	AUGUSTUS	intron	17733401	17733678	1	+	.	ID=g26371.t1.intron2;Parent=g26371.t1;
OX637536.1_Linnaemya_tessellans_genome_assembly,_chromosome:_5	AUGUSTUS	CDS	17733679	17734016	1	+	2	ID=g26371.t1.CDS3;Parent=g26371.t1;
OX637536.1_Linnaemya_tessellans_genome_assembly,_chromosome:_5	AUGUSTUS	exon	17733679	17734016	.	+	.	ID=g26371.t1.exon3;Parent=g26371.t1;
OX637536.1_Linnaemya_tessellans_genome_assembly,_chromosome:_5	AUGUSTUS	intron	17734017	17734066	1	+	.	ID=g26371.t1.intron3;Parent=g26371.t1;
OX637536.1_Linnaemya_tessellans_genome_assembly,_chromosome:_5	AUGUSTUS	CDS	17734067	17735229	1	+	0	ID=g26371.t1.CDS4;Parent=g26371.t1;
OX637536.1_Linnaemya_tessellans_genome_assembly,_chromosome:_5	AUGUSTUS	exon	17734067	17735229	.	+	.	ID=g26371.t1.exon4;Parent=g26371.t1;
OX637536.1_Linnaemya_tessellans_genome_assembly,_chromosome:_5	AUGUSTUS	intron	17735230	17735295	1	+	.	ID=g26371.t1.intron4;Parent=g26371.t1;
OX637536.1_Linnaemya_tessellans_genome_assembly,_chromosome:_5	AUGUSTUS	CDS	17735296	17735407	1	+	1	ID=g26371.t1.CDS5;Parent=g26371.t1;
OX637536.1_Linnaemya_tessellans_genome_assembly,_chromosome:_5	AUGUSTUS	exon	17735296	17735407	.	+	.	ID=g26371.t1.exon5;Parent=g26371.t1;
OX637536.1_Linnaemya_tessellans_genome_assembly,_chromosome:_5	AUGUSTUS	stop_codon	17735405	17735407	.	+	0	ID=g26371.t1.stop1;Parent=g26371.t1;
OX637536.1_Linnaemya_tessellans_genome_assembly,_chromosome:_5	AUGUSTUS	gene	17738410	17740352	.	+	.	ID=g26372;
OX637536.1_Linnaemya_tessellans_genome_assembly,_chromosome:_5	AUGUSTUS	mRNA	17738410	17740352	1	+	.	ID=g26372.t1;Parent=g26372;
OX637536.1_Linnaemya_tessellans_genome_assembly,_chromosome:_5	AUGUSTUS	start_codon	17738410	17738412	.	+	0	ID=g26372.t1.start1;Parent=g26372.t1;
OX637536.1_Linnaemya_tessellans_genome_assembly,_chromosome:_5	AUGUSTUS	CDS	17738410	17739167	1	+	0	ID=g26372.t1.CDS1;Parent=g26372.t1;
OX637536.1_Linnaemya_tessellans_genome_assembly,_chromosome:_5	AUGUSTUS	exon	17738410	17739167	.	+	.	ID=g26372.t1.exon1;Parent=g26372.t1;
OX637536.1_Linnaemya_tessellans_genome_assembly,_chromosome:_5	AUGUSTUS	intron	17739168	17739772	1	+	.	ID=g26372.t1.intron1;Parent=g26372.t1;
OX637536.1_Linnaemya_tessellans_genome_assembly,_chromosome:_5	AUGUSTUS	CDS	17739773	17740352	1	+	1	ID=g26372.t1.CDS2;Parent=g26372.t1;
OX637536.1_Linnaemya_tessellans_genome_assembly,_chromosome:_5	AUGUSTUS	exon	17739773	17740352	.	+	.	ID=g26372.t1.exon2;Parent=g26372.t1;
OX637536.1_Linnaemya_tessellans_genome_assembly,_chromosome:_5	AUGUSTUS	stop_codon	17740350	17740352	.	+	0	ID=g26372.t1.stop1;Parent=g26372.t1;
OX637536.1_Linnaemya_tessellans_genome_assembly,_chromosome:_5	AUGUSTUS	gene	17868141	17869055	.	+	.	ID=g26373;
OX637536.1_Linnaemya_tessellans_genome_assembly,_chromosome:_5	AUGUSTUS	mRNA	17868141	17869055	1	+	.	ID=g26373.t1;Parent=g26373;
OX637536.1_Linnaemya_tessellans_genome_assembly,_chromosome:_5	AUGUSTUS	start_codon	17868141	17868143	.	+	0	ID=g26373.t1.start1;Parent=g26373.t1;
OX637536.1_Linnaemya_tessellans_genome_assembly,_chromosome:_5	AUGUSTUS	CDS	17868141	17868222	1	+	0	ID=g26373.t1.CDS1;Parent=g26373.t1;
OX637536.1_Linnaemya_tessellans_genome_assembly,_chromosome:_5	AUGUSTUS	exon	17868141	17868222	.	+	.	ID=g26373.t1.exon1;Parent=g26373.t1;
OX637536.1_Linnaemya_tessellans_genome_assembly,_chromosome:_5	AUGUSTUS	intron	17868223	17868292	1	+	.	ID=g26373.t1.intron1;Parent=g26373.t1;
OX637536.1_Linnaemya_tessellans_genome_assembly,_chromosome:_5	AUGUSTUS	CDS	17868293	17868773	1	+	2	ID=g26373.t1.CDS2;Parent=g26373.t1;
OX637536.1_Linnaemya_tessellans_genome_assembly,_chromosome:_5	AUGUSTUS	exon	17868293	17868773	.	+	.	ID=g26373.t1.exon2;Parent=g26373.t1;
OX637536.1_Linnaemya_tessellans_genome_assembly,_chromosome:_5	AUGUSTUS	intron	17868774	17868844	1	+	.	ID=g26373.t1.intron2;Parent=g26373.t1;
OX637536.1_Linnaemya_tessellans_genome_assembly,_chromosome:_5	AUGUSTUS	CDS	17868845	17869055	1	+	1	ID=g26373.t1.CDS3;Parent=g26373.t1;
OX637536.1_Linnaemya_tessellans_genome_assembly,_chromosome:_5	AUGUSTUS	exon	17868845	17869055	.	+	.	ID=g26373.t1.exon3;Parent=g26373.t1;
OX637536.1_Linnaemya_tessellans_genome_assembly,_chromosome:_5	AUGUSTUS	stop_codon	17869053	17869055	.	+	0	ID=g26373.t1.stop1;Parent=g26373.t1;
OX637536.1_Linnaemya_tessellans_genome_assembly,_chromosome:_5	AUGUSTUS	gene	17872940	17873833	.	+	.	ID=g26374;
OX637536.1_Linnaemya_tessellans_genome_assembly,_chromosome:_5	AUGUSTUS	mRNA	17872940	17873833	1	+	.	ID=g26374.t1;Parent=g26374;
OX637536.1_Linnaemya_tessellans_genome_assembly,_chromosome:_5	AUGUSTUS	start_codon	17872940	17872942	.	+	0	ID=g26374.t1.start1;Parent=g26374.t1;
OX637536.1_Linnaemya_tessellans_genome_assembly,_chromosome:_5	AUGUSTUS	CDS	17872940	17873021	1	+	0	ID=g26374.t1.CDS1;Parent=g26374.t1;
OX637536.1_Linnaemya_tessellans_genome_assembly,_chromosome:_5	AUGUSTUS	exon	17872940	17873021	.	+	.	ID=g26374.t1.exon1;Parent=g26374.t1;
OX637536.1_Linnaemya_tessellans_genome_assembly,_chromosome:_5	AUGUSTUS	intron	17873022	17873083	1	+	.	ID=g26374.t1.intron1;Parent=g26374.t1;
OX637536.1_Linnaemya_tessellans_genome_assembly,_chromosome:_5	AUGUSTUS	CDS	17873084	17873564	1	+	2	ID=g26374.t1.CDS2;Parent=g26374.t1;
OX637536.1_Linnaemya_tessellans_genome_assembly,_chromosome:_5	AUGUSTUS	exon	17873084	17873564	.	+	.	ID=g26374.t1.exon2;Parent=g26374.t1;
OX637536.1_Linnaemya_tessellans_genome_assembly,_chromosome:_5	AUGUSTUS	intron	17873565	17873622	1	+	.	ID=g26374.t1.intron2;Parent=g26374.t1;
OX637536.1_Linnaemya_tessellans_genome_assembly,_chromosome:_5	AUGUSTUS	CDS	17873623	17873833	1	+	1	ID=g26374.t1.CDS3;Parent=g26374.t1;
OX637536.1_Linnaemya_tessellans_genome_assembly,_chromosome:_5	AUGUSTUS	exon	17873623	17873833	.	+	.	ID=g26374.t1.exon3;Parent=g26374.t1;
OX637536.1_Linnaemya_tessellans_genome_assembly,_chromosome:_5	AUGUSTUS	stop_codon	17873831	17873833	.	+	0	ID=g26374.t1.stop1;Parent=g26374.t1;
OX637536.1_Linnaemya_tessellans_genome_assembly,_chromosome:_5	AUGUSTUS	gene	17899889	17901265	.	+	.	ID=g26375;
OX637536.1_Linnaemya_tessellans_genome_assembly,_chromosome:_5	AUGUSTUS	mRNA	17899889	17901265	1	+	.	ID=g26375.t1;Parent=g26375;
OX637536.1_Linnaemya_tessellans_genome_assembly,_chromosome:_5	AUGUSTUS	start_codon	17899889	17899891	.	+	0	ID=g26375.t1.start1;Parent=g26375.t1;
OX637536.1_Linnaemya_tessellans_genome_assembly,_chromosome:_5	AUGUSTUS	CDS	17899889	17901265	1	+	0	ID=g26375.t1.CDS1;Parent=g26375.t1;
OX637536.1_Linnaemya_tessellans_genome_assembly,_chromosome:_5	AUGUSTUS	exon	17899889	17901265	.	+	.	ID=g26375.t1.exon1;Parent=g26375.t1;
OX637536.1_Linnaemya_tessellans_genome_assembly,_chromosome:_5	AUGUSTUS	stop_codon	17901263	17901265	.	+	0	ID=g26375.t1.stop1;Parent=g26375.t1;
OX637536.1_Linnaemya_tessellans_genome_assembly,_chromosome:_5	AUGUSTUS	gene	17947875	17951819	.	-	.	ID=g26376;
OX637536.1_Linnaemya_tessellans_genome_assembly,_chromosome:_5	AUGUSTUS	mRNA	17947875	17951819	1	-	.	ID=g26376.t1;Parent=g26376;
OX637536.1_Linnaemya_tessellans_genome_assembly,_chromosome:_5	AUGUSTUS	stop_codon	17947875	17947877	.	-	0	ID=g26376.t1.stop1;Parent=g26376.t1;
OX637536.1_Linnaemya_tessellans_genome_assembly,_chromosome:_5	AUGUSTUS	CDS	17947875	17951819	1	-	0	ID=g26376.t1.CDS1;Parent=g26376.t1;
OX637536.1_Linnaemya_tessellans_genome_assembly,_chromosome:_5	AUGUSTUS	exon	17947875	17951819	.	-	.	ID=g26376.t1.exon1;Parent=g26376.t1;
OX637536.1_Linnaemya_tessellans_genome_assembly,_chromosome:_5	AUGUSTUS	start_codon	17951817	17951819	.	-	0	ID=g26376.t1.start1;Parent=g26376.t1;
OX637536.1_Linnaemya_tessellans_genome_assembly,_chromosome:_5	AUGUSTUS	gene	18207553	18207765	.	-	.	ID=g26377;
OX637536.1_Linnaemya_tessellans_genome_assembly,_chromosome:_5	AUGUSTUS	mRNA	18207553	18207765	0.83	-	.	ID=g26377.t1;Parent=g26377;
OX637536.1_Linnaemya_tessellans_genome_assembly,_chromosome:_5	AUGUSTUS	stop_codon	18207553	18207555	.	-	0	ID=g26377.t1.stop1;Parent=g26377.t1;
OX637536.1_Linnaemya_tessellans_genome_assembly,_chromosome:_5	AUGUSTUS	CDS	18207553	18207765	0.83	-	0	ID=g26377.t1.CDS1;Parent=g26377.t1;
OX637536.1_Linnaemya_tessellans_genome_assembly,_chromosome:_5	AUGUSTUS	exon	18207553	18207765	.	-	.	ID=g26377.t1.exon1;Parent=g26377.t1;
OX637536.1_Linnaemya_tessellans_genome_assembly,_chromosome:_5	AUGUSTUS	start_codon	18207763	18207765	.	-	0	ID=g26377.t1.start1;Parent=g26377.t1;
OX637536.1_Linnaemya_tessellans_genome_assembly,_chromosome:_5	AUGUSTUS	gene	18223043	18227347	.	+	.	ID=g26378;
OX637536.1_Linnaemya_tessellans_genome_assembly,_chromosome:_5	AUGUSTUS	mRNA	18223043	18227347	1	+	.	ID=g26378.t1;Parent=g26378;
OX637536.1_Linnaemya_tessellans_genome_assembly,_chromosome:_5	AUGUSTUS	start_codon	18223043	18223045	.	+	0	ID=g26378.t1.start1;Parent=g26378.t1;
OX637536.1_Linnaemya_tessellans_genome_assembly,_chromosome:_5	AUGUSTUS	CDS	18223043	18227347	1	+	0	ID=g26378.t1.CDS1;Parent=g26378.t1;
OX637536.1_Linnaemya_tessellans_genome_assembly,_chromosome:_5	AUGUSTUS	exon	18223043	18227347	.	+	.	ID=g26378.t1.exon1;Parent=g26378.t1;
OX637536.1_Linnaemya_tessellans_genome_assembly,_chromosome:_5	AUGUSTUS	stop_codon	18227345	18227347	.	+	0	ID=g26378.t1.stop1;Parent=g26378.t1;
OX637536.1_Linnaemya_tessellans_genome_assembly,_chromosome:_5	AUGUSTUS	gene	18245756	18246058	.	-	.	ID=g26379;
OX637536.1_Linnaemya_tessellans_genome_assembly,_chromosome:_5	AUGUSTUS	mRNA	18245756	18246058	1	-	.	ID=g26379.t1;Parent=g26379;
OX637536.1_Linnaemya_tessellans_genome_assembly,_chromosome:_5	AUGUSTUS	stop_codon	18245756	18245758	.	-	0	ID=g26379.t1.stop1;Parent=g26379.t1;
OX637536.1_Linnaemya_tessellans_genome_assembly,_chromosome:_5	AUGUSTUS	CDS	18245756	18246058	1	-	0	ID=g26379.t1.CDS1;Parent=g26379.t1;
OX637536.1_Linnaemya_tessellans_genome_assembly,_chromosome:_5	AUGUSTUS	exon	18245756	18246058	.	-	.	ID=g26379.t1.exon1;Parent=g26379.t1;
OX637536.1_Linnaemya_tessellans_genome_assembly,_chromosome:_5	AUGUSTUS	start_codon	18246056	18246058	.	-	0	ID=g26379.t1.start1;Parent=g26379.t1;
OX637536.1_Linnaemya_tessellans_genome_assembly,_chromosome:_5	AUGUSTUS	gene	18261434	18262225	.	-	.	ID=g26380;
OX637536.1_Linnaemya_tessellans_genome_assembly,_chromosome:_5	AUGUSTUS	mRNA	18261434	18262225	1	-	.	ID=g26380.t1;Parent=g26380;
OX637536.1_Linnaemya_tessellans_genome_assembly,_chromosome:_5	AUGUSTUS	stop_codon	18261434	18261436	.	-	0	ID=g26380.t1.stop1;Parent=g26380.t1;
OX637536.1_Linnaemya_tessellans_genome_assembly,_chromosome:_5	AUGUSTUS	CDS	18261434	18262225	1	-	0	ID=g26380.t1.CDS1;Parent=g26380.t1;
OX637536.1_Linnaemya_tessellans_genome_assembly,_chromosome:_5	AUGUSTUS	exon	18261434	18262225	.	-	.	ID=g26380.t1.exon1;Parent=g26380.t1;
OX637536.1_Linnaemya_tessellans_genome_assembly,_chromosome:_5	AUGUSTUS	start_codon	18262223	18262225	.	-	0	ID=g26380.t1.start1;Parent=g26380.t1;
OX637536.1_Linnaemya_tessellans_genome_assembly,_chromosome:_5	AUGUSTUS	gene	18297041	18297528	.	-	.	ID=g26381;
OX637536.1_Linnaemya_tessellans_genome_assembly,_chromosome:_5	AUGUSTUS	mRNA	18297041	18297528	0.44	-	.	ID=g26381.t1;Parent=g26381;
OX637536.1_Linnaemya_tessellans_genome_assembly,_chromosome:_5	AUGUSTUS	stop_codon	18297041	18297043	.	-	0	ID=g26381.t1.stop1;Parent=g26381.t1;
OX637536.1_Linnaemya_tessellans_genome_assembly,_chromosome:_5	AUGUSTUS	CDS	18297041	18297410	0.83	-	1	ID=g26381.t1.CDS1;Parent=g26381.t1;
OX637536.1_Linnaemya_tessellans_genome_assembly,_chromosome:_5	AUGUSTUS	exon	18297041	18297410	.	-	.	ID=g26381.t1.exon1;Parent=g26381.t1;
OX637536.1_Linnaemya_tessellans_genome_assembly,_chromosome:_5	AUGUSTUS	intron	18297411	18297511	0.49	-	.	ID=g26381.t1.intron1;Parent=g26381.t1;
OX637536.1_Linnaemya_tessellans_genome_assembly,_chromosome:_5	AUGUSTUS	CDS	18297512	18297528	0.49	-	0	ID=g26381.t1.CDS2;Parent=g26381.t1;
OX637536.1_Linnaemya_tessellans_genome_assembly,_chromosome:_5	AUGUSTUS	exon	18297512	18297528	.	-	.	ID=g26381.t1.exon2;Parent=g26381.t1;
OX637536.1_Linnaemya_tessellans_genome_assembly,_chromosome:_5	AUGUSTUS	start_codon	18297526	18297528	.	-	0	ID=g26381.t1.start1;Parent=g26381.t1;
OX637536.1_Linnaemya_tessellans_genome_assembly,_chromosome:_5	AUGUSTUS	gene	18482403	18486512	.	+	.	ID=g26382;
OX637536.1_Linnaemya_tessellans_genome_assembly,_chromosome:_5	AUGUSTUS	mRNA	18482403	18486512	1	+	.	ID=g26382.t1;Parent=g26382;
OX637536.1_Linnaemya_tessellans_genome_assembly,_chromosome:_5	AUGUSTUS	start_codon	18482403	18482405	.	+	0	ID=g26382.t1.start1;Parent=g26382.t1;
OX637536.1_Linnaemya_tessellans_genome_assembly,_chromosome:_5	AUGUSTUS	CDS	18482403	18486512	1	+	0	ID=g26382.t1.CDS1;Parent=g26382.t1;
OX637536.1_Linnaemya_tessellans_genome_assembly,_chromosome:_5	AUGUSTUS	exon	18482403	18486512	.	+	.	ID=g26382.t1.exon1;Parent=g26382.t1;
OX637536.1_Linnaemya_tessellans_genome_assembly,_chromosome:_5	AUGUSTUS	stop_codon	18486510	18486512	.	+	0	ID=g26382.t1.stop1;Parent=g26382.t1;
OX637536.1_Linnaemya_tessellans_genome_assembly,_chromosome:_5	AUGUSTUS	gene	18498785	18500667	.	+	.	ID=g26383;
OX637536.1_Linnaemya_tessellans_genome_assembly,_chromosome:_5	AUGUSTUS	mRNA	18498785	18500667	1	+	.	ID=g26383.t1;Parent=g26383;
OX637536.1_Linnaemya_tessellans_genome_assembly,_chromosome:_5	AUGUSTUS	start_codon	18498785	18498787	.	+	0	ID=g26383.t1.start1;Parent=g26383.t1;
OX637536.1_Linnaemya_tessellans_genome_assembly,_chromosome:_5	AUGUSTUS	CDS	18498785	18499143	1	+	0	ID=g26383.t1.CDS1;Parent=g26383.t1;
OX637536.1_Linnaemya_tessellans_genome_assembly,_chromosome:_5	AUGUSTUS	exon	18498785	18499143	.	+	.	ID=g26383.t1.exon1;Parent=g26383.t1;
OX637536.1_Linnaemya_tessellans_genome_assembly,_chromosome:_5	AUGUSTUS	intron	18499144	18499217	1	+	.	ID=g26383.t1.intron1;Parent=g26383.t1;
OX637536.1_Linnaemya_tessellans_genome_assembly,_chromosome:_5	AUGUSTUS	CDS	18499218	18500667	1	+	1	ID=g26383.t1.CDS2;Parent=g26383.t1;
OX637536.1_Linnaemya_tessellans_genome_assembly,_chromosome:_5	AUGUSTUS	exon	18499218	18500667	.	+	.	ID=g26383.t1.exon2;Parent=g26383.t1;
OX637536.1_Linnaemya_tessellans_genome_assembly,_chromosome:_5	AUGUSTUS	stop_codon	18500665	18500667	.	+	0	ID=g26383.t1.stop1;Parent=g26383.t1;
OX637536.1_Linnaemya_tessellans_genome_assembly,_chromosome:_5	AUGUSTUS	gene	18509951	18537344	.	-	.	ID=g26384;
OX637536.1_Linnaemya_tessellans_genome_assembly,_chromosome:_5	AUGUSTUS	mRNA	18509951	18537344	0.59	-	.	ID=g26384.t1;Parent=g26384;
OX637536.1_Linnaemya_tessellans_genome_assembly,_chromosome:_5	AUGUSTUS	stop_codon	18509951	18509953	.	-	0	ID=g26384.t1.stop1;Parent=g26384.t1;
OX637536.1_Linnaemya_tessellans_genome_assembly,_chromosome:_5	AUGUSTUS	CDS	18509951	18510100	1	-	0	ID=g26384.t1.CDS1;Parent=g26384.t1;
OX637536.1_Linnaemya_tessellans_genome_assembly,_chromosome:_5	AUGUSTUS	exon	18509951	18510100	.	-	.	ID=g26384.t1.exon1;Parent=g26384.t1;
OX637536.1_Linnaemya_tessellans_genome_assembly,_chromosome:_5	AUGUSTUS	intron	18510101	18510163	1	-	.	ID=g26384.t1.intron1;Parent=g26384.t1;
OX637536.1_Linnaemya_tessellans_genome_assembly,_chromosome:_5	AUGUSTUS	CDS	18510164	18510304	1	-	0	ID=g26384.t1.CDS2;Parent=g26384.t1;
OX637536.1_Linnaemya_tessellans_genome_assembly,_chromosome:_5	AUGUSTUS	exon	18510164	18510304	.	-	.	ID=g26384.t1.exon2;Parent=g26384.t1;
OX637536.1_Linnaemya_tessellans_genome_assembly,_chromosome:_5	AUGUSTUS	intron	18510305	18512791	1	-	.	ID=g26384.t1.intron2;Parent=g26384.t1;
OX637536.1_Linnaemya_tessellans_genome_assembly,_chromosome:_5	AUGUSTUS	CDS	18512792	18512971	1	-	0	ID=g26384.t1.CDS3;Parent=g26384.t1;
OX637536.1_Linnaemya_tessellans_genome_assembly,_chromosome:_5	AUGUSTUS	exon	18512792	18512971	.	-	.	ID=g26384.t1.exon3;Parent=g26384.t1;
OX637536.1_Linnaemya_tessellans_genome_assembly,_chromosome:_5	AUGUSTUS	intron	18512972	18513237	1	-	.	ID=g26384.t1.intron3;Parent=g26384.t1;
OX637536.1_Linnaemya_tessellans_genome_assembly,_chromosome:_5	AUGUSTUS	CDS	18513238	18513385	1	-	1	ID=g26384.t1.CDS4;Parent=g26384.t1;
OX637536.1_Linnaemya_tessellans_genome_assembly,_chromosome:_5	AUGUSTUS	exon	18513238	18513385	.	-	.	ID=g26384.t1.exon4;Parent=g26384.t1;
OX637536.1_Linnaemya_tessellans_genome_assembly,_chromosome:_5	AUGUSTUS	intron	18513386	18513463	1	-	.	ID=g26384.t1.intron4;Parent=g26384.t1;
OX637536.1_Linnaemya_tessellans_genome_assembly,_chromosome:_5	AUGUSTUS	CDS	18513464	18513618	1	-	0	ID=g26384.t1.CDS5;Parent=g26384.t1;
OX637536.1_Linnaemya_tessellans_genome_assembly,_chromosome:_5	AUGUSTUS	exon	18513464	18513618	.	-	.	ID=g26384.t1.exon5;Parent=g26384.t1;
OX637536.1_Linnaemya_tessellans_genome_assembly,_chromosome:_5	AUGUSTUS	intron	18513619	18522827	1	-	.	ID=g26384.t1.intron5;Parent=g26384.t1;
OX637536.1_Linnaemya_tessellans_genome_assembly,_chromosome:_5	AUGUSTUS	CDS	18522828	18523001	1	-	0	ID=g26384.t1.CDS6;Parent=g26384.t1;
OX637536.1_Linnaemya_tessellans_genome_assembly,_chromosome:_5	AUGUSTUS	exon	18522828	18523001	.	-	.	ID=g26384.t1.exon6;Parent=g26384.t1;
OX637536.1_Linnaemya_tessellans_genome_assembly,_chromosome:_5	AUGUSTUS	intron	18523002	18523269	1	-	.	ID=g26384.t1.intron6;Parent=g26384.t1;
OX637536.1_Linnaemya_tessellans_genome_assembly,_chromosome:_5	AUGUSTUS	CDS	18523270	18523406	1	-	2	ID=g26384.t1.CDS7;Parent=g26384.t1;
OX637536.1_Linnaemya_tessellans_genome_assembly,_chromosome:_5	AUGUSTUS	exon	18523270	18523406	.	-	.	ID=g26384.t1.exon7;Parent=g26384.t1;
OX637536.1_Linnaemya_tessellans_genome_assembly,_chromosome:_5	AUGUSTUS	intron	18523407	18523583	0.99	-	.	ID=g26384.t1.intron7;Parent=g26384.t1;
OX637536.1_Linnaemya_tessellans_genome_assembly,_chromosome:_5	AUGUSTUS	CDS	18523584	18523667	0.59	-	2	ID=g26384.t1.CDS8;Parent=g26384.t1;
OX637536.1_Linnaemya_tessellans_genome_assembly,_chromosome:_5	AUGUSTUS	exon	18523584	18523667	.	-	.	ID=g26384.t1.exon8;Parent=g26384.t1;
OX637536.1_Linnaemya_tessellans_genome_assembly,_chromosome:_5	AUGUSTUS	intron	18523668	18527721	0.59	-	.	ID=g26384.t1.intron8;Parent=g26384.t1;
OX637536.1_Linnaemya_tessellans_genome_assembly,_chromosome:_5	AUGUSTUS	CDS	18527722	18527823	0.59	-	2	ID=g26384.t1.CDS9;Parent=g26384.t1;
OX637536.1_Linnaemya_tessellans_genome_assembly,_chromosome:_5	AUGUSTUS	exon	18527722	18527823	.	-	.	ID=g26384.t1.exon9;Parent=g26384.t1;
OX637536.1_Linnaemya_tessellans_genome_assembly,_chromosome:_5	AUGUSTUS	intron	18527824	18532909	1	-	.	ID=g26384.t1.intron9;Parent=g26384.t1;
OX637536.1_Linnaemya_tessellans_genome_assembly,_chromosome:_5	AUGUSTUS	CDS	18532910	18537344	1	-	0	ID=g26384.t1.CDS10;Parent=g26384.t1;
OX637536.1_Linnaemya_tessellans_genome_assembly,_chromosome:_5	AUGUSTUS	exon	18532910	18537344	.	-	.	ID=g26384.t1.exon10;Parent=g26384.t1;
OX637536.1_Linnaemya_tessellans_genome_assembly,_chromosome:_5	AUGUSTUS	start_codon	18537342	18537344	.	-	0	ID=g26384.t1.start1;Parent=g26384.t1;
OX637536.1_Linnaemya_tessellans_genome_assembly,_chromosome:_5	AUGUSTUS	gene	18555322	18557066	.	-	.	ID=g26385;
OX637536.1_Linnaemya_tessellans_genome_assembly,_chromosome:_5	AUGUSTUS	mRNA	18555322	18557066	0.7	-	.	ID=g26385.t1;Parent=g26385;
OX637536.1_Linnaemya_tessellans_genome_assembly,_chromosome:_5	AUGUSTUS	stop_codon	18555322	18555324	.	-	0	ID=g26385.t1.stop1;Parent=g26385.t1;
OX637536.1_Linnaemya_tessellans_genome_assembly,_chromosome:_5	AUGUSTUS	CDS	18555322	18555489	0.7	-	0	ID=g26385.t1.CDS1;Parent=g26385.t1;
OX637536.1_Linnaemya_tessellans_genome_assembly,_chromosome:_5	AUGUSTUS	exon	18555322	18555489	.	-	.	ID=g26385.t1.exon1;Parent=g26385.t1;
OX637536.1_Linnaemya_tessellans_genome_assembly,_chromosome:_5	AUGUSTUS	intron	18555490	18555552	1	-	.	ID=g26385.t1.intron1;Parent=g26385.t1;
OX637536.1_Linnaemya_tessellans_genome_assembly,_chromosome:_5	AUGUSTUS	CDS	18555553	18555638	1	-	2	ID=g26385.t1.CDS2;Parent=g26385.t1;
OX637536.1_Linnaemya_tessellans_genome_assembly,_chromosome:_5	AUGUSTUS	exon	18555553	18555638	.	-	.	ID=g26385.t1.exon2;Parent=g26385.t1;
OX637536.1_Linnaemya_tessellans_genome_assembly,_chromosome:_5	AUGUSTUS	intron	18555639	18556340	1	-	.	ID=g26385.t1.intron2;Parent=g26385.t1;
OX637536.1_Linnaemya_tessellans_genome_assembly,_chromosome:_5	AUGUSTUS	CDS	18556341	18556456	1	-	1	ID=g26385.t1.CDS3;Parent=g26385.t1;
OX637536.1_Linnaemya_tessellans_genome_assembly,_chromosome:_5	AUGUSTUS	exon	18556341	18556456	.	-	.	ID=g26385.t1.exon3;Parent=g26385.t1;
OX637536.1_Linnaemya_tessellans_genome_assembly,_chromosome:_5	AUGUSTUS	intron	18556457	18556516	1	-	.	ID=g26385.t1.intron3;Parent=g26385.t1;
OX637536.1_Linnaemya_tessellans_genome_assembly,_chromosome:_5	AUGUSTUS	CDS	18556517	18556857	1	-	0	ID=g26385.t1.CDS4;Parent=g26385.t1;
OX637536.1_Linnaemya_tessellans_genome_assembly,_chromosome:_5	AUGUSTUS	exon	18556517	18556857	.	-	.	ID=g26385.t1.exon4;Parent=g26385.t1;
OX637536.1_Linnaemya_tessellans_genome_assembly,_chromosome:_5	AUGUSTUS	intron	18556858	18556931	1	-	.	ID=g26385.t1.intron4;Parent=g26385.t1;
OX637536.1_Linnaemya_tessellans_genome_assembly,_chromosome:_5	AUGUSTUS	CDS	18556932	18557066	1	-	0	ID=g26385.t1.CDS5;Parent=g26385.t1;
OX637536.1_Linnaemya_tessellans_genome_assembly,_chromosome:_5	AUGUSTUS	exon	18556932	18557066	.	-	.	ID=g26385.t1.exon5;Parent=g26385.t1;
OX637536.1_Linnaemya_tessellans_genome_assembly,_chromosome:_5	AUGUSTUS	start_codon	18557064	18557066	.	-	0	ID=g26385.t1.start1;Parent=g26385.t1;
OX637536.1_Linnaemya_tessellans_genome_assembly,_chromosome:_5	AUGUSTUS	gene	18601382	18603349	.	-	.	ID=g26386;
OX637536.1_Linnaemya_tessellans_genome_assembly,_chromosome:_5	AUGUSTUS	mRNA	18601382	18603349	1	-	.	ID=g26386.t1;Parent=g26386;
OX637536.1_Linnaemya_tessellans_genome_assembly,_chromosome:_5	AUGUSTUS	stop_codon	18601382	18601384	.	-	0	ID=g26386.t1.stop1;Parent=g26386.t1;
OX637536.1_Linnaemya_tessellans_genome_assembly,_chromosome:_5	AUGUSTUS	CDS	18601382	18601749	1	-	2	ID=g26386.t1.CDS1;Parent=g26386.t1;
OX637536.1_Linnaemya_tessellans_genome_assembly,_chromosome:_5	AUGUSTUS	exon	18601382	18601749	.	-	.	ID=g26386.t1.exon1;Parent=g26386.t1;
OX637536.1_Linnaemya_tessellans_genome_assembly,_chromosome:_5	AUGUSTUS	intron	18601750	18601865	1	-	.	ID=g26386.t1.intron1;Parent=g26386.t1;
OX637536.1_Linnaemya_tessellans_genome_assembly,_chromosome:_5	AUGUSTUS	CDS	18601866	18601962	1	-	0	ID=g26386.t1.CDS2;Parent=g26386.t1;
OX637536.1_Linnaemya_tessellans_genome_assembly,_chromosome:_5	AUGUSTUS	exon	18601866	18601962	.	-	.	ID=g26386.t1.exon2;Parent=g26386.t1;
OX637536.1_Linnaemya_tessellans_genome_assembly,_chromosome:_5	AUGUSTUS	intron	18601963	18602016	1	-	.	ID=g26386.t1.intron2;Parent=g26386.t1;
OX637536.1_Linnaemya_tessellans_genome_assembly,_chromosome:_5	AUGUSTUS	CDS	18602017	18602121	1	-	0	ID=g26386.t1.CDS3;Parent=g26386.t1;
OX637536.1_Linnaemya_tessellans_genome_assembly,_chromosome:_5	AUGUSTUS	exon	18602017	18602121	.	-	.	ID=g26386.t1.exon3;Parent=g26386.t1;
OX637536.1_Linnaemya_tessellans_genome_assembly,_chromosome:_5	AUGUSTUS	intron	18602122	18602188	1	-	.	ID=g26386.t1.intron3;Parent=g26386.t1;
OX637536.1_Linnaemya_tessellans_genome_assembly,_chromosome:_5	AUGUSTUS	CDS	18602189	18603349	1	-	0	ID=g26386.t1.CDS4;Parent=g26386.t1;
OX637536.1_Linnaemya_tessellans_genome_assembly,_chromosome:_5	AUGUSTUS	exon	18602189	18603349	.	-	.	ID=g26386.t1.exon4;Parent=g26386.t1;
OX637536.1_Linnaemya_tessellans_genome_assembly,_chromosome:_5	AUGUSTUS	start_codon	18603347	18603349	.	-	0	ID=g26386.t1.start1;Parent=g26386.t1;
OX637536.1_Linnaemya_tessellans_genome_assembly,_chromosome:_5	AUGUSTUS	gene	18604719	18605121	.	-	.	ID=g26387;
OX637536.1_Linnaemya_tessellans_genome_assembly,_chromosome:_5	AUGUSTUS	mRNA	18604719	18605121	1	-	.	ID=g26387.t1;Parent=g26387;
OX637536.1_Linnaemya_tessellans_genome_assembly,_chromosome:_5	AUGUSTUS	stop_codon	18604719	18604721	.	-	0	ID=g26387.t1.stop1;Parent=g26387.t1;
OX637536.1_Linnaemya_tessellans_genome_assembly,_chromosome:_5	AUGUSTUS	CDS	18604719	18604813	1	-	2	ID=g26387.t1.CDS1;Parent=g26387.t1;
OX637536.1_Linnaemya_tessellans_genome_assembly,_chromosome:_5	AUGUSTUS	exon	18604719	18604813	.	-	.	ID=g26387.t1.exon1;Parent=g26387.t1;
OX637536.1_Linnaemya_tessellans_genome_assembly,_chromosome:_5	AUGUSTUS	intron	18604814	18604880	1	-	.	ID=g26387.t1.intron1;Parent=g26387.t1;
OX637536.1_Linnaemya_tessellans_genome_assembly,_chromosome:_5	AUGUSTUS	CDS	18604881	18605121	1	-	0	ID=g26387.t1.CDS2;Parent=g26387.t1;
OX637536.1_Linnaemya_tessellans_genome_assembly,_chromosome:_5	AUGUSTUS	exon	18604881	18605121	.	-	.	ID=g26387.t1.exon2;Parent=g26387.t1;
OX637536.1_Linnaemya_tessellans_genome_assembly,_chromosome:_5	AUGUSTUS	start_codon	18605119	18605121	.	-	0	ID=g26387.t1.start1;Parent=g26387.t1;
OX637536.1_Linnaemya_tessellans_genome_assembly,_chromosome:_5	AUGUSTUS	gene	18770742	18771074	.	-	.	ID=g26388;
OX637536.1_Linnaemya_tessellans_genome_assembly,_chromosome:_5	AUGUSTUS	mRNA	18770742	18771074	1	-	.	ID=g26388.t1;Parent=g26388;
OX637536.1_Linnaemya_tessellans_genome_assembly,_chromosome:_5	AUGUSTUS	stop_codon	18770742	18770744	.	-	0	ID=g26388.t1.stop1;Parent=g26388.t1;
OX637536.1_Linnaemya_tessellans_genome_assembly,_chromosome:_5	AUGUSTUS	CDS	18770742	18771074	1	-	0	ID=g26388.t1.CDS1;Parent=g26388.t1;
OX637536.1_Linnaemya_tessellans_genome_assembly,_chromosome:_5	AUGUSTUS	exon	18770742	18771074	.	-	.	ID=g26388.t1.exon1;Parent=g26388.t1;
OX637536.1_Linnaemya_tessellans_genome_assembly,_chromosome:_5	AUGUSTUS	start_codon	18771072	18771074	.	-	0	ID=g26388.t1.start1;Parent=g26388.t1;
OX637536.1_Linnaemya_tessellans_genome_assembly,_chromosome:_5	AUGUSTUS	gene	18826769	18827008	.	+	.	ID=g26389;
OX637536.1_Linnaemya_tessellans_genome_assembly,_chromosome:_5	AUGUSTUS	mRNA	18826787	18827008	1	+	.	ID=g26389.t1;Parent=g26389;
OX637536.1_Linnaemya_tessellans_genome_assembly,_chromosome:_5	AUGUSTUS	start_codon	18826787	18826789	.	+	0	ID=g26389.t1.start1;Parent=g26389.t1;
OX637536.1_Linnaemya_tessellans_genome_assembly,_chromosome:_5	AUGUSTUS	CDS	18826787	18827008	1	+	0	ID=g26389.t1.CDS1;Parent=g26389.t1;
OX637536.1_Linnaemya_tessellans_genome_assembly,_chromosome:_5	AUGUSTUS	exon	18826787	18827008	.	+	.	ID=g26389.t1.exon1;Parent=g26389.t1;
OX637536.1_Linnaemya_tessellans_genome_assembly,_chromosome:_5	AUGUSTUS	stop_codon	18827006	18827008	.	+	0	ID=g26389.t1.stop1;Parent=g26389.t1;
OX637536.1_Linnaemya_tessellans_genome_assembly,_chromosome:_5	AUGUSTUS	mRNA	18826769	18827008	0.93	+	.	ID=g26389.t2;Parent=g26389;
OX637536.1_Linnaemya_tessellans_genome_assembly,_chromosome:_5	AUGUSTUS	start_codon	18826769	18826771	.	+	0	ID=g26389.t2.start1;Parent=g26389.t2;
OX637536.1_Linnaemya_tessellans_genome_assembly,_chromosome:_5	AUGUSTUS	CDS	18826769	18827008	0.93	+	0	ID=g26389.t2.CDS1;Parent=g26389.t2;
OX637536.1_Linnaemya_tessellans_genome_assembly,_chromosome:_5	AUGUSTUS	exon	18826769	18827008	.	+	.	ID=g26389.t2.exon1;Parent=g26389.t2;
OX637536.1_Linnaemya_tessellans_genome_assembly,_chromosome:_5	AUGUSTUS	stop_codon	18827006	18827008	.	+	0	ID=g26389.t2.stop1;Parent=g26389.t2;
OX637536.1_Linnaemya_tessellans_genome_assembly,_chromosome:_5	AUGUSTUS	gene	19036905	19082023	.	-	.	ID=g26390;
OX637536.1_Linnaemya_tessellans_genome_assembly,_chromosome:_5	AUGUSTUS	mRNA	19036905	19082023	0.93	-	.	ID=g26390.t1;Parent=g26390;
OX637536.1_Linnaemya_tessellans_genome_assembly,_chromosome:_5	AUGUSTUS	stop_codon	19036905	19036907	.	-	0	ID=g26390.t1.stop1;Parent=g26390.t1;
OX637536.1_Linnaemya_tessellans_genome_assembly,_chromosome:_5	AUGUSTUS	CDS	19036905	19040884	1	-	2	ID=g26390.t1.CDS1;Parent=g26390.t1;
OX637536.1_Linnaemya_tessellans_genome_assembly,_chromosome:_5	AUGUSTUS	exon	19036905	19040884	.	-	.	ID=g26390.t1.exon1;Parent=g26390.t1;
OX637536.1_Linnaemya_tessellans_genome_assembly,_chromosome:_5	AUGUSTUS	intron	19040885	19059627	1	-	.	ID=g26390.t1.intron1;Parent=g26390.t1;
OX637536.1_Linnaemya_tessellans_genome_assembly,_chromosome:_5	AUGUSTUS	CDS	19059628	19060181	0.93	-	1	ID=g26390.t1.CDS2;Parent=g26390.t1;
OX637536.1_Linnaemya_tessellans_genome_assembly,_chromosome:_5	AUGUSTUS	exon	19059628	19060181	.	-	.	ID=g26390.t1.exon2;Parent=g26390.t1;
OX637536.1_Linnaemya_tessellans_genome_assembly,_chromosome:_5	AUGUSTUS	intron	19060182	19065269	0.93	-	.	ID=g26390.t1.intron2;Parent=g26390.t1;
OX637536.1_Linnaemya_tessellans_genome_assembly,_chromosome:_5	AUGUSTUS	CDS	19065270	19066648	1	-	0	ID=g26390.t1.CDS3;Parent=g26390.t1;
OX637536.1_Linnaemya_tessellans_genome_assembly,_chromosome:_5	AUGUSTUS	exon	19065270	19066648	.	-	.	ID=g26390.t1.exon3;Parent=g26390.t1;
OX637536.1_Linnaemya_tessellans_genome_assembly,_chromosome:_5	AUGUSTUS	intron	19066649	19071053	1	-	.	ID=g26390.t1.intron3;Parent=g26390.t1;
OX637536.1_Linnaemya_tessellans_genome_assembly,_chromosome:_5	AUGUSTUS	CDS	19071054	19071249	1	-	1	ID=g26390.t1.CDS4;Parent=g26390.t1;
OX637536.1_Linnaemya_tessellans_genome_assembly,_chromosome:_5	AUGUSTUS	exon	19071054	19071249	.	-	.	ID=g26390.t1.exon4;Parent=g26390.t1;
OX637536.1_Linnaemya_tessellans_genome_assembly,_chromosome:_5	AUGUSTUS	intron	19071250	19071390	1	-	.	ID=g26390.t1.intron4;Parent=g26390.t1;
OX637536.1_Linnaemya_tessellans_genome_assembly,_chromosome:_5	AUGUSTUS	CDS	19071391	19071558	1	-	1	ID=g26390.t1.CDS5;Parent=g26390.t1;
OX637536.1_Linnaemya_tessellans_genome_assembly,_chromosome:_5	AUGUSTUS	exon	19071391	19071558	.	-	.	ID=g26390.t1.exon5;Parent=g26390.t1;
OX637536.1_Linnaemya_tessellans_genome_assembly,_chromosome:_5	AUGUSTUS	intron	19071559	19081916	1	-	.	ID=g26390.t1.intron5;Parent=g26390.t1;
OX637536.1_Linnaemya_tessellans_genome_assembly,_chromosome:_5	AUGUSTUS	CDS	19081917	19082023	1	-	0	ID=g26390.t1.CDS6;Parent=g26390.t1;
OX637536.1_Linnaemya_tessellans_genome_assembly,_chromosome:_5	AUGUSTUS	exon	19081917	19082023	.	-	.	ID=g26390.t1.exon6;Parent=g26390.t1;
OX637536.1_Linnaemya_tessellans_genome_assembly,_chromosome:_5	AUGUSTUS	start_codon	19082021	19082023	.	-	0	ID=g26390.t1.start1;Parent=g26390.t1;
OX637536.1_Linnaemya_tessellans_genome_assembly,_chromosome:_5	AUGUSTUS	gene	19136452	19153308	.	-	.	ID=g26391;
OX637536.1_Linnaemya_tessellans_genome_assembly,_chromosome:_5	AUGUSTUS	mRNA	19136452	19153308	0.49	-	.	ID=g26391.t1;Parent=g26391;
OX637536.1_Linnaemya_tessellans_genome_assembly,_chromosome:_5	AUGUSTUS	stop_codon	19136452	19136454	.	-	0	ID=g26391.t1.stop1;Parent=g26391.t1;
OX637536.1_Linnaemya_tessellans_genome_assembly,_chromosome:_5	AUGUSTUS	CDS	19136452	19136663	1	-	2	ID=g26391.t1.CDS1;Parent=g26391.t1;
OX637536.1_Linnaemya_tessellans_genome_assembly,_chromosome:_5	AUGUSTUS	exon	19136452	19136663	.	-	.	ID=g26391.t1.exon1;Parent=g26391.t1;
OX637536.1_Linnaemya_tessellans_genome_assembly,_chromosome:_5	AUGUSTUS	intron	19136664	19142842	1	-	.	ID=g26391.t1.intron1;Parent=g26391.t1;
OX637536.1_Linnaemya_tessellans_genome_assembly,_chromosome:_5	AUGUSTUS	CDS	19142843	19142989	1	-	2	ID=g26391.t1.CDS2;Parent=g26391.t1;
OX637536.1_Linnaemya_tessellans_genome_assembly,_chromosome:_5	AUGUSTUS	exon	19142843	19142989	.	-	.	ID=g26391.t1.exon2;Parent=g26391.t1;
OX637536.1_Linnaemya_tessellans_genome_assembly,_chromosome:_5	AUGUSTUS	intron	19142990	19153149	1	-	.	ID=g26391.t1.intron2;Parent=g26391.t1;
OX637536.1_Linnaemya_tessellans_genome_assembly,_chromosome:_5	AUGUSTUS	CDS	19153150	19153207	0.99	-	0	ID=g26391.t1.CDS3;Parent=g26391.t1;
OX637536.1_Linnaemya_tessellans_genome_assembly,_chromosome:_5	AUGUSTUS	exon	19153150	19153207	.	-	.	ID=g26391.t1.exon3;Parent=g26391.t1;
OX637536.1_Linnaemya_tessellans_genome_assembly,_chromosome:_5	AUGUSTUS	intron	19153208	19153278	0.49	-	.	ID=g26391.t1.intron3;Parent=g26391.t1;
OX637536.1_Linnaemya_tessellans_genome_assembly,_chromosome:_5	AUGUSTUS	CDS	19153279	19153308	0.49	-	0	ID=g26391.t1.CDS4;Parent=g26391.t1;
OX637536.1_Linnaemya_tessellans_genome_assembly,_chromosome:_5	AUGUSTUS	exon	19153279	19153308	.	-	.	ID=g26391.t1.exon4;Parent=g26391.t1;
OX637536.1_Linnaemya_tessellans_genome_assembly,_chromosome:_5	AUGUSTUS	start_codon	19153306	19153308	.	-	0	ID=g26391.t1.start1;Parent=g26391.t1;
OX637536.1_Linnaemya_tessellans_genome_assembly,_chromosome:_5	AUGUSTUS	gene	19205355	19212458	.	-	.	ID=g26392;
OX637536.1_Linnaemya_tessellans_genome_assembly,_chromosome:_5	AUGUSTUS	mRNA	19205355	19212458	1	-	.	ID=g26392.t1;Parent=g26392;
OX637536.1_Linnaemya_tessellans_genome_assembly,_chromosome:_5	AUGUSTUS	stop_codon	19205355	19205357	.	-	0	ID=g26392.t1.stop1;Parent=g26392.t1;
OX637536.1_Linnaemya_tessellans_genome_assembly,_chromosome:_5	AUGUSTUS	CDS	19205355	19205584	1	-	2	ID=g26392.t1.CDS1;Parent=g26392.t1;
OX637536.1_Linnaemya_tessellans_genome_assembly,_chromosome:_5	AUGUSTUS	exon	19205355	19205584	.	-	.	ID=g26392.t1.exon1;Parent=g26392.t1;
OX637536.1_Linnaemya_tessellans_genome_assembly,_chromosome:_5	AUGUSTUS	intron	19205585	19210298	1	-	.	ID=g26392.t1.intron1;Parent=g26392.t1;
OX637536.1_Linnaemya_tessellans_genome_assembly,_chromosome:_5	AUGUSTUS	CDS	19210299	19210493	1	-	2	ID=g26392.t1.CDS2;Parent=g26392.t1;
OX637536.1_Linnaemya_tessellans_genome_assembly,_chromosome:_5	AUGUSTUS	exon	19210299	19210493	.	-	.	ID=g26392.t1.exon2;Parent=g26392.t1;
OX637536.1_Linnaemya_tessellans_genome_assembly,_chromosome:_5	AUGUSTUS	intron	19210494	19211155	1	-	.	ID=g26392.t1.intron2;Parent=g26392.t1;
OX637536.1_Linnaemya_tessellans_genome_assembly,_chromosome:_5	AUGUSTUS	CDS	19211156	19212458	1	-	0	ID=g26392.t1.CDS3;Parent=g26392.t1;
OX637536.1_Linnaemya_tessellans_genome_assembly,_chromosome:_5	AUGUSTUS	exon	19211156	19212458	.	-	.	ID=g26392.t1.exon3;Parent=g26392.t1;
OX637536.1_Linnaemya_tessellans_genome_assembly,_chromosome:_5	AUGUSTUS	start_codon	19212456	19212458	.	-	0	ID=g26392.t1.start1;Parent=g26392.t1;
OX637536.1_Linnaemya_tessellans_genome_assembly,_chromosome:_5	AUGUSTUS	gene	19214802	19215968	.	+	.	ID=g26393;
OX637536.1_Linnaemya_tessellans_genome_assembly,_chromosome:_5	AUGUSTUS	mRNA	19214802	19215968	1	+	.	ID=g26393.t1;Parent=g26393;
OX637536.1_Linnaemya_tessellans_genome_assembly,_chromosome:_5	AUGUSTUS	start_codon	19214802	19214804	.	+	0	ID=g26393.t1.start1;Parent=g26393.t1;
OX637536.1_Linnaemya_tessellans_genome_assembly,_chromosome:_5	AUGUSTUS	CDS	19214802	19215968	1	+	0	ID=g26393.t1.CDS1;Parent=g26393.t1;
OX637536.1_Linnaemya_tessellans_genome_assembly,_chromosome:_5	AUGUSTUS	exon	19214802	19215968	.	+	.	ID=g26393.t1.exon1;Parent=g26393.t1;
OX637536.1_Linnaemya_tessellans_genome_assembly,_chromosome:_5	AUGUSTUS	stop_codon	19215966	19215968	.	+	0	ID=g26393.t1.stop1;Parent=g26393.t1;
OX637536.1_Linnaemya_tessellans_genome_assembly,_chromosome:_5	AUGUSTUS	gene	19216186	19219650	.	+	.	ID=g26394;
OX637536.1_Linnaemya_tessellans_genome_assembly,_chromosome:_5	AUGUSTUS	mRNA	19216186	19219650	1	+	.	ID=g26394.t1;Parent=g26394;
OX637536.1_Linnaemya_tessellans_genome_assembly,_chromosome:_5	AUGUSTUS	start_codon	19216186	19216188	.	+	0	ID=g26394.t1.start1;Parent=g26394.t1;
OX637536.1_Linnaemya_tessellans_genome_assembly,_chromosome:_5	AUGUSTUS	CDS	19216186	19219650	1	+	0	ID=g26394.t1.CDS1;Parent=g26394.t1;
OX637536.1_Linnaemya_tessellans_genome_assembly,_chromosome:_5	AUGUSTUS	exon	19216186	19219650	.	+	.	ID=g26394.t1.exon1;Parent=g26394.t1;
OX637536.1_Linnaemya_tessellans_genome_assembly,_chromosome:_5	AUGUSTUS	stop_codon	19219648	19219650	.	+	0	ID=g26394.t1.stop1;Parent=g26394.t1;
OX637536.1_Linnaemya_tessellans_genome_assembly,_chromosome:_5	AUGUSTUS	gene	19288528	19305350	.	-	.	ID=g26395;
OX637536.1_Linnaemya_tessellans_genome_assembly,_chromosome:_5	AUGUSTUS	mRNA	19288528	19305350	0.76	-	.	ID=g26395.t1;Parent=g26395;
OX637536.1_Linnaemya_tessellans_genome_assembly,_chromosome:_5	AUGUSTUS	stop_codon	19288528	19288530	.	-	0	ID=g26395.t1.stop1;Parent=g26395.t1;
OX637536.1_Linnaemya_tessellans_genome_assembly,_chromosome:_5	AUGUSTUS	CDS	19288528	19288798	0.76	-	1	ID=g26395.t1.CDS1;Parent=g26395.t1;
OX637536.1_Linnaemya_tessellans_genome_assembly,_chromosome:_5	AUGUSTUS	exon	19288528	19288798	.	-	.	ID=g26395.t1.exon1;Parent=g26395.t1;
OX637536.1_Linnaemya_tessellans_genome_assembly,_chromosome:_5	AUGUSTUS	intron	19288799	19305084	1	-	.	ID=g26395.t1.intron1;Parent=g26395.t1;
OX637536.1_Linnaemya_tessellans_genome_assembly,_chromosome:_5	AUGUSTUS	CDS	19305085	19305350	1	-	0	ID=g26395.t1.CDS2;Parent=g26395.t1;
OX637536.1_Linnaemya_tessellans_genome_assembly,_chromosome:_5	AUGUSTUS	exon	19305085	19305350	.	-	.	ID=g26395.t1.exon2;Parent=g26395.t1;
OX637536.1_Linnaemya_tessellans_genome_assembly,_chromosome:_5	AUGUSTUS	start_codon	19305348	19305350	.	-	0	ID=g26395.t1.start1;Parent=g26395.t1;
OX637536.1_Linnaemya_tessellans_genome_assembly,_chromosome:_5	AUGUSTUS	gene	19475477	19482918	.	+	.	ID=g26396;
OX637536.1_Linnaemya_tessellans_genome_assembly,_chromosome:_5	AUGUSTUS	mRNA	19475477	19482918	0.4	+	.	ID=g26396.t1;Parent=g26396;
OX637536.1_Linnaemya_tessellans_genome_assembly,_chromosome:_5	AUGUSTUS	start_codon	19475477	19475479	.	+	0	ID=g26396.t1.start1;Parent=g26396.t1;
OX637536.1_Linnaemya_tessellans_genome_assembly,_chromosome:_5	AUGUSTUS	CDS	19475477	19476283	0.57	+	0	ID=g26396.t1.CDS1;Parent=g26396.t1;
OX637536.1_Linnaemya_tessellans_genome_assembly,_chromosome:_5	AUGUSTUS	exon	19475477	19476283	.	+	.	ID=g26396.t1.exon1;Parent=g26396.t1;
OX637536.1_Linnaemya_tessellans_genome_assembly,_chromosome:_5	AUGUSTUS	intron	19476284	19482792	0.66	+	.	ID=g26396.t1.intron1;Parent=g26396.t1;
OX637536.1_Linnaemya_tessellans_genome_assembly,_chromosome:_5	AUGUSTUS	CDS	19482793	19482918	0.66	+	0	ID=g26396.t1.CDS2;Parent=g26396.t1;
OX637536.1_Linnaemya_tessellans_genome_assembly,_chromosome:_5	AUGUSTUS	exon	19482793	19482918	.	+	.	ID=g26396.t1.exon2;Parent=g26396.t1;
OX637536.1_Linnaemya_tessellans_genome_assembly,_chromosome:_5	AUGUSTUS	stop_codon	19482916	19482918	.	+	0	ID=g26396.t1.stop1;Parent=g26396.t1;
OX637536.1_Linnaemya_tessellans_genome_assembly,_chromosome:_5	AUGUSTUS	gene	19524343	19528353	.	+	.	ID=g26397;
OX637536.1_Linnaemya_tessellans_genome_assembly,_chromosome:_5	AUGUSTUS	mRNA	19524343	19528353	1	+	.	ID=g26397.t1;Parent=g26397;
OX637536.1_Linnaemya_tessellans_genome_assembly,_chromosome:_5	AUGUSTUS	start_codon	19524343	19524345	.	+	0	ID=g26397.t1.start1;Parent=g26397.t1;
OX637536.1_Linnaemya_tessellans_genome_assembly,_chromosome:_5	AUGUSTUS	CDS	19524343	19528353	1	+	0	ID=g26397.t1.CDS1;Parent=g26397.t1;
OX637536.1_Linnaemya_tessellans_genome_assembly,_chromosome:_5	AUGUSTUS	exon	19524343	19528353	.	+	.	ID=g26397.t1.exon1;Parent=g26397.t1;
OX637536.1_Linnaemya_tessellans_genome_assembly,_chromosome:_5	AUGUSTUS	stop_codon	19528351	19528353	.	+	0	ID=g26397.t1.stop1;Parent=g26397.t1;
OX637536.1_Linnaemya_tessellans_genome_assembly,_chromosome:_5	AUGUSTUS	mRNA	19524343	19528353	0.24	+	.	ID=g26397.t2;Parent=g26397;
OX637536.1_Linnaemya_tessellans_genome_assembly,_chromosome:_5	AUGUSTUS	start_codon	19524343	19524345	.	+	0	ID=g26397.t2.start1;Parent=g26397.t2;
OX637536.1_Linnaemya_tessellans_genome_assembly,_chromosome:_5	AUGUSTUS	CDS	19524343	19525749	0.82	+	0	ID=g26397.t2.CDS1;Parent=g26397.t2;
OX637536.1_Linnaemya_tessellans_genome_assembly,_chromosome:_5	AUGUSTUS	exon	19524343	19525749	.	+	.	ID=g26397.t2.exon1;Parent=g26397.t2;
OX637536.1_Linnaemya_tessellans_genome_assembly,_chromosome:_5	AUGUSTUS	intron	19525750	19526361	0.82	+	.	ID=g26397.t2.intron1;Parent=g26397.t2;
OX637536.1_Linnaemya_tessellans_genome_assembly,_chromosome:_5	AUGUSTUS	CDS	19526362	19527610	0.28	+	0	ID=g26397.t2.CDS2;Parent=g26397.t2;
OX637536.1_Linnaemya_tessellans_genome_assembly,_chromosome:_5	AUGUSTUS	exon	19526362	19527610	.	+	.	ID=g26397.t2.exon2;Parent=g26397.t2;
OX637536.1_Linnaemya_tessellans_genome_assembly,_chromosome:_5	AUGUSTUS	intron	19527611	19528327	0.67	+	.	ID=g26397.t2.intron2;Parent=g26397.t2;
OX637536.1_Linnaemya_tessellans_genome_assembly,_chromosome:_5	AUGUSTUS	CDS	19528328	19528353	0.98	+	2	ID=g26397.t2.CDS3;Parent=g26397.t2;
OX637536.1_Linnaemya_tessellans_genome_assembly,_chromosome:_5	AUGUSTUS	exon	19528328	19528353	.	+	.	ID=g26397.t2.exon3;Parent=g26397.t2;
OX637536.1_Linnaemya_tessellans_genome_assembly,_chromosome:_5	AUGUSTUS	stop_codon	19528351	19528353	.	+	0	ID=g26397.t2.stop1;Parent=g26397.t2;
OX637536.1_Linnaemya_tessellans_genome_assembly,_chromosome:_5	AUGUSTUS	gene	19583477	19593079	.	-	.	ID=g26398;
OX637536.1_Linnaemya_tessellans_genome_assembly,_chromosome:_5	AUGUSTUS	mRNA	19583477	19593079	1	-	.	ID=g26398.t1;Parent=g26398;
OX637536.1_Linnaemya_tessellans_genome_assembly,_chromosome:_5	AUGUSTUS	stop_codon	19583477	19583479	.	-	0	ID=g26398.t1.stop1;Parent=g26398.t1;
OX637536.1_Linnaemya_tessellans_genome_assembly,_chromosome:_5	AUGUSTUS	CDS	19583477	19583568	1	-	2	ID=g26398.t1.CDS1;Parent=g26398.t1;
OX637536.1_Linnaemya_tessellans_genome_assembly,_chromosome:_5	AUGUSTUS	exon	19583477	19583568	.	-	.	ID=g26398.t1.exon1;Parent=g26398.t1;
OX637536.1_Linnaemya_tessellans_genome_assembly,_chromosome:_5	AUGUSTUS	intron	19583569	19586620	1	-	.	ID=g26398.t1.intron1;Parent=g26398.t1;
OX637536.1_Linnaemya_tessellans_genome_assembly,_chromosome:_5	AUGUSTUS	CDS	19586621	19587589	1	-	2	ID=g26398.t1.CDS2;Parent=g26398.t1;
OX637536.1_Linnaemya_tessellans_genome_assembly,_chromosome:_5	AUGUSTUS	exon	19586621	19587589	.	-	.	ID=g26398.t1.exon2;Parent=g26398.t1;
OX637536.1_Linnaemya_tessellans_genome_assembly,_chromosome:_5	AUGUSTUS	intron	19587590	19592844	1	-	.	ID=g26398.t1.intron2;Parent=g26398.t1;
OX637536.1_Linnaemya_tessellans_genome_assembly,_chromosome:_5	AUGUSTUS	CDS	19592845	19593079	1	-	0	ID=g26398.t1.CDS3;Parent=g26398.t1;
OX637536.1_Linnaemya_tessellans_genome_assembly,_chromosome:_5	AUGUSTUS	exon	19592845	19593079	.	-	.	ID=g26398.t1.exon3;Parent=g26398.t1;
OX637536.1_Linnaemya_tessellans_genome_assembly,_chromosome:_5	AUGUSTUS	start_codon	19593077	19593079	.	-	0	ID=g26398.t1.start1;Parent=g26398.t1;
OX637536.1_Linnaemya_tessellans_genome_assembly,_chromosome:_5	AUGUSTUS	gene	19625137	19627853	.	-	.	ID=g26399;
OX637536.1_Linnaemya_tessellans_genome_assembly,_chromosome:_5	AUGUSTUS	mRNA	19625137	19627853	0.6	-	.	ID=g26399.t1;Parent=g26399;
OX637536.1_Linnaemya_tessellans_genome_assembly,_chromosome:_5	AUGUSTUS	stop_codon	19625137	19625139	.	-	0	ID=g26399.t1.stop1;Parent=g26399.t1;
OX637536.1_Linnaemya_tessellans_genome_assembly,_chromosome:_5	AUGUSTUS	CDS	19625137	19626000	0.98	-	0	ID=g26399.t1.CDS1;Parent=g26399.t1;
OX637536.1_Linnaemya_tessellans_genome_assembly,_chromosome:_5	AUGUSTUS	exon	19625137	19626000	.	-	.	ID=g26399.t1.exon1;Parent=g26399.t1;
OX637536.1_Linnaemya_tessellans_genome_assembly,_chromosome:_5	AUGUSTUS	intron	19626001	19627769	0.6	-	.	ID=g26399.t1.intron1;Parent=g26399.t1;
OX637536.1_Linnaemya_tessellans_genome_assembly,_chromosome:_5	AUGUSTUS	CDS	19627770	19627853	0.6	-	0	ID=g26399.t1.CDS2;Parent=g26399.t1;
OX637536.1_Linnaemya_tessellans_genome_assembly,_chromosome:_5	AUGUSTUS	exon	19627770	19627853	.	-	.	ID=g26399.t1.exon2;Parent=g26399.t1;
OX637536.1_Linnaemya_tessellans_genome_assembly,_chromosome:_5	AUGUSTUS	start_codon	19627851	19627853	.	-	0	ID=g26399.t1.start1;Parent=g26399.t1;
OX637536.1_Linnaemya_tessellans_genome_assembly,_chromosome:_5	AUGUSTUS	gene	19760234	19760504	.	-	.	ID=g26400;
OX637536.1_Linnaemya_tessellans_genome_assembly,_chromosome:_5	AUGUSTUS	mRNA	19760234	19760504	0.99	-	.	ID=g26400.t1;Parent=g26400;
OX637536.1_Linnaemya_tessellans_genome_assembly,_chromosome:_5	AUGUSTUS	stop_codon	19760234	19760236	.	-	0	ID=g26400.t1.stop1;Parent=g26400.t1;
OX637536.1_Linnaemya_tessellans_genome_assembly,_chromosome:_5	AUGUSTUS	CDS	19760234	19760356	1	-	0	ID=g26400.t1.CDS1;Parent=g26400.t1;
OX637536.1_Linnaemya_tessellans_genome_assembly,_chromosome:_5	AUGUSTUS	exon	19760234	19760356	.	-	.	ID=g26400.t1.exon1;Parent=g26400.t1;
OX637536.1_Linnaemya_tessellans_genome_assembly,_chromosome:_5	AUGUSTUS	intron	19760357	19760414	1	-	.	ID=g26400.t1.intron1;Parent=g26400.t1;
OX637536.1_Linnaemya_tessellans_genome_assembly,_chromosome:_5	AUGUSTUS	CDS	19760415	19760504	0.99	-	0	ID=g26400.t1.CDS2;Parent=g26400.t1;
OX637536.1_Linnaemya_tessellans_genome_assembly,_chromosome:_5	AUGUSTUS	exon	19760415	19760504	.	-	.	ID=g26400.t1.exon2;Parent=g26400.t1;
OX637536.1_Linnaemya_tessellans_genome_assembly,_chromosome:_5	AUGUSTUS	start_codon	19760502	19760504	.	-	0	ID=g26400.t1.start1;Parent=g26400.t1;
OX637536.1_Linnaemya_tessellans_genome_assembly,_chromosome:_5	AUGUSTUS	gene	19875476	19875826	.	-	.	ID=g26401;
OX637536.1_Linnaemya_tessellans_genome_assembly,_chromosome:_5	AUGUSTUS	mRNA	19875476	19875826	0.98	-	.	ID=g26401.t1;Parent=g26401;
OX637536.1_Linnaemya_tessellans_genome_assembly,_chromosome:_5	AUGUSTUS	stop_codon	19875476	19875478	.	-	0	ID=g26401.t1.stop1;Parent=g26401.t1;
OX637536.1_Linnaemya_tessellans_genome_assembly,_chromosome:_5	AUGUSTUS	CDS	19875476	19875826	0.98	-	0	ID=g26401.t1.CDS1;Parent=g26401.t1;
OX637536.1_Linnaemya_tessellans_genome_assembly,_chromosome:_5	AUGUSTUS	exon	19875476	19875826	.	-	.	ID=g26401.t1.exon1;Parent=g26401.t1;
OX637536.1_Linnaemya_tessellans_genome_assembly,_chromosome:_5	AUGUSTUS	start_codon	19875824	19875826	.	-	0	ID=g26401.t1.start1;Parent=g26401.t1;
OX637536.1_Linnaemya_tessellans_genome_assembly,_chromosome:_5	AUGUSTUS	gene	19931365	19934633	.	+	.	ID=g26402;
OX637536.1_Linnaemya_tessellans_genome_assembly,_chromosome:_5	AUGUSTUS	mRNA	19931365	19934633	1	+	.	ID=g26402.t1;Parent=g26402;
OX637536.1_Linnaemya_tessellans_genome_assembly,_chromosome:_5	AUGUSTUS	start_codon	19931365	19931367	.	+	0	ID=g26402.t1.start1;Parent=g26402.t1;
OX637536.1_Linnaemya_tessellans_genome_assembly,_chromosome:_5	AUGUSTUS	CDS	19931365	19931444	1	+	0	ID=g26402.t1.CDS1;Parent=g26402.t1;
OX637536.1_Linnaemya_tessellans_genome_assembly,_chromosome:_5	AUGUSTUS	exon	19931365	19931444	.	+	.	ID=g26402.t1.exon1;Parent=g26402.t1;
OX637536.1_Linnaemya_tessellans_genome_assembly,_chromosome:_5	AUGUSTUS	intron	19931445	19931576	1	+	.	ID=g26402.t1.intron1;Parent=g26402.t1;
OX637536.1_Linnaemya_tessellans_genome_assembly,_chromosome:_5	AUGUSTUS	CDS	19931577	19931802	1	+	1	ID=g26402.t1.CDS2;Parent=g26402.t1;
OX637536.1_Linnaemya_tessellans_genome_assembly,_chromosome:_5	AUGUSTUS	exon	19931577	19931802	.	+	.	ID=g26402.t1.exon2;Parent=g26402.t1;
OX637536.1_Linnaemya_tessellans_genome_assembly,_chromosome:_5	AUGUSTUS	intron	19931803	19933909	1	+	.	ID=g26402.t1.intron2;Parent=g26402.t1;
OX637536.1_Linnaemya_tessellans_genome_assembly,_chromosome:_5	AUGUSTUS	CDS	19933910	19934278	1	+	0	ID=g26402.t1.CDS3;Parent=g26402.t1;
OX637536.1_Linnaemya_tessellans_genome_assembly,_chromosome:_5	AUGUSTUS	exon	19933910	19934278	.	+	.	ID=g26402.t1.exon3;Parent=g26402.t1;
OX637536.1_Linnaemya_tessellans_genome_assembly,_chromosome:_5	AUGUSTUS	intron	19934279	19934348	1	+	.	ID=g26402.t1.intron3;Parent=g26402.t1;
OX637536.1_Linnaemya_tessellans_genome_assembly,_chromosome:_5	AUGUSTUS	CDS	19934349	19934633	1	+	0	ID=g26402.t1.CDS4;Parent=g26402.t1;
OX637536.1_Linnaemya_tessellans_genome_assembly,_chromosome:_5	AUGUSTUS	exon	19934349	19934633	.	+	.	ID=g26402.t1.exon4;Parent=g26402.t1;
OX637536.1_Linnaemya_tessellans_genome_assembly,_chromosome:_5	AUGUSTUS	stop_codon	19934631	19934633	.	+	0	ID=g26402.t1.stop1;Parent=g26402.t1;
OX637536.1_Linnaemya_tessellans_genome_assembly,_chromosome:_5	AUGUSTUS	gene	20042968	20043612	.	-	.	ID=g26403;
OX637536.1_Linnaemya_tessellans_genome_assembly,_chromosome:_5	AUGUSTUS	mRNA	20042968	20043612	1	-	.	ID=g26403.t1;Parent=g26403;
OX637536.1_Linnaemya_tessellans_genome_assembly,_chromosome:_5	AUGUSTUS	stop_codon	20042968	20042970	.	-	0	ID=g26403.t1.stop1;Parent=g26403.t1;
OX637536.1_Linnaemya_tessellans_genome_assembly,_chromosome:_5	AUGUSTUS	CDS	20042968	20043314	1	-	2	ID=g26403.t1.CDS1;Parent=g26403.t1;
OX637536.1_Linnaemya_tessellans_genome_assembly,_chromosome:_5	AUGUSTUS	exon	20042968	20043314	.	-	.	ID=g26403.t1.exon1;Parent=g26403.t1;
OX637536.1_Linnaemya_tessellans_genome_assembly,_chromosome:_5	AUGUSTUS	intron	20043315	20043377	1	-	.	ID=g26403.t1.intron1;Parent=g26403.t1;
OX637536.1_Linnaemya_tessellans_genome_assembly,_chromosome:_5	AUGUSTUS	CDS	20043378	20043612	1	-	0	ID=g26403.t1.CDS2;Parent=g26403.t1;
OX637536.1_Linnaemya_tessellans_genome_assembly,_chromosome:_5	AUGUSTUS	exon	20043378	20043612	.	-	.	ID=g26403.t1.exon2;Parent=g26403.t1;
OX637536.1_Linnaemya_tessellans_genome_assembly,_chromosome:_5	AUGUSTUS	start_codon	20043610	20043612	.	-	0	ID=g26403.t1.start1;Parent=g26403.t1;
OX637536.1_Linnaemya_tessellans_genome_assembly,_chromosome:_5	AUGUSTUS	gene	20084562	20090609	.	+	.	ID=g26404;
OX637536.1_Linnaemya_tessellans_genome_assembly,_chromosome:_5	AUGUSTUS	mRNA	20084562	20090609	0.98	+	.	ID=g26404.t1;Parent=g26404;
OX637536.1_Linnaemya_tessellans_genome_assembly,_chromosome:_5	AUGUSTUS	start_codon	20084562	20084564	.	+	0	ID=g26404.t1.start1;Parent=g26404.t1;
OX637536.1_Linnaemya_tessellans_genome_assembly,_chromosome:_5	AUGUSTUS	CDS	20084562	20084603	1	+	0	ID=g26404.t1.CDS1;Parent=g26404.t1;
OX637536.1_Linnaemya_tessellans_genome_assembly,_chromosome:_5	AUGUSTUS	exon	20084562	20084603	.	+	.	ID=g26404.t1.exon1;Parent=g26404.t1;
OX637536.1_Linnaemya_tessellans_genome_assembly,_chromosome:_5	AUGUSTUS	intron	20084604	20085143	1	+	.	ID=g26404.t1.intron1;Parent=g26404.t1;
OX637536.1_Linnaemya_tessellans_genome_assembly,_chromosome:_5	AUGUSTUS	CDS	20085144	20089146	0.98	+	0	ID=g26404.t1.CDS2;Parent=g26404.t1;
OX637536.1_Linnaemya_tessellans_genome_assembly,_chromosome:_5	AUGUSTUS	exon	20085144	20089146	.	+	.	ID=g26404.t1.exon2;Parent=g26404.t1;
OX637536.1_Linnaemya_tessellans_genome_assembly,_chromosome:_5	AUGUSTUS	intron	20089147	20089209	0.98	+	.	ID=g26404.t1.intron2;Parent=g26404.t1;
OX637536.1_Linnaemya_tessellans_genome_assembly,_chromosome:_5	AUGUSTUS	CDS	20089210	20090609	0.98	+	2	ID=g26404.t1.CDS3;Parent=g26404.t1;
OX637536.1_Linnaemya_tessellans_genome_assembly,_chromosome:_5	AUGUSTUS	exon	20089210	20090609	.	+	.	ID=g26404.t1.exon3;Parent=g26404.t1;
OX637536.1_Linnaemya_tessellans_genome_assembly,_chromosome:_5	AUGUSTUS	stop_codon	20090607	20090609	.	+	0	ID=g26404.t1.stop1;Parent=g26404.t1;
OX637536.1_Linnaemya_tessellans_genome_assembly,_chromosome:_5	GeneMark.hmm3	mRNA	20084562	20090609	.	+	.	ID=g26404.t2;Parent=g26404;
OX637536.1_Linnaemya_tessellans_genome_assembly,_chromosome:_5	GeneMark.hmm3	start_codon	20084562	20084564	.	+	0	ID=g26404.t2.start1;Parent=g26404.t2;
OX637536.1_Linnaemya_tessellans_genome_assembly,_chromosome:_5	GeneMark.hmm3	CDS	20084562	20084603	.	+	0	ID=g26404.t2.CDS1;Parent=g26404.t2;
OX637536.1_Linnaemya_tessellans_genome_assembly,_chromosome:_5	GeneMark.hmm3	exon	20084562	20084603	0	+	.	ID=g26404.t2.exon1;Parent=g26404.t2;
OX637536.1_Linnaemya_tessellans_genome_assembly,_chromosome:_5	GeneMark.hmm3	intron	20084604	20085143	.	+	0	ID=g26404.t2.intron1;Parent=g26404.t2;
OX637536.1_Linnaemya_tessellans_genome_assembly,_chromosome:_5	GeneMark.hmm3	CDS	20085144	20090609	.	+	0	ID=g26404.t2.CDS2;Parent=g26404.t2;
OX637536.1_Linnaemya_tessellans_genome_assembly,_chromosome:_5	GeneMark.hmm3	exon	20085144	20090609	0	+	.	ID=g26404.t2.exon2;Parent=g26404.t2;
OX637536.1_Linnaemya_tessellans_genome_assembly,_chromosome:_5	GeneMark.hmm3	stop_codon	20090607	20090609	.	+	0	ID=g26404.t2.stop1;Parent=g26404.t2;
OX637536.1_Linnaemya_tessellans_genome_assembly,_chromosome:_5	AUGUSTUS	gene	20222131	20222862	.	+	.	ID=g26405;
OX637536.1_Linnaemya_tessellans_genome_assembly,_chromosome:_5	AUGUSTUS	mRNA	20222131	20222862	1	+	.	ID=g26405.t1;Parent=g26405;
OX637536.1_Linnaemya_tessellans_genome_assembly,_chromosome:_5	AUGUSTUS	start_codon	20222131	20222133	.	+	0	ID=g26405.t1.start1;Parent=g26405.t1;
OX637536.1_Linnaemya_tessellans_genome_assembly,_chromosome:_5	AUGUSTUS	CDS	20222131	20222862	1	+	0	ID=g26405.t1.CDS1;Parent=g26405.t1;
OX637536.1_Linnaemya_tessellans_genome_assembly,_chromosome:_5	AUGUSTUS	exon	20222131	20222862	.	+	.	ID=g26405.t1.exon1;Parent=g26405.t1;
OX637536.1_Linnaemya_tessellans_genome_assembly,_chromosome:_5	AUGUSTUS	stop_codon	20222860	20222862	.	+	0	ID=g26405.t1.stop1;Parent=g26405.t1;
OX637536.1_Linnaemya_tessellans_genome_assembly,_chromosome:_5	AUGUSTUS	gene	20225132	20226263	.	+	.	ID=g26406;
OX637536.1_Linnaemya_tessellans_genome_assembly,_chromosome:_5	AUGUSTUS	mRNA	20225132	20226263	1	+	.	ID=g26406.t1;Parent=g26406;
OX637536.1_Linnaemya_tessellans_genome_assembly,_chromosome:_5	AUGUSTUS	start_codon	20225132	20225134	.	+	0	ID=g26406.t1.start1;Parent=g26406.t1;
OX637536.1_Linnaemya_tessellans_genome_assembly,_chromosome:_5	AUGUSTUS	CDS	20225132	20225219	1	+	0	ID=g26406.t1.CDS1;Parent=g26406.t1;
OX637536.1_Linnaemya_tessellans_genome_assembly,_chromosome:_5	AUGUSTUS	exon	20225132	20225219	.	+	.	ID=g26406.t1.exon1;Parent=g26406.t1;
OX637536.1_Linnaemya_tessellans_genome_assembly,_chromosome:_5	AUGUSTUS	intron	20225220	20225294	1	+	.	ID=g26406.t1.intron1;Parent=g26406.t1;
OX637536.1_Linnaemya_tessellans_genome_assembly,_chromosome:_5	AUGUSTUS	CDS	20225295	20225455	1	+	2	ID=g26406.t1.CDS2;Parent=g26406.t1;
OX637536.1_Linnaemya_tessellans_genome_assembly,_chromosome:_5	AUGUSTUS	exon	20225295	20225455	.	+	.	ID=g26406.t1.exon2;Parent=g26406.t1;
OX637536.1_Linnaemya_tessellans_genome_assembly,_chromosome:_5	AUGUSTUS	intron	20225456	20225526	1	+	.	ID=g26406.t1.intron2;Parent=g26406.t1;
OX637536.1_Linnaemya_tessellans_genome_assembly,_chromosome:_5	AUGUSTUS	CDS	20225527	20225661	1	+	0	ID=g26406.t1.CDS3;Parent=g26406.t1;
OX637536.1_Linnaemya_tessellans_genome_assembly,_chromosome:_5	AUGUSTUS	exon	20225527	20225661	.	+	.	ID=g26406.t1.exon3;Parent=g26406.t1;
OX637536.1_Linnaemya_tessellans_genome_assembly,_chromosome:_5	AUGUSTUS	intron	20225662	20225723	1	+	.	ID=g26406.t1.intron3;Parent=g26406.t1;
OX637536.1_Linnaemya_tessellans_genome_assembly,_chromosome:_5	AUGUSTUS	CDS	20225724	20226263	1	+	0	ID=g26406.t1.CDS4;Parent=g26406.t1;
OX637536.1_Linnaemya_tessellans_genome_assembly,_chromosome:_5	AUGUSTUS	exon	20225724	20226263	.	+	.	ID=g26406.t1.exon4;Parent=g26406.t1;
OX637536.1_Linnaemya_tessellans_genome_assembly,_chromosome:_5	AUGUSTUS	stop_codon	20226261	20226263	.	+	0	ID=g26406.t1.stop1;Parent=g26406.t1;
OX637536.1_Linnaemya_tessellans_genome_assembly,_chromosome:_5	AUGUSTUS	gene	20226314	20228836	.	-	.	ID=g26407;
OX637536.1_Linnaemya_tessellans_genome_assembly,_chromosome:_5	AUGUSTUS	mRNA	20226314	20228836	1	-	.	ID=g26407.t1;Parent=g26407;
OX637536.1_Linnaemya_tessellans_genome_assembly,_chromosome:_5	AUGUSTUS	stop_codon	20226314	20226316	.	-	0	ID=g26407.t1.stop1;Parent=g26407.t1;
OX637536.1_Linnaemya_tessellans_genome_assembly,_chromosome:_5	AUGUSTUS	CDS	20226314	20226829	1	-	0	ID=g26407.t1.CDS1;Parent=g26407.t1;
OX637536.1_Linnaemya_tessellans_genome_assembly,_chromosome:_5	AUGUSTUS	exon	20226314	20226829	.	-	.	ID=g26407.t1.exon1;Parent=g26407.t1;
OX637536.1_Linnaemya_tessellans_genome_assembly,_chromosome:_5	AUGUSTUS	intron	20226830	20226894	1	-	.	ID=g26407.t1.intron1;Parent=g26407.t1;
OX637536.1_Linnaemya_tessellans_genome_assembly,_chromosome:_5	AUGUSTUS	CDS	20226895	20227029	1	-	0	ID=g26407.t1.CDS2;Parent=g26407.t1;
OX637536.1_Linnaemya_tessellans_genome_assembly,_chromosome:_5	AUGUSTUS	exon	20226895	20227029	.	-	.	ID=g26407.t1.exon2;Parent=g26407.t1;
OX637536.1_Linnaemya_tessellans_genome_assembly,_chromosome:_5	AUGUSTUS	intron	20227030	20228514	1	-	.	ID=g26407.t1.intron2;Parent=g26407.t1;
OX637536.1_Linnaemya_tessellans_genome_assembly,_chromosome:_5	AUGUSTUS	CDS	20228515	20228678	1	-	2	ID=g26407.t1.CDS3;Parent=g26407.t1;
OX637536.1_Linnaemya_tessellans_genome_assembly,_chromosome:_5	AUGUSTUS	exon	20228515	20228678	.	-	.	ID=g26407.t1.exon3;Parent=g26407.t1;
OX637536.1_Linnaemya_tessellans_genome_assembly,_chromosome:_5	AUGUSTUS	intron	20228679	20228742	1	-	.	ID=g26407.t1.intron3;Parent=g26407.t1;
OX637536.1_Linnaemya_tessellans_genome_assembly,_chromosome:_5	AUGUSTUS	CDS	20228743	20228836	1	-	0	ID=g26407.t1.CDS4;Parent=g26407.t1;
OX637536.1_Linnaemya_tessellans_genome_assembly,_chromosome:_5	AUGUSTUS	exon	20228743	20228836	.	-	.	ID=g26407.t1.exon4;Parent=g26407.t1;
OX637536.1_Linnaemya_tessellans_genome_assembly,_chromosome:_5	AUGUSTUS	start_codon	20228834	20228836	.	-	0	ID=g26407.t1.start1;Parent=g26407.t1;
OX637536.1_Linnaemya_tessellans_genome_assembly,_chromosome:_5	AUGUSTUS	gene	20233202	20234507	.	-	.	ID=g26408;
OX637536.1_Linnaemya_tessellans_genome_assembly,_chromosome:_5	AUGUSTUS	mRNA	20233202	20234507	0.86	-	.	ID=g26408.t1;Parent=g26408;
OX637536.1_Linnaemya_tessellans_genome_assembly,_chromosome:_5	AUGUSTUS	stop_codon	20233202	20233204	.	-	0	ID=g26408.t1.stop1;Parent=g26408.t1;
OX637536.1_Linnaemya_tessellans_genome_assembly,_chromosome:_5	AUGUSTUS	CDS	20233202	20233726	1	-	0	ID=g26408.t1.CDS1;Parent=g26408.t1;
OX637536.1_Linnaemya_tessellans_genome_assembly,_chromosome:_5	AUGUSTUS	exon	20233202	20233726	.	-	.	ID=g26408.t1.exon1;Parent=g26408.t1;
OX637536.1_Linnaemya_tessellans_genome_assembly,_chromosome:_5	AUGUSTUS	intron	20233727	20234157	1	-	.	ID=g26408.t1.intron1;Parent=g26408.t1;
OX637536.1_Linnaemya_tessellans_genome_assembly,_chromosome:_5	AUGUSTUS	CDS	20234158	20234292	1	-	0	ID=g26408.t1.CDS2;Parent=g26408.t1;
OX637536.1_Linnaemya_tessellans_genome_assembly,_chromosome:_5	AUGUSTUS	exon	20234158	20234292	.	-	.	ID=g26408.t1.exon2;Parent=g26408.t1;
OX637536.1_Linnaemya_tessellans_genome_assembly,_chromosome:_5	AUGUSTUS	intron	20234293	20234354	1	-	.	ID=g26408.t1.intron2;Parent=g26408.t1;
OX637536.1_Linnaemya_tessellans_genome_assembly,_chromosome:_5	AUGUSTUS	CDS	20234355	20234507	0.86	-	0	ID=g26408.t1.CDS3;Parent=g26408.t1;
OX637536.1_Linnaemya_tessellans_genome_assembly,_chromosome:_5	AUGUSTUS	exon	20234355	20234507	.	-	.	ID=g26408.t1.exon3;Parent=g26408.t1;
OX637536.1_Linnaemya_tessellans_genome_assembly,_chromosome:_5	AUGUSTUS	start_codon	20234505	20234507	.	-	0	ID=g26408.t1.start1;Parent=g26408.t1;
OX637536.1_Linnaemya_tessellans_genome_assembly,_chromosome:_5	AUGUSTUS	gene	20237919	20239415	.	+	.	ID=g26409;
OX637536.1_Linnaemya_tessellans_genome_assembly,_chromosome:_5	AUGUSTUS	mRNA	20237919	20239415	0.67	+	.	ID=g26409.t1;Parent=g26409;
OX637536.1_Linnaemya_tessellans_genome_assembly,_chromosome:_5	AUGUSTUS	start_codon	20237919	20237921	.	+	0	ID=g26409.t1.start1;Parent=g26409.t1;
OX637536.1_Linnaemya_tessellans_genome_assembly,_chromosome:_5	AUGUSTUS	CDS	20237919	20238369	1	+	0	ID=g26409.t1.CDS1;Parent=g26409.t1;
OX637536.1_Linnaemya_tessellans_genome_assembly,_chromosome:_5	AUGUSTUS	exon	20237919	20238369	.	+	.	ID=g26409.t1.exon1;Parent=g26409.t1;
OX637536.1_Linnaemya_tessellans_genome_assembly,_chromosome:_5	AUGUSTUS	intron	20238370	20238434	0.94	+	.	ID=g26409.t1.intron1;Parent=g26409.t1;
OX637536.1_Linnaemya_tessellans_genome_assembly,_chromosome:_5	AUGUSTUS	CDS	20238435	20238676	0.94	+	2	ID=g26409.t1.CDS2;Parent=g26409.t1;
OX637536.1_Linnaemya_tessellans_genome_assembly,_chromosome:_5	AUGUSTUS	exon	20238435	20238676	.	+	.	ID=g26409.t1.exon2;Parent=g26409.t1;
OX637536.1_Linnaemya_tessellans_genome_assembly,_chromosome:_5	AUGUSTUS	intron	20238677	20238728	1	+	.	ID=g26409.t1.intron2;Parent=g26409.t1;
OX637536.1_Linnaemya_tessellans_genome_assembly,_chromosome:_5	AUGUSTUS	CDS	20238729	20239415	0.7	+	0	ID=g26409.t1.CDS3;Parent=g26409.t1;
OX637536.1_Linnaemya_tessellans_genome_assembly,_chromosome:_5	AUGUSTUS	exon	20238729	20239415	.	+	.	ID=g26409.t1.exon3;Parent=g26409.t1;
OX637536.1_Linnaemya_tessellans_genome_assembly,_chromosome:_5	AUGUSTUS	stop_codon	20239413	20239415	.	+	0	ID=g26409.t1.stop1;Parent=g26409.t1;
OX637536.1_Linnaemya_tessellans_genome_assembly,_chromosome:_5	AUGUSTUS	gene	20243015	20244238	.	+	.	ID=g26410;
OX637536.1_Linnaemya_tessellans_genome_assembly,_chromosome:_5	AUGUSTUS	mRNA	20243015	20244238	0.58	+	.	ID=g26410.t1;Parent=g26410;
OX637536.1_Linnaemya_tessellans_genome_assembly,_chromosome:_5	AUGUSTUS	start_codon	20243015	20243017	.	+	0	ID=g26410.t1.start1;Parent=g26410.t1;
OX637536.1_Linnaemya_tessellans_genome_assembly,_chromosome:_5	AUGUSTUS	CDS	20243015	20243228	0.58	+	0	ID=g26410.t1.CDS1;Parent=g26410.t1;
OX637536.1_Linnaemya_tessellans_genome_assembly,_chromosome:_5	AUGUSTUS	exon	20243015	20243228	.	+	.	ID=g26410.t1.exon1;Parent=g26410.t1;
OX637536.1_Linnaemya_tessellans_genome_assembly,_chromosome:_5	AUGUSTUS	intron	20243229	20243278	0.98	+	.	ID=g26410.t1.intron1;Parent=g26410.t1;
OX637536.1_Linnaemya_tessellans_genome_assembly,_chromosome:_5	AUGUSTUS	CDS	20243279	20243520	1	+	2	ID=g26410.t1.CDS2;Parent=g26410.t1;
OX637536.1_Linnaemya_tessellans_genome_assembly,_chromosome:_5	AUGUSTUS	exon	20243279	20243520	.	+	.	ID=g26410.t1.exon2;Parent=g26410.t1;
OX637536.1_Linnaemya_tessellans_genome_assembly,_chromosome:_5	AUGUSTUS	intron	20243521	20243581	1	+	.	ID=g26410.t1.intron2;Parent=g26410.t1;
OX637536.1_Linnaemya_tessellans_genome_assembly,_chromosome:_5	AUGUSTUS	CDS	20243582	20244238	1	+	0	ID=g26410.t1.CDS3;Parent=g26410.t1;
OX637536.1_Linnaemya_tessellans_genome_assembly,_chromosome:_5	AUGUSTUS	exon	20243582	20244238	.	+	.	ID=g26410.t1.exon3;Parent=g26410.t1;
OX637536.1_Linnaemya_tessellans_genome_assembly,_chromosome:_5	AUGUSTUS	stop_codon	20244236	20244238	.	+	0	ID=g26410.t1.stop1;Parent=g26410.t1;
OX637536.1_Linnaemya_tessellans_genome_assembly,_chromosome:_5	AUGUSTUS	gene	20260632	20276288	.	-	.	ID=g26411;
OX637536.1_Linnaemya_tessellans_genome_assembly,_chromosome:_5	AUGUSTUS	mRNA	20260632	20276288	1	-	.	ID=g26411.t1;Parent=g26411;
OX637536.1_Linnaemya_tessellans_genome_assembly,_chromosome:_5	AUGUSTUS	stop_codon	20260632	20260634	.	-	0	ID=g26411.t1.stop1;Parent=g26411.t1;
OX637536.1_Linnaemya_tessellans_genome_assembly,_chromosome:_5	AUGUSTUS	CDS	20260632	20260970	1	-	0	ID=g26411.t1.CDS1;Parent=g26411.t1;
OX637536.1_Linnaemya_tessellans_genome_assembly,_chromosome:_5	AUGUSTUS	exon	20260632	20260970	.	-	.	ID=g26411.t1.exon1;Parent=g26411.t1;
OX637536.1_Linnaemya_tessellans_genome_assembly,_chromosome:_5	AUGUSTUS	intron	20260971	20263376	1	-	.	ID=g26411.t1.intron1;Parent=g26411.t1;
OX637536.1_Linnaemya_tessellans_genome_assembly,_chromosome:_5	AUGUSTUS	CDS	20263377	20263864	1	-	2	ID=g26411.t1.CDS2;Parent=g26411.t1;
OX637536.1_Linnaemya_tessellans_genome_assembly,_chromosome:_5	AUGUSTUS	exon	20263377	20263864	.	-	.	ID=g26411.t1.exon2;Parent=g26411.t1;
OX637536.1_Linnaemya_tessellans_genome_assembly,_chromosome:_5	AUGUSTUS	intron	20263865	20264092	1	-	.	ID=g26411.t1.intron2;Parent=g26411.t1;
OX637536.1_Linnaemya_tessellans_genome_assembly,_chromosome:_5	AUGUSTUS	CDS	20264093	20264714	1	-	0	ID=g26411.t1.CDS3;Parent=g26411.t1;
OX637536.1_Linnaemya_tessellans_genome_assembly,_chromosome:_5	AUGUSTUS	exon	20264093	20264714	.	-	.	ID=g26411.t1.exon3;Parent=g26411.t1;
OX637536.1_Linnaemya_tessellans_genome_assembly,_chromosome:_5	AUGUSTUS	intron	20264715	20264793	1	-	.	ID=g26411.t1.intron3;Parent=g26411.t1;
OX637536.1_Linnaemya_tessellans_genome_assembly,_chromosome:_5	AUGUSTUS	CDS	20264794	20265038	1	-	2	ID=g26411.t1.CDS4;Parent=g26411.t1;
OX637536.1_Linnaemya_tessellans_genome_assembly,_chromosome:_5	AUGUSTUS	exon	20264794	20265038	.	-	.	ID=g26411.t1.exon4;Parent=g26411.t1;
OX637536.1_Linnaemya_tessellans_genome_assembly,_chromosome:_5	AUGUSTUS	intron	20265039	20265098	1	-	.	ID=g26411.t1.intron4;Parent=g26411.t1;
OX637536.1_Linnaemya_tessellans_genome_assembly,_chromosome:_5	AUGUSTUS	CDS	20265099	20265259	1	-	1	ID=g26411.t1.CDS5;Parent=g26411.t1;
OX637536.1_Linnaemya_tessellans_genome_assembly,_chromosome:_5	AUGUSTUS	exon	20265099	20265259	.	-	.	ID=g26411.t1.exon5;Parent=g26411.t1;
OX637536.1_Linnaemya_tessellans_genome_assembly,_chromosome:_5	AUGUSTUS	intron	20265260	20265328	1	-	.	ID=g26411.t1.intron5;Parent=g26411.t1;
OX637536.1_Linnaemya_tessellans_genome_assembly,_chromosome:_5	AUGUSTUS	CDS	20265329	20265487	1	-	1	ID=g26411.t1.CDS6;Parent=g26411.t1;
OX637536.1_Linnaemya_tessellans_genome_assembly,_chromosome:_5	AUGUSTUS	exon	20265329	20265487	.	-	.	ID=g26411.t1.exon6;Parent=g26411.t1;
OX637536.1_Linnaemya_tessellans_genome_assembly,_chromosome:_5	AUGUSTUS	intron	20265488	20265555	1	-	.	ID=g26411.t1.intron6;Parent=g26411.t1;
OX637536.1_Linnaemya_tessellans_genome_assembly,_chromosome:_5	AUGUSTUS	CDS	20265556	20265611	1	-	0	ID=g26411.t1.CDS7;Parent=g26411.t1;
OX637536.1_Linnaemya_tessellans_genome_assembly,_chromosome:_5	AUGUSTUS	exon	20265556	20265611	.	-	.	ID=g26411.t1.exon7;Parent=g26411.t1;
OX637536.1_Linnaemya_tessellans_genome_assembly,_chromosome:_5	AUGUSTUS	intron	20265612	20265666	1	-	.	ID=g26411.t1.intron7;Parent=g26411.t1;
OX637536.1_Linnaemya_tessellans_genome_assembly,_chromosome:_5	AUGUSTUS	CDS	20265667	20265835	1	-	1	ID=g26411.t1.CDS8;Parent=g26411.t1;
OX637536.1_Linnaemya_tessellans_genome_assembly,_chromosome:_5	AUGUSTUS	exon	20265667	20265835	.	-	.	ID=g26411.t1.exon8;Parent=g26411.t1;
OX637536.1_Linnaemya_tessellans_genome_assembly,_chromosome:_5	AUGUSTUS	intron	20265836	20268842	1	-	.	ID=g26411.t1.intron8;Parent=g26411.t1;
OX637536.1_Linnaemya_tessellans_genome_assembly,_chromosome:_5	AUGUSTUS	CDS	20268843	20269003	1	-	0	ID=g26411.t1.CDS9;Parent=g26411.t1;
OX637536.1_Linnaemya_tessellans_genome_assembly,_chromosome:_5	AUGUSTUS	exon	20268843	20269003	.	-	.	ID=g26411.t1.exon9;Parent=g26411.t1;
OX637536.1_Linnaemya_tessellans_genome_assembly,_chromosome:_5	AUGUSTUS	intron	20269004	20269062	1	-	.	ID=g26411.t1.intron9;Parent=g26411.t1;
OX637536.1_Linnaemya_tessellans_genome_assembly,_chromosome:_5	AUGUSTUS	CDS	20269063	20269302	1	-	0	ID=g26411.t1.CDS10;Parent=g26411.t1;
OX637536.1_Linnaemya_tessellans_genome_assembly,_chromosome:_5	AUGUSTUS	exon	20269063	20269302	.	-	.	ID=g26411.t1.exon10;Parent=g26411.t1;
OX637536.1_Linnaemya_tessellans_genome_assembly,_chromosome:_5	AUGUSTUS	intron	20269303	20275772	1	-	.	ID=g26411.t1.intron10;Parent=g26411.t1;
OX637536.1_Linnaemya_tessellans_genome_assembly,_chromosome:_5	AUGUSTUS	CDS	20275773	20276288	1	-	0	ID=g26411.t1.CDS11;Parent=g26411.t1;
OX637536.1_Linnaemya_tessellans_genome_assembly,_chromosome:_5	AUGUSTUS	exon	20275773	20276288	.	-	.	ID=g26411.t1.exon11;Parent=g26411.t1;
OX637536.1_Linnaemya_tessellans_genome_assembly,_chromosome:_5	AUGUSTUS	start_codon	20276286	20276288	.	-	0	ID=g26411.t1.start1;Parent=g26411.t1;
OX637536.1_Linnaemya_tessellans_genome_assembly,_chromosome:_5	AUGUSTUS	gene	20303561	20304344	.	-	.	ID=g26412;
OX637536.1_Linnaemya_tessellans_genome_assembly,_chromosome:_5	AUGUSTUS	mRNA	20303561	20304344	1	-	.	ID=g26412.t1;Parent=g26412;
OX637536.1_Linnaemya_tessellans_genome_assembly,_chromosome:_5	AUGUSTUS	stop_codon	20303561	20303563	.	-	0	ID=g26412.t1.stop1;Parent=g26412.t1;
OX637536.1_Linnaemya_tessellans_genome_assembly,_chromosome:_5	AUGUSTUS	CDS	20303561	20304271	1	-	0	ID=g26412.t1.CDS1;Parent=g26412.t1;
OX637536.1_Linnaemya_tessellans_genome_assembly,_chromosome:_5	AUGUSTUS	exon	20303561	20304271	.	-	.	ID=g26412.t1.exon1;Parent=g26412.t1;
OX637536.1_Linnaemya_tessellans_genome_assembly,_chromosome:_5	AUGUSTUS	intron	20304272	20304338	1	-	.	ID=g26412.t1.intron1;Parent=g26412.t1;
OX637536.1_Linnaemya_tessellans_genome_assembly,_chromosome:_5	AUGUSTUS	CDS	20304339	20304344	1	-	0	ID=g26412.t1.CDS2;Parent=g26412.t1;
OX637536.1_Linnaemya_tessellans_genome_assembly,_chromosome:_5	AUGUSTUS	exon	20304339	20304344	.	-	.	ID=g26412.t1.exon2;Parent=g26412.t1;
OX637536.1_Linnaemya_tessellans_genome_assembly,_chromosome:_5	AUGUSTUS	start_codon	20304342	20304344	.	-	0	ID=g26412.t1.start1;Parent=g26412.t1;
OX637536.1_Linnaemya_tessellans_genome_assembly,_chromosome:_5	AUGUSTUS	gene	20311644	20312398	.	+	.	ID=g26413;
OX637536.1_Linnaemya_tessellans_genome_assembly,_chromosome:_5	AUGUSTUS	mRNA	20311644	20312398	0.84	+	.	ID=g26413.t1;Parent=g26413;
OX637536.1_Linnaemya_tessellans_genome_assembly,_chromosome:_5	AUGUSTUS	start_codon	20311644	20311646	.	+	0	ID=g26413.t1.start1;Parent=g26413.t1;
OX637536.1_Linnaemya_tessellans_genome_assembly,_chromosome:_5	AUGUSTUS	CDS	20311644	20311649	0.98	+	0	ID=g26413.t1.CDS1;Parent=g26413.t1;
OX637536.1_Linnaemya_tessellans_genome_assembly,_chromosome:_5	AUGUSTUS	exon	20311644	20311649	.	+	.	ID=g26413.t1.exon1;Parent=g26413.t1;
OX637536.1_Linnaemya_tessellans_genome_assembly,_chromosome:_5	AUGUSTUS	intron	20311650	20311708	0.98	+	.	ID=g26413.t1.intron1;Parent=g26413.t1;
OX637536.1_Linnaemya_tessellans_genome_assembly,_chromosome:_5	AUGUSTUS	CDS	20311709	20312398	0.86	+	0	ID=g26413.t1.CDS2;Parent=g26413.t1;
OX637536.1_Linnaemya_tessellans_genome_assembly,_chromosome:_5	AUGUSTUS	exon	20311709	20312398	.	+	.	ID=g26413.t1.exon2;Parent=g26413.t1;
OX637536.1_Linnaemya_tessellans_genome_assembly,_chromosome:_5	AUGUSTUS	stop_codon	20312396	20312398	.	+	0	ID=g26413.t1.stop1;Parent=g26413.t1;
OX637536.1_Linnaemya_tessellans_genome_assembly,_chromosome:_5	AUGUSTUS	gene	20319389	20321629	.	+	.	ID=g26414;
OX637536.1_Linnaemya_tessellans_genome_assembly,_chromosome:_5	AUGUSTUS	mRNA	20319389	20321629	0.52	+	.	ID=g26414.t1;Parent=g26414;
OX637536.1_Linnaemya_tessellans_genome_assembly,_chromosome:_5	AUGUSTUS	start_codon	20319389	20319391	.	+	0	ID=g26414.t1.start1;Parent=g26414.t1;
OX637536.1_Linnaemya_tessellans_genome_assembly,_chromosome:_5	AUGUSTUS	CDS	20319389	20319421	0.52	+	0	ID=g26414.t1.CDS1;Parent=g26414.t1;
OX637536.1_Linnaemya_tessellans_genome_assembly,_chromosome:_5	AUGUSTUS	exon	20319389	20319421	.	+	.	ID=g26414.t1.exon1;Parent=g26414.t1;
OX637536.1_Linnaemya_tessellans_genome_assembly,_chromosome:_5	AUGUSTUS	intron	20319422	20320945	0.52	+	.	ID=g26414.t1.intron1;Parent=g26414.t1;
OX637536.1_Linnaemya_tessellans_genome_assembly,_chromosome:_5	AUGUSTUS	CDS	20320946	20321629	0.95	+	0	ID=g26414.t1.CDS2;Parent=g26414.t1;
OX637536.1_Linnaemya_tessellans_genome_assembly,_chromosome:_5	AUGUSTUS	exon	20320946	20321629	.	+	.	ID=g26414.t1.exon2;Parent=g26414.t1;
OX637536.1_Linnaemya_tessellans_genome_assembly,_chromosome:_5	AUGUSTUS	stop_codon	20321627	20321629	.	+	0	ID=g26414.t1.stop1;Parent=g26414.t1;
OX637536.1_Linnaemya_tessellans_genome_assembly,_chromosome:_5	AUGUSTUS	gene	20338477	20339157	.	+	.	ID=g26415;
OX637536.1_Linnaemya_tessellans_genome_assembly,_chromosome:_5	AUGUSTUS	mRNA	20338477	20339157	0.83	+	.	ID=g26415.t1;Parent=g26415;
OX637536.1_Linnaemya_tessellans_genome_assembly,_chromosome:_5	AUGUSTUS	start_codon	20338477	20338479	.	+	0	ID=g26415.t1.start1;Parent=g26415.t1;
OX637536.1_Linnaemya_tessellans_genome_assembly,_chromosome:_5	AUGUSTUS	CDS	20338477	20339157	0.83	+	0	ID=g26415.t1.CDS1;Parent=g26415.t1;
OX637536.1_Linnaemya_tessellans_genome_assembly,_chromosome:_5	AUGUSTUS	exon	20338477	20339157	.	+	.	ID=g26415.t1.exon1;Parent=g26415.t1;
OX637536.1_Linnaemya_tessellans_genome_assembly,_chromosome:_5	AUGUSTUS	stop_codon	20339155	20339157	.	+	0	ID=g26415.t1.stop1;Parent=g26415.t1;
OX637536.1_Linnaemya_tessellans_genome_assembly,_chromosome:_5	AUGUSTUS	gene	20346747	20347604	.	+	.	ID=g26416;
OX637536.1_Linnaemya_tessellans_genome_assembly,_chromosome:_5	AUGUSTUS	mRNA	20346747	20347604	0.9	+	.	ID=g26416.t1;Parent=g26416;
OX637536.1_Linnaemya_tessellans_genome_assembly,_chromosome:_5	AUGUSTUS	start_codon	20346747	20346749	.	+	0	ID=g26416.t1.start1;Parent=g26416.t1;
OX637536.1_Linnaemya_tessellans_genome_assembly,_chromosome:_5	AUGUSTUS	CDS	20346747	20347604	0.9	+	0	ID=g26416.t1.CDS1;Parent=g26416.t1;
OX637536.1_Linnaemya_tessellans_genome_assembly,_chromosome:_5	AUGUSTUS	exon	20346747	20347604	.	+	.	ID=g26416.t1.exon1;Parent=g26416.t1;
OX637536.1_Linnaemya_tessellans_genome_assembly,_chromosome:_5	AUGUSTUS	stop_codon	20347602	20347604	.	+	0	ID=g26416.t1.stop1;Parent=g26416.t1;
OX637536.1_Linnaemya_tessellans_genome_assembly,_chromosome:_5	AUGUSTUS	gene	20373235	20373789	.	+	.	ID=g26417;
OX637536.1_Linnaemya_tessellans_genome_assembly,_chromosome:_5	AUGUSTUS	mRNA	20373235	20373789	1	+	.	ID=g26417.t1;Parent=g26417;
OX637536.1_Linnaemya_tessellans_genome_assembly,_chromosome:_5	AUGUSTUS	start_codon	20373235	20373237	.	+	0	ID=g26417.t1.start1;Parent=g26417.t1;
OX637536.1_Linnaemya_tessellans_genome_assembly,_chromosome:_5	AUGUSTUS	CDS	20373235	20373789	1	+	0	ID=g26417.t1.CDS1;Parent=g26417.t1;
OX637536.1_Linnaemya_tessellans_genome_assembly,_chromosome:_5	AUGUSTUS	exon	20373235	20373789	.	+	.	ID=g26417.t1.exon1;Parent=g26417.t1;
OX637536.1_Linnaemya_tessellans_genome_assembly,_chromosome:_5	AUGUSTUS	stop_codon	20373787	20373789	.	+	0	ID=g26417.t1.stop1;Parent=g26417.t1;
OX637536.1_Linnaemya_tessellans_genome_assembly,_chromosome:_5	AUGUSTUS	gene	20379043	20379507	.	-	.	ID=g26418;
OX637536.1_Linnaemya_tessellans_genome_assembly,_chromosome:_5	AUGUSTUS	mRNA	20379043	20379507	1	-	.	ID=g26418.t1;Parent=g26418;
OX637536.1_Linnaemya_tessellans_genome_assembly,_chromosome:_5	AUGUSTUS	stop_codon	20379043	20379045	.	-	0	ID=g26418.t1.stop1;Parent=g26418.t1;
OX637536.1_Linnaemya_tessellans_genome_assembly,_chromosome:_5	AUGUSTUS	CDS	20379043	20379507	1	-	0	ID=g26418.t1.CDS1;Parent=g26418.t1;
OX637536.1_Linnaemya_tessellans_genome_assembly,_chromosome:_5	AUGUSTUS	exon	20379043	20379507	.	-	.	ID=g26418.t1.exon1;Parent=g26418.t1;
OX637536.1_Linnaemya_tessellans_genome_assembly,_chromosome:_5	AUGUSTUS	start_codon	20379505	20379507	.	-	0	ID=g26418.t1.start1;Parent=g26418.t1;
OX637536.1_Linnaemya_tessellans_genome_assembly,_chromosome:_5	AUGUSTUS	gene	20385754	20386035	.	-	.	ID=g26419;
OX637536.1_Linnaemya_tessellans_genome_assembly,_chromosome:_5	AUGUSTUS	mRNA	20385754	20386035	1	-	.	ID=g26419.t1;Parent=g26419;
OX637536.1_Linnaemya_tessellans_genome_assembly,_chromosome:_5	AUGUSTUS	stop_codon	20385754	20385756	.	-	0	ID=g26419.t1.stop1;Parent=g26419.t1;
OX637536.1_Linnaemya_tessellans_genome_assembly,_chromosome:_5	AUGUSTUS	CDS	20385754	20386035	1	-	0	ID=g26419.t1.CDS1;Parent=g26419.t1;
OX637536.1_Linnaemya_tessellans_genome_assembly,_chromosome:_5	AUGUSTUS	exon	20385754	20386035	.	-	.	ID=g26419.t1.exon1;Parent=g26419.t1;
OX637536.1_Linnaemya_tessellans_genome_assembly,_chromosome:_5	AUGUSTUS	start_codon	20386033	20386035	.	-	0	ID=g26419.t1.start1;Parent=g26419.t1;
OX637536.1_Linnaemya_tessellans_genome_assembly,_chromosome:_5	AUGUSTUS	gene	20391444	20396562	.	-	.	ID=g26420;
OX637536.1_Linnaemya_tessellans_genome_assembly,_chromosome:_5	AUGUSTUS	mRNA	20391444	20396562	1	-	.	ID=g26420.t1;Parent=g26420;
OX637536.1_Linnaemya_tessellans_genome_assembly,_chromosome:_5	AUGUSTUS	stop_codon	20391444	20391446	.	-	0	ID=g26420.t1.stop1;Parent=g26420.t1;
OX637536.1_Linnaemya_tessellans_genome_assembly,_chromosome:_5	AUGUSTUS	CDS	20391444	20392124	1	-	0	ID=g26420.t1.CDS1;Parent=g26420.t1;
OX637536.1_Linnaemya_tessellans_genome_assembly,_chromosome:_5	AUGUSTUS	exon	20391444	20392124	.	-	.	ID=g26420.t1.exon1;Parent=g26420.t1;
OX637536.1_Linnaemya_tessellans_genome_assembly,_chromosome:_5	AUGUSTUS	intron	20392125	20392184	1	-	.	ID=g26420.t1.intron1;Parent=g26420.t1;
OX637536.1_Linnaemya_tessellans_genome_assembly,_chromosome:_5	AUGUSTUS	CDS	20392185	20392444	1	-	2	ID=g26420.t1.CDS2;Parent=g26420.t1;
OX637536.1_Linnaemya_tessellans_genome_assembly,_chromosome:_5	AUGUSTUS	exon	20392185	20392444	.	-	.	ID=g26420.t1.exon2;Parent=g26420.t1;
OX637536.1_Linnaemya_tessellans_genome_assembly,_chromosome:_5	AUGUSTUS	intron	20392445	20396330	1	-	.	ID=g26420.t1.intron2;Parent=g26420.t1;
OX637536.1_Linnaemya_tessellans_genome_assembly,_chromosome:_5	AUGUSTUS	CDS	20396331	20396562	1	-	0	ID=g26420.t1.CDS3;Parent=g26420.t1;
OX637536.1_Linnaemya_tessellans_genome_assembly,_chromosome:_5	AUGUSTUS	exon	20396331	20396562	.	-	.	ID=g26420.t1.exon3;Parent=g26420.t1;
OX637536.1_Linnaemya_tessellans_genome_assembly,_chromosome:_5	AUGUSTUS	start_codon	20396560	20396562	.	-	0	ID=g26420.t1.start1;Parent=g26420.t1;
OX637536.1_Linnaemya_tessellans_genome_assembly,_chromosome:_5	AUGUSTUS	gene	20400033	20401323	.	+	.	ID=g26421;
OX637536.1_Linnaemya_tessellans_genome_assembly,_chromosome:_5	AUGUSTUS	mRNA	20400033	20401323	1	+	.	ID=g26421.t1;Parent=g26421;
OX637536.1_Linnaemya_tessellans_genome_assembly,_chromosome:_5	AUGUSTUS	start_codon	20400033	20400035	.	+	0	ID=g26421.t1.start1;Parent=g26421.t1;
OX637536.1_Linnaemya_tessellans_genome_assembly,_chromosome:_5	AUGUSTUS	CDS	20400033	20400279	1	+	0	ID=g26421.t1.CDS1;Parent=g26421.t1;
OX637536.1_Linnaemya_tessellans_genome_assembly,_chromosome:_5	AUGUSTUS	exon	20400033	20400279	.	+	.	ID=g26421.t1.exon1;Parent=g26421.t1;
OX637536.1_Linnaemya_tessellans_genome_assembly,_chromosome:_5	AUGUSTUS	intron	20400280	20400338	1	+	.	ID=g26421.t1.intron1;Parent=g26421.t1;
OX637536.1_Linnaemya_tessellans_genome_assembly,_chromosome:_5	AUGUSTUS	CDS	20400339	20400595	1	+	2	ID=g26421.t1.CDS2;Parent=g26421.t1;
OX637536.1_Linnaemya_tessellans_genome_assembly,_chromosome:_5	AUGUSTUS	exon	20400339	20400595	.	+	.	ID=g26421.t1.exon2;Parent=g26421.t1;
OX637536.1_Linnaemya_tessellans_genome_assembly,_chromosome:_5	AUGUSTUS	intron	20400596	20400651	1	+	.	ID=g26421.t1.intron2;Parent=g26421.t1;
OX637536.1_Linnaemya_tessellans_genome_assembly,_chromosome:_5	AUGUSTUS	CDS	20400652	20401323	1	+	0	ID=g26421.t1.CDS3;Parent=g26421.t1;
OX637536.1_Linnaemya_tessellans_genome_assembly,_chromosome:_5	AUGUSTUS	exon	20400652	20401323	.	+	.	ID=g26421.t1.exon3;Parent=g26421.t1;
OX637536.1_Linnaemya_tessellans_genome_assembly,_chromosome:_5	AUGUSTUS	stop_codon	20401321	20401323	.	+	0	ID=g26421.t1.stop1;Parent=g26421.t1;
OX637536.1_Linnaemya_tessellans_genome_assembly,_chromosome:_5	AUGUSTUS	gene	20402702	20404000	.	-	.	ID=g26422;
OX637536.1_Linnaemya_tessellans_genome_assembly,_chromosome:_5	AUGUSTUS	mRNA	20402702	20404000	1	-	.	ID=g26422.t1;Parent=g26422;
OX637536.1_Linnaemya_tessellans_genome_assembly,_chromosome:_5	AUGUSTUS	stop_codon	20402702	20402704	.	-	0	ID=g26422.t1.stop1;Parent=g26422.t1;
OX637536.1_Linnaemya_tessellans_genome_assembly,_chromosome:_5	AUGUSTUS	CDS	20402702	20403382	1	-	0	ID=g26422.t1.CDS1;Parent=g26422.t1;
OX637536.1_Linnaemya_tessellans_genome_assembly,_chromosome:_5	AUGUSTUS	exon	20402702	20403382	.	-	.	ID=g26422.t1.exon1;Parent=g26422.t1;
OX637536.1_Linnaemya_tessellans_genome_assembly,_chromosome:_5	AUGUSTUS	intron	20403383	20403446	1	-	.	ID=g26422.t1.intron1;Parent=g26422.t1;
OX637536.1_Linnaemya_tessellans_genome_assembly,_chromosome:_5	AUGUSTUS	CDS	20403447	20403703	1	-	2	ID=g26422.t1.CDS2;Parent=g26422.t1;
OX637536.1_Linnaemya_tessellans_genome_assembly,_chromosome:_5	AUGUSTUS	exon	20403447	20403703	.	-	.	ID=g26422.t1.exon2;Parent=g26422.t1;
OX637536.1_Linnaemya_tessellans_genome_assembly,_chromosome:_5	AUGUSTUS	intron	20403704	20403765	1	-	.	ID=g26422.t1.intron2;Parent=g26422.t1;
OX637536.1_Linnaemya_tessellans_genome_assembly,_chromosome:_5	AUGUSTUS	CDS	20403766	20404000	1	-	0	ID=g26422.t1.CDS3;Parent=g26422.t1;
OX637536.1_Linnaemya_tessellans_genome_assembly,_chromosome:_5	AUGUSTUS	exon	20403766	20404000	.	-	.	ID=g26422.t1.exon3;Parent=g26422.t1;
OX637536.1_Linnaemya_tessellans_genome_assembly,_chromosome:_5	AUGUSTUS	start_codon	20403998	20404000	.	-	0	ID=g26422.t1.start1;Parent=g26422.t1;
OX637536.1_Linnaemya_tessellans_genome_assembly,_chromosome:_5	AUGUSTUS	gene	20419711	20420157	.	+	.	ID=g26423;
OX637536.1_Linnaemya_tessellans_genome_assembly,_chromosome:_5	AUGUSTUS	mRNA	20419711	20420157	1	+	.	ID=g26423.t1;Parent=g26423;
OX637536.1_Linnaemya_tessellans_genome_assembly,_chromosome:_5	AUGUSTUS	start_codon	20419711	20419713	.	+	0	ID=g26423.t1.start1;Parent=g26423.t1;
OX637536.1_Linnaemya_tessellans_genome_assembly,_chromosome:_5	AUGUSTUS	CDS	20419711	20420157	1	+	0	ID=g26423.t1.CDS1;Parent=g26423.t1;
OX637536.1_Linnaemya_tessellans_genome_assembly,_chromosome:_5	AUGUSTUS	exon	20419711	20420157	.	+	.	ID=g26423.t1.exon1;Parent=g26423.t1;
OX637536.1_Linnaemya_tessellans_genome_assembly,_chromosome:_5	AUGUSTUS	stop_codon	20420155	20420157	.	+	0	ID=g26423.t1.stop1;Parent=g26423.t1;
OX637536.1_Linnaemya_tessellans_genome_assembly,_chromosome:_5	AUGUSTUS	gene	20426488	20427236	.	-	.	ID=g26424;
OX637536.1_Linnaemya_tessellans_genome_assembly,_chromosome:_5	AUGUSTUS	mRNA	20426488	20427236	1	-	.	ID=g26424.t1;Parent=g26424;
OX637536.1_Linnaemya_tessellans_genome_assembly,_chromosome:_5	AUGUSTUS	stop_codon	20426488	20426490	.	-	0	ID=g26424.t1.stop1;Parent=g26424.t1;
OX637536.1_Linnaemya_tessellans_genome_assembly,_chromosome:_5	AUGUSTUS	CDS	20426488	20427017	1	-	2	ID=g26424.t1.CDS1;Parent=g26424.t1;
OX637536.1_Linnaemya_tessellans_genome_assembly,_chromosome:_5	AUGUSTUS	exon	20426488	20427017	.	-	.	ID=g26424.t1.exon1;Parent=g26424.t1;
OX637536.1_Linnaemya_tessellans_genome_assembly,_chromosome:_5	AUGUSTUS	intron	20427018	20427091	1	-	.	ID=g26424.t1.intron1;Parent=g26424.t1;
OX637536.1_Linnaemya_tessellans_genome_assembly,_chromosome:_5	AUGUSTUS	CDS	20427092	20427236	1	-	0	ID=g26424.t1.CDS2;Parent=g26424.t1;
OX637536.1_Linnaemya_tessellans_genome_assembly,_chromosome:_5	AUGUSTUS	exon	20427092	20427236	.	-	.	ID=g26424.t1.exon2;Parent=g26424.t1;
OX637536.1_Linnaemya_tessellans_genome_assembly,_chromosome:_5	AUGUSTUS	start_codon	20427234	20427236	.	-	0	ID=g26424.t1.start1;Parent=g26424.t1;
OX637536.1_Linnaemya_tessellans_genome_assembly,_chromosome:_5	AUGUSTUS	mRNA	20426488	20427236	0.78	-	.	ID=g26424.t2;Parent=g26424;
OX637536.1_Linnaemya_tessellans_genome_assembly,_chromosome:_5	AUGUSTUS	stop_codon	20426488	20426490	.	-	0	ID=g26424.t2.stop1;Parent=g26424.t2;
OX637536.1_Linnaemya_tessellans_genome_assembly,_chromosome:_5	AUGUSTUS	CDS	20426488	20427002	0.78	-	2	ID=g26424.t2.CDS1;Parent=g26424.t2;
OX637536.1_Linnaemya_tessellans_genome_assembly,_chromosome:_5	AUGUSTUS	exon	20426488	20427002	.	-	.	ID=g26424.t2.exon1;Parent=g26424.t2;
OX637536.1_Linnaemya_tessellans_genome_assembly,_chromosome:_5	AUGUSTUS	intron	20427003	20427091	0.78	-	.	ID=g26424.t2.intron1;Parent=g26424.t2;
OX637536.1_Linnaemya_tessellans_genome_assembly,_chromosome:_5	AUGUSTUS	CDS	20427092	20427236	1	-	0	ID=g26424.t2.CDS2;Parent=g26424.t2;
OX637536.1_Linnaemya_tessellans_genome_assembly,_chromosome:_5	AUGUSTUS	exon	20427092	20427236	.	-	.	ID=g26424.t2.exon2;Parent=g26424.t2;
OX637536.1_Linnaemya_tessellans_genome_assembly,_chromosome:_5	AUGUSTUS	start_codon	20427234	20427236	.	-	0	ID=g26424.t2.start1;Parent=g26424.t2;
OX637536.1_Linnaemya_tessellans_genome_assembly,_chromosome:_5	AUGUSTUS	gene	20434690	20435640	.	+	.	ID=g26425;
OX637536.1_Linnaemya_tessellans_genome_assembly,_chromosome:_5	AUGUSTUS	mRNA	20434690	20435640	1	+	.	ID=g26425.t1;Parent=g26425;
OX637536.1_Linnaemya_tessellans_genome_assembly,_chromosome:_5	AUGUSTUS	start_codon	20434690	20434692	.	+	0	ID=g26425.t1.start1;Parent=g26425.t1;
OX637536.1_Linnaemya_tessellans_genome_assembly,_chromosome:_5	AUGUSTUS	CDS	20434690	20435640	1	+	0	ID=g26425.t1.CDS1;Parent=g26425.t1;
OX637536.1_Linnaemya_tessellans_genome_assembly,_chromosome:_5	AUGUSTUS	exon	20434690	20435640	.	+	.	ID=g26425.t1.exon1;Parent=g26425.t1;
OX637536.1_Linnaemya_tessellans_genome_assembly,_chromosome:_5	AUGUSTUS	stop_codon	20435638	20435640	.	+	0	ID=g26425.t1.stop1;Parent=g26425.t1;
OX637536.1_Linnaemya_tessellans_genome_assembly,_chromosome:_5	AUGUSTUS	gene	20443247	20443846	.	+	.	ID=g26426;
OX637536.1_Linnaemya_tessellans_genome_assembly,_chromosome:_5	AUGUSTUS	mRNA	20443247	20443846	1	+	.	ID=g26426.t1;Parent=g26426;
OX637536.1_Linnaemya_tessellans_genome_assembly,_chromosome:_5	AUGUSTUS	start_codon	20443247	20443249	.	+	0	ID=g26426.t1.start1;Parent=g26426.t1;
OX637536.1_Linnaemya_tessellans_genome_assembly,_chromosome:_5	AUGUSTUS	CDS	20443247	20443846	1	+	0	ID=g26426.t1.CDS1;Parent=g26426.t1;
OX637536.1_Linnaemya_tessellans_genome_assembly,_chromosome:_5	AUGUSTUS	exon	20443247	20443846	.	+	.	ID=g26426.t1.exon1;Parent=g26426.t1;
OX637536.1_Linnaemya_tessellans_genome_assembly,_chromosome:_5	AUGUSTUS	stop_codon	20443844	20443846	.	+	0	ID=g26426.t1.stop1;Parent=g26426.t1;
OX637536.1_Linnaemya_tessellans_genome_assembly,_chromosome:_5	AUGUSTUS	gene	20445287	20446462	.	+	.	ID=g26427;
OX637536.1_Linnaemya_tessellans_genome_assembly,_chromosome:_5	AUGUSTUS	mRNA	20445287	20446462	1	+	.	ID=g26427.t1;Parent=g26427;
OX637536.1_Linnaemya_tessellans_genome_assembly,_chromosome:_5	AUGUSTUS	start_codon	20445287	20445289	.	+	0	ID=g26427.t1.start1;Parent=g26427.t1;
OX637536.1_Linnaemya_tessellans_genome_assembly,_chromosome:_5	AUGUSTUS	CDS	20445287	20446462	1	+	0	ID=g26427.t1.CDS1;Parent=g26427.t1;
OX637536.1_Linnaemya_tessellans_genome_assembly,_chromosome:_5	AUGUSTUS	exon	20445287	20446462	.	+	.	ID=g26427.t1.exon1;Parent=g26427.t1;
OX637536.1_Linnaemya_tessellans_genome_assembly,_chromosome:_5	AUGUSTUS	stop_codon	20446460	20446462	.	+	0	ID=g26427.t1.stop1;Parent=g26427.t1;
OX637536.1_Linnaemya_tessellans_genome_assembly,_chromosome:_5	AUGUSTUS	gene	20447499	20450303	.	-	.	ID=g26428;
OX637536.1_Linnaemya_tessellans_genome_assembly,_chromosome:_5	AUGUSTUS	mRNA	20447499	20450303	1	-	.	ID=g26428.t1;Parent=g26428;
OX637536.1_Linnaemya_tessellans_genome_assembly,_chromosome:_5	AUGUSTUS	stop_codon	20447499	20447501	.	-	0	ID=g26428.t1.stop1;Parent=g26428.t1;
OX637536.1_Linnaemya_tessellans_genome_assembly,_chromosome:_5	AUGUSTUS	CDS	20447499	20447696	1	-	0	ID=g26428.t1.CDS1;Parent=g26428.t1;
OX637536.1_Linnaemya_tessellans_genome_assembly,_chromosome:_5	AUGUSTUS	exon	20447499	20447696	.	-	.	ID=g26428.t1.exon1;Parent=g26428.t1;
OX637536.1_Linnaemya_tessellans_genome_assembly,_chromosome:_5	AUGUSTUS	intron	20447697	20447764	1	-	.	ID=g26428.t1.intron1;Parent=g26428.t1;
OX637536.1_Linnaemya_tessellans_genome_assembly,_chromosome:_5	AUGUSTUS	CDS	20447765	20447854	1	-	0	ID=g26428.t1.CDS2;Parent=g26428.t1;
OX637536.1_Linnaemya_tessellans_genome_assembly,_chromosome:_5	AUGUSTUS	exon	20447765	20447854	.	-	.	ID=g26428.t1.exon2;Parent=g26428.t1;
OX637536.1_Linnaemya_tessellans_genome_assembly,_chromosome:_5	AUGUSTUS	intron	20447855	20447926	1	-	.	ID=g26428.t1.intron2;Parent=g26428.t1;
OX637536.1_Linnaemya_tessellans_genome_assembly,_chromosome:_5	AUGUSTUS	CDS	20447927	20448484	1	-	0	ID=g26428.t1.CDS3;Parent=g26428.t1;
OX637536.1_Linnaemya_tessellans_genome_assembly,_chromosome:_5	AUGUSTUS	exon	20447927	20448484	.	-	.	ID=g26428.t1.exon3;Parent=g26428.t1;
OX637536.1_Linnaemya_tessellans_genome_assembly,_chromosome:_5	AUGUSTUS	intron	20448485	20448554	1	-	.	ID=g26428.t1.intron3;Parent=g26428.t1;
OX637536.1_Linnaemya_tessellans_genome_assembly,_chromosome:_5	AUGUSTUS	CDS	20448555	20448710	1	-	0	ID=g26428.t1.CDS4;Parent=g26428.t1;
OX637536.1_Linnaemya_tessellans_genome_assembly,_chromosome:_5	AUGUSTUS	exon	20448555	20448710	.	-	.	ID=g26428.t1.exon4;Parent=g26428.t1;
OX637536.1_Linnaemya_tessellans_genome_assembly,_chromosome:_5	AUGUSTUS	intron	20448711	20448958	1	-	.	ID=g26428.t1.intron4;Parent=g26428.t1;
OX637536.1_Linnaemya_tessellans_genome_assembly,_chromosome:_5	AUGUSTUS	CDS	20448959	20449146	1	-	2	ID=g26428.t1.CDS5;Parent=g26428.t1;
OX637536.1_Linnaemya_tessellans_genome_assembly,_chromosome:_5	AUGUSTUS	exon	20448959	20449146	.	-	.	ID=g26428.t1.exon5;Parent=g26428.t1;
OX637536.1_Linnaemya_tessellans_genome_assembly,_chromosome:_5	AUGUSTUS	intron	20449147	20449210	1	-	.	ID=g26428.t1.intron5;Parent=g26428.t1;
OX637536.1_Linnaemya_tessellans_genome_assembly,_chromosome:_5	AUGUSTUS	CDS	20449211	20449663	1	-	2	ID=g26428.t1.CDS6;Parent=g26428.t1;
OX637536.1_Linnaemya_tessellans_genome_assembly,_chromosome:_5	AUGUSTUS	exon	20449211	20449663	.	-	.	ID=g26428.t1.exon6;Parent=g26428.t1;
OX637536.1_Linnaemya_tessellans_genome_assembly,_chromosome:_5	AUGUSTUS	intron	20449664	20449995	1	-	.	ID=g26428.t1.intron6;Parent=g26428.t1;
OX637536.1_Linnaemya_tessellans_genome_assembly,_chromosome:_5	AUGUSTUS	CDS	20449996	20450087	1	-	1	ID=g26428.t1.CDS7;Parent=g26428.t1;
OX637536.1_Linnaemya_tessellans_genome_assembly,_chromosome:_5	AUGUSTUS	exon	20449996	20450087	.	-	.	ID=g26428.t1.exon7;Parent=g26428.t1;
OX637536.1_Linnaemya_tessellans_genome_assembly,_chromosome:_5	AUGUSTUS	intron	20450088	20450259	1	-	.	ID=g26428.t1.intron7;Parent=g26428.t1;
OX637536.1_Linnaemya_tessellans_genome_assembly,_chromosome:_5	AUGUSTUS	CDS	20450260	20450303	1	-	0	ID=g26428.t1.CDS8;Parent=g26428.t1;
OX637536.1_Linnaemya_tessellans_genome_assembly,_chromosome:_5	AUGUSTUS	exon	20450260	20450303	.	-	.	ID=g26428.t1.exon8;Parent=g26428.t1;
OX637536.1_Linnaemya_tessellans_genome_assembly,_chromosome:_5	AUGUSTUS	start_codon	20450301	20450303	.	-	0	ID=g26428.t1.start1;Parent=g26428.t1;
OX637536.1_Linnaemya_tessellans_genome_assembly,_chromosome:_5	AUGUSTUS	gene	20452638	20453402	.	+	.	ID=g26429;
OX637536.1_Linnaemya_tessellans_genome_assembly,_chromosome:_5	AUGUSTUS	mRNA	20452638	20453402	1	+	.	ID=g26429.t1;Parent=g26429;
OX637536.1_Linnaemya_tessellans_genome_assembly,_chromosome:_5	AUGUSTUS	start_codon	20452638	20452640	.	+	0	ID=g26429.t1.start1;Parent=g26429.t1;
OX637536.1_Linnaemya_tessellans_genome_assembly,_chromosome:_5	AUGUSTUS	CDS	20452638	20453033	1	+	0	ID=g26429.t1.CDS1;Parent=g26429.t1;
OX637536.1_Linnaemya_tessellans_genome_assembly,_chromosome:_5	AUGUSTUS	exon	20452638	20453033	.	+	.	ID=g26429.t1.exon1;Parent=g26429.t1;
OX637536.1_Linnaemya_tessellans_genome_assembly,_chromosome:_5	AUGUSTUS	intron	20453034	20453135	1	+	.	ID=g26429.t1.intron1;Parent=g26429.t1;
OX637536.1_Linnaemya_tessellans_genome_assembly,_chromosome:_5	AUGUSTUS	CDS	20453136	20453402	1	+	0	ID=g26429.t1.CDS2;Parent=g26429.t1;
OX637536.1_Linnaemya_tessellans_genome_assembly,_chromosome:_5	AUGUSTUS	exon	20453136	20453402	.	+	.	ID=g26429.t1.exon2;Parent=g26429.t1;
OX637536.1_Linnaemya_tessellans_genome_assembly,_chromosome:_5	AUGUSTUS	stop_codon	20453400	20453402	.	+	0	ID=g26429.t1.stop1;Parent=g26429.t1;
OX637536.1_Linnaemya_tessellans_genome_assembly,_chromosome:_5	AUGUSTUS	gene	20457896	20458843	.	+	.	ID=g26430;
OX637536.1_Linnaemya_tessellans_genome_assembly,_chromosome:_5	AUGUSTUS	mRNA	20457896	20458843	1	+	.	ID=g26430.t1;Parent=g26430;
OX637536.1_Linnaemya_tessellans_genome_assembly,_chromosome:_5	AUGUSTUS	start_codon	20457896	20457898	.	+	0	ID=g26430.t1.start1;Parent=g26430.t1;
OX637536.1_Linnaemya_tessellans_genome_assembly,_chromosome:_5	AUGUSTUS	CDS	20457896	20458285	1	+	0	ID=g26430.t1.CDS1;Parent=g26430.t1;
OX637536.1_Linnaemya_tessellans_genome_assembly,_chromosome:_5	AUGUSTUS	exon	20457896	20458285	.	+	.	ID=g26430.t1.exon1;Parent=g26430.t1;
OX637536.1_Linnaemya_tessellans_genome_assembly,_chromosome:_5	AUGUSTUS	intron	20458286	20458354	1	+	.	ID=g26430.t1.intron1;Parent=g26430.t1;
OX637536.1_Linnaemya_tessellans_genome_assembly,_chromosome:_5	AUGUSTUS	CDS	20458355	20458843	1	+	0	ID=g26430.t1.CDS2;Parent=g26430.t1;
OX637536.1_Linnaemya_tessellans_genome_assembly,_chromosome:_5	AUGUSTUS	exon	20458355	20458843	.	+	.	ID=g26430.t1.exon2;Parent=g26430.t1;
OX637536.1_Linnaemya_tessellans_genome_assembly,_chromosome:_5	AUGUSTUS	stop_codon	20458841	20458843	.	+	0	ID=g26430.t1.stop1;Parent=g26430.t1;
OX637536.1_Linnaemya_tessellans_genome_assembly,_chromosome:_5	AUGUSTUS	gene	20462987	20464423	.	+	.	ID=g26431;
OX637536.1_Linnaemya_tessellans_genome_assembly,_chromosome:_5	AUGUSTUS	mRNA	20462987	20464423	1	+	.	ID=g26431.t1;Parent=g26431;
OX637536.1_Linnaemya_tessellans_genome_assembly,_chromosome:_5	AUGUSTUS	start_codon	20462987	20462989	.	+	0	ID=g26431.t1.start1;Parent=g26431.t1;
OX637536.1_Linnaemya_tessellans_genome_assembly,_chromosome:_5	AUGUSTUS	CDS	20462987	20463376	1	+	0	ID=g26431.t1.CDS1;Parent=g26431.t1;
OX637536.1_Linnaemya_tessellans_genome_assembly,_chromosome:_5	AUGUSTUS	exon	20462987	20463376	.	+	.	ID=g26431.t1.exon1;Parent=g26431.t1;
OX637536.1_Linnaemya_tessellans_genome_assembly,_chromosome:_5	AUGUSTUS	intron	20463377	20464021	1	+	.	ID=g26431.t1.intron1;Parent=g26431.t1;
OX637536.1_Linnaemya_tessellans_genome_assembly,_chromosome:_5	AUGUSTUS	CDS	20464022	20464423	1	+	0	ID=g26431.t1.CDS2;Parent=g26431.t1;
OX637536.1_Linnaemya_tessellans_genome_assembly,_chromosome:_5	AUGUSTUS	exon	20464022	20464423	.	+	.	ID=g26431.t1.exon2;Parent=g26431.t1;
OX637536.1_Linnaemya_tessellans_genome_assembly,_chromosome:_5	AUGUSTUS	stop_codon	20464421	20464423	.	+	0	ID=g26431.t1.stop1;Parent=g26431.t1;
OX637536.1_Linnaemya_tessellans_genome_assembly,_chromosome:_5	AUGUSTUS	gene	20465898	20484174	.	-	.	ID=g26432;
OX637536.1_Linnaemya_tessellans_genome_assembly,_chromosome:_5	AUGUSTUS	mRNA	20465898	20484174	0.57	-	.	ID=g26432.t1;Parent=g26432;
OX637536.1_Linnaemya_tessellans_genome_assembly,_chromosome:_5	AUGUSTUS	stop_codon	20465898	20465900	.	-	0	ID=g26432.t1.stop1;Parent=g26432.t1;
OX637536.1_Linnaemya_tessellans_genome_assembly,_chromosome:_5	AUGUSTUS	CDS	20465898	20480840	0.57	-	0	ID=g26432.t1.CDS1;Parent=g26432.t1;
OX637536.1_Linnaemya_tessellans_genome_assembly,_chromosome:_5	AUGUSTUS	exon	20465898	20480840	.	-	.	ID=g26432.t1.exon1;Parent=g26432.t1;
OX637536.1_Linnaemya_tessellans_genome_assembly,_chromosome:_5	AUGUSTUS	intron	20480841	20480909	0.57	-	.	ID=g26432.t1.intron1;Parent=g26432.t1;
OX637536.1_Linnaemya_tessellans_genome_assembly,_chromosome:_5	AUGUSTUS	CDS	20480910	20482697	0.57	-	0	ID=g26432.t1.CDS2;Parent=g26432.t1;
OX637536.1_Linnaemya_tessellans_genome_assembly,_chromosome:_5	AUGUSTUS	exon	20480910	20482697	.	-	.	ID=g26432.t1.exon2;Parent=g26432.t1;
OX637536.1_Linnaemya_tessellans_genome_assembly,_chromosome:_5	AUGUSTUS	intron	20482698	20483811	1	-	.	ID=g26432.t1.intron2;Parent=g26432.t1;
OX637536.1_Linnaemya_tessellans_genome_assembly,_chromosome:_5	AUGUSTUS	CDS	20483812	20484174	1	-	0	ID=g26432.t1.CDS3;Parent=g26432.t1;
OX637536.1_Linnaemya_tessellans_genome_assembly,_chromosome:_5	AUGUSTUS	exon	20483812	20484174	.	-	.	ID=g26432.t1.exon3;Parent=g26432.t1;
OX637536.1_Linnaemya_tessellans_genome_assembly,_chromosome:_5	AUGUSTUS	start_codon	20484172	20484174	.	-	0	ID=g26432.t1.start1;Parent=g26432.t1;
OX637536.1_Linnaemya_tessellans_genome_assembly,_chromosome:_5	AUGUSTUS	gene	20496631	20505896	.	+	.	ID=g26433;
OX637536.1_Linnaemya_tessellans_genome_assembly,_chromosome:_5	AUGUSTUS	mRNA	20496631	20505896	1	+	.	ID=g26433.t1;Parent=g26433;
OX637536.1_Linnaemya_tessellans_genome_assembly,_chromosome:_5	AUGUSTUS	start_codon	20496631	20496633	.	+	0	ID=g26433.t1.start1;Parent=g26433.t1;
OX637536.1_Linnaemya_tessellans_genome_assembly,_chromosome:_5	AUGUSTUS	CDS	20496631	20496993	1	+	0	ID=g26433.t1.CDS1;Parent=g26433.t1;
OX637536.1_Linnaemya_tessellans_genome_assembly,_chromosome:_5	AUGUSTUS	exon	20496631	20496993	.	+	.	ID=g26433.t1.exon1;Parent=g26433.t1;
OX637536.1_Linnaemya_tessellans_genome_assembly,_chromosome:_5	AUGUSTUS	intron	20496994	20497376	1	+	.	ID=g26433.t1.intron1;Parent=g26433.t1;
OX637536.1_Linnaemya_tessellans_genome_assembly,_chromosome:_5	AUGUSTUS	CDS	20497377	20505896	1	+	0	ID=g26433.t1.CDS2;Parent=g26433.t1;
OX637536.1_Linnaemya_tessellans_genome_assembly,_chromosome:_5	AUGUSTUS	exon	20497377	20505896	.	+	.	ID=g26433.t1.exon2;Parent=g26433.t1;
OX637536.1_Linnaemya_tessellans_genome_assembly,_chromosome:_5	AUGUSTUS	stop_codon	20505894	20505896	.	+	0	ID=g26433.t1.stop1;Parent=g26433.t1;
OX637536.1_Linnaemya_tessellans_genome_assembly,_chromosome:_5	AUGUSTUS	gene	20507569	20508166	.	-	.	ID=g26434;
OX637536.1_Linnaemya_tessellans_genome_assembly,_chromosome:_5	AUGUSTUS	mRNA	20507569	20508166	0.95	-	.	ID=g26434.t1;Parent=g26434;
OX637536.1_Linnaemya_tessellans_genome_assembly,_chromosome:_5	AUGUSTUS	stop_codon	20507569	20507571	.	-	0	ID=g26434.t1.stop1;Parent=g26434.t1;
OX637536.1_Linnaemya_tessellans_genome_assembly,_chromosome:_5	AUGUSTUS	CDS	20507569	20507763	0.98	-	0	ID=g26434.t1.CDS1;Parent=g26434.t1;
OX637536.1_Linnaemya_tessellans_genome_assembly,_chromosome:_5	AUGUSTUS	exon	20507569	20507763	.	-	.	ID=g26434.t1.exon1;Parent=g26434.t1;
OX637536.1_Linnaemya_tessellans_genome_assembly,_chromosome:_5	AUGUSTUS	intron	20507764	20507824	1	-	.	ID=g26434.t1.intron1;Parent=g26434.t1;
OX637536.1_Linnaemya_tessellans_genome_assembly,_chromosome:_5	AUGUSTUS	CDS	20507825	20508166	0.97	-	0	ID=g26434.t1.CDS2;Parent=g26434.t1;
OX637536.1_Linnaemya_tessellans_genome_assembly,_chromosome:_5	AUGUSTUS	exon	20507825	20508166	.	-	.	ID=g26434.t1.exon2;Parent=g26434.t1;
OX637536.1_Linnaemya_tessellans_genome_assembly,_chromosome:_5	AUGUSTUS	start_codon	20508164	20508166	.	-	0	ID=g26434.t1.start1;Parent=g26434.t1;
OX637536.1_Linnaemya_tessellans_genome_assembly,_chromosome:_5	AUGUSTUS	gene	20511837	20512444	.	-	.	ID=g26435;
OX637536.1_Linnaemya_tessellans_genome_assembly,_chromosome:_5	AUGUSTUS	mRNA	20511837	20512444	1	-	.	ID=g26435.t1;Parent=g26435;
OX637536.1_Linnaemya_tessellans_genome_assembly,_chromosome:_5	AUGUSTUS	stop_codon	20511837	20511839	.	-	0	ID=g26435.t1.stop1;Parent=g26435.t1;
OX637536.1_Linnaemya_tessellans_genome_assembly,_chromosome:_5	AUGUSTUS	CDS	20511837	20512040	1	-	0	ID=g26435.t1.CDS1;Parent=g26435.t1;
OX637536.1_Linnaemya_tessellans_genome_assembly,_chromosome:_5	AUGUSTUS	exon	20511837	20512040	.	-	.	ID=g26435.t1.exon1;Parent=g26435.t1;
OX637536.1_Linnaemya_tessellans_genome_assembly,_chromosome:_5	AUGUSTUS	intron	20512041	20512099	1	-	.	ID=g26435.t1.intron1;Parent=g26435.t1;
OX637536.1_Linnaemya_tessellans_genome_assembly,_chromosome:_5	AUGUSTUS	CDS	20512100	20512444	1	-	0	ID=g26435.t1.CDS2;Parent=g26435.t1;
OX637536.1_Linnaemya_tessellans_genome_assembly,_chromosome:_5	AUGUSTUS	exon	20512100	20512444	.	-	.	ID=g26435.t1.exon2;Parent=g26435.t1;
OX637536.1_Linnaemya_tessellans_genome_assembly,_chromosome:_5	AUGUSTUS	start_codon	20512442	20512444	.	-	0	ID=g26435.t1.start1;Parent=g26435.t1;
OX637536.1_Linnaemya_tessellans_genome_assembly,_chromosome:_5	AUGUSTUS	gene	20515576	20518044	.	-	.	ID=g26436;
OX637536.1_Linnaemya_tessellans_genome_assembly,_chromosome:_5	AUGUSTUS	mRNA	20515576	20518044	1	-	.	ID=g26436.t1;Parent=g26436;
OX637536.1_Linnaemya_tessellans_genome_assembly,_chromosome:_5	AUGUSTUS	stop_codon	20515576	20515578	.	-	0	ID=g26436.t1.stop1;Parent=g26436.t1;
OX637536.1_Linnaemya_tessellans_genome_assembly,_chromosome:_5	AUGUSTUS	CDS	20515576	20515995	1	-	0	ID=g26436.t1.CDS1;Parent=g26436.t1;
OX637536.1_Linnaemya_tessellans_genome_assembly,_chromosome:_5	AUGUSTUS	exon	20515576	20515995	.	-	.	ID=g26436.t1.exon1;Parent=g26436.t1;
OX637536.1_Linnaemya_tessellans_genome_assembly,_chromosome:_5	AUGUSTUS	intron	20515996	20517654	1	-	.	ID=g26436.t1.intron1;Parent=g26436.t1;
OX637536.1_Linnaemya_tessellans_genome_assembly,_chromosome:_5	AUGUSTUS	CDS	20517655	20518044	1	-	0	ID=g26436.t1.CDS2;Parent=g26436.t1;
OX637536.1_Linnaemya_tessellans_genome_assembly,_chromosome:_5	AUGUSTUS	exon	20517655	20518044	.	-	.	ID=g26436.t1.exon2;Parent=g26436.t1;
OX637536.1_Linnaemya_tessellans_genome_assembly,_chromosome:_5	AUGUSTUS	start_codon	20518042	20518044	.	-	0	ID=g26436.t1.start1;Parent=g26436.t1;
OX637536.1_Linnaemya_tessellans_genome_assembly,_chromosome:_5	AUGUSTUS	gene	20521689	20523297	.	-	.	ID=g26437;
OX637536.1_Linnaemya_tessellans_genome_assembly,_chromosome:_5	AUGUSTUS	mRNA	20521689	20523183	1	-	.	ID=g26437.t1;Parent=g26437;
OX637536.1_Linnaemya_tessellans_genome_assembly,_chromosome:_5	AUGUSTUS	stop_codon	20521689	20521691	.	-	0	ID=g26437.t1.stop1;Parent=g26437.t1;
OX637536.1_Linnaemya_tessellans_genome_assembly,_chromosome:_5	AUGUSTUS	CDS	20521689	20522090	1	-	0	ID=g26437.t1.CDS1;Parent=g26437.t1;
OX637536.1_Linnaemya_tessellans_genome_assembly,_chromosome:_5	AUGUSTUS	exon	20521689	20522090	.	-	.	ID=g26437.t1.exon1;Parent=g26437.t1;
OX637536.1_Linnaemya_tessellans_genome_assembly,_chromosome:_5	AUGUSTUS	intron	20522091	20522159	1	-	.	ID=g26437.t1.intron1;Parent=g26437.t1;
OX637536.1_Linnaemya_tessellans_genome_assembly,_chromosome:_5	AUGUSTUS	CDS	20522160	20522363	1	-	0	ID=g26437.t1.CDS2;Parent=g26437.t1;
OX637536.1_Linnaemya_tessellans_genome_assembly,_chromosome:_5	AUGUSTUS	exon	20522160	20522363	.	-	.	ID=g26437.t1.exon2;Parent=g26437.t1;
OX637536.1_Linnaemya_tessellans_genome_assembly,_chromosome:_5	AUGUSTUS	intron	20522364	20522907	1	-	.	ID=g26437.t1.intron2;Parent=g26437.t1;
OX637536.1_Linnaemya_tessellans_genome_assembly,_chromosome:_5	AUGUSTUS	CDS	20522908	20523183	1	-	0	ID=g26437.t1.CDS3;Parent=g26437.t1;
OX637536.1_Linnaemya_tessellans_genome_assembly,_chromosome:_5	AUGUSTUS	exon	20522908	20523183	.	-	.	ID=g26437.t1.exon3;Parent=g26437.t1;
OX637536.1_Linnaemya_tessellans_genome_assembly,_chromosome:_5	AUGUSTUS	start_codon	20523181	20523183	.	-	0	ID=g26437.t1.start1;Parent=g26437.t1;
OX637536.1_Linnaemya_tessellans_genome_assembly,_chromosome:_5	GeneMark.hmm3	mRNA	20521689	20523297	.	-	.	ID=g26437.t2;Parent=g26437;
OX637536.1_Linnaemya_tessellans_genome_assembly,_chromosome:_5	GeneMark.hmm3	stop_codon	20521689	20521691	.	-	0	ID=g26437.t2.stop1;Parent=g26437.t2;
OX637536.1_Linnaemya_tessellans_genome_assembly,_chromosome:_5	GeneMark.hmm3	CDS	20521689	20522090	.	-	0	ID=g26437.t2.CDS1;Parent=g26437.t2;
OX637536.1_Linnaemya_tessellans_genome_assembly,_chromosome:_5	GeneMark.hmm3	exon	20521689	20522090	0	-	.	ID=g26437.t2.exon1;Parent=g26437.t2;
OX637536.1_Linnaemya_tessellans_genome_assembly,_chromosome:_5	GeneMark.hmm3	intron	20522091	20522159	.	-	0	ID=g26437.t2.intron1;Parent=g26437.t2;
OX637536.1_Linnaemya_tessellans_genome_assembly,_chromosome:_5	GeneMark.hmm3	CDS	20522160	20522363	.	-	0	ID=g26437.t2.CDS2;Parent=g26437.t2;
OX637536.1_Linnaemya_tessellans_genome_assembly,_chromosome:_5	GeneMark.hmm3	exon	20522160	20522363	0	-	.	ID=g26437.t2.exon2;Parent=g26437.t2;
OX637536.1_Linnaemya_tessellans_genome_assembly,_chromosome:_5	GeneMark.hmm3	intron	20522364	20522907	.	-	0	ID=g26437.t2.intron2;Parent=g26437.t2;
OX637536.1_Linnaemya_tessellans_genome_assembly,_chromosome:_5	GeneMark.hmm3	CDS	20522908	20523297	.	-	0	ID=g26437.t2.CDS3;Parent=g26437.t2;
OX637536.1_Linnaemya_tessellans_genome_assembly,_chromosome:_5	GeneMark.hmm3	exon	20522908	20523297	0	-	.	ID=g26437.t2.exon3;Parent=g26437.t2;
OX637536.1_Linnaemya_tessellans_genome_assembly,_chromosome:_5	GeneMark.hmm3	start_codon	20523295	20523297	.	-	0	ID=g26437.t2.start1;Parent=g26437.t2;
OX637536.1_Linnaemya_tessellans_genome_assembly,_chromosome:_5	AUGUSTUS	gene	20529175	20529508	.	-	.	ID=g26438;
OX637536.1_Linnaemya_tessellans_genome_assembly,_chromosome:_5	AUGUSTUS	mRNA	20529175	20529508	0.64	-	.	ID=g26438.t1;Parent=g26438;
OX637536.1_Linnaemya_tessellans_genome_assembly,_chromosome:_5	AUGUSTUS	stop_codon	20529175	20529177	.	-	0	ID=g26438.t1.stop1;Parent=g26438.t1;
OX637536.1_Linnaemya_tessellans_genome_assembly,_chromosome:_5	AUGUSTUS	CDS	20529175	20529348	1	-	0	ID=g26438.t1.CDS1;Parent=g26438.t1;
OX637536.1_Linnaemya_tessellans_genome_assembly,_chromosome:_5	AUGUSTUS	exon	20529175	20529348	.	-	.	ID=g26438.t1.exon1;Parent=g26438.t1;
OX637536.1_Linnaemya_tessellans_genome_assembly,_chromosome:_5	AUGUSTUS	intron	20529349	20529421	1	-	.	ID=g26438.t1.intron1;Parent=g26438.t1;
OX637536.1_Linnaemya_tessellans_genome_assembly,_chromosome:_5	AUGUSTUS	CDS	20529422	20529508	0.64	-	0	ID=g26438.t1.CDS2;Parent=g26438.t1;
OX637536.1_Linnaemya_tessellans_genome_assembly,_chromosome:_5	AUGUSTUS	exon	20529422	20529508	.	-	.	ID=g26438.t1.exon2;Parent=g26438.t1;
OX637536.1_Linnaemya_tessellans_genome_assembly,_chromosome:_5	AUGUSTUS	start_codon	20529506	20529508	.	-	0	ID=g26438.t1.start1;Parent=g26438.t1;
OX637536.1_Linnaemya_tessellans_genome_assembly,_chromosome:_5	AUGUSTUS	gene	20544192	20544819	.	+	.	ID=g26439;
OX637536.1_Linnaemya_tessellans_genome_assembly,_chromosome:_5	AUGUSTUS	mRNA	20544192	20544819	0.66	+	.	ID=g26439.t1;Parent=g26439;
OX637536.1_Linnaemya_tessellans_genome_assembly,_chromosome:_5	AUGUSTUS	start_codon	20544192	20544194	.	+	0	ID=g26439.t1.start1;Parent=g26439.t1;
OX637536.1_Linnaemya_tessellans_genome_assembly,_chromosome:_5	AUGUSTUS	CDS	20544192	20544503	0.66	+	0	ID=g26439.t1.CDS1;Parent=g26439.t1;
OX637536.1_Linnaemya_tessellans_genome_assembly,_chromosome:_5	AUGUSTUS	exon	20544192	20544503	.	+	.	ID=g26439.t1.exon1;Parent=g26439.t1;
OX637536.1_Linnaemya_tessellans_genome_assembly,_chromosome:_5	AUGUSTUS	intron	20544504	20544606	1	+	.	ID=g26439.t1.intron1;Parent=g26439.t1;
OX637536.1_Linnaemya_tessellans_genome_assembly,_chromosome:_5	AUGUSTUS	CDS	20544607	20544819	1	+	0	ID=g26439.t1.CDS2;Parent=g26439.t1;
OX637536.1_Linnaemya_tessellans_genome_assembly,_chromosome:_5	AUGUSTUS	exon	20544607	20544819	.	+	.	ID=g26439.t1.exon2;Parent=g26439.t1;
OX637536.1_Linnaemya_tessellans_genome_assembly,_chromosome:_5	AUGUSTUS	stop_codon	20544817	20544819	.	+	0	ID=g26439.t1.stop1;Parent=g26439.t1;
OX637536.1_Linnaemya_tessellans_genome_assembly,_chromosome:_5	AUGUSTUS	gene	20550503	20551298	.	+	.	ID=g26440;
OX637536.1_Linnaemya_tessellans_genome_assembly,_chromosome:_5	AUGUSTUS	mRNA	20550503	20551298	1	+	.	ID=g26440.t1;Parent=g26440;
OX637536.1_Linnaemya_tessellans_genome_assembly,_chromosome:_5	AUGUSTUS	start_codon	20550503	20550505	.	+	0	ID=g26440.t1.start1;Parent=g26440.t1;
OX637536.1_Linnaemya_tessellans_genome_assembly,_chromosome:_5	AUGUSTUS	CDS	20550503	20550847	1	+	0	ID=g26440.t1.CDS1;Parent=g26440.t1;
OX637536.1_Linnaemya_tessellans_genome_assembly,_chromosome:_5	AUGUSTUS	exon	20550503	20550847	.	+	.	ID=g26440.t1.exon1;Parent=g26440.t1;
OX637536.1_Linnaemya_tessellans_genome_assembly,_chromosome:_5	AUGUSTUS	intron	20550848	20551040	1	+	.	ID=g26440.t1.intron1;Parent=g26440.t1;
OX637536.1_Linnaemya_tessellans_genome_assembly,_chromosome:_5	AUGUSTUS	CDS	20551041	20551298	1	+	0	ID=g26440.t1.CDS2;Parent=g26440.t1;
OX637536.1_Linnaemya_tessellans_genome_assembly,_chromosome:_5	AUGUSTUS	exon	20551041	20551298	.	+	.	ID=g26440.t1.exon2;Parent=g26440.t1;
OX637536.1_Linnaemya_tessellans_genome_assembly,_chromosome:_5	AUGUSTUS	stop_codon	20551296	20551298	.	+	0	ID=g26440.t1.stop1;Parent=g26440.t1;
OX637536.1_Linnaemya_tessellans_genome_assembly,_chromosome:_5	AUGUSTUS	gene	20602306	20604864	.	-	.	ID=g26441;
OX637536.1_Linnaemya_tessellans_genome_assembly,_chromosome:_5	AUGUSTUS	mRNA	20602306	20604864	0.97	-	.	ID=g26441.t1;Parent=g26441;
OX637536.1_Linnaemya_tessellans_genome_assembly,_chromosome:_5	AUGUSTUS	stop_codon	20602306	20602308	.	-	0	ID=g26441.t1.stop1;Parent=g26441.t1;
OX637536.1_Linnaemya_tessellans_genome_assembly,_chromosome:_5	AUGUSTUS	CDS	20602306	20604864	0.97	-	0	ID=g26441.t1.CDS1;Parent=g26441.t1;
OX637536.1_Linnaemya_tessellans_genome_assembly,_chromosome:_5	AUGUSTUS	exon	20602306	20604864	.	-	.	ID=g26441.t1.exon1;Parent=g26441.t1;
OX637536.1_Linnaemya_tessellans_genome_assembly,_chromosome:_5	AUGUSTUS	start_codon	20604862	20604864	.	-	0	ID=g26441.t1.start1;Parent=g26441.t1;
OX637536.1_Linnaemya_tessellans_genome_assembly,_chromosome:_5	AUGUSTUS	gene	20629316	20636803	.	+	.	ID=g26442;
OX637536.1_Linnaemya_tessellans_genome_assembly,_chromosome:_5	AUGUSTUS	mRNA	20629316	20636803	1	+	.	ID=g26442.t1;Parent=g26442;
OX637536.1_Linnaemya_tessellans_genome_assembly,_chromosome:_5	AUGUSTUS	start_codon	20629316	20629318	.	+	0	ID=g26442.t1.start1;Parent=g26442.t1;
OX637536.1_Linnaemya_tessellans_genome_assembly,_chromosome:_5	AUGUSTUS	CDS	20629316	20629651	1	+	0	ID=g26442.t1.CDS1;Parent=g26442.t1;
OX637536.1_Linnaemya_tessellans_genome_assembly,_chromosome:_5	AUGUSTUS	exon	20629316	20629651	.	+	.	ID=g26442.t1.exon1;Parent=g26442.t1;
OX637536.1_Linnaemya_tessellans_genome_assembly,_chromosome:_5	AUGUSTUS	intron	20629652	20629720	1	+	.	ID=g26442.t1.intron1;Parent=g26442.t1;
OX637536.1_Linnaemya_tessellans_genome_assembly,_chromosome:_5	AUGUSTUS	CDS	20629721	20630025	1	+	0	ID=g26442.t1.CDS2;Parent=g26442.t1;
OX637536.1_Linnaemya_tessellans_genome_assembly,_chromosome:_5	AUGUSTUS	exon	20629721	20630025	.	+	.	ID=g26442.t1.exon2;Parent=g26442.t1;
OX637536.1_Linnaemya_tessellans_genome_assembly,_chromosome:_5	AUGUSTUS	intron	20630026	20633921	1	+	.	ID=g26442.t1.intron2;Parent=g26442.t1;
OX637536.1_Linnaemya_tessellans_genome_assembly,_chromosome:_5	AUGUSTUS	CDS	20633922	20634055	1	+	1	ID=g26442.t1.CDS3;Parent=g26442.t1;
OX637536.1_Linnaemya_tessellans_genome_assembly,_chromosome:_5	AUGUSTUS	exon	20633922	20634055	.	+	.	ID=g26442.t1.exon3;Parent=g26442.t1;
OX637536.1_Linnaemya_tessellans_genome_assembly,_chromosome:_5	AUGUSTUS	intron	20634056	20634756	1	+	.	ID=g26442.t1.intron3;Parent=g26442.t1;
OX637536.1_Linnaemya_tessellans_genome_assembly,_chromosome:_5	AUGUSTUS	CDS	20634757	20634950	1	+	2	ID=g26442.t1.CDS4;Parent=g26442.t1;
OX637536.1_Linnaemya_tessellans_genome_assembly,_chromosome:_5	AUGUSTUS	exon	20634757	20634950	.	+	.	ID=g26442.t1.exon4;Parent=g26442.t1;
OX637536.1_Linnaemya_tessellans_genome_assembly,_chromosome:_5	AUGUSTUS	intron	20634951	20635023	1	+	.	ID=g26442.t1.intron4;Parent=g26442.t1;
OX637536.1_Linnaemya_tessellans_genome_assembly,_chromosome:_5	AUGUSTUS	CDS	20635024	20635277	1	+	0	ID=g26442.t1.CDS5;Parent=g26442.t1;
OX637536.1_Linnaemya_tessellans_genome_assembly,_chromosome:_5	AUGUSTUS	exon	20635024	20635277	.	+	.	ID=g26442.t1.exon5;Parent=g26442.t1;
OX637536.1_Linnaemya_tessellans_genome_assembly,_chromosome:_5	AUGUSTUS	intron	20635278	20635344	1	+	.	ID=g26442.t1.intron5;Parent=g26442.t1;
OX637536.1_Linnaemya_tessellans_genome_assembly,_chromosome:_5	AUGUSTUS	CDS	20635345	20635454	1	+	1	ID=g26442.t1.CDS6;Parent=g26442.t1;
OX637536.1_Linnaemya_tessellans_genome_assembly,_chromosome:_5	AUGUSTUS	exon	20635345	20635454	.	+	.	ID=g26442.t1.exon6;Parent=g26442.t1;
OX637536.1_Linnaemya_tessellans_genome_assembly,_chromosome:_5	AUGUSTUS	intron	20635455	20635518	1	+	.	ID=g26442.t1.intron6;Parent=g26442.t1;
OX637536.1_Linnaemya_tessellans_genome_assembly,_chromosome:_5	AUGUSTUS	CDS	20635519	20635683	1	+	2	ID=g26442.t1.CDS7;Parent=g26442.t1;
OX637536.1_Linnaemya_tessellans_genome_assembly,_chromosome:_5	AUGUSTUS	exon	20635519	20635683	.	+	.	ID=g26442.t1.exon7;Parent=g26442.t1;
OX637536.1_Linnaemya_tessellans_genome_assembly,_chromosome:_5	AUGUSTUS	intron	20635684	20635739	1	+	.	ID=g26442.t1.intron7;Parent=g26442.t1;
OX637536.1_Linnaemya_tessellans_genome_assembly,_chromosome:_5	AUGUSTUS	CDS	20635740	20635905	1	+	2	ID=g26442.t1.CDS8;Parent=g26442.t1;
OX637536.1_Linnaemya_tessellans_genome_assembly,_chromosome:_5	AUGUSTUS	exon	20635740	20635905	.	+	.	ID=g26442.t1.exon8;Parent=g26442.t1;
OX637536.1_Linnaemya_tessellans_genome_assembly,_chromosome:_5	AUGUSTUS	intron	20635906	20635974	1	+	.	ID=g26442.t1.intron8;Parent=g26442.t1;
OX637536.1_Linnaemya_tessellans_genome_assembly,_chromosome:_5	AUGUSTUS	CDS	20635975	20636166	1	+	1	ID=g26442.t1.CDS9;Parent=g26442.t1;
OX637536.1_Linnaemya_tessellans_genome_assembly,_chromosome:_5	AUGUSTUS	exon	20635975	20636166	.	+	.	ID=g26442.t1.exon9;Parent=g26442.t1;
OX637536.1_Linnaemya_tessellans_genome_assembly,_chromosome:_5	AUGUSTUS	intron	20636167	20636478	1	+	.	ID=g26442.t1.intron9;Parent=g26442.t1;
OX637536.1_Linnaemya_tessellans_genome_assembly,_chromosome:_5	AUGUSTUS	CDS	20636479	20636548	1	+	1	ID=g26442.t1.CDS10;Parent=g26442.t1;
OX637536.1_Linnaemya_tessellans_genome_assembly,_chromosome:_5	AUGUSTUS	exon	20636479	20636548	.	+	.	ID=g26442.t1.exon10;Parent=g26442.t1;
OX637536.1_Linnaemya_tessellans_genome_assembly,_chromosome:_5	AUGUSTUS	intron	20636549	20636734	1	+	.	ID=g26442.t1.intron10;Parent=g26442.t1;
OX637536.1_Linnaemya_tessellans_genome_assembly,_chromosome:_5	AUGUSTUS	CDS	20636735	20636803	1	+	0	ID=g26442.t1.CDS11;Parent=g26442.t1;
OX637536.1_Linnaemya_tessellans_genome_assembly,_chromosome:_5	AUGUSTUS	exon	20636735	20636803	.	+	.	ID=g26442.t1.exon11;Parent=g26442.t1;
OX637536.1_Linnaemya_tessellans_genome_assembly,_chromosome:_5	AUGUSTUS	stop_codon	20636801	20636803	.	+	0	ID=g26442.t1.stop1;Parent=g26442.t1;
OX637536.1_Linnaemya_tessellans_genome_assembly,_chromosome:_5	AUGUSTUS	gene	20639537	20640382	.	+	.	ID=g26443;
OX637536.1_Linnaemya_tessellans_genome_assembly,_chromosome:_5	AUGUSTUS	mRNA	20639537	20640382	1	+	.	ID=g26443.t1;Parent=g26443;
OX637536.1_Linnaemya_tessellans_genome_assembly,_chromosome:_5	AUGUSTUS	start_codon	20639537	20639539	.	+	0	ID=g26443.t1.start1;Parent=g26443.t1;
OX637536.1_Linnaemya_tessellans_genome_assembly,_chromosome:_5	AUGUSTUS	CDS	20639537	20640382	1	+	0	ID=g26443.t1.CDS1;Parent=g26443.t1;
OX637536.1_Linnaemya_tessellans_genome_assembly,_chromosome:_5	AUGUSTUS	exon	20639537	20640382	.	+	.	ID=g26443.t1.exon1;Parent=g26443.t1;
OX637536.1_Linnaemya_tessellans_genome_assembly,_chromosome:_5	AUGUSTUS	stop_codon	20640380	20640382	.	+	0	ID=g26443.t1.stop1;Parent=g26443.t1;
OX637536.1_Linnaemya_tessellans_genome_assembly,_chromosome:_5	AUGUSTUS	gene	20651063	20651602	.	-	.	ID=g26444;
OX637536.1_Linnaemya_tessellans_genome_assembly,_chromosome:_5	AUGUSTUS	mRNA	20651063	20651602	1	-	.	ID=g26444.t1;Parent=g26444;
OX637536.1_Linnaemya_tessellans_genome_assembly,_chromosome:_5	AUGUSTUS	stop_codon	20651063	20651065	.	-	0	ID=g26444.t1.stop1;Parent=g26444.t1;
OX637536.1_Linnaemya_tessellans_genome_assembly,_chromosome:_5	AUGUSTUS	CDS	20651063	20651602	1	-	0	ID=g26444.t1.CDS1;Parent=g26444.t1;
OX637536.1_Linnaemya_tessellans_genome_assembly,_chromosome:_5	AUGUSTUS	exon	20651063	20651602	.	-	.	ID=g26444.t1.exon1;Parent=g26444.t1;
OX637536.1_Linnaemya_tessellans_genome_assembly,_chromosome:_5	AUGUSTUS	start_codon	20651600	20651602	.	-	0	ID=g26444.t1.start1;Parent=g26444.t1;
OX637536.1_Linnaemya_tessellans_genome_assembly,_chromosome:_5	AUGUSTUS	gene	20653019	20653549	.	-	.	ID=g26445;
OX637536.1_Linnaemya_tessellans_genome_assembly,_chromosome:_5	AUGUSTUS	mRNA	20653019	20653549	1	-	.	ID=g26445.t1;Parent=g26445;
OX637536.1_Linnaemya_tessellans_genome_assembly,_chromosome:_5	AUGUSTUS	stop_codon	20653019	20653021	.	-	0	ID=g26445.t1.stop1;Parent=g26445.t1;
OX637536.1_Linnaemya_tessellans_genome_assembly,_chromosome:_5	AUGUSTUS	CDS	20653019	20653549	1	-	0	ID=g26445.t1.CDS1;Parent=g26445.t1;
OX637536.1_Linnaemya_tessellans_genome_assembly,_chromosome:_5	AUGUSTUS	exon	20653019	20653549	.	-	.	ID=g26445.t1.exon1;Parent=g26445.t1;
OX637536.1_Linnaemya_tessellans_genome_assembly,_chromosome:_5	AUGUSTUS	start_codon	20653547	20653549	.	-	0	ID=g26445.t1.start1;Parent=g26445.t1;
OX637536.1_Linnaemya_tessellans_genome_assembly,_chromosome:_5	AUGUSTUS	gene	20655423	20655956	.	-	.	ID=g26446;
OX637536.1_Linnaemya_tessellans_genome_assembly,_chromosome:_5	AUGUSTUS	mRNA	20655423	20655956	1	-	.	ID=g26446.t1;Parent=g26446;
OX637536.1_Linnaemya_tessellans_genome_assembly,_chromosome:_5	AUGUSTUS	stop_codon	20655423	20655425	.	-	0	ID=g26446.t1.stop1;Parent=g26446.t1;
OX637536.1_Linnaemya_tessellans_genome_assembly,_chromosome:_5	AUGUSTUS	CDS	20655423	20655956	1	-	0	ID=g26446.t1.CDS1;Parent=g26446.t1;
OX637536.1_Linnaemya_tessellans_genome_assembly,_chromosome:_5	AUGUSTUS	exon	20655423	20655956	.	-	.	ID=g26446.t1.exon1;Parent=g26446.t1;
OX637536.1_Linnaemya_tessellans_genome_assembly,_chromosome:_5	AUGUSTUS	start_codon	20655954	20655956	.	-	0	ID=g26446.t1.start1;Parent=g26446.t1;
OX637536.1_Linnaemya_tessellans_genome_assembly,_chromosome:_5	AUGUSTUS	gene	20656785	20661816	.	+	.	ID=g26447;
OX637536.1_Linnaemya_tessellans_genome_assembly,_chromosome:_5	AUGUSTUS	mRNA	20656785	20661816	0.21	+	.	ID=g26447.t1;Parent=g26447;
OX637536.1_Linnaemya_tessellans_genome_assembly,_chromosome:_5	AUGUSTUS	start_codon	20656785	20656787	.	+	0	ID=g26447.t1.start1;Parent=g26447.t1;
OX637536.1_Linnaemya_tessellans_genome_assembly,_chromosome:_5	AUGUSTUS	CDS	20656785	20657487	0.67	+	0	ID=g26447.t1.CDS1;Parent=g26447.t1;
OX637536.1_Linnaemya_tessellans_genome_assembly,_chromosome:_5	AUGUSTUS	exon	20656785	20657487	.	+	.	ID=g26447.t1.exon1;Parent=g26447.t1;
OX637536.1_Linnaemya_tessellans_genome_assembly,_chromosome:_5	AUGUSTUS	intron	20657488	20659426	0.67	+	.	ID=g26447.t1.intron1;Parent=g26447.t1;
OX637536.1_Linnaemya_tessellans_genome_assembly,_chromosome:_5	AUGUSTUS	CDS	20659427	20660392	0.71	+	2	ID=g26447.t1.CDS2;Parent=g26447.t1;
OX637536.1_Linnaemya_tessellans_genome_assembly,_chromosome:_5	AUGUSTUS	exon	20659427	20660392	.	+	.	ID=g26447.t1.exon2;Parent=g26447.t1;
OX637536.1_Linnaemya_tessellans_genome_assembly,_chromosome:_5	AUGUSTUS	intron	20660393	20660454	1	+	.	ID=g26447.t1.intron2;Parent=g26447.t1;
OX637536.1_Linnaemya_tessellans_genome_assembly,_chromosome:_5	AUGUSTUS	CDS	20660455	20660867	1	+	2	ID=g26447.t1.CDS3;Parent=g26447.t1;
OX637536.1_Linnaemya_tessellans_genome_assembly,_chromosome:_5	AUGUSTUS	exon	20660455	20660867	.	+	.	ID=g26447.t1.exon3;Parent=g26447.t1;
OX637536.1_Linnaemya_tessellans_genome_assembly,_chromosome:_5	AUGUSTUS	intron	20660868	20660943	1	+	.	ID=g26447.t1.intron3;Parent=g26447.t1;
OX637536.1_Linnaemya_tessellans_genome_assembly,_chromosome:_5	AUGUSTUS	CDS	20660944	20661102	0.92	+	0	ID=g26447.t1.CDS4;Parent=g26447.t1;
OX637536.1_Linnaemya_tessellans_genome_assembly,_chromosome:_5	AUGUSTUS	exon	20660944	20661102	.	+	.	ID=g26447.t1.exon4;Parent=g26447.t1;
OX637536.1_Linnaemya_tessellans_genome_assembly,_chromosome:_5	AUGUSTUS	intron	20661103	20661792	0.34	+	.	ID=g26447.t1.intron4;Parent=g26447.t1;
OX637536.1_Linnaemya_tessellans_genome_assembly,_chromosome:_5	AUGUSTUS	CDS	20661793	20661816	0.34	+	0	ID=g26447.t1.CDS5;Parent=g26447.t1;
OX637536.1_Linnaemya_tessellans_genome_assembly,_chromosome:_5	AUGUSTUS	exon	20661793	20661816	.	+	.	ID=g26447.t1.exon5;Parent=g26447.t1;
OX637536.1_Linnaemya_tessellans_genome_assembly,_chromosome:_5	AUGUSTUS	stop_codon	20661814	20661816	.	+	0	ID=g26447.t1.stop1;Parent=g26447.t1;
OX637536.1_Linnaemya_tessellans_genome_assembly,_chromosome:_5	AUGUSTUS	gene	20662326	20665937	.	-	.	ID=g26448;
OX637536.1_Linnaemya_tessellans_genome_assembly,_chromosome:_5	AUGUSTUS	mRNA	20662326	20665937	1	-	.	ID=g26448.t1;Parent=g26448;
OX637536.1_Linnaemya_tessellans_genome_assembly,_chromosome:_5	AUGUSTUS	stop_codon	20662326	20662328	.	-	0	ID=g26448.t1.stop1;Parent=g26448.t1;
OX637536.1_Linnaemya_tessellans_genome_assembly,_chromosome:_5	AUGUSTUS	CDS	20662326	20662617	1	-	1	ID=g26448.t1.CDS1;Parent=g26448.t1;
OX637536.1_Linnaemya_tessellans_genome_assembly,_chromosome:_5	AUGUSTUS	exon	20662326	20662617	.	-	.	ID=g26448.t1.exon1;Parent=g26448.t1;
OX637536.1_Linnaemya_tessellans_genome_assembly,_chromosome:_5	AUGUSTUS	intron	20662618	20662689	1	-	.	ID=g26448.t1.intron1;Parent=g26448.t1;
OX637536.1_Linnaemya_tessellans_genome_assembly,_chromosome:_5	AUGUSTUS	CDS	20662690	20663067	1	-	1	ID=g26448.t1.CDS2;Parent=g26448.t1;
OX637536.1_Linnaemya_tessellans_genome_assembly,_chromosome:_5	AUGUSTUS	exon	20662690	20663067	.	-	.	ID=g26448.t1.exon2;Parent=g26448.t1;
OX637536.1_Linnaemya_tessellans_genome_assembly,_chromosome:_5	AUGUSTUS	intron	20663068	20663776	1	-	.	ID=g26448.t1.intron2;Parent=g26448.t1;
OX637536.1_Linnaemya_tessellans_genome_assembly,_chromosome:_5	AUGUSTUS	CDS	20663777	20663907	1	-	0	ID=g26448.t1.CDS3;Parent=g26448.t1;
OX637536.1_Linnaemya_tessellans_genome_assembly,_chromosome:_5	AUGUSTUS	exon	20663777	20663907	.	-	.	ID=g26448.t1.exon3;Parent=g26448.t1;
OX637536.1_Linnaemya_tessellans_genome_assembly,_chromosome:_5	AUGUSTUS	intron	20663908	20664021	1	-	.	ID=g26448.t1.intron3;Parent=g26448.t1;
OX637536.1_Linnaemya_tessellans_genome_assembly,_chromosome:_5	AUGUSTUS	CDS	20664022	20664111	1	-	0	ID=g26448.t1.CDS4;Parent=g26448.t1;
OX637536.1_Linnaemya_tessellans_genome_assembly,_chromosome:_5	AUGUSTUS	exon	20664022	20664111	.	-	.	ID=g26448.t1.exon4;Parent=g26448.t1;
OX637536.1_Linnaemya_tessellans_genome_assembly,_chromosome:_5	AUGUSTUS	intron	20664112	20664172	1	-	.	ID=g26448.t1.intron4;Parent=g26448.t1;
OX637536.1_Linnaemya_tessellans_genome_assembly,_chromosome:_5	AUGUSTUS	CDS	20664173	20664525	1	-	2	ID=g26448.t1.CDS5;Parent=g26448.t1;
OX637536.1_Linnaemya_tessellans_genome_assembly,_chromosome:_5	AUGUSTUS	exon	20664173	20664525	.	-	.	ID=g26448.t1.exon5;Parent=g26448.t1;
OX637536.1_Linnaemya_tessellans_genome_assembly,_chromosome:_5	AUGUSTUS	intron	20664526	20664823	1	-	.	ID=g26448.t1.intron5;Parent=g26448.t1;
OX637536.1_Linnaemya_tessellans_genome_assembly,_chromosome:_5	AUGUSTUS	CDS	20664824	20664959	1	-	0	ID=g26448.t1.CDS6;Parent=g26448.t1;
OX637536.1_Linnaemya_tessellans_genome_assembly,_chromosome:_5	AUGUSTUS	exon	20664824	20664959	.	-	.	ID=g26448.t1.exon6;Parent=g26448.t1;
OX637536.1_Linnaemya_tessellans_genome_assembly,_chromosome:_5	AUGUSTUS	intron	20664960	20665287	1	-	.	ID=g26448.t1.intron6;Parent=g26448.t1;
OX637536.1_Linnaemya_tessellans_genome_assembly,_chromosome:_5	AUGUSTUS	CDS	20665288	20665581	1	-	0	ID=g26448.t1.CDS7;Parent=g26448.t1;
OX637536.1_Linnaemya_tessellans_genome_assembly,_chromosome:_5	AUGUSTUS	exon	20665288	20665581	.	-	.	ID=g26448.t1.exon7;Parent=g26448.t1;
OX637536.1_Linnaemya_tessellans_genome_assembly,_chromosome:_5	AUGUSTUS	intron	20665582	20665655	1	-	.	ID=g26448.t1.intron7;Parent=g26448.t1;
OX637536.1_Linnaemya_tessellans_genome_assembly,_chromosome:_5	AUGUSTUS	CDS	20665656	20665683	1	-	1	ID=g26448.t1.CDS8;Parent=g26448.t1;
OX637536.1_Linnaemya_tessellans_genome_assembly,_chromosome:_5	AUGUSTUS	exon	20665656	20665683	.	-	.	ID=g26448.t1.exon8;Parent=g26448.t1;
OX637536.1_Linnaemya_tessellans_genome_assembly,_chromosome:_5	AUGUSTUS	intron	20665684	20665773	1	-	.	ID=g26448.t1.intron8;Parent=g26448.t1;
OX637536.1_Linnaemya_tessellans_genome_assembly,_chromosome:_5	AUGUSTUS	CDS	20665774	20665937	1	-	0	ID=g26448.t1.CDS9;Parent=g26448.t1;
OX637536.1_Linnaemya_tessellans_genome_assembly,_chromosome:_5	AUGUSTUS	exon	20665774	20665937	.	-	.	ID=g26448.t1.exon9;Parent=g26448.t1;
OX637536.1_Linnaemya_tessellans_genome_assembly,_chromosome:_5	AUGUSTUS	start_codon	20665935	20665937	.	-	0	ID=g26448.t1.start1;Parent=g26448.t1;
OX637536.1_Linnaemya_tessellans_genome_assembly,_chromosome:_5	AUGUSTUS	gene	20669232	20681592	.	-	.	ID=g26449;
OX637536.1_Linnaemya_tessellans_genome_assembly,_chromosome:_5	AUGUSTUS	mRNA	20669232	20681592	1	-	.	ID=g26449.t1;Parent=g26449;
OX637536.1_Linnaemya_tessellans_genome_assembly,_chromosome:_5	AUGUSTUS	stop_codon	20669232	20669234	.	-	0	ID=g26449.t1.stop1;Parent=g26449.t1;
OX637536.1_Linnaemya_tessellans_genome_assembly,_chromosome:_5	AUGUSTUS	CDS	20669232	20669523	1	-	1	ID=g26449.t1.CDS1;Parent=g26449.t1;
OX637536.1_Linnaemya_tessellans_genome_assembly,_chromosome:_5	AUGUSTUS	exon	20669232	20669523	.	-	.	ID=g26449.t1.exon1;Parent=g26449.t1;
OX637536.1_Linnaemya_tessellans_genome_assembly,_chromosome:_5	AUGUSTUS	intron	20669524	20669582	1	-	.	ID=g26449.t1.intron1;Parent=g26449.t1;
OX637536.1_Linnaemya_tessellans_genome_assembly,_chromosome:_5	AUGUSTUS	CDS	20669583	20669969	1	-	1	ID=g26449.t1.CDS2;Parent=g26449.t1;
OX637536.1_Linnaemya_tessellans_genome_assembly,_chromosome:_5	AUGUSTUS	exon	20669583	20669969	.	-	.	ID=g26449.t1.exon2;Parent=g26449.t1;
OX637536.1_Linnaemya_tessellans_genome_assembly,_chromosome:_5	AUGUSTUS	intron	20669970	20670042	1	-	.	ID=g26449.t1.intron2;Parent=g26449.t1;
OX637536.1_Linnaemya_tessellans_genome_assembly,_chromosome:_5	AUGUSTUS	CDS	20670043	20670173	1	-	0	ID=g26449.t1.CDS3;Parent=g26449.t1;
OX637536.1_Linnaemya_tessellans_genome_assembly,_chromosome:_5	AUGUSTUS	exon	20670043	20670173	.	-	.	ID=g26449.t1.exon3;Parent=g26449.t1;
OX637536.1_Linnaemya_tessellans_genome_assembly,_chromosome:_5	AUGUSTUS	intron	20670174	20670239	1	-	.	ID=g26449.t1.intron3;Parent=g26449.t1;
OX637536.1_Linnaemya_tessellans_genome_assembly,_chromosome:_5	AUGUSTUS	CDS	20670240	20670332	1	-	0	ID=g26449.t1.CDS4;Parent=g26449.t1;
OX637536.1_Linnaemya_tessellans_genome_assembly,_chromosome:_5	AUGUSTUS	exon	20670240	20670332	.	-	.	ID=g26449.t1.exon4;Parent=g26449.t1;
OX637536.1_Linnaemya_tessellans_genome_assembly,_chromosome:_5	AUGUSTUS	intron	20670333	20670394	1	-	.	ID=g26449.t1.intron4;Parent=g26449.t1;
OX637536.1_Linnaemya_tessellans_genome_assembly,_chromosome:_5	AUGUSTUS	CDS	20670395	20670750	1	-	2	ID=g26449.t1.CDS5;Parent=g26449.t1;
OX637536.1_Linnaemya_tessellans_genome_assembly,_chromosome:_5	AUGUSTUS	exon	20670395	20670750	.	-	.	ID=g26449.t1.exon5;Parent=g26449.t1;
OX637536.1_Linnaemya_tessellans_genome_assembly,_chromosome:_5	AUGUSTUS	intron	20670751	20670812	1	-	.	ID=g26449.t1.intron5;Parent=g26449.t1;
OX637536.1_Linnaemya_tessellans_genome_assembly,_chromosome:_5	AUGUSTUS	CDS	20670813	20670954	1	-	0	ID=g26449.t1.CDS6;Parent=g26449.t1;
OX637536.1_Linnaemya_tessellans_genome_assembly,_chromosome:_5	AUGUSTUS	exon	20670813	20670954	.	-	.	ID=g26449.t1.exon6;Parent=g26449.t1;
OX637536.1_Linnaemya_tessellans_genome_assembly,_chromosome:_5	AUGUSTUS	intron	20670955	20680936	1	-	.	ID=g26449.t1.intron6;Parent=g26449.t1;
OX637536.1_Linnaemya_tessellans_genome_assembly,_chromosome:_5	AUGUSTUS	CDS	20680937	20681257	1	-	0	ID=g26449.t1.CDS7;Parent=g26449.t1;
OX637536.1_Linnaemya_tessellans_genome_assembly,_chromosome:_5	AUGUSTUS	exon	20680937	20681257	.	-	.	ID=g26449.t1.exon7;Parent=g26449.t1;
OX637536.1_Linnaemya_tessellans_genome_assembly,_chromosome:_5	AUGUSTUS	intron	20681258	20681313	1	-	.	ID=g26449.t1.intron7;Parent=g26449.t1;
OX637536.1_Linnaemya_tessellans_genome_assembly,_chromosome:_5	AUGUSTUS	CDS	20681314	20681592	1	-	0	ID=g26449.t1.CDS8;Parent=g26449.t1;
OX637536.1_Linnaemya_tessellans_genome_assembly,_chromosome:_5	AUGUSTUS	exon	20681314	20681592	.	-	.	ID=g26449.t1.exon8;Parent=g26449.t1;
OX637536.1_Linnaemya_tessellans_genome_assembly,_chromosome:_5	AUGUSTUS	start_codon	20681590	20681592	.	-	0	ID=g26449.t1.start1;Parent=g26449.t1;
OX637536.1_Linnaemya_tessellans_genome_assembly,_chromosome:_5	GeneMark.hmm3	mRNA	20669232	20673291	.	-	.	ID=g26449.t2;Parent=g26449;
OX637536.1_Linnaemya_tessellans_genome_assembly,_chromosome:_5	GeneMark.hmm3	stop_codon	20669232	20669234	.	-	0	ID=g26449.t2.stop1;Parent=g26449.t2;
OX637536.1_Linnaemya_tessellans_genome_assembly,_chromosome:_5	GeneMark.hmm3	CDS	20669232	20669523	.	-	1	ID=g26449.t2.CDS1;Parent=g26449.t2;
OX637536.1_Linnaemya_tessellans_genome_assembly,_chromosome:_5	GeneMark.hmm3	exon	20669232	20669523	0	-	.	ID=g26449.t2.exon1;Parent=g26449.t2;
OX637536.1_Linnaemya_tessellans_genome_assembly,_chromosome:_5	GeneMark.hmm3	intron	20669524	20669582	.	-	1	ID=g26449.t2.intron1;Parent=g26449.t2;
OX637536.1_Linnaemya_tessellans_genome_assembly,_chromosome:_5	GeneMark.hmm3	CDS	20669583	20669969	.	-	1	ID=g26449.t2.CDS2;Parent=g26449.t2;
OX637536.1_Linnaemya_tessellans_genome_assembly,_chromosome:_5	GeneMark.hmm3	exon	20669583	20669969	0	-	.	ID=g26449.t2.exon2;Parent=g26449.t2;
OX637536.1_Linnaemya_tessellans_genome_assembly,_chromosome:_5	GeneMark.hmm3	intron	20669970	20670042	.	-	0	ID=g26449.t2.intron2;Parent=g26449.t2;
OX637536.1_Linnaemya_tessellans_genome_assembly,_chromosome:_5	GeneMark.hmm3	CDS	20670043	20670173	.	-	0	ID=g26449.t2.CDS3;Parent=g26449.t2;
OX637536.1_Linnaemya_tessellans_genome_assembly,_chromosome:_5	GeneMark.hmm3	exon	20670043	20670173	0	-	.	ID=g26449.t2.exon3;Parent=g26449.t2;
OX637536.1_Linnaemya_tessellans_genome_assembly,_chromosome:_5	GeneMark.hmm3	intron	20670174	20670239	.	-	0	ID=g26449.t2.intron3;Parent=g26449.t2;
OX637536.1_Linnaemya_tessellans_genome_assembly,_chromosome:_5	GeneMark.hmm3	CDS	20670240	20670332	.	-	0	ID=g26449.t2.CDS4;Parent=g26449.t2;
OX637536.1_Linnaemya_tessellans_genome_assembly,_chromosome:_5	GeneMark.hmm3	exon	20670240	20670332	0	-	.	ID=g26449.t2.exon4;Parent=g26449.t2;
OX637536.1_Linnaemya_tessellans_genome_assembly,_chromosome:_5	GeneMark.hmm3	intron	20670333	20670394	.	-	2	ID=g26449.t2.intron4;Parent=g26449.t2;
OX637536.1_Linnaemya_tessellans_genome_assembly,_chromosome:_5	GeneMark.hmm3	CDS	20670395	20670750	.	-	2	ID=g26449.t2.CDS5;Parent=g26449.t2;
OX637536.1_Linnaemya_tessellans_genome_assembly,_chromosome:_5	GeneMark.hmm3	exon	20670395	20670750	0	-	.	ID=g26449.t2.exon5;Parent=g26449.t2;
OX637536.1_Linnaemya_tessellans_genome_assembly,_chromosome:_5	GeneMark.hmm3	intron	20670751	20670812	.	-	0	ID=g26449.t2.intron5;Parent=g26449.t2;
OX637536.1_Linnaemya_tessellans_genome_assembly,_chromosome:_5	GeneMark.hmm3	CDS	20670813	20670954	.	-	0	ID=g26449.t2.CDS6;Parent=g26449.t2;
OX637536.1_Linnaemya_tessellans_genome_assembly,_chromosome:_5	GeneMark.hmm3	exon	20670813	20670954	0	-	.	ID=g26449.t2.exon6;Parent=g26449.t2;
OX637536.1_Linnaemya_tessellans_genome_assembly,_chromosome:_5	GeneMark.hmm3	intron	20670955	20672748	.	-	0	ID=g26449.t2.intron6;Parent=g26449.t2;
OX637536.1_Linnaemya_tessellans_genome_assembly,_chromosome:_5	GeneMark.hmm3	CDS	20672749	20673291	.	-	0	ID=g26449.t2.CDS7;Parent=g26449.t2;
OX637536.1_Linnaemya_tessellans_genome_assembly,_chromosome:_5	GeneMark.hmm3	exon	20672749	20673291	0	-	.	ID=g26449.t2.exon7;Parent=g26449.t2;
OX637536.1_Linnaemya_tessellans_genome_assembly,_chromosome:_5	GeneMark.hmm3	start_codon	20673289	20673291	.	-	0	ID=g26449.t2.start1;Parent=g26449.t2;
OX637536.1_Linnaemya_tessellans_genome_assembly,_chromosome:_5	AUGUSTUS	gene	20685956	20691233	.	+	.	ID=g26450;
OX637536.1_Linnaemya_tessellans_genome_assembly,_chromosome:_5	AUGUSTUS	mRNA	20685956	20691233	1	+	.	ID=g26450.t1;Parent=g26450;
OX637536.1_Linnaemya_tessellans_genome_assembly,_chromosome:_5	AUGUSTUS	start_codon	20685956	20685958	.	+	0	ID=g26450.t1.start1;Parent=g26450.t1;
OX637536.1_Linnaemya_tessellans_genome_assembly,_chromosome:_5	AUGUSTUS	CDS	20685956	20688703	1	+	0	ID=g26450.t1.CDS1;Parent=g26450.t1;
OX637536.1_Linnaemya_tessellans_genome_assembly,_chromosome:_5	AUGUSTUS	exon	20685956	20688703	.	+	.	ID=g26450.t1.exon1;Parent=g26450.t1;
OX637536.1_Linnaemya_tessellans_genome_assembly,_chromosome:_5	AUGUSTUS	intron	20688704	20688940	1	+	.	ID=g26450.t1.intron1;Parent=g26450.t1;
OX637536.1_Linnaemya_tessellans_genome_assembly,_chromosome:_5	AUGUSTUS	CDS	20688941	20689364	1	+	0	ID=g26450.t1.CDS2;Parent=g26450.t1;
OX637536.1_Linnaemya_tessellans_genome_assembly,_chromosome:_5	AUGUSTUS	exon	20688941	20689364	.	+	.	ID=g26450.t1.exon2;Parent=g26450.t1;
OX637536.1_Linnaemya_tessellans_genome_assembly,_chromosome:_5	AUGUSTUS	intron	20689365	20689426	1	+	.	ID=g26450.t1.intron2;Parent=g26450.t1;
OX637536.1_Linnaemya_tessellans_genome_assembly,_chromosome:_5	AUGUSTUS	CDS	20689427	20690136	1	+	2	ID=g26450.t1.CDS3;Parent=g26450.t1;
OX637536.1_Linnaemya_tessellans_genome_assembly,_chromosome:_5	AUGUSTUS	exon	20689427	20690136	.	+	.	ID=g26450.t1.exon3;Parent=g26450.t1;
OX637536.1_Linnaemya_tessellans_genome_assembly,_chromosome:_5	AUGUSTUS	intron	20690137	20690207	1	+	.	ID=g26450.t1.intron3;Parent=g26450.t1;
OX637536.1_Linnaemya_tessellans_genome_assembly,_chromosome:_5	AUGUSTUS	CDS	20690208	20690339	1	+	0	ID=g26450.t1.CDS4;Parent=g26450.t1;
OX637536.1_Linnaemya_tessellans_genome_assembly,_chromosome:_5	AUGUSTUS	exon	20690208	20690339	.	+	.	ID=g26450.t1.exon4;Parent=g26450.t1;
OX637536.1_Linnaemya_tessellans_genome_assembly,_chromosome:_5	AUGUSTUS	intron	20690340	20690912	1	+	.	ID=g26450.t1.intron4;Parent=g26450.t1;
OX637536.1_Linnaemya_tessellans_genome_assembly,_chromosome:_5	AUGUSTUS	CDS	20690913	20691052	1	+	0	ID=g26450.t1.CDS5;Parent=g26450.t1;
OX637536.1_Linnaemya_tessellans_genome_assembly,_chromosome:_5	AUGUSTUS	exon	20690913	20691052	.	+	.	ID=g26450.t1.exon5;Parent=g26450.t1;
OX637536.1_Linnaemya_tessellans_genome_assembly,_chromosome:_5	AUGUSTUS	intron	20691053	20691115	1	+	.	ID=g26450.t1.intron5;Parent=g26450.t1;
OX637536.1_Linnaemya_tessellans_genome_assembly,_chromosome:_5	AUGUSTUS	CDS	20691116	20691233	1	+	1	ID=g26450.t1.CDS6;Parent=g26450.t1;
OX637536.1_Linnaemya_tessellans_genome_assembly,_chromosome:_5	AUGUSTUS	exon	20691116	20691233	.	+	.	ID=g26450.t1.exon6;Parent=g26450.t1;
OX637536.1_Linnaemya_tessellans_genome_assembly,_chromosome:_5	AUGUSTUS	stop_codon	20691231	20691233	.	+	0	ID=g26450.t1.stop1;Parent=g26450.t1;
OX637536.1_Linnaemya_tessellans_genome_assembly,_chromosome:_5	AUGUSTUS	gene	20692707	20695124	.	+	.	ID=g26451;
OX637536.1_Linnaemya_tessellans_genome_assembly,_chromosome:_5	AUGUSTUS	mRNA	20692707	20695124	1	+	.	ID=g26451.t1;Parent=g26451;
OX637536.1_Linnaemya_tessellans_genome_assembly,_chromosome:_5	AUGUSTUS	start_codon	20692707	20692709	.	+	0	ID=g26451.t1.start1;Parent=g26451.t1;
OX637536.1_Linnaemya_tessellans_genome_assembly,_chromosome:_5	AUGUSTUS	CDS	20692707	20693542	1	+	0	ID=g26451.t1.CDS1;Parent=g26451.t1;
OX637536.1_Linnaemya_tessellans_genome_assembly,_chromosome:_5	AUGUSTUS	exon	20692707	20693542	.	+	.	ID=g26451.t1.exon1;Parent=g26451.t1;
OX637536.1_Linnaemya_tessellans_genome_assembly,_chromosome:_5	AUGUSTUS	intron	20693543	20694610	1	+	.	ID=g26451.t1.intron1;Parent=g26451.t1;
OX637536.1_Linnaemya_tessellans_genome_assembly,_chromosome:_5	AUGUSTUS	CDS	20694611	20695124	1	+	1	ID=g26451.t1.CDS2;Parent=g26451.t1;
OX637536.1_Linnaemya_tessellans_genome_assembly,_chromosome:_5	AUGUSTUS	exon	20694611	20695124	.	+	.	ID=g26451.t1.exon2;Parent=g26451.t1;
OX637536.1_Linnaemya_tessellans_genome_assembly,_chromosome:_5	AUGUSTUS	stop_codon	20695122	20695124	.	+	0	ID=g26451.t1.stop1;Parent=g26451.t1;
OX637536.1_Linnaemya_tessellans_genome_assembly,_chromosome:_5	AUGUSTUS	gene	20728894	20732364	.	-	.	ID=g26452;
OX637536.1_Linnaemya_tessellans_genome_assembly,_chromosome:_5	AUGUSTUS	mRNA	20728894	20732364	1	-	.	ID=g26452.t1;Parent=g26452;
OX637536.1_Linnaemya_tessellans_genome_assembly,_chromosome:_5	AUGUSTUS	stop_codon	20728894	20728896	.	-	0	ID=g26452.t1.stop1;Parent=g26452.t1;
OX637536.1_Linnaemya_tessellans_genome_assembly,_chromosome:_5	AUGUSTUS	CDS	20728894	20729052	1	-	0	ID=g26452.t1.CDS1;Parent=g26452.t1;
OX637536.1_Linnaemya_tessellans_genome_assembly,_chromosome:_5	AUGUSTUS	exon	20728894	20729052	.	-	.	ID=g26452.t1.exon1;Parent=g26452.t1;
OX637536.1_Linnaemya_tessellans_genome_assembly,_chromosome:_5	AUGUSTUS	intron	20729053	20729116	1	-	.	ID=g26452.t1.intron1;Parent=g26452.t1;
OX637536.1_Linnaemya_tessellans_genome_assembly,_chromosome:_5	AUGUSTUS	CDS	20729117	20729244	1	-	2	ID=g26452.t1.CDS2;Parent=g26452.t1;
OX637536.1_Linnaemya_tessellans_genome_assembly,_chromosome:_5	AUGUSTUS	exon	20729117	20729244	.	-	.	ID=g26452.t1.exon2;Parent=g26452.t1;
OX637536.1_Linnaemya_tessellans_genome_assembly,_chromosome:_5	AUGUSTUS	intron	20729245	20729528	1	-	.	ID=g26452.t1.intron2;Parent=g26452.t1;
OX637536.1_Linnaemya_tessellans_genome_assembly,_chromosome:_5	AUGUSTUS	CDS	20729529	20729895	1	-	0	ID=g26452.t1.CDS3;Parent=g26452.t1;
OX637536.1_Linnaemya_tessellans_genome_assembly,_chromosome:_5	AUGUSTUS	exon	20729529	20729895	.	-	.	ID=g26452.t1.exon3;Parent=g26452.t1;
OX637536.1_Linnaemya_tessellans_genome_assembly,_chromosome:_5	AUGUSTUS	intron	20729896	20729966	1	-	.	ID=g26452.t1.intron3;Parent=g26452.t1;
OX637536.1_Linnaemya_tessellans_genome_assembly,_chromosome:_5	AUGUSTUS	CDS	20729967	20730298	1	-	2	ID=g26452.t1.CDS4;Parent=g26452.t1;
OX637536.1_Linnaemya_tessellans_genome_assembly,_chromosome:_5	AUGUSTUS	exon	20729967	20730298	.	-	.	ID=g26452.t1.exon4;Parent=g26452.t1;
OX637536.1_Linnaemya_tessellans_genome_assembly,_chromosome:_5	AUGUSTUS	intron	20730299	20730491	1	-	.	ID=g26452.t1.intron4;Parent=g26452.t1;
OX637536.1_Linnaemya_tessellans_genome_assembly,_chromosome:_5	AUGUSTUS	CDS	20730492	20730955	1	-	1	ID=g26452.t1.CDS5;Parent=g26452.t1;
OX637536.1_Linnaemya_tessellans_genome_assembly,_chromosome:_5	AUGUSTUS	exon	20730492	20730955	.	-	.	ID=g26452.t1.exon5;Parent=g26452.t1;
OX637536.1_Linnaemya_tessellans_genome_assembly,_chromosome:_5	AUGUSTUS	intron	20730956	20731487	1	-	.	ID=g26452.t1.intron5;Parent=g26452.t1;
OX637536.1_Linnaemya_tessellans_genome_assembly,_chromosome:_5	AUGUSTUS	CDS	20731488	20731724	1	-	1	ID=g26452.t1.CDS6;Parent=g26452.t1;
OX637536.1_Linnaemya_tessellans_genome_assembly,_chromosome:_5	AUGUSTUS	exon	20731488	20731724	.	-	.	ID=g26452.t1.exon6;Parent=g26452.t1;
OX637536.1_Linnaemya_tessellans_genome_assembly,_chromosome:_5	AUGUSTUS	intron	20731725	20731778	1	-	.	ID=g26452.t1.intron6;Parent=g26452.t1;
OX637536.1_Linnaemya_tessellans_genome_assembly,_chromosome:_5	AUGUSTUS	CDS	20731779	20732110	1	-	0	ID=g26452.t1.CDS7;Parent=g26452.t1;
OX637536.1_Linnaemya_tessellans_genome_assembly,_chromosome:_5	AUGUSTUS	exon	20731779	20732110	.	-	.	ID=g26452.t1.exon7;Parent=g26452.t1;
OX637536.1_Linnaemya_tessellans_genome_assembly,_chromosome:_5	AUGUSTUS	intron	20732111	20732181	1	-	.	ID=g26452.t1.intron7;Parent=g26452.t1;
OX637536.1_Linnaemya_tessellans_genome_assembly,_chromosome:_5	AUGUSTUS	CDS	20732182	20732364	1	-	0	ID=g26452.t1.CDS8;Parent=g26452.t1;
OX637536.1_Linnaemya_tessellans_genome_assembly,_chromosome:_5	AUGUSTUS	exon	20732182	20732364	.	-	.	ID=g26452.t1.exon8;Parent=g26452.t1;
OX637536.1_Linnaemya_tessellans_genome_assembly,_chromosome:_5	AUGUSTUS	start_codon	20732362	20732364	.	-	0	ID=g26452.t1.start1;Parent=g26452.t1;
OX637536.1_Linnaemya_tessellans_genome_assembly,_chromosome:_5	AUGUSTUS	gene	20733530	20735878	.	+	.	ID=g26453;
OX637536.1_Linnaemya_tessellans_genome_assembly,_chromosome:_5	AUGUSTUS	mRNA	20733530	20735878	1	+	.	ID=g26453.t1;Parent=g26453;
OX637536.1_Linnaemya_tessellans_genome_assembly,_chromosome:_5	AUGUSTUS	start_codon	20733530	20733532	.	+	0	ID=g26453.t1.start1;Parent=g26453.t1;
OX637536.1_Linnaemya_tessellans_genome_assembly,_chromosome:_5	AUGUSTUS	CDS	20733530	20733898	1	+	0	ID=g26453.t1.CDS1;Parent=g26453.t1;
OX637536.1_Linnaemya_tessellans_genome_assembly,_chromosome:_5	AUGUSTUS	exon	20733530	20733898	.	+	.	ID=g26453.t1.exon1;Parent=g26453.t1;
OX637536.1_Linnaemya_tessellans_genome_assembly,_chromosome:_5	AUGUSTUS	intron	20733899	20733958	1	+	.	ID=g26453.t1.intron1;Parent=g26453.t1;
OX637536.1_Linnaemya_tessellans_genome_assembly,_chromosome:_5	AUGUSTUS	CDS	20733959	20734291	1	+	0	ID=g26453.t1.CDS2;Parent=g26453.t1;
OX637536.1_Linnaemya_tessellans_genome_assembly,_chromosome:_5	AUGUSTUS	exon	20733959	20734291	.	+	.	ID=g26453.t1.exon2;Parent=g26453.t1;
OX637536.1_Linnaemya_tessellans_genome_assembly,_chromosome:_5	AUGUSTUS	intron	20734292	20734348	1	+	.	ID=g26453.t1.intron2;Parent=g26453.t1;
OX637536.1_Linnaemya_tessellans_genome_assembly,_chromosome:_5	AUGUSTUS	CDS	20734349	20735878	1	+	0	ID=g26453.t1.CDS3;Parent=g26453.t1;
OX637536.1_Linnaemya_tessellans_genome_assembly,_chromosome:_5	AUGUSTUS	exon	20734349	20735878	.	+	.	ID=g26453.t1.exon3;Parent=g26453.t1;
OX637536.1_Linnaemya_tessellans_genome_assembly,_chromosome:_5	AUGUSTUS	stop_codon	20735876	20735878	.	+	0	ID=g26453.t1.stop1;Parent=g26453.t1;
OX637536.1_Linnaemya_tessellans_genome_assembly,_chromosome:_5	AUGUSTUS	gene	20738501	20740257	.	+	.	ID=g26454;
OX637536.1_Linnaemya_tessellans_genome_assembly,_chromosome:_5	AUGUSTUS	mRNA	20738501	20740257	0.97	+	.	ID=g26454.t1;Parent=g26454;
OX637536.1_Linnaemya_tessellans_genome_assembly,_chromosome:_5	AUGUSTUS	start_codon	20738501	20738503	.	+	0	ID=g26454.t1.start1;Parent=g26454.t1;
OX637536.1_Linnaemya_tessellans_genome_assembly,_chromosome:_5	AUGUSTUS	CDS	20738501	20738731	1	+	0	ID=g26454.t1.CDS1;Parent=g26454.t1;
OX637536.1_Linnaemya_tessellans_genome_assembly,_chromosome:_5	AUGUSTUS	exon	20738501	20738731	.	+	.	ID=g26454.t1.exon1;Parent=g26454.t1;
OX637536.1_Linnaemya_tessellans_genome_assembly,_chromosome:_5	AUGUSTUS	intron	20738732	20738795	1	+	.	ID=g26454.t1.intron1;Parent=g26454.t1;
OX637536.1_Linnaemya_tessellans_genome_assembly,_chromosome:_5	AUGUSTUS	CDS	20738796	20739509	1	+	0	ID=g26454.t1.CDS2;Parent=g26454.t1;
OX637536.1_Linnaemya_tessellans_genome_assembly,_chromosome:_5	AUGUSTUS	exon	20738796	20739509	.	+	.	ID=g26454.t1.exon2;Parent=g26454.t1;
OX637536.1_Linnaemya_tessellans_genome_assembly,_chromosome:_5	AUGUSTUS	intron	20739510	20739582	1	+	.	ID=g26454.t1.intron2;Parent=g26454.t1;
OX637536.1_Linnaemya_tessellans_genome_assembly,_chromosome:_5	AUGUSTUS	CDS	20739583	20740257	0.97	+	0	ID=g26454.t1.CDS3;Parent=g26454.t1;
OX637536.1_Linnaemya_tessellans_genome_assembly,_chromosome:_5	AUGUSTUS	exon	20739583	20740257	.	+	.	ID=g26454.t1.exon3;Parent=g26454.t1;
OX637536.1_Linnaemya_tessellans_genome_assembly,_chromosome:_5	AUGUSTUS	stop_codon	20740255	20740257	.	+	0	ID=g26454.t1.stop1;Parent=g26454.t1;
OX637536.1_Linnaemya_tessellans_genome_assembly,_chromosome:_5	AUGUSTUS	gene	20764141	20786842	.	+	.	ID=g26455;
OX637536.1_Linnaemya_tessellans_genome_assembly,_chromosome:_5	AUGUSTUS	mRNA	20764141	20786842	0.98	+	.	ID=g26455.t1;Parent=g26455;
OX637536.1_Linnaemya_tessellans_genome_assembly,_chromosome:_5	AUGUSTUS	start_codon	20764141	20764143	.	+	0	ID=g26455.t1.start1;Parent=g26455.t1;
OX637536.1_Linnaemya_tessellans_genome_assembly,_chromosome:_5	AUGUSTUS	CDS	20764141	20764222	1	+	0	ID=g26455.t1.CDS1;Parent=g26455.t1;
OX637536.1_Linnaemya_tessellans_genome_assembly,_chromosome:_5	AUGUSTUS	exon	20764141	20764222	.	+	.	ID=g26455.t1.exon1;Parent=g26455.t1;
OX637536.1_Linnaemya_tessellans_genome_assembly,_chromosome:_5	AUGUSTUS	intron	20764223	20777143	1	+	.	ID=g26455.t1.intron1;Parent=g26455.t1;
OX637536.1_Linnaemya_tessellans_genome_assembly,_chromosome:_5	AUGUSTUS	CDS	20777144	20777366	1	+	2	ID=g26455.t1.CDS2;Parent=g26455.t1;
OX637536.1_Linnaemya_tessellans_genome_assembly,_chromosome:_5	AUGUSTUS	exon	20777144	20777366	.	+	.	ID=g26455.t1.exon2;Parent=g26455.t1;
OX637536.1_Linnaemya_tessellans_genome_assembly,_chromosome:_5	AUGUSTUS	intron	20777367	20777441	1	+	.	ID=g26455.t1.intron2;Parent=g26455.t1;
OX637536.1_Linnaemya_tessellans_genome_assembly,_chromosome:_5	AUGUSTUS	CDS	20777442	20777604	1	+	1	ID=g26455.t1.CDS3;Parent=g26455.t1;
OX637536.1_Linnaemya_tessellans_genome_assembly,_chromosome:_5	AUGUSTUS	exon	20777442	20777604	.	+	.	ID=g26455.t1.exon3;Parent=g26455.t1;
OX637536.1_Linnaemya_tessellans_genome_assembly,_chromosome:_5	AUGUSTUS	intron	20777605	20781313	1	+	.	ID=g26455.t1.intron3;Parent=g26455.t1;
OX637536.1_Linnaemya_tessellans_genome_assembly,_chromosome:_5	AUGUSTUS	CDS	20781314	20781433	1	+	0	ID=g26455.t1.CDS4;Parent=g26455.t1;
OX637536.1_Linnaemya_tessellans_genome_assembly,_chromosome:_5	AUGUSTUS	exon	20781314	20781433	.	+	.	ID=g26455.t1.exon4;Parent=g26455.t1;
OX637536.1_Linnaemya_tessellans_genome_assembly,_chromosome:_5	AUGUSTUS	intron	20781434	20783554	1	+	.	ID=g26455.t1.intron4;Parent=g26455.t1;
OX637536.1_Linnaemya_tessellans_genome_assembly,_chromosome:_5	AUGUSTUS	CDS	20783555	20783731	1	+	0	ID=g26455.t1.CDS5;Parent=g26455.t1;
OX637536.1_Linnaemya_tessellans_genome_assembly,_chromosome:_5	AUGUSTUS	exon	20783555	20783731	.	+	.	ID=g26455.t1.exon5;Parent=g26455.t1;
OX637536.1_Linnaemya_tessellans_genome_assembly,_chromosome:_5	AUGUSTUS	intron	20783732	20783868	1	+	.	ID=g26455.t1.intron5;Parent=g26455.t1;
OX637536.1_Linnaemya_tessellans_genome_assembly,_chromosome:_5	AUGUSTUS	CDS	20783869	20784518	1	+	0	ID=g26455.t1.CDS6;Parent=g26455.t1;
OX637536.1_Linnaemya_tessellans_genome_assembly,_chromosome:_5	AUGUSTUS	exon	20783869	20784518	.	+	.	ID=g26455.t1.exon6;Parent=g26455.t1;
OX637536.1_Linnaemya_tessellans_genome_assembly,_chromosome:_5	AUGUSTUS	intron	20784519	20785662	1	+	.	ID=g26455.t1.intron6;Parent=g26455.t1;
OX637536.1_Linnaemya_tessellans_genome_assembly,_chromosome:_5	AUGUSTUS	CDS	20785663	20785761	1	+	1	ID=g26455.t1.CDS7;Parent=g26455.t1;
OX637536.1_Linnaemya_tessellans_genome_assembly,_chromosome:_5	AUGUSTUS	exon	20785663	20785761	.	+	.	ID=g26455.t1.exon7;Parent=g26455.t1;
OX637536.1_Linnaemya_tessellans_genome_assembly,_chromosome:_5	AUGUSTUS	intron	20785762	20786724	1	+	.	ID=g26455.t1.intron7;Parent=g26455.t1;
OX637536.1_Linnaemya_tessellans_genome_assembly,_chromosome:_5	AUGUSTUS	CDS	20786725	20786842	0.98	+	1	ID=g26455.t1.CDS8;Parent=g26455.t1;
OX637536.1_Linnaemya_tessellans_genome_assembly,_chromosome:_5	AUGUSTUS	exon	20786725	20786842	.	+	.	ID=g26455.t1.exon8;Parent=g26455.t1;
OX637536.1_Linnaemya_tessellans_genome_assembly,_chromosome:_5	AUGUSTUS	stop_codon	20786840	20786842	.	+	0	ID=g26455.t1.stop1;Parent=g26455.t1;
OX637536.1_Linnaemya_tessellans_genome_assembly,_chromosome:_5	AUGUSTUS	gene	20798725	20802765	.	+	.	ID=g26456;
OX637536.1_Linnaemya_tessellans_genome_assembly,_chromosome:_5	AUGUSTUS	mRNA	20798725	20802437	1	+	.	ID=g26456.t1;Parent=g26456;
OX637536.1_Linnaemya_tessellans_genome_assembly,_chromosome:_5	AUGUSTUS	start_codon	20798725	20798727	.	+	0	ID=g26456.t1.start1;Parent=g26456.t1;
OX637536.1_Linnaemya_tessellans_genome_assembly,_chromosome:_5	AUGUSTUS	CDS	20798725	20798864	1	+	0	ID=g26456.t1.CDS1;Parent=g26456.t1;
OX637536.1_Linnaemya_tessellans_genome_assembly,_chromosome:_5	AUGUSTUS	exon	20798725	20798864	.	+	.	ID=g26456.t1.exon1;Parent=g26456.t1;
OX637536.1_Linnaemya_tessellans_genome_assembly,_chromosome:_5	AUGUSTUS	intron	20798865	20798928	1	+	.	ID=g26456.t1.intron1;Parent=g26456.t1;
OX637536.1_Linnaemya_tessellans_genome_assembly,_chromosome:_5	AUGUSTUS	CDS	20798929	20799178	1	+	1	ID=g26456.t1.CDS2;Parent=g26456.t1;
OX637536.1_Linnaemya_tessellans_genome_assembly,_chromosome:_5	AUGUSTUS	exon	20798929	20799178	.	+	.	ID=g26456.t1.exon2;Parent=g26456.t1;
OX637536.1_Linnaemya_tessellans_genome_assembly,_chromosome:_5	AUGUSTUS	intron	20799179	20799273	1	+	.	ID=g26456.t1.intron2;Parent=g26456.t1;
OX637536.1_Linnaemya_tessellans_genome_assembly,_chromosome:_5	AUGUSTUS	CDS	20799274	20799458	1	+	0	ID=g26456.t1.CDS3;Parent=g26456.t1;
OX637536.1_Linnaemya_tessellans_genome_assembly,_chromosome:_5	AUGUSTUS	exon	20799274	20799458	.	+	.	ID=g26456.t1.exon3;Parent=g26456.t1;
OX637536.1_Linnaemya_tessellans_genome_assembly,_chromosome:_5	AUGUSTUS	intron	20799459	20800835	1	+	.	ID=g26456.t1.intron3;Parent=g26456.t1;
OX637536.1_Linnaemya_tessellans_genome_assembly,_chromosome:_5	AUGUSTUS	CDS	20800836	20800963	1	+	1	ID=g26456.t1.CDS4;Parent=g26456.t1;
OX637536.1_Linnaemya_tessellans_genome_assembly,_chromosome:_5	AUGUSTUS	exon	20800836	20800963	.	+	.	ID=g26456.t1.exon4;Parent=g26456.t1;
OX637536.1_Linnaemya_tessellans_genome_assembly,_chromosome:_5	AUGUSTUS	intron	20800964	20801073	1	+	.	ID=g26456.t1.intron4;Parent=g26456.t1;
OX637536.1_Linnaemya_tessellans_genome_assembly,_chromosome:_5	AUGUSTUS	CDS	20801074	20801201	1	+	2	ID=g26456.t1.CDS5;Parent=g26456.t1;
OX637536.1_Linnaemya_tessellans_genome_assembly,_chromosome:_5	AUGUSTUS	exon	20801074	20801201	.	+	.	ID=g26456.t1.exon5;Parent=g26456.t1;
OX637536.1_Linnaemya_tessellans_genome_assembly,_chromosome:_5	AUGUSTUS	intron	20801202	20801272	1	+	.	ID=g26456.t1.intron5;Parent=g26456.t1;
OX637536.1_Linnaemya_tessellans_genome_assembly,_chromosome:_5	AUGUSTUS	CDS	20801273	20801644	1	+	0	ID=g26456.t1.CDS6;Parent=g26456.t1;
OX637536.1_Linnaemya_tessellans_genome_assembly,_chromosome:_5	AUGUSTUS	exon	20801273	20801644	.	+	.	ID=g26456.t1.exon6;Parent=g26456.t1;
OX637536.1_Linnaemya_tessellans_genome_assembly,_chromosome:_5	AUGUSTUS	intron	20801645	20801704	1	+	.	ID=g26456.t1.intron6;Parent=g26456.t1;
OX637536.1_Linnaemya_tessellans_genome_assembly,_chromosome:_5	AUGUSTUS	CDS	20801705	20801882	1	+	0	ID=g26456.t1.CDS7;Parent=g26456.t1;
OX637536.1_Linnaemya_tessellans_genome_assembly,_chromosome:_5	AUGUSTUS	exon	20801705	20801882	.	+	.	ID=g26456.t1.exon7;Parent=g26456.t1;
OX637536.1_Linnaemya_tessellans_genome_assembly,_chromosome:_5	AUGUSTUS	intron	20801883	20802150	1	+	.	ID=g26456.t1.intron7;Parent=g26456.t1;
OX637536.1_Linnaemya_tessellans_genome_assembly,_chromosome:_5	AUGUSTUS	CDS	20802151	20802437	1	+	2	ID=g26456.t1.CDS8;Parent=g26456.t1;
OX637536.1_Linnaemya_tessellans_genome_assembly,_chromosome:_5	AUGUSTUS	exon	20802151	20802437	.	+	.	ID=g26456.t1.exon8;Parent=g26456.t1;
OX637536.1_Linnaemya_tessellans_genome_assembly,_chromosome:_5	AUGUSTUS	stop_codon	20802435	20802437	.	+	0	ID=g26456.t1.stop1;Parent=g26456.t1;
OX637536.1_Linnaemya_tessellans_genome_assembly,_chromosome:_5	AUGUSTUS	mRNA	20798725	20802765	1	+	.	ID=g26456.t2;Parent=g26456;
OX637536.1_Linnaemya_tessellans_genome_assembly,_chromosome:_5	AUGUSTUS	start_codon	20798725	20798727	.	+	0	ID=g26456.t2.start1;Parent=g26456.t2;
OX637536.1_Linnaemya_tessellans_genome_assembly,_chromosome:_5	AUGUSTUS	CDS	20798725	20798864	1	+	0	ID=g26456.t2.CDS1;Parent=g26456.t2;
OX637536.1_Linnaemya_tessellans_genome_assembly,_chromosome:_5	AUGUSTUS	exon	20798725	20798864	.	+	.	ID=g26456.t2.exon1;Parent=g26456.t2;
OX637536.1_Linnaemya_tessellans_genome_assembly,_chromosome:_5	AUGUSTUS	intron	20798865	20798928	1	+	.	ID=g26456.t2.intron1;Parent=g26456.t2;
OX637536.1_Linnaemya_tessellans_genome_assembly,_chromosome:_5	AUGUSTUS	CDS	20798929	20799178	1	+	1	ID=g26456.t2.CDS2;Parent=g26456.t2;
OX637536.1_Linnaemya_tessellans_genome_assembly,_chromosome:_5	AUGUSTUS	exon	20798929	20799178	.	+	.	ID=g26456.t2.exon2;Parent=g26456.t2;
OX637536.1_Linnaemya_tessellans_genome_assembly,_chromosome:_5	AUGUSTUS	intron	20799179	20799273	1	+	.	ID=g26456.t2.intron2;Parent=g26456.t2;
OX637536.1_Linnaemya_tessellans_genome_assembly,_chromosome:_5	AUGUSTUS	CDS	20799274	20799458	1	+	0	ID=g26456.t2.CDS3;Parent=g26456.t2;
OX637536.1_Linnaemya_tessellans_genome_assembly,_chromosome:_5	AUGUSTUS	exon	20799274	20799458	.	+	.	ID=g26456.t2.exon3;Parent=g26456.t2;
OX637536.1_Linnaemya_tessellans_genome_assembly,_chromosome:_5	AUGUSTUS	intron	20799459	20800835	1	+	.	ID=g26456.t2.intron3;Parent=g26456.t2;
OX637536.1_Linnaemya_tessellans_genome_assembly,_chromosome:_5	AUGUSTUS	CDS	20800836	20800963	1	+	1	ID=g26456.t2.CDS4;Parent=g26456.t2;
OX637536.1_Linnaemya_tessellans_genome_assembly,_chromosome:_5	AUGUSTUS	exon	20800836	20800963	.	+	.	ID=g26456.t2.exon4;Parent=g26456.t2;
OX637536.1_Linnaemya_tessellans_genome_assembly,_chromosome:_5	AUGUSTUS	intron	20800964	20801073	1	+	.	ID=g26456.t2.intron4;Parent=g26456.t2;
OX637536.1_Linnaemya_tessellans_genome_assembly,_chromosome:_5	AUGUSTUS	CDS	20801074	20801201	1	+	2	ID=g26456.t2.CDS5;Parent=g26456.t2;
OX637536.1_Linnaemya_tessellans_genome_assembly,_chromosome:_5	AUGUSTUS	exon	20801074	20801201	.	+	.	ID=g26456.t2.exon5;Parent=g26456.t2;
OX637536.1_Linnaemya_tessellans_genome_assembly,_chromosome:_5	AUGUSTUS	intron	20801202	20801272	1	+	.	ID=g26456.t2.intron5;Parent=g26456.t2;
OX637536.1_Linnaemya_tessellans_genome_assembly,_chromosome:_5	AUGUSTUS	CDS	20801273	20801644	1	+	0	ID=g26456.t2.CDS6;Parent=g26456.t2;
OX637536.1_Linnaemya_tessellans_genome_assembly,_chromosome:_5	AUGUSTUS	exon	20801273	20801644	.	+	.	ID=g26456.t2.exon6;Parent=g26456.t2;
OX637536.1_Linnaemya_tessellans_genome_assembly,_chromosome:_5	AUGUSTUS	intron	20801645	20801704	1	+	.	ID=g26456.t2.intron6;Parent=g26456.t2;
OX637536.1_Linnaemya_tessellans_genome_assembly,_chromosome:_5	AUGUSTUS	CDS	20801705	20801882	1	+	0	ID=g26456.t2.CDS7;Parent=g26456.t2;
OX637536.1_Linnaemya_tessellans_genome_assembly,_chromosome:_5	AUGUSTUS	exon	20801705	20801882	.	+	.	ID=g26456.t2.exon7;Parent=g26456.t2;
OX637536.1_Linnaemya_tessellans_genome_assembly,_chromosome:_5	AUGUSTUS	intron	20801883	20802150	1	+	.	ID=g26456.t2.intron7;Parent=g26456.t2;
OX637536.1_Linnaemya_tessellans_genome_assembly,_chromosome:_5	AUGUSTUS	CDS	20802151	20802426	1	+	2	ID=g26456.t2.CDS8;Parent=g26456.t2;
OX637536.1_Linnaemya_tessellans_genome_assembly,_chromosome:_5	AUGUSTUS	exon	20802151	20802426	.	+	.	ID=g26456.t2.exon8;Parent=g26456.t2;
OX637536.1_Linnaemya_tessellans_genome_assembly,_chromosome:_5	AUGUSTUS	intron	20802427	20802715	1	+	.	ID=g26456.t2.intron8;Parent=g26456.t2;
OX637536.1_Linnaemya_tessellans_genome_assembly,_chromosome:_5	AUGUSTUS	CDS	20802716	20802765	1	+	2	ID=g26456.t2.CDS9;Parent=g26456.t2;
OX637536.1_Linnaemya_tessellans_genome_assembly,_chromosome:_5	AUGUSTUS	exon	20802716	20802765	.	+	.	ID=g26456.t2.exon9;Parent=g26456.t2;
OX637536.1_Linnaemya_tessellans_genome_assembly,_chromosome:_5	AUGUSTUS	stop_codon	20802763	20802765	.	+	0	ID=g26456.t2.stop1;Parent=g26456.t2;
OX637536.1_Linnaemya_tessellans_genome_assembly,_chromosome:_5	AUGUSTUS	gene	20808802	20837632	.	-	.	ID=g26457;
OX637536.1_Linnaemya_tessellans_genome_assembly,_chromosome:_5	AUGUSTUS	mRNA	20808802	20837632	1	-	.	ID=g26457.t1;Parent=g26457;
OX637536.1_Linnaemya_tessellans_genome_assembly,_chromosome:_5	AUGUSTUS	stop_codon	20808802	20808804	.	-	0	ID=g26457.t1.stop1;Parent=g26457.t1;
OX637536.1_Linnaemya_tessellans_genome_assembly,_chromosome:_5	AUGUSTUS	CDS	20808802	20808938	1	-	2	ID=g26457.t1.CDS1;Parent=g26457.t1;
OX637536.1_Linnaemya_tessellans_genome_assembly,_chromosome:_5	AUGUSTUS	exon	20808802	20808938	.	-	.	ID=g26457.t1.exon1;Parent=g26457.t1;
OX637536.1_Linnaemya_tessellans_genome_assembly,_chromosome:_5	AUGUSTUS	intron	20808939	20808999	1	-	.	ID=g26457.t1.intron1;Parent=g26457.t1;
OX637536.1_Linnaemya_tessellans_genome_assembly,_chromosome:_5	AUGUSTUS	CDS	20809000	20810854	1	-	0	ID=g26457.t1.CDS2;Parent=g26457.t1;
OX637536.1_Linnaemya_tessellans_genome_assembly,_chromosome:_5	AUGUSTUS	exon	20809000	20810854	.	-	.	ID=g26457.t1.exon2;Parent=g26457.t1;
OX637536.1_Linnaemya_tessellans_genome_assembly,_chromosome:_5	AUGUSTUS	intron	20810855	20813553	1	-	.	ID=g26457.t1.intron2;Parent=g26457.t1;
OX637536.1_Linnaemya_tessellans_genome_assembly,_chromosome:_5	AUGUSTUS	CDS	20813554	20813649	1	-	0	ID=g26457.t1.CDS3;Parent=g26457.t1;
OX637536.1_Linnaemya_tessellans_genome_assembly,_chromosome:_5	AUGUSTUS	exon	20813554	20813649	.	-	.	ID=g26457.t1.exon3;Parent=g26457.t1;
OX637536.1_Linnaemya_tessellans_genome_assembly,_chromosome:_5	AUGUSTUS	intron	20813650	20813716	1	-	.	ID=g26457.t1.intron3;Parent=g26457.t1;
OX637536.1_Linnaemya_tessellans_genome_assembly,_chromosome:_5	AUGUSTUS	CDS	20813717	20813885	1	-	1	ID=g26457.t1.CDS4;Parent=g26457.t1;
OX637536.1_Linnaemya_tessellans_genome_assembly,_chromosome:_5	AUGUSTUS	exon	20813717	20813885	.	-	.	ID=g26457.t1.exon4;Parent=g26457.t1;
OX637536.1_Linnaemya_tessellans_genome_assembly,_chromosome:_5	AUGUSTUS	intron	20813886	20823243	1	-	.	ID=g26457.t1.intron4;Parent=g26457.t1;
OX637536.1_Linnaemya_tessellans_genome_assembly,_chromosome:_5	AUGUSTUS	CDS	20823244	20823365	1	-	0	ID=g26457.t1.CDS5;Parent=g26457.t1;
OX637536.1_Linnaemya_tessellans_genome_assembly,_chromosome:_5	AUGUSTUS	exon	20823244	20823365	.	-	.	ID=g26457.t1.exon5;Parent=g26457.t1;
OX637536.1_Linnaemya_tessellans_genome_assembly,_chromosome:_5	AUGUSTUS	intron	20823366	20837188	1	-	.	ID=g26457.t1.intron5;Parent=g26457.t1;
OX637536.1_Linnaemya_tessellans_genome_assembly,_chromosome:_5	AUGUSTUS	CDS	20837189	20837632	1	-	0	ID=g26457.t1.CDS6;Parent=g26457.t1;
OX637536.1_Linnaemya_tessellans_genome_assembly,_chromosome:_5	AUGUSTUS	exon	20837189	20837632	.	-	.	ID=g26457.t1.exon6;Parent=g26457.t1;
OX637536.1_Linnaemya_tessellans_genome_assembly,_chromosome:_5	AUGUSTUS	start_codon	20837630	20837632	.	-	0	ID=g26457.t1.start1;Parent=g26457.t1;
OX637536.1_Linnaemya_tessellans_genome_assembly,_chromosome:_5	AUGUSTUS	gene	20844296	20844742	.	-	.	ID=g26458;
OX637536.1_Linnaemya_tessellans_genome_assembly,_chromosome:_5	AUGUSTUS	mRNA	20844296	20844742	0.98	-	.	ID=g26458.t1;Parent=g26458;
OX637536.1_Linnaemya_tessellans_genome_assembly,_chromosome:_5	AUGUSTUS	stop_codon	20844296	20844298	.	-	0	ID=g26458.t1.stop1;Parent=g26458.t1;
OX637536.1_Linnaemya_tessellans_genome_assembly,_chromosome:_5	AUGUSTUS	CDS	20844296	20844742	0.98	-	0	ID=g26458.t1.CDS1;Parent=g26458.t1;
OX637536.1_Linnaemya_tessellans_genome_assembly,_chromosome:_5	AUGUSTUS	exon	20844296	20844742	.	-	.	ID=g26458.t1.exon1;Parent=g26458.t1;
OX637536.1_Linnaemya_tessellans_genome_assembly,_chromosome:_5	AUGUSTUS	start_codon	20844740	20844742	.	-	0	ID=g26458.t1.start1;Parent=g26458.t1;
OX637536.1_Linnaemya_tessellans_genome_assembly,_chromosome:_5	AUGUSTUS	gene	20854446	20865458	.	-	.	ID=g26459;
OX637536.1_Linnaemya_tessellans_genome_assembly,_chromosome:_5	AUGUSTUS	mRNA	20854446	20865458	1	-	.	ID=g26459.t1;Parent=g26459;
OX637536.1_Linnaemya_tessellans_genome_assembly,_chromosome:_5	AUGUSTUS	stop_codon	20854446	20854448	.	-	0	ID=g26459.t1.stop1;Parent=g26459.t1;
OX637536.1_Linnaemya_tessellans_genome_assembly,_chromosome:_5	AUGUSTUS	CDS	20854446	20854514	1	-	0	ID=g26459.t1.CDS1;Parent=g26459.t1;
OX637536.1_Linnaemya_tessellans_genome_assembly,_chromosome:_5	AUGUSTUS	exon	20854446	20854514	.	-	.	ID=g26459.t1.exon1;Parent=g26459.t1;
OX637536.1_Linnaemya_tessellans_genome_assembly,_chromosome:_5	AUGUSTUS	intron	20854515	20854586	1	-	.	ID=g26459.t1.intron1;Parent=g26459.t1;
OX637536.1_Linnaemya_tessellans_genome_assembly,_chromosome:_5	AUGUSTUS	CDS	20854587	20854765	1	-	2	ID=g26459.t1.CDS2;Parent=g26459.t1;
OX637536.1_Linnaemya_tessellans_genome_assembly,_chromosome:_5	AUGUSTUS	exon	20854587	20854765	.	-	.	ID=g26459.t1.exon2;Parent=g26459.t1;
OX637536.1_Linnaemya_tessellans_genome_assembly,_chromosome:_5	AUGUSTUS	intron	20854766	20857191	1	-	.	ID=g26459.t1.intron2;Parent=g26459.t1;
OX637536.1_Linnaemya_tessellans_genome_assembly,_chromosome:_5	AUGUSTUS	CDS	20857192	20858027	1	-	1	ID=g26459.t1.CDS3;Parent=g26459.t1;
OX637536.1_Linnaemya_tessellans_genome_assembly,_chromosome:_5	AUGUSTUS	exon	20857192	20858027	.	-	.	ID=g26459.t1.exon3;Parent=g26459.t1;
OX637536.1_Linnaemya_tessellans_genome_assembly,_chromosome:_5	AUGUSTUS	intron	20858028	20858101	1	-	.	ID=g26459.t1.intron3;Parent=g26459.t1;
OX637536.1_Linnaemya_tessellans_genome_assembly,_chromosome:_5	AUGUSTUS	CDS	20858102	20858184	1	-	0	ID=g26459.t1.CDS4;Parent=g26459.t1;
OX637536.1_Linnaemya_tessellans_genome_assembly,_chromosome:_5	AUGUSTUS	exon	20858102	20858184	.	-	.	ID=g26459.t1.exon4;Parent=g26459.t1;
OX637536.1_Linnaemya_tessellans_genome_assembly,_chromosome:_5	AUGUSTUS	intron	20858185	20860148	1	-	.	ID=g26459.t1.intron4;Parent=g26459.t1;
OX637536.1_Linnaemya_tessellans_genome_assembly,_chromosome:_5	AUGUSTUS	CDS	20860149	20860251	1	-	1	ID=g26459.t1.CDS5;Parent=g26459.t1;
OX637536.1_Linnaemya_tessellans_genome_assembly,_chromosome:_5	AUGUSTUS	exon	20860149	20860251	.	-	.	ID=g26459.t1.exon5;Parent=g26459.t1;
OX637536.1_Linnaemya_tessellans_genome_assembly,_chromosome:_5	AUGUSTUS	intron	20860252	20865378	1	-	.	ID=g26459.t1.intron5;Parent=g26459.t1;
OX637536.1_Linnaemya_tessellans_genome_assembly,_chromosome:_5	AUGUSTUS	CDS	20865379	20865458	1	-	0	ID=g26459.t1.CDS6;Parent=g26459.t1;
OX637536.1_Linnaemya_tessellans_genome_assembly,_chromosome:_5	AUGUSTUS	exon	20865379	20865458	.	-	.	ID=g26459.t1.exon6;Parent=g26459.t1;
OX637536.1_Linnaemya_tessellans_genome_assembly,_chromosome:_5	AUGUSTUS	start_codon	20865456	20865458	.	-	0	ID=g26459.t1.start1;Parent=g26459.t1;
OX637536.1_Linnaemya_tessellans_genome_assembly,_chromosome:_5	AUGUSTUS	gene	20886418	20886645	.	-	.	ID=g26460;
OX637536.1_Linnaemya_tessellans_genome_assembly,_chromosome:_5	AUGUSTUS	mRNA	20886418	20886645	1	-	.	ID=g26460.t1;Parent=g26460;
OX637536.1_Linnaemya_tessellans_genome_assembly,_chromosome:_5	AUGUSTUS	stop_codon	20886418	20886420	.	-	0	ID=g26460.t1.stop1;Parent=g26460.t1;
OX637536.1_Linnaemya_tessellans_genome_assembly,_chromosome:_5	AUGUSTUS	CDS	20886418	20886645	1	-	0	ID=g26460.t1.CDS1;Parent=g26460.t1;
OX637536.1_Linnaemya_tessellans_genome_assembly,_chromosome:_5	AUGUSTUS	exon	20886418	20886645	.	-	.	ID=g26460.t1.exon1;Parent=g26460.t1;
OX637536.1_Linnaemya_tessellans_genome_assembly,_chromosome:_5	AUGUSTUS	start_codon	20886643	20886645	.	-	0	ID=g26460.t1.start1;Parent=g26460.t1;
OX637536.1_Linnaemya_tessellans_genome_assembly,_chromosome:_5	AUGUSTUS	gene	20940432	20944908	.	+	.	ID=g26461;
OX637536.1_Linnaemya_tessellans_genome_assembly,_chromosome:_5	AUGUSTUS	mRNA	20940432	20944908	0.49	+	.	ID=g26461.t1;Parent=g26461;
OX637536.1_Linnaemya_tessellans_genome_assembly,_chromosome:_5	AUGUSTUS	start_codon	20940432	20940434	.	+	0	ID=g26461.t1.start1;Parent=g26461.t1;
OX637536.1_Linnaemya_tessellans_genome_assembly,_chromosome:_5	AUGUSTUS	CDS	20940432	20940482	1	+	0	ID=g26461.t1.CDS1;Parent=g26461.t1;
OX637536.1_Linnaemya_tessellans_genome_assembly,_chromosome:_5	AUGUSTUS	exon	20940432	20940482	.	+	.	ID=g26461.t1.exon1;Parent=g26461.t1;
OX637536.1_Linnaemya_tessellans_genome_assembly,_chromosome:_5	AUGUSTUS	intron	20940483	20944230	1	+	.	ID=g26461.t1.intron1;Parent=g26461.t1;
OX637536.1_Linnaemya_tessellans_genome_assembly,_chromosome:_5	AUGUSTUS	CDS	20944231	20944467	1	+	0	ID=g26461.t1.CDS2;Parent=g26461.t1;
OX637536.1_Linnaemya_tessellans_genome_assembly,_chromosome:_5	AUGUSTUS	exon	20944231	20944467	.	+	.	ID=g26461.t1.exon2;Parent=g26461.t1;
OX637536.1_Linnaemya_tessellans_genome_assembly,_chromosome:_5	AUGUSTUS	intron	20944468	20944537	1	+	.	ID=g26461.t1.intron2;Parent=g26461.t1;
OX637536.1_Linnaemya_tessellans_genome_assembly,_chromosome:_5	AUGUSTUS	CDS	20944538	20944768	0.88	+	0	ID=g26461.t1.CDS3;Parent=g26461.t1;
OX637536.1_Linnaemya_tessellans_genome_assembly,_chromosome:_5	AUGUSTUS	exon	20944538	20944768	.	+	.	ID=g26461.t1.exon3;Parent=g26461.t1;
OX637536.1_Linnaemya_tessellans_genome_assembly,_chromosome:_5	AUGUSTUS	intron	20944769	20944857	0.49	+	.	ID=g26461.t1.intron3;Parent=g26461.t1;
OX637536.1_Linnaemya_tessellans_genome_assembly,_chromosome:_5	AUGUSTUS	CDS	20944858	20944908	0.49	+	0	ID=g26461.t1.CDS4;Parent=g26461.t1;
OX637536.1_Linnaemya_tessellans_genome_assembly,_chromosome:_5	AUGUSTUS	exon	20944858	20944908	.	+	.	ID=g26461.t1.exon4;Parent=g26461.t1;
OX637536.1_Linnaemya_tessellans_genome_assembly,_chromosome:_5	AUGUSTUS	stop_codon	20944906	20944908	.	+	0	ID=g26461.t1.stop1;Parent=g26461.t1;
OX637536.1_Linnaemya_tessellans_genome_assembly,_chromosome:_5	AUGUSTUS	gene	20986110	20992391	.	+	.	ID=g26462;
OX637536.1_Linnaemya_tessellans_genome_assembly,_chromosome:_5	AUGUSTUS	mRNA	20986110	20992391	0.31	+	.	ID=g26462.t1;Parent=g26462;
OX637536.1_Linnaemya_tessellans_genome_assembly,_chromosome:_5	AUGUSTUS	start_codon	20986110	20986112	.	+	0	ID=g26462.t1.start1;Parent=g26462.t1;
OX637536.1_Linnaemya_tessellans_genome_assembly,_chromosome:_5	AUGUSTUS	CDS	20986110	20987065	0.31	+	0	ID=g26462.t1.CDS1;Parent=g26462.t1;
OX637536.1_Linnaemya_tessellans_genome_assembly,_chromosome:_5	AUGUSTUS	exon	20986110	20987065	.	+	.	ID=g26462.t1.exon1;Parent=g26462.t1;
OX637536.1_Linnaemya_tessellans_genome_assembly,_chromosome:_5	AUGUSTUS	intron	20987066	20987145	1	+	.	ID=g26462.t1.intron1;Parent=g26462.t1;
OX637536.1_Linnaemya_tessellans_genome_assembly,_chromosome:_5	AUGUSTUS	CDS	20987146	20987306	1	+	1	ID=g26462.t1.CDS2;Parent=g26462.t1;
OX637536.1_Linnaemya_tessellans_genome_assembly,_chromosome:_5	AUGUSTUS	exon	20987146	20987306	.	+	.	ID=g26462.t1.exon2;Parent=g26462.t1;
OX637536.1_Linnaemya_tessellans_genome_assembly,_chromosome:_5	AUGUSTUS	intron	20987307	20990675	1	+	.	ID=g26462.t1.intron2;Parent=g26462.t1;
OX637536.1_Linnaemya_tessellans_genome_assembly,_chromosome:_5	AUGUSTUS	CDS	20990676	20990905	1	+	2	ID=g26462.t1.CDS3;Parent=g26462.t1;
OX637536.1_Linnaemya_tessellans_genome_assembly,_chromosome:_5	AUGUSTUS	exon	20990676	20990905	.	+	.	ID=g26462.t1.exon3;Parent=g26462.t1;
OX637536.1_Linnaemya_tessellans_genome_assembly,_chromosome:_5	AUGUSTUS	intron	20990906	20990974	1	+	.	ID=g26462.t1.intron3;Parent=g26462.t1;
OX637536.1_Linnaemya_tessellans_genome_assembly,_chromosome:_5	AUGUSTUS	CDS	20990975	20991182	1	+	0	ID=g26462.t1.CDS4;Parent=g26462.t1;
OX637536.1_Linnaemya_tessellans_genome_assembly,_chromosome:_5	AUGUSTUS	exon	20990975	20991182	.	+	.	ID=g26462.t1.exon4;Parent=g26462.t1;
OX637536.1_Linnaemya_tessellans_genome_assembly,_chromosome:_5	AUGUSTUS	intron	20991183	20992164	1	+	.	ID=g26462.t1.intron4;Parent=g26462.t1;
OX637536.1_Linnaemya_tessellans_genome_assembly,_chromosome:_5	AUGUSTUS	CDS	20992165	20992391	1	+	2	ID=g26462.t1.CDS5;Parent=g26462.t1;
OX637536.1_Linnaemya_tessellans_genome_assembly,_chromosome:_5	AUGUSTUS	exon	20992165	20992391	.	+	.	ID=g26462.t1.exon5;Parent=g26462.t1;
OX637536.1_Linnaemya_tessellans_genome_assembly,_chromosome:_5	AUGUSTUS	stop_codon	20992389	20992391	.	+	0	ID=g26462.t1.stop1;Parent=g26462.t1;
OX637536.1_Linnaemya_tessellans_genome_assembly,_chromosome:_5	AUGUSTUS	mRNA	20986377	20992391	1	+	.	ID=g26462.t2;Parent=g26462;
OX637536.1_Linnaemya_tessellans_genome_assembly,_chromosome:_5	AUGUSTUS	start_codon	20986377	20986379	.	+	0	ID=g26462.t2.start1;Parent=g26462.t2;
OX637536.1_Linnaemya_tessellans_genome_assembly,_chromosome:_5	AUGUSTUS	CDS	20986377	20987065	1	+	0	ID=g26462.t2.CDS1;Parent=g26462.t2;
OX637536.1_Linnaemya_tessellans_genome_assembly,_chromosome:_5	AUGUSTUS	exon	20986377	20987065	.	+	.	ID=g26462.t2.exon1;Parent=g26462.t2;
OX637536.1_Linnaemya_tessellans_genome_assembly,_chromosome:_5	AUGUSTUS	intron	20987066	20987145	1	+	.	ID=g26462.t2.intron1;Parent=g26462.t2;
OX637536.1_Linnaemya_tessellans_genome_assembly,_chromosome:_5	AUGUSTUS	CDS	20987146	20987306	1	+	1	ID=g26462.t2.CDS2;Parent=g26462.t2;
OX637536.1_Linnaemya_tessellans_genome_assembly,_chromosome:_5	AUGUSTUS	exon	20987146	20987306	.	+	.	ID=g26462.t2.exon2;Parent=g26462.t2;
OX637536.1_Linnaemya_tessellans_genome_assembly,_chromosome:_5	AUGUSTUS	intron	20987307	20990675	1	+	.	ID=g26462.t2.intron2;Parent=g26462.t2;
OX637536.1_Linnaemya_tessellans_genome_assembly,_chromosome:_5	AUGUSTUS	CDS	20990676	20990905	1	+	2	ID=g26462.t2.CDS3;Parent=g26462.t2;
OX637536.1_Linnaemya_tessellans_genome_assembly,_chromosome:_5	AUGUSTUS	exon	20990676	20990905	.	+	.	ID=g26462.t2.exon3;Parent=g26462.t2;
OX637536.1_Linnaemya_tessellans_genome_assembly,_chromosome:_5	AUGUSTUS	intron	20990906	20990974	1	+	.	ID=g26462.t2.intron3;Parent=g26462.t2;
OX637536.1_Linnaemya_tessellans_genome_assembly,_chromosome:_5	AUGUSTUS	CDS	20990975	20991182	1	+	0	ID=g26462.t2.CDS4;Parent=g26462.t2;
OX637536.1_Linnaemya_tessellans_genome_assembly,_chromosome:_5	AUGUSTUS	exon	20990975	20991182	.	+	.	ID=g26462.t2.exon4;Parent=g26462.t2;
OX637536.1_Linnaemya_tessellans_genome_assembly,_chromosome:_5	AUGUSTUS	intron	20991183	20992164	1	+	.	ID=g26462.t2.intron4;Parent=g26462.t2;
OX637536.1_Linnaemya_tessellans_genome_assembly,_chromosome:_5	AUGUSTUS	CDS	20992165	20992391	1	+	2	ID=g26462.t2.CDS5;Parent=g26462.t2;
OX637536.1_Linnaemya_tessellans_genome_assembly,_chromosome:_5	AUGUSTUS	exon	20992165	20992391	.	+	.	ID=g26462.t2.exon5;Parent=g26462.t2;
OX637536.1_Linnaemya_tessellans_genome_assembly,_chromosome:_5	AUGUSTUS	stop_codon	20992389	20992391	.	+	0	ID=g26462.t2.stop1;Parent=g26462.t2;
OX637536.1_Linnaemya_tessellans_genome_assembly,_chromosome:_5	AUGUSTUS	gene	20997704	21004961	.	-	.	ID=g26463;
OX637536.1_Linnaemya_tessellans_genome_assembly,_chromosome:_5	AUGUSTUS	mRNA	20997704	21004961	0.57	-	.	ID=g26463.t1;Parent=g26463;
OX637536.1_Linnaemya_tessellans_genome_assembly,_chromosome:_5	AUGUSTUS	stop_codon	20997704	20997706	.	-	0	ID=g26463.t1.stop1;Parent=g26463.t1;
OX637536.1_Linnaemya_tessellans_genome_assembly,_chromosome:_5	AUGUSTUS	CDS	20997704	20997843	1	-	2	ID=g26463.t1.CDS1;Parent=g26463.t1;
OX637536.1_Linnaemya_tessellans_genome_assembly,_chromosome:_5	AUGUSTUS	exon	20997704	20997843	.	-	.	ID=g26463.t1.exon1;Parent=g26463.t1;
OX637536.1_Linnaemya_tessellans_genome_assembly,_chromosome:_5	AUGUSTUS	intron	20997844	20997901	0.73	-	.	ID=g26463.t1.intron1;Parent=g26463.t1;
OX637536.1_Linnaemya_tessellans_genome_assembly,_chromosome:_5	AUGUSTUS	CDS	20997902	20998021	0.73	-	2	ID=g26463.t1.CDS2;Parent=g26463.t1;
OX637536.1_Linnaemya_tessellans_genome_assembly,_chromosome:_5	AUGUSTUS	exon	20997902	20998021	.	-	.	ID=g26463.t1.exon2;Parent=g26463.t1;
OX637536.1_Linnaemya_tessellans_genome_assembly,_chromosome:_5	AUGUSTUS	intron	20998022	20998997	0.63	-	.	ID=g26463.t1.intron2;Parent=g26463.t1;
OX637536.1_Linnaemya_tessellans_genome_assembly,_chromosome:_5	AUGUSTUS	CDS	20998998	20999073	0.64	-	0	ID=g26463.t1.CDS3;Parent=g26463.t1;
OX637536.1_Linnaemya_tessellans_genome_assembly,_chromosome:_5	AUGUSTUS	exon	20998998	20999073	.	-	.	ID=g26463.t1.exon3;Parent=g26463.t1;
OX637536.1_Linnaemya_tessellans_genome_assembly,_chromosome:_5	AUGUSTUS	intron	20999074	21004568	0.58	-	.	ID=g26463.t1.intron3;Parent=g26463.t1;
OX637536.1_Linnaemya_tessellans_genome_assembly,_chromosome:_5	AUGUSTUS	CDS	21004569	21004961	0.59	-	0	ID=g26463.t1.CDS4;Parent=g26463.t1;
OX637536.1_Linnaemya_tessellans_genome_assembly,_chromosome:_5	AUGUSTUS	exon	21004569	21004961	.	-	.	ID=g26463.t1.exon4;Parent=g26463.t1;
OX637536.1_Linnaemya_tessellans_genome_assembly,_chromosome:_5	AUGUSTUS	start_codon	21004959	21004961	.	-	0	ID=g26463.t1.start1;Parent=g26463.t1;
OX637536.1_Linnaemya_tessellans_genome_assembly,_chromosome:_5	AUGUSTUS	gene	21007687	21008341	.	-	.	ID=g26464;
OX637536.1_Linnaemya_tessellans_genome_assembly,_chromosome:_5	AUGUSTUS	mRNA	21007687	21008341	0.89	-	.	ID=g26464.t1;Parent=g26464;
OX637536.1_Linnaemya_tessellans_genome_assembly,_chromosome:_5	AUGUSTUS	stop_codon	21007687	21007689	.	-	0	ID=g26464.t1.stop1;Parent=g26464.t1;
OX637536.1_Linnaemya_tessellans_genome_assembly,_chromosome:_5	AUGUSTUS	CDS	21007687	21008082	0.89	-	0	ID=g26464.t1.CDS1;Parent=g26464.t1;
OX637536.1_Linnaemya_tessellans_genome_assembly,_chromosome:_5	AUGUSTUS	exon	21007687	21008082	.	-	.	ID=g26464.t1.exon1;Parent=g26464.t1;
OX637536.1_Linnaemya_tessellans_genome_assembly,_chromosome:_5	AUGUSTUS	intron	21008083	21008131	0.95	-	.	ID=g26464.t1.intron1;Parent=g26464.t1;
OX637536.1_Linnaemya_tessellans_genome_assembly,_chromosome:_5	AUGUSTUS	CDS	21008132	21008341	0.98	-	0	ID=g26464.t1.CDS2;Parent=g26464.t1;
OX637536.1_Linnaemya_tessellans_genome_assembly,_chromosome:_5	AUGUSTUS	exon	21008132	21008341	.	-	.	ID=g26464.t1.exon2;Parent=g26464.t1;
OX637536.1_Linnaemya_tessellans_genome_assembly,_chromosome:_5	AUGUSTUS	start_codon	21008339	21008341	.	-	0	ID=g26464.t1.start1;Parent=g26464.t1;
OX637536.1_Linnaemya_tessellans_genome_assembly,_chromosome:_5	AUGUSTUS	gene	21009291	21009527	.	-	.	ID=g26465;
OX637536.1_Linnaemya_tessellans_genome_assembly,_chromosome:_5	AUGUSTUS	mRNA	21009291	21009527	0.96	-	.	ID=g26465.t1;Parent=g26465;
OX637536.1_Linnaemya_tessellans_genome_assembly,_chromosome:_5	AUGUSTUS	stop_codon	21009291	21009293	.	-	0	ID=g26465.t1.stop1;Parent=g26465.t1;
OX637536.1_Linnaemya_tessellans_genome_assembly,_chromosome:_5	AUGUSTUS	CDS	21009291	21009527	0.96	-	0	ID=g26465.t1.CDS1;Parent=g26465.t1;
OX637536.1_Linnaemya_tessellans_genome_assembly,_chromosome:_5	AUGUSTUS	exon	21009291	21009527	.	-	.	ID=g26465.t1.exon1;Parent=g26465.t1;
OX637536.1_Linnaemya_tessellans_genome_assembly,_chromosome:_5	AUGUSTUS	start_codon	21009525	21009527	.	-	0	ID=g26465.t1.start1;Parent=g26465.t1;
OX637536.1_Linnaemya_tessellans_genome_assembly,_chromosome:_5	AUGUSTUS	gene	21009580	21009983	.	-	.	ID=g26466;
OX637536.1_Linnaemya_tessellans_genome_assembly,_chromosome:_5	AUGUSTUS	mRNA	21009580	21009983	0.78	-	.	ID=g26466.t1;Parent=g26466;
OX637536.1_Linnaemya_tessellans_genome_assembly,_chromosome:_5	AUGUSTUS	stop_codon	21009580	21009582	.	-	0	ID=g26466.t1.stop1;Parent=g26466.t1;
OX637536.1_Linnaemya_tessellans_genome_assembly,_chromosome:_5	AUGUSTUS	CDS	21009580	21009778	0.78	-	1	ID=g26466.t1.CDS1;Parent=g26466.t1;
OX637536.1_Linnaemya_tessellans_genome_assembly,_chromosome:_5	AUGUSTUS	exon	21009580	21009778	.	-	.	ID=g26466.t1.exon1;Parent=g26466.t1;
OX637536.1_Linnaemya_tessellans_genome_assembly,_chromosome:_5	AUGUSTUS	intron	21009779	21009897	0.79	-	.	ID=g26466.t1.intron1;Parent=g26466.t1;
OX637536.1_Linnaemya_tessellans_genome_assembly,_chromosome:_5	AUGUSTUS	CDS	21009898	21009983	1	-	0	ID=g26466.t1.CDS2;Parent=g26466.t1;
OX637536.1_Linnaemya_tessellans_genome_assembly,_chromosome:_5	AUGUSTUS	exon	21009898	21009983	.	-	.	ID=g26466.t1.exon2;Parent=g26466.t1;
OX637536.1_Linnaemya_tessellans_genome_assembly,_chromosome:_5	AUGUSTUS	start_codon	21009981	21009983	.	-	0	ID=g26466.t1.start1;Parent=g26466.t1;
OX637536.1_Linnaemya_tessellans_genome_assembly,_chromosome:_5	AUGUSTUS	gene	21013901	21015464	.	-	.	ID=g26467;
OX637536.1_Linnaemya_tessellans_genome_assembly,_chromosome:_5	AUGUSTUS	mRNA	21013901	21015464	1	-	.	ID=g26467.t1;Parent=g26467;
OX637536.1_Linnaemya_tessellans_genome_assembly,_chromosome:_5	AUGUSTUS	stop_codon	21013901	21013903	.	-	0	ID=g26467.t1.stop1;Parent=g26467.t1;
OX637536.1_Linnaemya_tessellans_genome_assembly,_chromosome:_5	AUGUSTUS	CDS	21013901	21014091	1	-	2	ID=g26467.t1.CDS1;Parent=g26467.t1;
OX637536.1_Linnaemya_tessellans_genome_assembly,_chromosome:_5	AUGUSTUS	exon	21013901	21014091	.	-	.	ID=g26467.t1.exon1;Parent=g26467.t1;
OX637536.1_Linnaemya_tessellans_genome_assembly,_chromosome:_5	AUGUSTUS	intron	21014092	21014148	1	-	.	ID=g26467.t1.intron1;Parent=g26467.t1;
OX637536.1_Linnaemya_tessellans_genome_assembly,_chromosome:_5	AUGUSTUS	CDS	21014149	21014272	1	-	0	ID=g26467.t1.CDS2;Parent=g26467.t1;
OX637536.1_Linnaemya_tessellans_genome_assembly,_chromosome:_5	AUGUSTUS	exon	21014149	21014272	.	-	.	ID=g26467.t1.exon2;Parent=g26467.t1;
OX637536.1_Linnaemya_tessellans_genome_assembly,_chromosome:_5	AUGUSTUS	intron	21014273	21014421	1	-	.	ID=g26467.t1.intron2;Parent=g26467.t1;
OX637536.1_Linnaemya_tessellans_genome_assembly,_chromosome:_5	AUGUSTUS	CDS	21014422	21014950	1	-	1	ID=g26467.t1.CDS3;Parent=g26467.t1;
OX637536.1_Linnaemya_tessellans_genome_assembly,_chromosome:_5	AUGUSTUS	exon	21014422	21014950	.	-	.	ID=g26467.t1.exon3;Parent=g26467.t1;
OX637536.1_Linnaemya_tessellans_genome_assembly,_chromosome:_5	AUGUSTUS	intron	21014951	21015038	1	-	.	ID=g26467.t1.intron3;Parent=g26467.t1;
OX637536.1_Linnaemya_tessellans_genome_assembly,_chromosome:_5	AUGUSTUS	CDS	21015039	21015183	1	-	2	ID=g26467.t1.CDS4;Parent=g26467.t1;
OX637536.1_Linnaemya_tessellans_genome_assembly,_chromosome:_5	AUGUSTUS	exon	21015039	21015183	.	-	.	ID=g26467.t1.exon4;Parent=g26467.t1;
OX637536.1_Linnaemya_tessellans_genome_assembly,_chromosome:_5	AUGUSTUS	intron	21015184	21015262	1	-	.	ID=g26467.t1.intron4;Parent=g26467.t1;
OX637536.1_Linnaemya_tessellans_genome_assembly,_chromosome:_5	AUGUSTUS	CDS	21015263	21015464	1	-	0	ID=g26467.t1.CDS5;Parent=g26467.t1;
OX637536.1_Linnaemya_tessellans_genome_assembly,_chromosome:_5	AUGUSTUS	exon	21015263	21015464	.	-	.	ID=g26467.t1.exon5;Parent=g26467.t1;
OX637536.1_Linnaemya_tessellans_genome_assembly,_chromosome:_5	AUGUSTUS	start_codon	21015462	21015464	.	-	0	ID=g26467.t1.start1;Parent=g26467.t1;
OX637536.1_Linnaemya_tessellans_genome_assembly,_chromosome:_5	AUGUSTUS	gene	21016329	21017924	.	+	.	ID=g26468;
OX637536.1_Linnaemya_tessellans_genome_assembly,_chromosome:_5	AUGUSTUS	mRNA	21016329	21017924	1	+	.	ID=g26468.t1;Parent=g26468;
OX637536.1_Linnaemya_tessellans_genome_assembly,_chromosome:_5	AUGUSTUS	start_codon	21016329	21016331	.	+	0	ID=g26468.t1.start1;Parent=g26468.t1;
OX637536.1_Linnaemya_tessellans_genome_assembly,_chromosome:_5	AUGUSTUS	CDS	21016329	21017213	1	+	0	ID=g26468.t1.CDS1;Parent=g26468.t1;
OX637536.1_Linnaemya_tessellans_genome_assembly,_chromosome:_5	AUGUSTUS	exon	21016329	21017213	.	+	.	ID=g26468.t1.exon1;Parent=g26468.t1;
OX637536.1_Linnaemya_tessellans_genome_assembly,_chromosome:_5	AUGUSTUS	intron	21017214	21017267	1	+	.	ID=g26468.t1.intron1;Parent=g26468.t1;
OX637536.1_Linnaemya_tessellans_genome_assembly,_chromosome:_5	AUGUSTUS	CDS	21017268	21017924	1	+	0	ID=g26468.t1.CDS2;Parent=g26468.t1;
OX637536.1_Linnaemya_tessellans_genome_assembly,_chromosome:_5	AUGUSTUS	exon	21017268	21017924	.	+	.	ID=g26468.t1.exon2;Parent=g26468.t1;
OX637536.1_Linnaemya_tessellans_genome_assembly,_chromosome:_5	AUGUSTUS	stop_codon	21017922	21017924	.	+	0	ID=g26468.t1.stop1;Parent=g26468.t1;
OX637536.1_Linnaemya_tessellans_genome_assembly,_chromosome:_5	AUGUSTUS	gene	21019317	21027965	.	-	.	ID=g26469;
OX637536.1_Linnaemya_tessellans_genome_assembly,_chromosome:_5	AUGUSTUS	mRNA	21019317	21027965	0.84	-	.	ID=g26469.t1;Parent=g26469;
OX637536.1_Linnaemya_tessellans_genome_assembly,_chromosome:_5	AUGUSTUS	stop_codon	21019317	21019319	.	-	0	ID=g26469.t1.stop1;Parent=g26469.t1;
OX637536.1_Linnaemya_tessellans_genome_assembly,_chromosome:_5	AUGUSTUS	CDS	21019317	21019556	1	-	0	ID=g26469.t1.CDS1;Parent=g26469.t1;
OX637536.1_Linnaemya_tessellans_genome_assembly,_chromosome:_5	AUGUSTUS	exon	21019317	21019556	.	-	.	ID=g26469.t1.exon1;Parent=g26469.t1;
OX637536.1_Linnaemya_tessellans_genome_assembly,_chromosome:_5	AUGUSTUS	intron	21019557	21019792	1	-	.	ID=g26469.t1.intron1;Parent=g26469.t1;
OX637536.1_Linnaemya_tessellans_genome_assembly,_chromosome:_5	AUGUSTUS	CDS	21019793	21019926	1	-	2	ID=g26469.t1.CDS2;Parent=g26469.t1;
OX637536.1_Linnaemya_tessellans_genome_assembly,_chromosome:_5	AUGUSTUS	exon	21019793	21019926	.	-	.	ID=g26469.t1.exon2;Parent=g26469.t1;
OX637536.1_Linnaemya_tessellans_genome_assembly,_chromosome:_5	AUGUSTUS	intron	21019927	21019985	1	-	.	ID=g26469.t1.intron2;Parent=g26469.t1;
OX637536.1_Linnaemya_tessellans_genome_assembly,_chromosome:_5	AUGUSTUS	CDS	21019986	21020465	1	-	2	ID=g26469.t1.CDS3;Parent=g26469.t1;
OX637536.1_Linnaemya_tessellans_genome_assembly,_chromosome:_5	AUGUSTUS	exon	21019986	21020465	.	-	.	ID=g26469.t1.exon3;Parent=g26469.t1;
OX637536.1_Linnaemya_tessellans_genome_assembly,_chromosome:_5	AUGUSTUS	intron	21020466	21024504	1	-	.	ID=g26469.t1.intron3;Parent=g26469.t1;
OX637536.1_Linnaemya_tessellans_genome_assembly,_chromosome:_5	AUGUSTUS	CDS	21024505	21024586	1	-	0	ID=g26469.t1.CDS4;Parent=g26469.t1;
OX637536.1_Linnaemya_tessellans_genome_assembly,_chromosome:_5	AUGUSTUS	exon	21024505	21024586	.	-	.	ID=g26469.t1.exon4;Parent=g26469.t1;
OX637536.1_Linnaemya_tessellans_genome_assembly,_chromosome:_5	AUGUSTUS	intron	21024587	21024680	1	-	.	ID=g26469.t1.intron4;Parent=g26469.t1;
OX637536.1_Linnaemya_tessellans_genome_assembly,_chromosome:_5	AUGUSTUS	CDS	21024681	21024919	1	-	2	ID=g26469.t1.CDS5;Parent=g26469.t1;
OX637536.1_Linnaemya_tessellans_genome_assembly,_chromosome:_5	AUGUSTUS	exon	21024681	21024919	.	-	.	ID=g26469.t1.exon5;Parent=g26469.t1;
OX637536.1_Linnaemya_tessellans_genome_assembly,_chromosome:_5	AUGUSTUS	intron	21024920	21025354	1	-	.	ID=g26469.t1.intron5;Parent=g26469.t1;
OX637536.1_Linnaemya_tessellans_genome_assembly,_chromosome:_5	AUGUSTUS	CDS	21025355	21025580	0.99	-	0	ID=g26469.t1.CDS6;Parent=g26469.t1;
OX637536.1_Linnaemya_tessellans_genome_assembly,_chromosome:_5	AUGUSTUS	exon	21025355	21025580	.	-	.	ID=g26469.t1.exon6;Parent=g26469.t1;
OX637536.1_Linnaemya_tessellans_genome_assembly,_chromosome:_5	AUGUSTUS	intron	21025581	21027953	0.84	-	.	ID=g26469.t1.intron6;Parent=g26469.t1;
OX637536.1_Linnaemya_tessellans_genome_assembly,_chromosome:_5	AUGUSTUS	CDS	21027954	21027965	0.85	-	0	ID=g26469.t1.CDS7;Parent=g26469.t1;
OX637536.1_Linnaemya_tessellans_genome_assembly,_chromosome:_5	AUGUSTUS	exon	21027954	21027965	.	-	.	ID=g26469.t1.exon7;Parent=g26469.t1;
OX637536.1_Linnaemya_tessellans_genome_assembly,_chromosome:_5	AUGUSTUS	start_codon	21027963	21027965	.	-	0	ID=g26469.t1.start1;Parent=g26469.t1;
OX637536.1_Linnaemya_tessellans_genome_assembly,_chromosome:_5	AUGUSTUS	gene	21101673	21106396	.	-	.	ID=g26470;
OX637536.1_Linnaemya_tessellans_genome_assembly,_chromosome:_5	AUGUSTUS	mRNA	21101673	21106396	1	-	.	ID=g26470.t1;Parent=g26470;
OX637536.1_Linnaemya_tessellans_genome_assembly,_chromosome:_5	AUGUSTUS	stop_codon	21101673	21101675	.	-	0	ID=g26470.t1.stop1;Parent=g26470.t1;
OX637536.1_Linnaemya_tessellans_genome_assembly,_chromosome:_5	AUGUSTUS	CDS	21101673	21102932	1	-	0	ID=g26470.t1.CDS1;Parent=g26470.t1;
OX637536.1_Linnaemya_tessellans_genome_assembly,_chromosome:_5	AUGUSTUS	exon	21101673	21102932	.	-	.	ID=g26470.t1.exon1;Parent=g26470.t1;
OX637536.1_Linnaemya_tessellans_genome_assembly,_chromosome:_5	AUGUSTUS	intron	21102933	21105139	1	-	.	ID=g26470.t1.intron1;Parent=g26470.t1;
OX637536.1_Linnaemya_tessellans_genome_assembly,_chromosome:_5	AUGUSTUS	CDS	21105140	21106396	1	-	0	ID=g26470.t1.CDS2;Parent=g26470.t1;
OX637536.1_Linnaemya_tessellans_genome_assembly,_chromosome:_5	AUGUSTUS	exon	21105140	21106396	.	-	.	ID=g26470.t1.exon2;Parent=g26470.t1;
OX637536.1_Linnaemya_tessellans_genome_assembly,_chromosome:_5	AUGUSTUS	start_codon	21106394	21106396	.	-	0	ID=g26470.t1.start1;Parent=g26470.t1;
OX637536.1_Linnaemya_tessellans_genome_assembly,_chromosome:_5	AUGUSTUS	gene	21107891	21109533	.	+	.	ID=g26471;
OX637536.1_Linnaemya_tessellans_genome_assembly,_chromosome:_5	AUGUSTUS	mRNA	21107891	21109533	1	+	.	ID=g26471.t1;Parent=g26471;
OX637536.1_Linnaemya_tessellans_genome_assembly,_chromosome:_5	AUGUSTUS	start_codon	21107891	21107893	.	+	0	ID=g26471.t1.start1;Parent=g26471.t1;
OX637536.1_Linnaemya_tessellans_genome_assembly,_chromosome:_5	AUGUSTUS	CDS	21107891	21109061	1	+	0	ID=g26471.t1.CDS1;Parent=g26471.t1;
OX637536.1_Linnaemya_tessellans_genome_assembly,_chromosome:_5	AUGUSTUS	exon	21107891	21109061	.	+	.	ID=g26471.t1.exon1;Parent=g26471.t1;
OX637536.1_Linnaemya_tessellans_genome_assembly,_chromosome:_5	AUGUSTUS	intron	21109062	21109203	1	+	.	ID=g26471.t1.intron1;Parent=g26471.t1;
OX637536.1_Linnaemya_tessellans_genome_assembly,_chromosome:_5	AUGUSTUS	CDS	21109204	21109309	1	+	2	ID=g26471.t1.CDS2;Parent=g26471.t1;
OX637536.1_Linnaemya_tessellans_genome_assembly,_chromosome:_5	AUGUSTUS	exon	21109204	21109309	.	+	.	ID=g26471.t1.exon2;Parent=g26471.t1;
OX637536.1_Linnaemya_tessellans_genome_assembly,_chromosome:_5	AUGUSTUS	intron	21109310	21109373	1	+	.	ID=g26471.t1.intron2;Parent=g26471.t1;
OX637536.1_Linnaemya_tessellans_genome_assembly,_chromosome:_5	AUGUSTUS	CDS	21109374	21109533	1	+	1	ID=g26471.t1.CDS3;Parent=g26471.t1;
OX637536.1_Linnaemya_tessellans_genome_assembly,_chromosome:_5	AUGUSTUS	exon	21109374	21109533	.	+	.	ID=g26471.t1.exon3;Parent=g26471.t1;
OX637536.1_Linnaemya_tessellans_genome_assembly,_chromosome:_5	AUGUSTUS	stop_codon	21109531	21109533	.	+	0	ID=g26471.t1.stop1;Parent=g26471.t1;
OX637536.1_Linnaemya_tessellans_genome_assembly,_chromosome:_5	AUGUSTUS	gene	21110861	21112135	.	-	.	ID=g26472;
OX637536.1_Linnaemya_tessellans_genome_assembly,_chromosome:_5	AUGUSTUS	mRNA	21110861	21112135	1	-	.	ID=g26472.t1;Parent=g26472;
OX637536.1_Linnaemya_tessellans_genome_assembly,_chromosome:_5	AUGUSTUS	stop_codon	21110861	21110863	.	-	0	ID=g26472.t1.stop1;Parent=g26472.t1;
OX637536.1_Linnaemya_tessellans_genome_assembly,_chromosome:_5	AUGUSTUS	CDS	21110861	21111164	1	-	1	ID=g26472.t1.CDS1;Parent=g26472.t1;
OX637536.1_Linnaemya_tessellans_genome_assembly,_chromosome:_5	AUGUSTUS	exon	21110861	21111164	.	-	.	ID=g26472.t1.exon1;Parent=g26472.t1;
OX637536.1_Linnaemya_tessellans_genome_assembly,_chromosome:_5	AUGUSTUS	intron	21111165	21111302	1	-	.	ID=g26472.t1.intron1;Parent=g26472.t1;
OX637536.1_Linnaemya_tessellans_genome_assembly,_chromosome:_5	AUGUSTUS	CDS	21111303	21111457	1	-	0	ID=g26472.t1.CDS2;Parent=g26472.t1;
OX637536.1_Linnaemya_tessellans_genome_assembly,_chromosome:_5	AUGUSTUS	exon	21111303	21111457	.	-	.	ID=g26472.t1.exon2;Parent=g26472.t1;
OX637536.1_Linnaemya_tessellans_genome_assembly,_chromosome:_5	AUGUSTUS	intron	21111458	21111512	1	-	.	ID=g26472.t1.intron2;Parent=g26472.t1;
OX637536.1_Linnaemya_tessellans_genome_assembly,_chromosome:_5	AUGUSTUS	CDS	21111513	21111671	1	-	0	ID=g26472.t1.CDS3;Parent=g26472.t1;
OX637536.1_Linnaemya_tessellans_genome_assembly,_chromosome:_5	AUGUSTUS	exon	21111513	21111671	.	-	.	ID=g26472.t1.exon3;Parent=g26472.t1;
OX637536.1_Linnaemya_tessellans_genome_assembly,_chromosome:_5	AUGUSTUS	intron	21111672	21111768	1	-	.	ID=g26472.t1.intron3;Parent=g26472.t1;
OX637536.1_Linnaemya_tessellans_genome_assembly,_chromosome:_5	AUGUSTUS	CDS	21111769	21111897	1	-	0	ID=g26472.t1.CDS4;Parent=g26472.t1;
OX637536.1_Linnaemya_tessellans_genome_assembly,_chromosome:_5	AUGUSTUS	exon	21111769	21111897	.	-	.	ID=g26472.t1.exon4;Parent=g26472.t1;
OX637536.1_Linnaemya_tessellans_genome_assembly,_chromosome:_5	AUGUSTUS	intron	21111898	21111970	1	-	.	ID=g26472.t1.intron4;Parent=g26472.t1;
OX637536.1_Linnaemya_tessellans_genome_assembly,_chromosome:_5	AUGUSTUS	CDS	21111971	21112135	1	-	0	ID=g26472.t1.CDS5;Parent=g26472.t1;
OX637536.1_Linnaemya_tessellans_genome_assembly,_chromosome:_5	AUGUSTUS	exon	21111971	21112135	.	-	.	ID=g26472.t1.exon5;Parent=g26472.t1;
OX637536.1_Linnaemya_tessellans_genome_assembly,_chromosome:_5	AUGUSTUS	start_codon	21112133	21112135	.	-	0	ID=g26472.t1.start1;Parent=g26472.t1;
OX637536.1_Linnaemya_tessellans_genome_assembly,_chromosome:_5	AUGUSTUS	gene	21112741	21114453	.	+	.	ID=g26473;
OX637536.1_Linnaemya_tessellans_genome_assembly,_chromosome:_5	AUGUSTUS	mRNA	21112741	21114453	1	+	.	ID=g26473.t1;Parent=g26473;
OX637536.1_Linnaemya_tessellans_genome_assembly,_chromosome:_5	AUGUSTUS	start_codon	21112741	21112743	.	+	0	ID=g26473.t1.start1;Parent=g26473.t1;
OX637536.1_Linnaemya_tessellans_genome_assembly,_chromosome:_5	AUGUSTUS	CDS	21112741	21112860	1	+	0	ID=g26473.t1.CDS1;Parent=g26473.t1;
OX637536.1_Linnaemya_tessellans_genome_assembly,_chromosome:_5	AUGUSTUS	exon	21112741	21112860	.	+	.	ID=g26473.t1.exon1;Parent=g26473.t1;
OX637536.1_Linnaemya_tessellans_genome_assembly,_chromosome:_5	AUGUSTUS	intron	21112861	21112978	1	+	.	ID=g26473.t1.intron1;Parent=g26473.t1;
OX637536.1_Linnaemya_tessellans_genome_assembly,_chromosome:_5	AUGUSTUS	CDS	21112979	21113358	1	+	0	ID=g26473.t1.CDS2;Parent=g26473.t1;
OX637536.1_Linnaemya_tessellans_genome_assembly,_chromosome:_5	AUGUSTUS	exon	21112979	21113358	.	+	.	ID=g26473.t1.exon2;Parent=g26473.t1;
OX637536.1_Linnaemya_tessellans_genome_assembly,_chromosome:_5	AUGUSTUS	intron	21113359	21113429	1	+	.	ID=g26473.t1.intron2;Parent=g26473.t1;
OX637536.1_Linnaemya_tessellans_genome_assembly,_chromosome:_5	AUGUSTUS	CDS	21113430	21114453	1	+	1	ID=g26473.t1.CDS3;Parent=g26473.t1;
OX637536.1_Linnaemya_tessellans_genome_assembly,_chromosome:_5	AUGUSTUS	exon	21113430	21114453	.	+	.	ID=g26473.t1.exon3;Parent=g26473.t1;
OX637536.1_Linnaemya_tessellans_genome_assembly,_chromosome:_5	AUGUSTUS	stop_codon	21114451	21114453	.	+	0	ID=g26473.t1.stop1;Parent=g26473.t1;
OX637536.1_Linnaemya_tessellans_genome_assembly,_chromosome:_5	AUGUSTUS	gene	21115763	21123200	.	-	.	ID=g26474;
OX637536.1_Linnaemya_tessellans_genome_assembly,_chromosome:_5	AUGUSTUS	mRNA	21115763	21123200	1	-	.	ID=g26474.t1;Parent=g26474;
OX637536.1_Linnaemya_tessellans_genome_assembly,_chromosome:_5	AUGUSTUS	stop_codon	21115763	21115765	.	-	0	ID=g26474.t1.stop1;Parent=g26474.t1;
OX637536.1_Linnaemya_tessellans_genome_assembly,_chromosome:_5	AUGUSTUS	CDS	21115763	21116201	1	-	1	ID=g26474.t1.CDS1;Parent=g26474.t1;
OX637536.1_Linnaemya_tessellans_genome_assembly,_chromosome:_5	AUGUSTUS	exon	21115763	21116201	.	-	.	ID=g26474.t1.exon1;Parent=g26474.t1;
OX637536.1_Linnaemya_tessellans_genome_assembly,_chromosome:_5	AUGUSTUS	intron	21116202	21116281	1	-	.	ID=g26474.t1.intron1;Parent=g26474.t1;
OX637536.1_Linnaemya_tessellans_genome_assembly,_chromosome:_5	AUGUSTUS	CDS	21116282	21116529	1	-	0	ID=g26474.t1.CDS2;Parent=g26474.t1;
OX637536.1_Linnaemya_tessellans_genome_assembly,_chromosome:_5	AUGUSTUS	exon	21116282	21116529	.	-	.	ID=g26474.t1.exon2;Parent=g26474.t1;
OX637536.1_Linnaemya_tessellans_genome_assembly,_chromosome:_5	AUGUSTUS	intron	21116530	21116588	1	-	.	ID=g26474.t1.intron2;Parent=g26474.t1;
OX637536.1_Linnaemya_tessellans_genome_assembly,_chromosome:_5	AUGUSTUS	CDS	21116589	21116703	1	-	1	ID=g26474.t1.CDS3;Parent=g26474.t1;
OX637536.1_Linnaemya_tessellans_genome_assembly,_chromosome:_5	AUGUSTUS	exon	21116589	21116703	.	-	.	ID=g26474.t1.exon3;Parent=g26474.t1;
OX637536.1_Linnaemya_tessellans_genome_assembly,_chromosome:_5	AUGUSTUS	intron	21116704	21117367	1	-	.	ID=g26474.t1.intron3;Parent=g26474.t1;
OX637536.1_Linnaemya_tessellans_genome_assembly,_chromosome:_5	AUGUSTUS	CDS	21117368	21121554	1	-	0	ID=g26474.t1.CDS4;Parent=g26474.t1;
OX637536.1_Linnaemya_tessellans_genome_assembly,_chromosome:_5	AUGUSTUS	exon	21117368	21121554	.	-	.	ID=g26474.t1.exon4;Parent=g26474.t1;
OX637536.1_Linnaemya_tessellans_genome_assembly,_chromosome:_5	AUGUSTUS	intron	21121555	21122425	1	-	.	ID=g26474.t1.intron4;Parent=g26474.t1;
OX637536.1_Linnaemya_tessellans_genome_assembly,_chromosome:_5	AUGUSTUS	CDS	21122426	21122812	1	-	0	ID=g26474.t1.CDS5;Parent=g26474.t1;
OX637536.1_Linnaemya_tessellans_genome_assembly,_chromosome:_5	AUGUSTUS	exon	21122426	21122812	.	-	.	ID=g26474.t1.exon5;Parent=g26474.t1;
OX637536.1_Linnaemya_tessellans_genome_assembly,_chromosome:_5	AUGUSTUS	intron	21122813	21122882	1	-	.	ID=g26474.t1.intron5;Parent=g26474.t1;
OX637536.1_Linnaemya_tessellans_genome_assembly,_chromosome:_5	AUGUSTUS	CDS	21122883	21123200	1	-	0	ID=g26474.t1.CDS6;Parent=g26474.t1;
OX637536.1_Linnaemya_tessellans_genome_assembly,_chromosome:_5	AUGUSTUS	exon	21122883	21123200	.	-	.	ID=g26474.t1.exon6;Parent=g26474.t1;
OX637536.1_Linnaemya_tessellans_genome_assembly,_chromosome:_5	AUGUSTUS	start_codon	21123198	21123200	.	-	0	ID=g26474.t1.start1;Parent=g26474.t1;
OX637536.1_Linnaemya_tessellans_genome_assembly,_chromosome:_5	AUGUSTUS	gene	21124255	21124695	.	-	.	ID=g26475;
OX637536.1_Linnaemya_tessellans_genome_assembly,_chromosome:_5	AUGUSTUS	mRNA	21124255	21124695	1	-	.	ID=g26475.t1;Parent=g26475;
OX637536.1_Linnaemya_tessellans_genome_assembly,_chromosome:_5	AUGUSTUS	stop_codon	21124255	21124257	.	-	0	ID=g26475.t1.stop1;Parent=g26475.t1;
OX637536.1_Linnaemya_tessellans_genome_assembly,_chromosome:_5	AUGUSTUS	CDS	21124255	21124695	1	-	0	ID=g26475.t1.CDS1;Parent=g26475.t1;
OX637536.1_Linnaemya_tessellans_genome_assembly,_chromosome:_5	AUGUSTUS	exon	21124255	21124695	.	-	.	ID=g26475.t1.exon1;Parent=g26475.t1;
OX637536.1_Linnaemya_tessellans_genome_assembly,_chromosome:_5	AUGUSTUS	start_codon	21124693	21124695	.	-	0	ID=g26475.t1.start1;Parent=g26475.t1;
OX637536.1_Linnaemya_tessellans_genome_assembly,_chromosome:_5	AUGUSTUS	gene	21125353	21129009	.	+	.	ID=g26476;
OX637536.1_Linnaemya_tessellans_genome_assembly,_chromosome:_5	AUGUSTUS	mRNA	21125353	21129009	1	+	.	ID=g26476.t1;Parent=g26476;
OX637536.1_Linnaemya_tessellans_genome_assembly,_chromosome:_5	AUGUSTUS	start_codon	21125353	21125355	.	+	0	ID=g26476.t1.start1;Parent=g26476.t1;
OX637536.1_Linnaemya_tessellans_genome_assembly,_chromosome:_5	AUGUSTUS	CDS	21125353	21125400	1	+	0	ID=g26476.t1.CDS1;Parent=g26476.t1;
OX637536.1_Linnaemya_tessellans_genome_assembly,_chromosome:_5	AUGUSTUS	exon	21125353	21125400	.	+	.	ID=g26476.t1.exon1;Parent=g26476.t1;
OX637536.1_Linnaemya_tessellans_genome_assembly,_chromosome:_5	AUGUSTUS	intron	21125401	21125522	1	+	.	ID=g26476.t1.intron1;Parent=g26476.t1;
OX637536.1_Linnaemya_tessellans_genome_assembly,_chromosome:_5	AUGUSTUS	CDS	21125523	21125713	1	+	0	ID=g26476.t1.CDS2;Parent=g26476.t1;
OX637536.1_Linnaemya_tessellans_genome_assembly,_chromosome:_5	AUGUSTUS	exon	21125523	21125713	.	+	.	ID=g26476.t1.exon2;Parent=g26476.t1;
OX637536.1_Linnaemya_tessellans_genome_assembly,_chromosome:_5	AUGUSTUS	intron	21125714	21125783	1	+	.	ID=g26476.t1.intron2;Parent=g26476.t1;
OX637536.1_Linnaemya_tessellans_genome_assembly,_chromosome:_5	AUGUSTUS	CDS	21125784	21126208	1	+	1	ID=g26476.t1.CDS3;Parent=g26476.t1;
OX637536.1_Linnaemya_tessellans_genome_assembly,_chromosome:_5	AUGUSTUS	exon	21125784	21126208	.	+	.	ID=g26476.t1.exon3;Parent=g26476.t1;
OX637536.1_Linnaemya_tessellans_genome_assembly,_chromosome:_5	AUGUSTUS	intron	21126209	21126885	1	+	.	ID=g26476.t1.intron3;Parent=g26476.t1;
OX637536.1_Linnaemya_tessellans_genome_assembly,_chromosome:_5	AUGUSTUS	CDS	21126886	21127148	1	+	2	ID=g26476.t1.CDS4;Parent=g26476.t1;
OX637536.1_Linnaemya_tessellans_genome_assembly,_chromosome:_5	AUGUSTUS	exon	21126886	21127148	.	+	.	ID=g26476.t1.exon4;Parent=g26476.t1;
OX637536.1_Linnaemya_tessellans_genome_assembly,_chromosome:_5	AUGUSTUS	intron	21127149	21127203	1	+	.	ID=g26476.t1.intron4;Parent=g26476.t1;
OX637536.1_Linnaemya_tessellans_genome_assembly,_chromosome:_5	AUGUSTUS	CDS	21127204	21128774	1	+	0	ID=g26476.t1.CDS5;Parent=g26476.t1;
OX637536.1_Linnaemya_tessellans_genome_assembly,_chromosome:_5	AUGUSTUS	exon	21127204	21128774	.	+	.	ID=g26476.t1.exon5;Parent=g26476.t1;
OX637536.1_Linnaemya_tessellans_genome_assembly,_chromosome:_5	AUGUSTUS	intron	21128775	21128837	1	+	.	ID=g26476.t1.intron5;Parent=g26476.t1;
OX637536.1_Linnaemya_tessellans_genome_assembly,_chromosome:_5	AUGUSTUS	CDS	21128838	21129009	1	+	1	ID=g26476.t1.CDS6;Parent=g26476.t1;
OX637536.1_Linnaemya_tessellans_genome_assembly,_chromosome:_5	AUGUSTUS	exon	21128838	21129009	.	+	.	ID=g26476.t1.exon6;Parent=g26476.t1;
OX637536.1_Linnaemya_tessellans_genome_assembly,_chromosome:_5	AUGUSTUS	stop_codon	21129007	21129009	.	+	0	ID=g26476.t1.stop1;Parent=g26476.t1;
OX637536.1_Linnaemya_tessellans_genome_assembly,_chromosome:_5	AUGUSTUS	gene	21130060	21132439	.	-	.	ID=g26477;
OX637536.1_Linnaemya_tessellans_genome_assembly,_chromosome:_5	AUGUSTUS	mRNA	21130060	21132439	0.43	-	.	ID=g26477.t1;Parent=g26477;
OX637536.1_Linnaemya_tessellans_genome_assembly,_chromosome:_5	AUGUSTUS	stop_codon	21130060	21130062	.	-	0	ID=g26477.t1.stop1;Parent=g26477.t1;
OX637536.1_Linnaemya_tessellans_genome_assembly,_chromosome:_5	AUGUSTUS	CDS	21130060	21130681	1	-	1	ID=g26477.t1.CDS1;Parent=g26477.t1;
OX637536.1_Linnaemya_tessellans_genome_assembly,_chromosome:_5	AUGUSTUS	exon	21130060	21130681	.	-	.	ID=g26477.t1.exon1;Parent=g26477.t1;
OX637536.1_Linnaemya_tessellans_genome_assembly,_chromosome:_5	AUGUSTUS	intron	21130682	21132051	1	-	.	ID=g26477.t1.intron1;Parent=g26477.t1;
OX637536.1_Linnaemya_tessellans_genome_assembly,_chromosome:_5	AUGUSTUS	CDS	21132052	21132374	0.48	-	0	ID=g26477.t1.CDS2;Parent=g26477.t1;
OX637536.1_Linnaemya_tessellans_genome_assembly,_chromosome:_5	AUGUSTUS	exon	21132052	21132374	.	-	.	ID=g26477.t1.exon2;Parent=g26477.t1;
OX637536.1_Linnaemya_tessellans_genome_assembly,_chromosome:_5	AUGUSTUS	intron	21132375	21132424	0.43	-	.	ID=g26477.t1.intron2;Parent=g26477.t1;
OX637536.1_Linnaemya_tessellans_genome_assembly,_chromosome:_5	AUGUSTUS	CDS	21132425	21132439	0.44	-	0	ID=g26477.t1.CDS3;Parent=g26477.t1;
OX637536.1_Linnaemya_tessellans_genome_assembly,_chromosome:_5	AUGUSTUS	exon	21132425	21132439	.	-	.	ID=g26477.t1.exon3;Parent=g26477.t1;
OX637536.1_Linnaemya_tessellans_genome_assembly,_chromosome:_5	AUGUSTUS	start_codon	21132437	21132439	.	-	0	ID=g26477.t1.start1;Parent=g26477.t1;
OX637536.1_Linnaemya_tessellans_genome_assembly,_chromosome:_5	AUGUSTUS	gene	21133331	21137913	.	-	.	ID=g26478;
OX637536.1_Linnaemya_tessellans_genome_assembly,_chromosome:_5	AUGUSTUS	mRNA	21133331	21137913	1	-	.	ID=g26478.t1;Parent=g26478;
OX637536.1_Linnaemya_tessellans_genome_assembly,_chromosome:_5	AUGUSTUS	stop_codon	21133331	21133333	.	-	0	ID=g26478.t1.stop1;Parent=g26478.t1;
OX637536.1_Linnaemya_tessellans_genome_assembly,_chromosome:_5	AUGUSTUS	CDS	21133331	21133892	1	-	1	ID=g26478.t1.CDS1;Parent=g26478.t1;
OX637536.1_Linnaemya_tessellans_genome_assembly,_chromosome:_5	AUGUSTUS	exon	21133331	21133892	.	-	.	ID=g26478.t1.exon1;Parent=g26478.t1;
OX637536.1_Linnaemya_tessellans_genome_assembly,_chromosome:_5	AUGUSTUS	intron	21133893	21136640	1	-	.	ID=g26478.t1.intron1;Parent=g26478.t1;
OX637536.1_Linnaemya_tessellans_genome_assembly,_chromosome:_5	AUGUSTUS	CDS	21136641	21136844	1	-	1	ID=g26478.t1.CDS2;Parent=g26478.t1;
OX637536.1_Linnaemya_tessellans_genome_assembly,_chromosome:_5	AUGUSTUS	exon	21136641	21136844	.	-	.	ID=g26478.t1.exon2;Parent=g26478.t1;
OX637536.1_Linnaemya_tessellans_genome_assembly,_chromosome:_5	AUGUSTUS	intron	21136845	21136906	1	-	.	ID=g26478.t1.intron2;Parent=g26478.t1;
OX637536.1_Linnaemya_tessellans_genome_assembly,_chromosome:_5	AUGUSTUS	CDS	21136907	21137243	1	-	2	ID=g26478.t1.CDS3;Parent=g26478.t1;
OX637536.1_Linnaemya_tessellans_genome_assembly,_chromosome:_5	AUGUSTUS	exon	21136907	21137243	.	-	.	ID=g26478.t1.exon3;Parent=g26478.t1;
OX637536.1_Linnaemya_tessellans_genome_assembly,_chromosome:_5	AUGUSTUS	intron	21137244	21137318	1	-	.	ID=g26478.t1.intron3;Parent=g26478.t1;
OX637536.1_Linnaemya_tessellans_genome_assembly,_chromosome:_5	AUGUSTUS	CDS	21137319	21137730	1	-	0	ID=g26478.t1.CDS4;Parent=g26478.t1;
OX637536.1_Linnaemya_tessellans_genome_assembly,_chromosome:_5	AUGUSTUS	exon	21137319	21137730	.	-	.	ID=g26478.t1.exon4;Parent=g26478.t1;
OX637536.1_Linnaemya_tessellans_genome_assembly,_chromosome:_5	AUGUSTUS	intron	21137731	21137787	1	-	.	ID=g26478.t1.intron4;Parent=g26478.t1;
OX637536.1_Linnaemya_tessellans_genome_assembly,_chromosome:_5	AUGUSTUS	CDS	21137788	21137913	1	-	0	ID=g26478.t1.CDS5;Parent=g26478.t1;
OX637536.1_Linnaemya_tessellans_genome_assembly,_chromosome:_5	AUGUSTUS	exon	21137788	21137913	.	-	.	ID=g26478.t1.exon5;Parent=g26478.t1;
OX637536.1_Linnaemya_tessellans_genome_assembly,_chromosome:_5	AUGUSTUS	start_codon	21137911	21137913	.	-	0	ID=g26478.t1.start1;Parent=g26478.t1;
OX637536.1_Linnaemya_tessellans_genome_assembly,_chromosome:_5	AUGUSTUS	gene	21138615	21139502	.	-	.	ID=g26479;
OX637536.1_Linnaemya_tessellans_genome_assembly,_chromosome:_5	AUGUSTUS	mRNA	21138615	21139502	1	-	.	ID=g26479.t1;Parent=g26479;
OX637536.1_Linnaemya_tessellans_genome_assembly,_chromosome:_5	AUGUSTUS	stop_codon	21138615	21138617	.	-	0	ID=g26479.t1.stop1;Parent=g26479.t1;
OX637536.1_Linnaemya_tessellans_genome_assembly,_chromosome:_5	AUGUSTUS	CDS	21138615	21139122	1	-	1	ID=g26479.t1.CDS1;Parent=g26479.t1;
OX637536.1_Linnaemya_tessellans_genome_assembly,_chromosome:_5	AUGUSTUS	exon	21138615	21139122	.	-	.	ID=g26479.t1.exon1;Parent=g26479.t1;
OX637536.1_Linnaemya_tessellans_genome_assembly,_chromosome:_5	AUGUSTUS	intron	21139123	21139185	1	-	.	ID=g26479.t1.intron1;Parent=g26479.t1;
OX637536.1_Linnaemya_tessellans_genome_assembly,_chromosome:_5	AUGUSTUS	CDS	21139186	21139502	1	-	0	ID=g26479.t1.CDS2;Parent=g26479.t1;
OX637536.1_Linnaemya_tessellans_genome_assembly,_chromosome:_5	AUGUSTUS	exon	21139186	21139502	.	-	.	ID=g26479.t1.exon2;Parent=g26479.t1;
OX637536.1_Linnaemya_tessellans_genome_assembly,_chromosome:_5	AUGUSTUS	start_codon	21139500	21139502	.	-	0	ID=g26479.t1.start1;Parent=g26479.t1;
OX637536.1_Linnaemya_tessellans_genome_assembly,_chromosome:_5	AUGUSTUS	gene	21139743	21141477	.	-	.	ID=g26480;
OX637536.1_Linnaemya_tessellans_genome_assembly,_chromosome:_5	AUGUSTUS	mRNA	21139743	21141477	1	-	.	ID=g26480.t1;Parent=g26480;
OX637536.1_Linnaemya_tessellans_genome_assembly,_chromosome:_5	AUGUSTUS	stop_codon	21139743	21139745	.	-	0	ID=g26480.t1.stop1;Parent=g26480.t1;
OX637536.1_Linnaemya_tessellans_genome_assembly,_chromosome:_5	AUGUSTUS	CDS	21139743	21140067	1	-	1	ID=g26480.t1.CDS1;Parent=g26480.t1;
OX637536.1_Linnaemya_tessellans_genome_assembly,_chromosome:_5	AUGUSTUS	exon	21139743	21140067	.	-	.	ID=g26480.t1.exon1;Parent=g26480.t1;
OX637536.1_Linnaemya_tessellans_genome_assembly,_chromosome:_5	AUGUSTUS	intron	21140068	21140135	1	-	.	ID=g26480.t1.intron1;Parent=g26480.t1;
OX637536.1_Linnaemya_tessellans_genome_assembly,_chromosome:_5	AUGUSTUS	CDS	21140136	21140272	1	-	0	ID=g26480.t1.CDS2;Parent=g26480.t1;
OX637536.1_Linnaemya_tessellans_genome_assembly,_chromosome:_5	AUGUSTUS	exon	21140136	21140272	.	-	.	ID=g26480.t1.exon2;Parent=g26480.t1;
OX637536.1_Linnaemya_tessellans_genome_assembly,_chromosome:_5	AUGUSTUS	intron	21140273	21140331	1	-	.	ID=g26480.t1.intron2;Parent=g26480.t1;
OX637536.1_Linnaemya_tessellans_genome_assembly,_chromosome:_5	AUGUSTUS	CDS	21140332	21141477	1	-	0	ID=g26480.t1.CDS3;Parent=g26480.t1;
OX637536.1_Linnaemya_tessellans_genome_assembly,_chromosome:_5	AUGUSTUS	exon	21140332	21141477	.	-	.	ID=g26480.t1.exon3;Parent=g26480.t1;
OX637536.1_Linnaemya_tessellans_genome_assembly,_chromosome:_5	AUGUSTUS	start_codon	21141475	21141477	.	-	0	ID=g26480.t1.start1;Parent=g26480.t1;
OX637536.1_Linnaemya_tessellans_genome_assembly,_chromosome:_5	AUGUSTUS	gene	21142197	21142724	.	+	.	ID=g26481;
OX637536.1_Linnaemya_tessellans_genome_assembly,_chromosome:_5	AUGUSTUS	mRNA	21142197	21142724	1	+	.	ID=g26481.t1;Parent=g26481;
OX637536.1_Linnaemya_tessellans_genome_assembly,_chromosome:_5	AUGUSTUS	start_codon	21142197	21142199	.	+	0	ID=g26481.t1.start1;Parent=g26481.t1;
OX637536.1_Linnaemya_tessellans_genome_assembly,_chromosome:_5	AUGUSTUS	CDS	21142197	21142724	1	+	0	ID=g26481.t1.CDS1;Parent=g26481.t1;
OX637536.1_Linnaemya_tessellans_genome_assembly,_chromosome:_5	AUGUSTUS	exon	21142197	21142724	.	+	.	ID=g26481.t1.exon1;Parent=g26481.t1;
OX637536.1_Linnaemya_tessellans_genome_assembly,_chromosome:_5	AUGUSTUS	stop_codon	21142722	21142724	.	+	0	ID=g26481.t1.stop1;Parent=g26481.t1;
OX637536.1_Linnaemya_tessellans_genome_assembly,_chromosome:_5	AUGUSTUS	gene	21143824	21150488	.	-	.	ID=g26482;
OX637536.1_Linnaemya_tessellans_genome_assembly,_chromosome:_5	AUGUSTUS	mRNA	21143824	21150488	1	-	.	ID=g26482.t1;Parent=g26482;
OX637536.1_Linnaemya_tessellans_genome_assembly,_chromosome:_5	AUGUSTUS	stop_codon	21143824	21143826	.	-	0	ID=g26482.t1.stop1;Parent=g26482.t1;
OX637536.1_Linnaemya_tessellans_genome_assembly,_chromosome:_5	AUGUSTUS	CDS	21143824	21144829	1	-	1	ID=g26482.t1.CDS1;Parent=g26482.t1;
OX637536.1_Linnaemya_tessellans_genome_assembly,_chromosome:_5	AUGUSTUS	exon	21143824	21144829	.	-	.	ID=g26482.t1.exon1;Parent=g26482.t1;
OX637536.1_Linnaemya_tessellans_genome_assembly,_chromosome:_5	AUGUSTUS	intron	21144830	21145720	1	-	.	ID=g26482.t1.intron1;Parent=g26482.t1;
OX637536.1_Linnaemya_tessellans_genome_assembly,_chromosome:_5	AUGUSTUS	CDS	21145721	21145883	1	-	2	ID=g26482.t1.CDS2;Parent=g26482.t1;
OX637536.1_Linnaemya_tessellans_genome_assembly,_chromosome:_5	AUGUSTUS	exon	21145721	21145883	.	-	.	ID=g26482.t1.exon2;Parent=g26482.t1;
OX637536.1_Linnaemya_tessellans_genome_assembly,_chromosome:_5	AUGUSTUS	intron	21145884	21145966	1	-	.	ID=g26482.t1.intron2;Parent=g26482.t1;
OX637536.1_Linnaemya_tessellans_genome_assembly,_chromosome:_5	AUGUSTUS	CDS	21145967	21146822	1	-	0	ID=g26482.t1.CDS3;Parent=g26482.t1;
OX637536.1_Linnaemya_tessellans_genome_assembly,_chromosome:_5	AUGUSTUS	exon	21145967	21146822	.	-	.	ID=g26482.t1.exon3;Parent=g26482.t1;
OX637536.1_Linnaemya_tessellans_genome_assembly,_chromosome:_5	AUGUSTUS	intron	21146823	21146877	1	-	.	ID=g26482.t1.intron3;Parent=g26482.t1;
OX637536.1_Linnaemya_tessellans_genome_assembly,_chromosome:_5	AUGUSTUS	CDS	21146878	21147149	1	-	2	ID=g26482.t1.CDS4;Parent=g26482.t1;
OX637536.1_Linnaemya_tessellans_genome_assembly,_chromosome:_5	AUGUSTUS	exon	21146878	21147149	.	-	.	ID=g26482.t1.exon4;Parent=g26482.t1;
OX637536.1_Linnaemya_tessellans_genome_assembly,_chromosome:_5	AUGUSTUS	intron	21147150	21147218	1	-	.	ID=g26482.t1.intron4;Parent=g26482.t1;
OX637536.1_Linnaemya_tessellans_genome_assembly,_chromosome:_5	AUGUSTUS	CDS	21147219	21147882	1	-	0	ID=g26482.t1.CDS5;Parent=g26482.t1;
OX637536.1_Linnaemya_tessellans_genome_assembly,_chromosome:_5	AUGUSTUS	exon	21147219	21147882	.	-	.	ID=g26482.t1.exon5;Parent=g26482.t1;
OX637536.1_Linnaemya_tessellans_genome_assembly,_chromosome:_5	AUGUSTUS	intron	21147883	21149033	1	-	.	ID=g26482.t1.intron5;Parent=g26482.t1;
OX637536.1_Linnaemya_tessellans_genome_assembly,_chromosome:_5	AUGUSTUS	CDS	21149034	21150488	1	-	0	ID=g26482.t1.CDS6;Parent=g26482.t1;
OX637536.1_Linnaemya_tessellans_genome_assembly,_chromosome:_5	AUGUSTUS	exon	21149034	21150488	.	-	.	ID=g26482.t1.exon6;Parent=g26482.t1;
OX637536.1_Linnaemya_tessellans_genome_assembly,_chromosome:_5	AUGUSTUS	start_codon	21150486	21150488	.	-	0	ID=g26482.t1.start1;Parent=g26482.t1;
OX637536.1_Linnaemya_tessellans_genome_assembly,_chromosome:_5	AUGUSTUS	gene	21151608	21152633	.	-	.	ID=g26483;
OX637536.1_Linnaemya_tessellans_genome_assembly,_chromosome:_5	AUGUSTUS	mRNA	21151608	21152633	1	-	.	ID=g26483.t1;Parent=g26483;
OX637536.1_Linnaemya_tessellans_genome_assembly,_chromosome:_5	AUGUSTUS	stop_codon	21151608	21151610	.	-	0	ID=g26483.t1.stop1;Parent=g26483.t1;
OX637536.1_Linnaemya_tessellans_genome_assembly,_chromosome:_5	AUGUSTUS	CDS	21151608	21152633	1	-	0	ID=g26483.t1.CDS1;Parent=g26483.t1;
OX637536.1_Linnaemya_tessellans_genome_assembly,_chromosome:_5	AUGUSTUS	exon	21151608	21152633	.	-	.	ID=g26483.t1.exon1;Parent=g26483.t1;
OX637536.1_Linnaemya_tessellans_genome_assembly,_chromosome:_5	AUGUSTUS	start_codon	21152631	21152633	.	-	0	ID=g26483.t1.start1;Parent=g26483.t1;
OX637536.1_Linnaemya_tessellans_genome_assembly,_chromosome:_5	AUGUSTUS	gene	21157692	21161739	.	-	.	ID=g26484;
OX637536.1_Linnaemya_tessellans_genome_assembly,_chromosome:_5	AUGUSTUS	mRNA	21157692	21161739	1	-	.	ID=g26484.t1;Parent=g26484;
OX637536.1_Linnaemya_tessellans_genome_assembly,_chromosome:_5	AUGUSTUS	stop_codon	21157692	21157694	.	-	0	ID=g26484.t1.stop1;Parent=g26484.t1;
OX637536.1_Linnaemya_tessellans_genome_assembly,_chromosome:_5	AUGUSTUS	CDS	21157692	21158686	1	-	2	ID=g26484.t1.CDS1;Parent=g26484.t1;
OX637536.1_Linnaemya_tessellans_genome_assembly,_chromosome:_5	AUGUSTUS	exon	21157692	21158686	.	-	.	ID=g26484.t1.exon1;Parent=g26484.t1;
OX637536.1_Linnaemya_tessellans_genome_assembly,_chromosome:_5	AUGUSTUS	intron	21158687	21158865	1	-	.	ID=g26484.t1.intron1;Parent=g26484.t1;
OX637536.1_Linnaemya_tessellans_genome_assembly,_chromosome:_5	AUGUSTUS	CDS	21158866	21159244	1	-	0	ID=g26484.t1.CDS2;Parent=g26484.t1;
OX637536.1_Linnaemya_tessellans_genome_assembly,_chromosome:_5	AUGUSTUS	exon	21158866	21159244	.	-	.	ID=g26484.t1.exon2;Parent=g26484.t1;
OX637536.1_Linnaemya_tessellans_genome_assembly,_chromosome:_5	AUGUSTUS	intron	21159245	21160188	1	-	.	ID=g26484.t1.intron2;Parent=g26484.t1;
OX637536.1_Linnaemya_tessellans_genome_assembly,_chromosome:_5	AUGUSTUS	CDS	21160189	21161739	1	-	0	ID=g26484.t1.CDS3;Parent=g26484.t1;
OX637536.1_Linnaemya_tessellans_genome_assembly,_chromosome:_5	AUGUSTUS	exon	21160189	21161739	.	-	.	ID=g26484.t1.exon3;Parent=g26484.t1;
OX637536.1_Linnaemya_tessellans_genome_assembly,_chromosome:_5	AUGUSTUS	start_codon	21161737	21161739	.	-	0	ID=g26484.t1.start1;Parent=g26484.t1;
OX637536.1_Linnaemya_tessellans_genome_assembly,_chromosome:_5	AUGUSTUS	gene	21172982	21173836	.	-	.	ID=g26485;
OX637536.1_Linnaemya_tessellans_genome_assembly,_chromosome:_5	AUGUSTUS	mRNA	21172982	21173836	1	-	.	ID=g26485.t1;Parent=g26485;
OX637536.1_Linnaemya_tessellans_genome_assembly,_chromosome:_5	AUGUSTUS	stop_codon	21172982	21172984	.	-	0	ID=g26485.t1.stop1;Parent=g26485.t1;
OX637536.1_Linnaemya_tessellans_genome_assembly,_chromosome:_5	AUGUSTUS	CDS	21172982	21173836	1	-	0	ID=g26485.t1.CDS1;Parent=g26485.t1;
OX637536.1_Linnaemya_tessellans_genome_assembly,_chromosome:_5	AUGUSTUS	exon	21172982	21173836	.	-	.	ID=g26485.t1.exon1;Parent=g26485.t1;
OX637536.1_Linnaemya_tessellans_genome_assembly,_chromosome:_5	AUGUSTUS	start_codon	21173834	21173836	.	-	0	ID=g26485.t1.start1;Parent=g26485.t1;
OX637536.1_Linnaemya_tessellans_genome_assembly,_chromosome:_5	AUGUSTUS	gene	21202045	21222362	.	+	.	ID=g26486;
OX637536.1_Linnaemya_tessellans_genome_assembly,_chromosome:_5	AUGUSTUS	mRNA	21202045	21222362	1	+	.	ID=g26486.t1;Parent=g26486;
OX637536.1_Linnaemya_tessellans_genome_assembly,_chromosome:_5	AUGUSTUS	start_codon	21202045	21202047	.	+	0	ID=g26486.t1.start1;Parent=g26486.t1;
OX637536.1_Linnaemya_tessellans_genome_assembly,_chromosome:_5	AUGUSTUS	CDS	21202045	21202239	1	+	0	ID=g26486.t1.CDS1;Parent=g26486.t1;
OX637536.1_Linnaemya_tessellans_genome_assembly,_chromosome:_5	AUGUSTUS	exon	21202045	21202239	.	+	.	ID=g26486.t1.exon1;Parent=g26486.t1;
OX637536.1_Linnaemya_tessellans_genome_assembly,_chromosome:_5	AUGUSTUS	intron	21202240	21216347	1	+	.	ID=g26486.t1.intron1;Parent=g26486.t1;
OX637536.1_Linnaemya_tessellans_genome_assembly,_chromosome:_5	AUGUSTUS	CDS	21216348	21217255	1	+	0	ID=g26486.t1.CDS2;Parent=g26486.t1;
OX637536.1_Linnaemya_tessellans_genome_assembly,_chromosome:_5	AUGUSTUS	exon	21216348	21217255	.	+	.	ID=g26486.t1.exon2;Parent=g26486.t1;
OX637536.1_Linnaemya_tessellans_genome_assembly,_chromosome:_5	AUGUSTUS	intron	21217256	21217323	1	+	.	ID=g26486.t1.intron2;Parent=g26486.t1;
OX637536.1_Linnaemya_tessellans_genome_assembly,_chromosome:_5	AUGUSTUS	CDS	21217324	21217422	1	+	1	ID=g26486.t1.CDS3;Parent=g26486.t1;
OX637536.1_Linnaemya_tessellans_genome_assembly,_chromosome:_5	AUGUSTUS	exon	21217324	21217422	.	+	.	ID=g26486.t1.exon3;Parent=g26486.t1;
OX637536.1_Linnaemya_tessellans_genome_assembly,_chromosome:_5	AUGUSTUS	intron	21217423	21217494	1	+	.	ID=g26486.t1.intron3;Parent=g26486.t1;
OX637536.1_Linnaemya_tessellans_genome_assembly,_chromosome:_5	AUGUSTUS	CDS	21217495	21217599	1	+	1	ID=g26486.t1.CDS4;Parent=g26486.t1;
OX637536.1_Linnaemya_tessellans_genome_assembly,_chromosome:_5	AUGUSTUS	exon	21217495	21217599	.	+	.	ID=g26486.t1.exon4;Parent=g26486.t1;
OX637536.1_Linnaemya_tessellans_genome_assembly,_chromosome:_5	AUGUSTUS	intron	21217600	21219428	1	+	.	ID=g26486.t1.intron4;Parent=g26486.t1;
OX637536.1_Linnaemya_tessellans_genome_assembly,_chromosome:_5	AUGUSTUS	CDS	21219429	21220430	1	+	1	ID=g26486.t1.CDS5;Parent=g26486.t1;
OX637536.1_Linnaemya_tessellans_genome_assembly,_chromosome:_5	AUGUSTUS	exon	21219429	21220430	.	+	.	ID=g26486.t1.exon5;Parent=g26486.t1;
OX637536.1_Linnaemya_tessellans_genome_assembly,_chromosome:_5	AUGUSTUS	intron	21220431	21220708	1	+	.	ID=g26486.t1.intron5;Parent=g26486.t1;
OX637536.1_Linnaemya_tessellans_genome_assembly,_chromosome:_5	AUGUSTUS	CDS	21220709	21220768	1	+	1	ID=g26486.t1.CDS6;Parent=g26486.t1;
OX637536.1_Linnaemya_tessellans_genome_assembly,_chromosome:_5	AUGUSTUS	exon	21220709	21220768	.	+	.	ID=g26486.t1.exon6;Parent=g26486.t1;
OX637536.1_Linnaemya_tessellans_genome_assembly,_chromosome:_5	AUGUSTUS	intron	21220769	21221383	1	+	.	ID=g26486.t1.intron6;Parent=g26486.t1;
OX637536.1_Linnaemya_tessellans_genome_assembly,_chromosome:_5	AUGUSTUS	CDS	21221384	21222362	1	+	1	ID=g26486.t1.CDS7;Parent=g26486.t1;
OX637536.1_Linnaemya_tessellans_genome_assembly,_chromosome:_5	AUGUSTUS	exon	21221384	21222362	.	+	.	ID=g26486.t1.exon7;Parent=g26486.t1;
OX637536.1_Linnaemya_tessellans_genome_assembly,_chromosome:_5	AUGUSTUS	stop_codon	21222360	21222362	.	+	0	ID=g26486.t1.stop1;Parent=g26486.t1;
OX637536.1_Linnaemya_tessellans_genome_assembly,_chromosome:_5	AUGUSTUS	gene	21228252	21229152	.	-	.	ID=g26487;
OX637536.1_Linnaemya_tessellans_genome_assembly,_chromosome:_5	AUGUSTUS	mRNA	21228252	21229152	1	-	.	ID=g26487.t1;Parent=g26487;
OX637536.1_Linnaemya_tessellans_genome_assembly,_chromosome:_5	AUGUSTUS	stop_codon	21228252	21228254	.	-	0	ID=g26487.t1.stop1;Parent=g26487.t1;
OX637536.1_Linnaemya_tessellans_genome_assembly,_chromosome:_5	AUGUSTUS	CDS	21228252	21228753	1	-	1	ID=g26487.t1.CDS1;Parent=g26487.t1;
OX637536.1_Linnaemya_tessellans_genome_assembly,_chromosome:_5	AUGUSTUS	exon	21228252	21228753	.	-	.	ID=g26487.t1.exon1;Parent=g26487.t1;
OX637536.1_Linnaemya_tessellans_genome_assembly,_chromosome:_5	AUGUSTUS	intron	21228754	21228908	1	-	.	ID=g26487.t1.intron1;Parent=g26487.t1;
OX637536.1_Linnaemya_tessellans_genome_assembly,_chromosome:_5	AUGUSTUS	CDS	21228909	21229072	1	-	0	ID=g26487.t1.CDS2;Parent=g26487.t1;
OX637536.1_Linnaemya_tessellans_genome_assembly,_chromosome:_5	AUGUSTUS	exon	21228909	21229072	.	-	.	ID=g26487.t1.exon2;Parent=g26487.t1;
OX637536.1_Linnaemya_tessellans_genome_assembly,_chromosome:_5	AUGUSTUS	intron	21229073	21229137	1	-	.	ID=g26487.t1.intron2;Parent=g26487.t1;
OX637536.1_Linnaemya_tessellans_genome_assembly,_chromosome:_5	AUGUSTUS	CDS	21229138	21229152	1	-	0	ID=g26487.t1.CDS3;Parent=g26487.t1;
OX637536.1_Linnaemya_tessellans_genome_assembly,_chromosome:_5	AUGUSTUS	exon	21229138	21229152	.	-	.	ID=g26487.t1.exon3;Parent=g26487.t1;
OX637536.1_Linnaemya_tessellans_genome_assembly,_chromosome:_5	AUGUSTUS	start_codon	21229150	21229152	.	-	0	ID=g26487.t1.start1;Parent=g26487.t1;
OX637536.1_Linnaemya_tessellans_genome_assembly,_chromosome:_5	AUGUSTUS	gene	21277209	21278678	.	+	.	ID=g26488;
OX637536.1_Linnaemya_tessellans_genome_assembly,_chromosome:_5	AUGUSTUS	mRNA	21277209	21278678	1	+	.	ID=g26488.t1;Parent=g26488;
OX637536.1_Linnaemya_tessellans_genome_assembly,_chromosome:_5	AUGUSTUS	start_codon	21277209	21277211	.	+	0	ID=g26488.t1.start1;Parent=g26488.t1;
OX637536.1_Linnaemya_tessellans_genome_assembly,_chromosome:_5	AUGUSTUS	CDS	21277209	21278678	1	+	0	ID=g26488.t1.CDS1;Parent=g26488.t1;
OX637536.1_Linnaemya_tessellans_genome_assembly,_chromosome:_5	AUGUSTUS	exon	21277209	21278678	.	+	.	ID=g26488.t1.exon1;Parent=g26488.t1;
OX637536.1_Linnaemya_tessellans_genome_assembly,_chromosome:_5	AUGUSTUS	stop_codon	21278676	21278678	.	+	0	ID=g26488.t1.stop1;Parent=g26488.t1;
OX637536.1_Linnaemya_tessellans_genome_assembly,_chromosome:_5	AUGUSTUS	gene	21411328	21414787	.	+	.	ID=g26489;
OX637536.1_Linnaemya_tessellans_genome_assembly,_chromosome:_5	AUGUSTUS	mRNA	21411328	21414787	0.22	+	.	ID=g26489.t1;Parent=g26489;
OX637536.1_Linnaemya_tessellans_genome_assembly,_chromosome:_5	AUGUSTUS	start_codon	21411328	21411330	.	+	0	ID=g26489.t1.start1;Parent=g26489.t1;
OX637536.1_Linnaemya_tessellans_genome_assembly,_chromosome:_5	AUGUSTUS	CDS	21411328	21411495	1	+	0	ID=g26489.t1.CDS1;Parent=g26489.t1;
OX637536.1_Linnaemya_tessellans_genome_assembly,_chromosome:_5	AUGUSTUS	exon	21411328	21411495	.	+	.	ID=g26489.t1.exon1;Parent=g26489.t1;
OX637536.1_Linnaemya_tessellans_genome_assembly,_chromosome:_5	AUGUSTUS	intron	21411496	21414721	0.22	+	.	ID=g26489.t1.intron1;Parent=g26489.t1;
OX637536.1_Linnaemya_tessellans_genome_assembly,_chromosome:_5	AUGUSTUS	CDS	21414722	21414787	0.22	+	0	ID=g26489.t1.CDS2;Parent=g26489.t1;
OX637536.1_Linnaemya_tessellans_genome_assembly,_chromosome:_5	AUGUSTUS	exon	21414722	21414787	.	+	.	ID=g26489.t1.exon2;Parent=g26489.t1;
OX637536.1_Linnaemya_tessellans_genome_assembly,_chromosome:_5	AUGUSTUS	stop_codon	21414785	21414787	.	+	0	ID=g26489.t1.stop1;Parent=g26489.t1;
OX637536.1_Linnaemya_tessellans_genome_assembly,_chromosome:_5	AUGUSTUS	gene	21500995	21522390	.	+	.	ID=g26490;
OX637536.1_Linnaemya_tessellans_genome_assembly,_chromosome:_5	AUGUSTUS	mRNA	21500995	21522390	0.81	+	.	ID=g26490.t1;Parent=g26490;
OX637536.1_Linnaemya_tessellans_genome_assembly,_chromosome:_5	AUGUSTUS	start_codon	21500995	21500997	.	+	0	ID=g26490.t1.start1;Parent=g26490.t1;
OX637536.1_Linnaemya_tessellans_genome_assembly,_chromosome:_5	AUGUSTUS	CDS	21500995	21501045	0.84	+	0	ID=g26490.t1.CDS1;Parent=g26490.t1;
OX637536.1_Linnaemya_tessellans_genome_assembly,_chromosome:_5	AUGUSTUS	exon	21500995	21501045	.	+	.	ID=g26490.t1.exon1;Parent=g26490.t1;
OX637536.1_Linnaemya_tessellans_genome_assembly,_chromosome:_5	AUGUSTUS	intron	21501046	21506467	0.98	+	.	ID=g26490.t1.intron1;Parent=g26490.t1;
OX637536.1_Linnaemya_tessellans_genome_assembly,_chromosome:_5	AUGUSTUS	CDS	21506468	21506664	1	+	0	ID=g26490.t1.CDS2;Parent=g26490.t1;
OX637536.1_Linnaemya_tessellans_genome_assembly,_chromosome:_5	AUGUSTUS	exon	21506468	21506664	.	+	.	ID=g26490.t1.exon2;Parent=g26490.t1;
OX637536.1_Linnaemya_tessellans_genome_assembly,_chromosome:_5	AUGUSTUS	intron	21506665	21512916	1	+	.	ID=g26490.t1.intron2;Parent=g26490.t1;
OX637536.1_Linnaemya_tessellans_genome_assembly,_chromosome:_5	AUGUSTUS	CDS	21512917	21513035	1	+	1	ID=g26490.t1.CDS3;Parent=g26490.t1;
OX637536.1_Linnaemya_tessellans_genome_assembly,_chromosome:_5	AUGUSTUS	exon	21512917	21513035	.	+	.	ID=g26490.t1.exon3;Parent=g26490.t1;
OX637536.1_Linnaemya_tessellans_genome_assembly,_chromosome:_5	AUGUSTUS	intron	21513036	21513266	1	+	.	ID=g26490.t1.intron3;Parent=g26490.t1;
OX637536.1_Linnaemya_tessellans_genome_assembly,_chromosome:_5	AUGUSTUS	CDS	21513267	21513547	0.98	+	2	ID=g26490.t1.CDS4;Parent=g26490.t1;
OX637536.1_Linnaemya_tessellans_genome_assembly,_chromosome:_5	AUGUSTUS	exon	21513267	21513547	.	+	.	ID=g26490.t1.exon4;Parent=g26490.t1;
OX637536.1_Linnaemya_tessellans_genome_assembly,_chromosome:_5	AUGUSTUS	intron	21513548	21522219	0.95	+	.	ID=g26490.t1.intron4;Parent=g26490.t1;
OX637536.1_Linnaemya_tessellans_genome_assembly,_chromosome:_5	AUGUSTUS	CDS	21522220	21522390	0.95	+	0	ID=g26490.t1.CDS5;Parent=g26490.t1;
OX637536.1_Linnaemya_tessellans_genome_assembly,_chromosome:_5	AUGUSTUS	exon	21522220	21522390	.	+	.	ID=g26490.t1.exon5;Parent=g26490.t1;
OX637536.1_Linnaemya_tessellans_genome_assembly,_chromosome:_5	AUGUSTUS	stop_codon	21522388	21522390	.	+	0	ID=g26490.t1.stop1;Parent=g26490.t1;
OX637536.1_Linnaemya_tessellans_genome_assembly,_chromosome:_5	AUGUSTUS	gene	21531452	21553696	.	+	.	ID=g26491;
OX637536.1_Linnaemya_tessellans_genome_assembly,_chromosome:_5	AUGUSTUS	mRNA	21531452	21553696	0.96	+	.	ID=g26491.t1;Parent=g26491;
OX637536.1_Linnaemya_tessellans_genome_assembly,_chromosome:_5	AUGUSTUS	start_codon	21531452	21531454	.	+	0	ID=g26491.t1.start1;Parent=g26491.t1;
OX637536.1_Linnaemya_tessellans_genome_assembly,_chromosome:_5	AUGUSTUS	CDS	21531452	21531598	0.96	+	0	ID=g26491.t1.CDS1;Parent=g26491.t1;
OX637536.1_Linnaemya_tessellans_genome_assembly,_chromosome:_5	AUGUSTUS	exon	21531452	21531598	.	+	.	ID=g26491.t1.exon1;Parent=g26491.t1;
OX637536.1_Linnaemya_tessellans_genome_assembly,_chromosome:_5	AUGUSTUS	intron	21531599	21543359	0.96	+	.	ID=g26491.t1.intron1;Parent=g26491.t1;
OX637536.1_Linnaemya_tessellans_genome_assembly,_chromosome:_5	AUGUSTUS	CDS	21543360	21543467	1	+	0	ID=g26491.t1.CDS2;Parent=g26491.t1;
OX637536.1_Linnaemya_tessellans_genome_assembly,_chromosome:_5	AUGUSTUS	exon	21543360	21543467	.	+	.	ID=g26491.t1.exon2;Parent=g26491.t1;
OX637536.1_Linnaemya_tessellans_genome_assembly,_chromosome:_5	AUGUSTUS	intron	21543468	21547037	1	+	.	ID=g26491.t1.intron2;Parent=g26491.t1;
OX637536.1_Linnaemya_tessellans_genome_assembly,_chromosome:_5	AUGUSTUS	CDS	21547038	21547225	1	+	0	ID=g26491.t1.CDS3;Parent=g26491.t1;
OX637536.1_Linnaemya_tessellans_genome_assembly,_chromosome:_5	AUGUSTUS	exon	21547038	21547225	.	+	.	ID=g26491.t1.exon3;Parent=g26491.t1;
OX637536.1_Linnaemya_tessellans_genome_assembly,_chromosome:_5	AUGUSTUS	intron	21547226	21550754	1	+	.	ID=g26491.t1.intron3;Parent=g26491.t1;
OX637536.1_Linnaemya_tessellans_genome_assembly,_chromosome:_5	AUGUSTUS	CDS	21550755	21551371	1	+	1	ID=g26491.t1.CDS4;Parent=g26491.t1;
OX637536.1_Linnaemya_tessellans_genome_assembly,_chromosome:_5	AUGUSTUS	exon	21550755	21551371	.	+	.	ID=g26491.t1.exon4;Parent=g26491.t1;
OX637536.1_Linnaemya_tessellans_genome_assembly,_chromosome:_5	AUGUSTUS	intron	21551372	21552392	1	+	.	ID=g26491.t1.intron4;Parent=g26491.t1;
OX637536.1_Linnaemya_tessellans_genome_assembly,_chromosome:_5	AUGUSTUS	CDS	21552393	21553696	1	+	2	ID=g26491.t1.CDS5;Parent=g26491.t1;
OX637536.1_Linnaemya_tessellans_genome_assembly,_chromosome:_5	AUGUSTUS	exon	21552393	21553696	.	+	.	ID=g26491.t1.exon5;Parent=g26491.t1;
OX637536.1_Linnaemya_tessellans_genome_assembly,_chromosome:_5	AUGUSTUS	stop_codon	21553694	21553696	.	+	0	ID=g26491.t1.stop1;Parent=g26491.t1;
OX637536.1_Linnaemya_tessellans_genome_assembly,_chromosome:_5	AUGUSTUS	gene	21580801	21581163	.	+	.	ID=g26492;
OX637536.1_Linnaemya_tessellans_genome_assembly,_chromosome:_5	AUGUSTUS	mRNA	21580801	21581163	1	+	.	ID=g26492.t1;Parent=g26492;
OX637536.1_Linnaemya_tessellans_genome_assembly,_chromosome:_5	AUGUSTUS	start_codon	21580801	21580803	.	+	0	ID=g26492.t1.start1;Parent=g26492.t1;
OX637536.1_Linnaemya_tessellans_genome_assembly,_chromosome:_5	AUGUSTUS	CDS	21580801	21581163	1	+	0	ID=g26492.t1.CDS1;Parent=g26492.t1;
OX637536.1_Linnaemya_tessellans_genome_assembly,_chromosome:_5	AUGUSTUS	exon	21580801	21581163	.	+	.	ID=g26492.t1.exon1;Parent=g26492.t1;
OX637536.1_Linnaemya_tessellans_genome_assembly,_chromosome:_5	AUGUSTUS	stop_codon	21581161	21581163	.	+	0	ID=g26492.t1.stop1;Parent=g26492.t1;
OX637536.1_Linnaemya_tessellans_genome_assembly,_chromosome:_5	AUGUSTUS	gene	21581692	21583647	.	-	.	ID=g26493;
OX637536.1_Linnaemya_tessellans_genome_assembly,_chromosome:_5	AUGUSTUS	mRNA	21581692	21583647	1	-	.	ID=g26493.t1;Parent=g26493;
OX637536.1_Linnaemya_tessellans_genome_assembly,_chromosome:_5	AUGUSTUS	stop_codon	21581692	21581694	.	-	0	ID=g26493.t1.stop1;Parent=g26493.t1;
OX637536.1_Linnaemya_tessellans_genome_assembly,_chromosome:_5	AUGUSTUS	CDS	21581692	21582228	1	-	0	ID=g26493.t1.CDS1;Parent=g26493.t1;
OX637536.1_Linnaemya_tessellans_genome_assembly,_chromosome:_5	AUGUSTUS	exon	21581692	21582228	.	-	.	ID=g26493.t1.exon1;Parent=g26493.t1;
OX637536.1_Linnaemya_tessellans_genome_assembly,_chromosome:_5	AUGUSTUS	intron	21582229	21582298	1	-	.	ID=g26493.t1.intron1;Parent=g26493.t1;
OX637536.1_Linnaemya_tessellans_genome_assembly,_chromosome:_5	AUGUSTUS	CDS	21582299	21582957	1	-	2	ID=g26493.t1.CDS2;Parent=g26493.t1;
OX637536.1_Linnaemya_tessellans_genome_assembly,_chromosome:_5	AUGUSTUS	exon	21582299	21582957	.	-	.	ID=g26493.t1.exon2;Parent=g26493.t1;
OX637536.1_Linnaemya_tessellans_genome_assembly,_chromosome:_5	AUGUSTUS	intron	21582958	21583014	1	-	.	ID=g26493.t1.intron2;Parent=g26493.t1;
OX637536.1_Linnaemya_tessellans_genome_assembly,_chromosome:_5	AUGUSTUS	CDS	21583015	21583510	1	-	0	ID=g26493.t1.CDS3;Parent=g26493.t1;
OX637536.1_Linnaemya_tessellans_genome_assembly,_chromosome:_5	AUGUSTUS	exon	21583015	21583510	.	-	.	ID=g26493.t1.exon3;Parent=g26493.t1;
OX637536.1_Linnaemya_tessellans_genome_assembly,_chromosome:_5	AUGUSTUS	intron	21583511	21583575	1	-	.	ID=g26493.t1.intron3;Parent=g26493.t1;
OX637536.1_Linnaemya_tessellans_genome_assembly,_chromosome:_5	AUGUSTUS	CDS	21583576	21583647	1	-	0	ID=g26493.t1.CDS4;Parent=g26493.t1;
OX637536.1_Linnaemya_tessellans_genome_assembly,_chromosome:_5	AUGUSTUS	exon	21583576	21583647	.	-	.	ID=g26493.t1.exon4;Parent=g26493.t1;
OX637536.1_Linnaemya_tessellans_genome_assembly,_chromosome:_5	AUGUSTUS	start_codon	21583645	21583647	.	-	0	ID=g26493.t1.start1;Parent=g26493.t1;
OX637536.1_Linnaemya_tessellans_genome_assembly,_chromosome:_5	AUGUSTUS	gene	21588379	21588693	.	-	.	ID=g26494;
OX637536.1_Linnaemya_tessellans_genome_assembly,_chromosome:_5	AUGUSTUS	mRNA	21588379	21588693	1	-	.	ID=g26494.t1;Parent=g26494;
OX637536.1_Linnaemya_tessellans_genome_assembly,_chromosome:_5	AUGUSTUS	stop_codon	21588379	21588381	.	-	0	ID=g26494.t1.stop1;Parent=g26494.t1;
OX637536.1_Linnaemya_tessellans_genome_assembly,_chromosome:_5	AUGUSTUS	CDS	21588379	21588693	1	-	0	ID=g26494.t1.CDS1;Parent=g26494.t1;
OX637536.1_Linnaemya_tessellans_genome_assembly,_chromosome:_5	AUGUSTUS	exon	21588379	21588693	.	-	.	ID=g26494.t1.exon1;Parent=g26494.t1;
OX637536.1_Linnaemya_tessellans_genome_assembly,_chromosome:_5	AUGUSTUS	start_codon	21588691	21588693	.	-	0	ID=g26494.t1.start1;Parent=g26494.t1;
OX637536.1_Linnaemya_tessellans_genome_assembly,_chromosome:_5	AUGUSTUS	gene	21588910	21595246	.	-	.	ID=g26495;
OX637536.1_Linnaemya_tessellans_genome_assembly,_chromosome:_5	AUGUSTUS	mRNA	21588910	21595246	1	-	.	ID=g26495.t1;Parent=g26495;
OX637536.1_Linnaemya_tessellans_genome_assembly,_chromosome:_5	AUGUSTUS	stop_codon	21588910	21588912	.	-	0	ID=g26495.t1.stop1;Parent=g26495.t1;
OX637536.1_Linnaemya_tessellans_genome_assembly,_chromosome:_5	AUGUSTUS	CDS	21588910	21590328	1	-	0	ID=g26495.t1.CDS1;Parent=g26495.t1;
OX637536.1_Linnaemya_tessellans_genome_assembly,_chromosome:_5	AUGUSTUS	exon	21588910	21590328	.	-	.	ID=g26495.t1.exon1;Parent=g26495.t1;
OX637536.1_Linnaemya_tessellans_genome_assembly,_chromosome:_5	AUGUSTUS	intron	21590329	21590406	1	-	.	ID=g26495.t1.intron1;Parent=g26495.t1;
OX637536.1_Linnaemya_tessellans_genome_assembly,_chromosome:_5	AUGUSTUS	CDS	21590407	21590557	1	-	1	ID=g26495.t1.CDS2;Parent=g26495.t1;
OX637536.1_Linnaemya_tessellans_genome_assembly,_chromosome:_5	AUGUSTUS	exon	21590407	21590557	.	-	.	ID=g26495.t1.exon2;Parent=g26495.t1;
OX637536.1_Linnaemya_tessellans_genome_assembly,_chromosome:_5	AUGUSTUS	intron	21590558	21590743	1	-	.	ID=g26495.t1.intron2;Parent=g26495.t1;
OX637536.1_Linnaemya_tessellans_genome_assembly,_chromosome:_5	AUGUSTUS	CDS	21590744	21591440	1	-	2	ID=g26495.t1.CDS3;Parent=g26495.t1;
OX637536.1_Linnaemya_tessellans_genome_assembly,_chromosome:_5	AUGUSTUS	exon	21590744	21591440	.	-	.	ID=g26495.t1.exon3;Parent=g26495.t1;
OX637536.1_Linnaemya_tessellans_genome_assembly,_chromosome:_5	AUGUSTUS	intron	21591441	21591518	1	-	.	ID=g26495.t1.intron3;Parent=g26495.t1;
OX637536.1_Linnaemya_tessellans_genome_assembly,_chromosome:_5	AUGUSTUS	CDS	21591519	21591658	1	-	1	ID=g26495.t1.CDS4;Parent=g26495.t1;
OX637536.1_Linnaemya_tessellans_genome_assembly,_chromosome:_5	AUGUSTUS	exon	21591519	21591658	.	-	.	ID=g26495.t1.exon4;Parent=g26495.t1;
OX637536.1_Linnaemya_tessellans_genome_assembly,_chromosome:_5	AUGUSTUS	intron	21591659	21591729	1	-	.	ID=g26495.t1.intron4;Parent=g26495.t1;
OX637536.1_Linnaemya_tessellans_genome_assembly,_chromosome:_5	AUGUSTUS	CDS	21591730	21594619	1	-	2	ID=g26495.t1.CDS5;Parent=g26495.t1;
OX637536.1_Linnaemya_tessellans_genome_assembly,_chromosome:_5	AUGUSTUS	exon	21591730	21594619	.	-	.	ID=g26495.t1.exon5;Parent=g26495.t1;
OX637536.1_Linnaemya_tessellans_genome_assembly,_chromosome:_5	AUGUSTUS	intron	21594620	21595221	1	-	.	ID=g26495.t1.intron5;Parent=g26495.t1;
OX637536.1_Linnaemya_tessellans_genome_assembly,_chromosome:_5	AUGUSTUS	CDS	21595222	21595246	1	-	0	ID=g26495.t1.CDS6;Parent=g26495.t1;
OX637536.1_Linnaemya_tessellans_genome_assembly,_chromosome:_5	AUGUSTUS	exon	21595222	21595246	.	-	.	ID=g26495.t1.exon6;Parent=g26495.t1;
OX637536.1_Linnaemya_tessellans_genome_assembly,_chromosome:_5	AUGUSTUS	start_codon	21595244	21595246	.	-	0	ID=g26495.t1.start1;Parent=g26495.t1;
OX637536.1_Linnaemya_tessellans_genome_assembly,_chromosome:_5	AUGUSTUS	mRNA	21588910	21594963	0.72	-	.	ID=g26495.t2;Parent=g26495;
OX637536.1_Linnaemya_tessellans_genome_assembly,_chromosome:_5	AUGUSTUS	stop_codon	21588910	21588912	.	-	0	ID=g26495.t2.stop1;Parent=g26495.t2;
OX637536.1_Linnaemya_tessellans_genome_assembly,_chromosome:_5	AUGUSTUS	CDS	21588910	21590328	1	-	0	ID=g26495.t2.CDS1;Parent=g26495.t2;
OX637536.1_Linnaemya_tessellans_genome_assembly,_chromosome:_5	AUGUSTUS	exon	21588910	21590328	.	-	.	ID=g26495.t2.exon1;Parent=g26495.t2;
OX637536.1_Linnaemya_tessellans_genome_assembly,_chromosome:_5	AUGUSTUS	intron	21590329	21590406	1	-	.	ID=g26495.t2.intron1;Parent=g26495.t2;
OX637536.1_Linnaemya_tessellans_genome_assembly,_chromosome:_5	AUGUSTUS	CDS	21590407	21590557	1	-	1	ID=g26495.t2.CDS2;Parent=g26495.t2;
OX637536.1_Linnaemya_tessellans_genome_assembly,_chromosome:_5	AUGUSTUS	exon	21590407	21590557	.	-	.	ID=g26495.t2.exon2;Parent=g26495.t2;
OX637536.1_Linnaemya_tessellans_genome_assembly,_chromosome:_5	AUGUSTUS	intron	21590558	21590743	1	-	.	ID=g26495.t2.intron2;Parent=g26495.t2;
OX637536.1_Linnaemya_tessellans_genome_assembly,_chromosome:_5	AUGUSTUS	CDS	21590744	21591440	1	-	2	ID=g26495.t2.CDS3;Parent=g26495.t2;
OX637536.1_Linnaemya_tessellans_genome_assembly,_chromosome:_5	AUGUSTUS	exon	21590744	21591440	.	-	.	ID=g26495.t2.exon3;Parent=g26495.t2;
OX637536.1_Linnaemya_tessellans_genome_assembly,_chromosome:_5	AUGUSTUS	intron	21591441	21591518	1	-	.	ID=g26495.t2.intron3;Parent=g26495.t2;
OX637536.1_Linnaemya_tessellans_genome_assembly,_chromosome:_5	AUGUSTUS	CDS	21591519	21591658	1	-	1	ID=g26495.t2.CDS4;Parent=g26495.t2;
OX637536.1_Linnaemya_tessellans_genome_assembly,_chromosome:_5	AUGUSTUS	exon	21591519	21591658	.	-	.	ID=g26495.t2.exon4;Parent=g26495.t2;
OX637536.1_Linnaemya_tessellans_genome_assembly,_chromosome:_5	AUGUSTUS	intron	21591659	21591729	1	-	.	ID=g26495.t2.intron4;Parent=g26495.t2;
OX637536.1_Linnaemya_tessellans_genome_assembly,_chromosome:_5	AUGUSTUS	CDS	21591730	21594619	1	-	2	ID=g26495.t2.CDS5;Parent=g26495.t2;
OX637536.1_Linnaemya_tessellans_genome_assembly,_chromosome:_5	AUGUSTUS	exon	21591730	21594619	.	-	.	ID=g26495.t2.exon5;Parent=g26495.t2;
OX637536.1_Linnaemya_tessellans_genome_assembly,_chromosome:_5	AUGUSTUS	intron	21594620	21594902	0.72	-	.	ID=g26495.t2.intron5;Parent=g26495.t2;
OX637536.1_Linnaemya_tessellans_genome_assembly,_chromosome:_5	AUGUSTUS	CDS	21594903	21594963	0.72	-	0	ID=g26495.t2.CDS6;Parent=g26495.t2;
OX637536.1_Linnaemya_tessellans_genome_assembly,_chromosome:_5	AUGUSTUS	exon	21594903	21594963	.	-	.	ID=g26495.t2.exon6;Parent=g26495.t2;
OX637536.1_Linnaemya_tessellans_genome_assembly,_chromosome:_5	AUGUSTUS	start_codon	21594961	21594963	.	-	0	ID=g26495.t2.start1;Parent=g26495.t2;
OX637536.1_Linnaemya_tessellans_genome_assembly,_chromosome:_5	AUGUSTUS	gene	21624886	21627519	.	+	.	ID=g26496;
OX637536.1_Linnaemya_tessellans_genome_assembly,_chromosome:_5	AUGUSTUS	mRNA	21624886	21627519	1	+	.	ID=g26496.t1;Parent=g26496;
OX637536.1_Linnaemya_tessellans_genome_assembly,_chromosome:_5	AUGUSTUS	start_codon	21624886	21624888	.	+	0	ID=g26496.t1.start1;Parent=g26496.t1;
OX637536.1_Linnaemya_tessellans_genome_assembly,_chromosome:_5	AUGUSTUS	CDS	21624886	21625421	1	+	0	ID=g26496.t1.CDS1;Parent=g26496.t1;
OX637536.1_Linnaemya_tessellans_genome_assembly,_chromosome:_5	AUGUSTUS	exon	21624886	21625421	.	+	.	ID=g26496.t1.exon1;Parent=g26496.t1;
OX637536.1_Linnaemya_tessellans_genome_assembly,_chromosome:_5	AUGUSTUS	intron	21625422	21626036	1	+	.	ID=g26496.t1.intron1;Parent=g26496.t1;
OX637536.1_Linnaemya_tessellans_genome_assembly,_chromosome:_5	AUGUSTUS	CDS	21626037	21627519	1	+	1	ID=g26496.t1.CDS2;Parent=g26496.t1;
OX637536.1_Linnaemya_tessellans_genome_assembly,_chromosome:_5	AUGUSTUS	exon	21626037	21627519	.	+	.	ID=g26496.t1.exon2;Parent=g26496.t1;
OX637536.1_Linnaemya_tessellans_genome_assembly,_chromosome:_5	AUGUSTUS	stop_codon	21627517	21627519	.	+	0	ID=g26496.t1.stop1;Parent=g26496.t1;
OX637536.1_Linnaemya_tessellans_genome_assembly,_chromosome:_5	AUGUSTUS	gene	21633589	21635851	.	-	.	ID=g26497;
OX637536.1_Linnaemya_tessellans_genome_assembly,_chromosome:_5	AUGUSTUS	mRNA	21634829	21635851	0.9	-	.	ID=g26497.t1;Parent=g26497;
OX637536.1_Linnaemya_tessellans_genome_assembly,_chromosome:_5	AUGUSTUS	stop_codon	21634829	21634831	.	-	0	ID=g26497.t1.stop1;Parent=g26497.t1;
OX637536.1_Linnaemya_tessellans_genome_assembly,_chromosome:_5	AUGUSTUS	CDS	21634829	21635239	0.96	-	0	ID=g26497.t1.CDS1;Parent=g26497.t1;
OX637536.1_Linnaemya_tessellans_genome_assembly,_chromosome:_5	AUGUSTUS	exon	21634829	21635239	.	-	.	ID=g26497.t1.exon1;Parent=g26497.t1;
OX637536.1_Linnaemya_tessellans_genome_assembly,_chromosome:_5	AUGUSTUS	intron	21635240	21635328	0.96	-	.	ID=g26497.t1.intron1;Parent=g26497.t1;
OX637536.1_Linnaemya_tessellans_genome_assembly,_chromosome:_5	AUGUSTUS	CDS	21635329	21635688	0.96	-	0	ID=g26497.t1.CDS2;Parent=g26497.t1;
OX637536.1_Linnaemya_tessellans_genome_assembly,_chromosome:_5	AUGUSTUS	exon	21635329	21635688	.	-	.	ID=g26497.t1.exon2;Parent=g26497.t1;
OX637536.1_Linnaemya_tessellans_genome_assembly,_chromosome:_5	AUGUSTUS	intron	21635689	21635737	0.93	-	.	ID=g26497.t1.intron2;Parent=g26497.t1;
OX637536.1_Linnaemya_tessellans_genome_assembly,_chromosome:_5	AUGUSTUS	CDS	21635738	21635851	0.93	-	0	ID=g26497.t1.CDS3;Parent=g26497.t1;
OX637536.1_Linnaemya_tessellans_genome_assembly,_chromosome:_5	AUGUSTUS	exon	21635738	21635851	.	-	.	ID=g26497.t1.exon3;Parent=g26497.t1;
OX637536.1_Linnaemya_tessellans_genome_assembly,_chromosome:_5	AUGUSTUS	start_codon	21635849	21635851	.	-	0	ID=g26497.t1.start1;Parent=g26497.t1;
OX637536.1_Linnaemya_tessellans_genome_assembly,_chromosome:_5	AUGUSTUS	mRNA	21633589	21635851	0.26	-	.	ID=g26497.t2;Parent=g26497;
OX637536.1_Linnaemya_tessellans_genome_assembly,_chromosome:_5	AUGUSTUS	stop_codon	21633589	21633591	.	-	0	ID=g26497.t2.stop1;Parent=g26497.t2;
OX637536.1_Linnaemya_tessellans_genome_assembly,_chromosome:_5	AUGUSTUS	CDS	21633589	21633641	0.89	-	2	ID=g26497.t2.CDS1;Parent=g26497.t2;
OX637536.1_Linnaemya_tessellans_genome_assembly,_chromosome:_5	AUGUSTUS	exon	21633589	21633641	.	-	.	ID=g26497.t2.exon1;Parent=g26497.t2;
OX637536.1_Linnaemya_tessellans_genome_assembly,_chromosome:_5	AUGUSTUS	intron	21633642	21633732	0.89	-	.	ID=g26497.t2.intron1;Parent=g26497.t2;
OX637536.1_Linnaemya_tessellans_genome_assembly,_chromosome:_5	AUGUSTUS	CDS	21633733	21634244	0.99	-	1	ID=g26497.t2.CDS2;Parent=g26497.t2;
OX637536.1_Linnaemya_tessellans_genome_assembly,_chromosome:_5	AUGUSTUS	exon	21633733	21634244	.	-	.	ID=g26497.t2.exon2;Parent=g26497.t2;
OX637536.1_Linnaemya_tessellans_genome_assembly,_chromosome:_5	AUGUSTUS	intron	21634245	21634317	1	-	.	ID=g26497.t2.intron2;Parent=g26497.t2;
OX637536.1_Linnaemya_tessellans_genome_assembly,_chromosome:_5	AUGUSTUS	CDS	21634318	21634765	0.94	-	2	ID=g26497.t2.CDS3;Parent=g26497.t2;
OX637536.1_Linnaemya_tessellans_genome_assembly,_chromosome:_5	AUGUSTUS	exon	21634318	21634765	.	-	.	ID=g26497.t2.exon3;Parent=g26497.t2;
OX637536.1_Linnaemya_tessellans_genome_assembly,_chromosome:_5	AUGUSTUS	intron	21634766	21635049	0.37	-	.	ID=g26497.t2.intron3;Parent=g26497.t2;
OX637536.1_Linnaemya_tessellans_genome_assembly,_chromosome:_5	AUGUSTUS	CDS	21635050	21635239	0.35	-	0	ID=g26497.t2.CDS4;Parent=g26497.t2;
OX637536.1_Linnaemya_tessellans_genome_assembly,_chromosome:_5	AUGUSTUS	exon	21635050	21635239	.	-	.	ID=g26497.t2.exon4;Parent=g26497.t2;
OX637536.1_Linnaemya_tessellans_genome_assembly,_chromosome:_5	AUGUSTUS	intron	21635240	21635328	0.92	-	.	ID=g26497.t2.intron4;Parent=g26497.t2;
OX637536.1_Linnaemya_tessellans_genome_assembly,_chromosome:_5	AUGUSTUS	CDS	21635329	21635688	0.91	-	0	ID=g26497.t2.CDS5;Parent=g26497.t2;
OX637536.1_Linnaemya_tessellans_genome_assembly,_chromosome:_5	AUGUSTUS	exon	21635329	21635688	.	-	.	ID=g26497.t2.exon5;Parent=g26497.t2;
OX637536.1_Linnaemya_tessellans_genome_assembly,_chromosome:_5	AUGUSTUS	intron	21635689	21635737	0.97	-	.	ID=g26497.t2.intron5;Parent=g26497.t2;
OX637536.1_Linnaemya_tessellans_genome_assembly,_chromosome:_5	AUGUSTUS	CDS	21635738	21635851	0.98	-	0	ID=g26497.t2.CDS6;Parent=g26497.t2;
OX637536.1_Linnaemya_tessellans_genome_assembly,_chromosome:_5	AUGUSTUS	exon	21635738	21635851	.	-	.	ID=g26497.t2.exon6;Parent=g26497.t2;
OX637536.1_Linnaemya_tessellans_genome_assembly,_chromosome:_5	AUGUSTUS	start_codon	21635849	21635851	.	-	0	ID=g26497.t2.start1;Parent=g26497.t2;
OX637536.1_Linnaemya_tessellans_genome_assembly,_chromosome:_5	AUGUSTUS	gene	21635871	21638273	.	-	.	ID=g26498;
OX637536.1_Linnaemya_tessellans_genome_assembly,_chromosome:_5	AUGUSTUS	mRNA	21635871	21638273	0.98	-	.	ID=g26498.t1;Parent=g26498;
OX637536.1_Linnaemya_tessellans_genome_assembly,_chromosome:_5	AUGUSTUS	stop_codon	21635871	21635873	.	-	0	ID=g26498.t1.stop1;Parent=g26498.t1;
OX637536.1_Linnaemya_tessellans_genome_assembly,_chromosome:_5	AUGUSTUS	CDS	21635871	21638273	0.98	-	0	ID=g26498.t1.CDS1;Parent=g26498.t1;
OX637536.1_Linnaemya_tessellans_genome_assembly,_chromosome:_5	AUGUSTUS	exon	21635871	21638273	.	-	.	ID=g26498.t1.exon1;Parent=g26498.t1;
OX637536.1_Linnaemya_tessellans_genome_assembly,_chromosome:_5	AUGUSTUS	start_codon	21638271	21638273	.	-	0	ID=g26498.t1.start1;Parent=g26498.t1;
OX637536.1_Linnaemya_tessellans_genome_assembly,_chromosome:_5	AUGUSTUS	gene	21641961	21642984	.	-	.	ID=g26499;
OX637536.1_Linnaemya_tessellans_genome_assembly,_chromosome:_5	AUGUSTUS	mRNA	21641961	21642984	1	-	.	ID=g26499.t1;Parent=g26499;
OX637536.1_Linnaemya_tessellans_genome_assembly,_chromosome:_5	AUGUSTUS	stop_codon	21641961	21641963	.	-	0	ID=g26499.t1.stop1;Parent=g26499.t1;
OX637536.1_Linnaemya_tessellans_genome_assembly,_chromosome:_5	AUGUSTUS	CDS	21641961	21642099	1	-	1	ID=g26499.t1.CDS1;Parent=g26499.t1;
OX637536.1_Linnaemya_tessellans_genome_assembly,_chromosome:_5	AUGUSTUS	exon	21641961	21642099	.	-	.	ID=g26499.t1.exon1;Parent=g26499.t1;
OX637536.1_Linnaemya_tessellans_genome_assembly,_chromosome:_5	AUGUSTUS	intron	21642100	21642160	1	-	.	ID=g26499.t1.intron1;Parent=g26499.t1;
OX637536.1_Linnaemya_tessellans_genome_assembly,_chromosome:_5	AUGUSTUS	CDS	21642161	21642984	1	-	0	ID=g26499.t1.CDS2;Parent=g26499.t1;
OX637536.1_Linnaemya_tessellans_genome_assembly,_chromosome:_5	AUGUSTUS	exon	21642161	21642984	.	-	.	ID=g26499.t1.exon2;Parent=g26499.t1;
OX637536.1_Linnaemya_tessellans_genome_assembly,_chromosome:_5	AUGUSTUS	start_codon	21642982	21642984	.	-	0	ID=g26499.t1.start1;Parent=g26499.t1;
OX637536.1_Linnaemya_tessellans_genome_assembly,_chromosome:_5	AUGUSTUS	gene	21705065	21705415	.	-	.	ID=g26500;
OX637536.1_Linnaemya_tessellans_genome_assembly,_chromosome:_5	AUGUSTUS	mRNA	21705065	21705415	0.97	-	.	ID=g26500.t1;Parent=g26500;
OX637536.1_Linnaemya_tessellans_genome_assembly,_chromosome:_5	AUGUSTUS	stop_codon	21705065	21705067	.	-	0	ID=g26500.t1.stop1;Parent=g26500.t1;
OX637536.1_Linnaemya_tessellans_genome_assembly,_chromosome:_5	AUGUSTUS	CDS	21705065	21705415	0.97	-	0	ID=g26500.t1.CDS1;Parent=g26500.t1;
OX637536.1_Linnaemya_tessellans_genome_assembly,_chromosome:_5	AUGUSTUS	exon	21705065	21705415	.	-	.	ID=g26500.t1.exon1;Parent=g26500.t1;
OX637536.1_Linnaemya_tessellans_genome_assembly,_chromosome:_5	AUGUSTUS	start_codon	21705413	21705415	.	-	0	ID=g26500.t1.start1;Parent=g26500.t1;
OX637536.1_Linnaemya_tessellans_genome_assembly,_chromosome:_5	AUGUSTUS	gene	21740778	21749656	.	+	.	ID=g26501;
OX637536.1_Linnaemya_tessellans_genome_assembly,_chromosome:_5	AUGUSTUS	mRNA	21740778	21749656	1	+	.	ID=g26501.t1;Parent=g26501;
OX637536.1_Linnaemya_tessellans_genome_assembly,_chromosome:_5	AUGUSTUS	start_codon	21740778	21740780	.	+	0	ID=g26501.t1.start1;Parent=g26501.t1;
OX637536.1_Linnaemya_tessellans_genome_assembly,_chromosome:_5	AUGUSTUS	CDS	21740778	21741167	1	+	0	ID=g26501.t1.CDS1;Parent=g26501.t1;
OX637536.1_Linnaemya_tessellans_genome_assembly,_chromosome:_5	AUGUSTUS	exon	21740778	21741167	.	+	.	ID=g26501.t1.exon1;Parent=g26501.t1;
OX637536.1_Linnaemya_tessellans_genome_assembly,_chromosome:_5	AUGUSTUS	intron	21741168	21749176	1	+	.	ID=g26501.t1.intron1;Parent=g26501.t1;
OX637536.1_Linnaemya_tessellans_genome_assembly,_chromosome:_5	AUGUSTUS	CDS	21749177	21749656	1	+	0	ID=g26501.t1.CDS2;Parent=g26501.t1;
OX637536.1_Linnaemya_tessellans_genome_assembly,_chromosome:_5	AUGUSTUS	exon	21749177	21749656	.	+	.	ID=g26501.t1.exon2;Parent=g26501.t1;
OX637536.1_Linnaemya_tessellans_genome_assembly,_chromosome:_5	AUGUSTUS	stop_codon	21749654	21749656	.	+	0	ID=g26501.t1.stop1;Parent=g26501.t1;
OX637536.1_Linnaemya_tessellans_genome_assembly,_chromosome:_5	AUGUSTUS	gene	21761999	21762429	.	-	.	ID=g26502;
OX637536.1_Linnaemya_tessellans_genome_assembly,_chromosome:_5	AUGUSTUS	mRNA	21761999	21762429	0.58	-	.	ID=g26502.t1;Parent=g26502;
OX637536.1_Linnaemya_tessellans_genome_assembly,_chromosome:_5	AUGUSTUS	stop_codon	21761999	21762001	.	-	0	ID=g26502.t1.stop1;Parent=g26502.t1;
OX637536.1_Linnaemya_tessellans_genome_assembly,_chromosome:_5	AUGUSTUS	CDS	21761999	21762086	0.7	-	1	ID=g26502.t1.CDS1;Parent=g26502.t1;
OX637536.1_Linnaemya_tessellans_genome_assembly,_chromosome:_5	AUGUSTUS	exon	21761999	21762086	.	-	.	ID=g26502.t1.exon1;Parent=g26502.t1;
OX637536.1_Linnaemya_tessellans_genome_assembly,_chromosome:_5	AUGUSTUS	intron	21762087	21762181	0.58	-	.	ID=g26502.t1.intron1;Parent=g26502.t1;
OX637536.1_Linnaemya_tessellans_genome_assembly,_chromosome:_5	AUGUSTUS	CDS	21762182	21762429	0.6	-	0	ID=g26502.t1.CDS2;Parent=g26502.t1;
OX637536.1_Linnaemya_tessellans_genome_assembly,_chromosome:_5	AUGUSTUS	exon	21762182	21762429	.	-	.	ID=g26502.t1.exon2;Parent=g26502.t1;
OX637536.1_Linnaemya_tessellans_genome_assembly,_chromosome:_5	AUGUSTUS	start_codon	21762427	21762429	.	-	0	ID=g26502.t1.start1;Parent=g26502.t1;
OX637536.1_Linnaemya_tessellans_genome_assembly,_chromosome:_5	AUGUSTUS	gene	21792410	21795730	.	-	.	ID=g26503;
OX637536.1_Linnaemya_tessellans_genome_assembly,_chromosome:_5	AUGUSTUS	mRNA	21792410	21795730	0.88	-	.	ID=g26503.t1;Parent=g26503;
OX637536.1_Linnaemya_tessellans_genome_assembly,_chromosome:_5	AUGUSTUS	stop_codon	21792410	21792412	.	-	0	ID=g26503.t1.stop1;Parent=g26503.t1;
OX637536.1_Linnaemya_tessellans_genome_assembly,_chromosome:_5	AUGUSTUS	CDS	21792410	21793086	1	-	2	ID=g26503.t1.CDS1;Parent=g26503.t1;
OX637536.1_Linnaemya_tessellans_genome_assembly,_chromosome:_5	AUGUSTUS	exon	21792410	21793086	.	-	.	ID=g26503.t1.exon1;Parent=g26503.t1;
OX637536.1_Linnaemya_tessellans_genome_assembly,_chromosome:_5	AUGUSTUS	intron	21793087	21793214	1	-	.	ID=g26503.t1.intron1;Parent=g26503.t1;
OX637536.1_Linnaemya_tessellans_genome_assembly,_chromosome:_5	AUGUSTUS	CDS	21793215	21793340	1	-	2	ID=g26503.t1.CDS2;Parent=g26503.t1;
OX637536.1_Linnaemya_tessellans_genome_assembly,_chromosome:_5	AUGUSTUS	exon	21793215	21793340	.	-	.	ID=g26503.t1.exon2;Parent=g26503.t1;
OX637536.1_Linnaemya_tessellans_genome_assembly,_chromosome:_5	AUGUSTUS	intron	21793341	21793405	1	-	.	ID=g26503.t1.intron2;Parent=g26503.t1;
OX637536.1_Linnaemya_tessellans_genome_assembly,_chromosome:_5	AUGUSTUS	CDS	21793406	21793518	1	-	1	ID=g26503.t1.CDS3;Parent=g26503.t1;
OX637536.1_Linnaemya_tessellans_genome_assembly,_chromosome:_5	AUGUSTUS	exon	21793406	21793518	.	-	.	ID=g26503.t1.exon3;Parent=g26503.t1;
OX637536.1_Linnaemya_tessellans_genome_assembly,_chromosome:_5	AUGUSTUS	intron	21793519	21795226	1	-	.	ID=g26503.t1.intron3;Parent=g26503.t1;
OX637536.1_Linnaemya_tessellans_genome_assembly,_chromosome:_5	AUGUSTUS	CDS	21795227	21795371	1	-	2	ID=g26503.t1.CDS4;Parent=g26503.t1;
OX637536.1_Linnaemya_tessellans_genome_assembly,_chromosome:_5	AUGUSTUS	exon	21795227	21795371	.	-	.	ID=g26503.t1.exon4;Parent=g26503.t1;
OX637536.1_Linnaemya_tessellans_genome_assembly,_chromosome:_5	AUGUSTUS	intron	21795372	21795445	1	-	.	ID=g26503.t1.intron4;Parent=g26503.t1;
OX637536.1_Linnaemya_tessellans_genome_assembly,_chromosome:_5	AUGUSTUS	CDS	21795446	21795649	0.91	-	2	ID=g26503.t1.CDS5;Parent=g26503.t1;
OX637536.1_Linnaemya_tessellans_genome_assembly,_chromosome:_5	AUGUSTUS	exon	21795446	21795649	.	-	.	ID=g26503.t1.exon5;Parent=g26503.t1;
OX637536.1_Linnaemya_tessellans_genome_assembly,_chromosome:_5	AUGUSTUS	intron	21795650	21795717	0.88	-	.	ID=g26503.t1.intron5;Parent=g26503.t1;
OX637536.1_Linnaemya_tessellans_genome_assembly,_chromosome:_5	AUGUSTUS	CDS	21795718	21795730	0.97	-	0	ID=g26503.t1.CDS6;Parent=g26503.t1;
OX637536.1_Linnaemya_tessellans_genome_assembly,_chromosome:_5	AUGUSTUS	exon	21795718	21795730	.	-	.	ID=g26503.t1.exon6;Parent=g26503.t1;
OX637536.1_Linnaemya_tessellans_genome_assembly,_chromosome:_5	AUGUSTUS	start_codon	21795728	21795730	.	-	0	ID=g26503.t1.start1;Parent=g26503.t1;
OX637536.1_Linnaemya_tessellans_genome_assembly,_chromosome:_5	AUGUSTUS	gene	21797424	21802579	.	-	.	ID=g26504;
OX637536.1_Linnaemya_tessellans_genome_assembly,_chromosome:_5	AUGUSTUS	mRNA	21797424	21802579	1	-	.	ID=g26504.t1;Parent=g26504;
OX637536.1_Linnaemya_tessellans_genome_assembly,_chromosome:_5	AUGUSTUS	stop_codon	21797424	21797426	.	-	0	ID=g26504.t1.stop1;Parent=g26504.t1;
OX637536.1_Linnaemya_tessellans_genome_assembly,_chromosome:_5	AUGUSTUS	CDS	21797424	21797549	1	-	0	ID=g26504.t1.CDS1;Parent=g26504.t1;
OX637536.1_Linnaemya_tessellans_genome_assembly,_chromosome:_5	AUGUSTUS	exon	21797424	21797549	.	-	.	ID=g26504.t1.exon1;Parent=g26504.t1;
OX637536.1_Linnaemya_tessellans_genome_assembly,_chromosome:_5	AUGUSTUS	intron	21797550	21797739	1	-	.	ID=g26504.t1.intron1;Parent=g26504.t1;
OX637536.1_Linnaemya_tessellans_genome_assembly,_chromosome:_5	AUGUSTUS	CDS	21797740	21797964	1	-	0	ID=g26504.t1.CDS2;Parent=g26504.t1;
OX637536.1_Linnaemya_tessellans_genome_assembly,_chromosome:_5	AUGUSTUS	exon	21797740	21797964	.	-	.	ID=g26504.t1.exon2;Parent=g26504.t1;
OX637536.1_Linnaemya_tessellans_genome_assembly,_chromosome:_5	AUGUSTUS	intron	21797965	21798055	1	-	.	ID=g26504.t1.intron2;Parent=g26504.t1;
OX637536.1_Linnaemya_tessellans_genome_assembly,_chromosome:_5	AUGUSTUS	CDS	21798056	21798153	1	-	2	ID=g26504.t1.CDS3;Parent=g26504.t1;
OX637536.1_Linnaemya_tessellans_genome_assembly,_chromosome:_5	AUGUSTUS	exon	21798056	21798153	.	-	.	ID=g26504.t1.exon3;Parent=g26504.t1;
OX637536.1_Linnaemya_tessellans_genome_assembly,_chromosome:_5	AUGUSTUS	intron	21798154	21798216	1	-	.	ID=g26504.t1.intron3;Parent=g26504.t1;
OX637536.1_Linnaemya_tessellans_genome_assembly,_chromosome:_5	AUGUSTUS	CDS	21798217	21798319	1	-	0	ID=g26504.t1.CDS4;Parent=g26504.t1;
OX637536.1_Linnaemya_tessellans_genome_assembly,_chromosome:_5	AUGUSTUS	exon	21798217	21798319	.	-	.	ID=g26504.t1.exon4;Parent=g26504.t1;
OX637536.1_Linnaemya_tessellans_genome_assembly,_chromosome:_5	AUGUSTUS	intron	21798320	21798371	1	-	.	ID=g26504.t1.intron4;Parent=g26504.t1;
OX637536.1_Linnaemya_tessellans_genome_assembly,_chromosome:_5	AUGUSTUS	CDS	21798372	21798591	1	-	1	ID=g26504.t1.CDS5;Parent=g26504.t1;
OX637536.1_Linnaemya_tessellans_genome_assembly,_chromosome:_5	AUGUSTUS	exon	21798372	21798591	.	-	.	ID=g26504.t1.exon5;Parent=g26504.t1;
OX637536.1_Linnaemya_tessellans_genome_assembly,_chromosome:_5	AUGUSTUS	intron	21798592	21802544	1	-	.	ID=g26504.t1.intron5;Parent=g26504.t1;
OX637536.1_Linnaemya_tessellans_genome_assembly,_chromosome:_5	AUGUSTUS	CDS	21802545	21802579	1	-	0	ID=g26504.t1.CDS6;Parent=g26504.t1;
OX637536.1_Linnaemya_tessellans_genome_assembly,_chromosome:_5	AUGUSTUS	exon	21802545	21802579	.	-	.	ID=g26504.t1.exon6;Parent=g26504.t1;
OX637536.1_Linnaemya_tessellans_genome_assembly,_chromosome:_5	AUGUSTUS	start_codon	21802577	21802579	.	-	0	ID=g26504.t1.start1;Parent=g26504.t1;
OX637536.1_Linnaemya_tessellans_genome_assembly,_chromosome:_5	AUGUSTUS	gene	21805894	21807609	.	-	.	ID=g26505;
OX637536.1_Linnaemya_tessellans_genome_assembly,_chromosome:_5	AUGUSTUS	mRNA	21805894	21807609	1	-	.	ID=g26505.t1;Parent=g26505;
OX637536.1_Linnaemya_tessellans_genome_assembly,_chromosome:_5	AUGUSTUS	stop_codon	21805894	21805896	.	-	0	ID=g26505.t1.stop1;Parent=g26505.t1;
OX637536.1_Linnaemya_tessellans_genome_assembly,_chromosome:_5	AUGUSTUS	CDS	21805894	21807423	1	-	0	ID=g26505.t1.CDS1;Parent=g26505.t1;
OX637536.1_Linnaemya_tessellans_genome_assembly,_chromosome:_5	AUGUSTUS	exon	21805894	21807423	.	-	.	ID=g26505.t1.exon1;Parent=g26505.t1;
OX637536.1_Linnaemya_tessellans_genome_assembly,_chromosome:_5	AUGUSTUS	intron	21807424	21807486	1	-	.	ID=g26505.t1.intron1;Parent=g26505.t1;
OX637536.1_Linnaemya_tessellans_genome_assembly,_chromosome:_5	AUGUSTUS	CDS	21807487	21807609	1	-	0	ID=g26505.t1.CDS2;Parent=g26505.t1;
OX637536.1_Linnaemya_tessellans_genome_assembly,_chromosome:_5	AUGUSTUS	exon	21807487	21807609	.	-	.	ID=g26505.t1.exon2;Parent=g26505.t1;
OX637536.1_Linnaemya_tessellans_genome_assembly,_chromosome:_5	AUGUSTUS	start_codon	21807607	21807609	.	-	0	ID=g26505.t1.start1;Parent=g26505.t1;
OX637536.1_Linnaemya_tessellans_genome_assembly,_chromosome:_5	AUGUSTUS	gene	21809751	21811466	.	-	.	ID=g26506;
OX637536.1_Linnaemya_tessellans_genome_assembly,_chromosome:_5	AUGUSTUS	mRNA	21809751	21811466	1	-	.	ID=g26506.t1;Parent=g26506;
OX637536.1_Linnaemya_tessellans_genome_assembly,_chromosome:_5	AUGUSTUS	stop_codon	21809751	21809753	.	-	0	ID=g26506.t1.stop1;Parent=g26506.t1;
OX637536.1_Linnaemya_tessellans_genome_assembly,_chromosome:_5	AUGUSTUS	CDS	21809751	21811289	1	-	0	ID=g26506.t1.CDS1;Parent=g26506.t1;
OX637536.1_Linnaemya_tessellans_genome_assembly,_chromosome:_5	AUGUSTUS	exon	21809751	21811289	.	-	.	ID=g26506.t1.exon1;Parent=g26506.t1;
OX637536.1_Linnaemya_tessellans_genome_assembly,_chromosome:_5	AUGUSTUS	intron	21811290	21811343	1	-	.	ID=g26506.t1.intron1;Parent=g26506.t1;
OX637536.1_Linnaemya_tessellans_genome_assembly,_chromosome:_5	AUGUSTUS	CDS	21811344	21811466	1	-	0	ID=g26506.t1.CDS2;Parent=g26506.t1;
OX637536.1_Linnaemya_tessellans_genome_assembly,_chromosome:_5	AUGUSTUS	exon	21811344	21811466	.	-	.	ID=g26506.t1.exon2;Parent=g26506.t1;
OX637536.1_Linnaemya_tessellans_genome_assembly,_chromosome:_5	AUGUSTUS	start_codon	21811464	21811466	.	-	0	ID=g26506.t1.start1;Parent=g26506.t1;
OX637536.1_Linnaemya_tessellans_genome_assembly,_chromosome:_5	AUGUSTUS	gene	21813128	21814900	.	+	.	ID=g26507;
OX637536.1_Linnaemya_tessellans_genome_assembly,_chromosome:_5	AUGUSTUS	mRNA	21813128	21814900	1	+	.	ID=g26507.t1;Parent=g26507;
OX637536.1_Linnaemya_tessellans_genome_assembly,_chromosome:_5	AUGUSTUS	start_codon	21813128	21813130	.	+	0	ID=g26507.t1.start1;Parent=g26507.t1;
OX637536.1_Linnaemya_tessellans_genome_assembly,_chromosome:_5	AUGUSTUS	CDS	21813128	21813250	1	+	0	ID=g26507.t1.CDS1;Parent=g26507.t1;
OX637536.1_Linnaemya_tessellans_genome_assembly,_chromosome:_5	AUGUSTUS	exon	21813128	21813250	.	+	.	ID=g26507.t1.exon1;Parent=g26507.t1;
OX637536.1_Linnaemya_tessellans_genome_assembly,_chromosome:_5	AUGUSTUS	intron	21813251	21813319	1	+	.	ID=g26507.t1.intron1;Parent=g26507.t1;
OX637536.1_Linnaemya_tessellans_genome_assembly,_chromosome:_5	AUGUSTUS	CDS	21813320	21814900	1	+	0	ID=g26507.t1.CDS2;Parent=g26507.t1;
OX637536.1_Linnaemya_tessellans_genome_assembly,_chromosome:_5	AUGUSTUS	exon	21813320	21814900	.	+	.	ID=g26507.t1.exon2;Parent=g26507.t1;
OX637536.1_Linnaemya_tessellans_genome_assembly,_chromosome:_5	AUGUSTUS	stop_codon	21814898	21814900	.	+	0	ID=g26507.t1.stop1;Parent=g26507.t1;
OX637536.1_Linnaemya_tessellans_genome_assembly,_chromosome:_5	AUGUSTUS	gene	21816461	21818451	.	-	.	ID=g26508;
OX637536.1_Linnaemya_tessellans_genome_assembly,_chromosome:_5	AUGUSTUS	mRNA	21816461	21818451	1	-	.	ID=g26508.t1;Parent=g26508;
OX637536.1_Linnaemya_tessellans_genome_assembly,_chromosome:_5	AUGUSTUS	stop_codon	21816461	21816463	.	-	0	ID=g26508.t1.stop1;Parent=g26508.t1;
OX637536.1_Linnaemya_tessellans_genome_assembly,_chromosome:_5	AUGUSTUS	CDS	21816461	21818203	1	-	0	ID=g26508.t1.CDS1;Parent=g26508.t1;
OX637536.1_Linnaemya_tessellans_genome_assembly,_chromosome:_5	AUGUSTUS	exon	21816461	21818203	.	-	.	ID=g26508.t1.exon1;Parent=g26508.t1;
OX637536.1_Linnaemya_tessellans_genome_assembly,_chromosome:_5	AUGUSTUS	intron	21818204	21818328	1	-	.	ID=g26508.t1.intron1;Parent=g26508.t1;
OX637536.1_Linnaemya_tessellans_genome_assembly,_chromosome:_5	AUGUSTUS	CDS	21818329	21818451	1	-	0	ID=g26508.t1.CDS2;Parent=g26508.t1;
OX637536.1_Linnaemya_tessellans_genome_assembly,_chromosome:_5	AUGUSTUS	exon	21818329	21818451	.	-	.	ID=g26508.t1.exon2;Parent=g26508.t1;
OX637536.1_Linnaemya_tessellans_genome_assembly,_chromosome:_5	AUGUSTUS	start_codon	21818449	21818451	.	-	0	ID=g26508.t1.start1;Parent=g26508.t1;
OX637536.1_Linnaemya_tessellans_genome_assembly,_chromosome:_5	AUGUSTUS	gene	21820985	21822670	.	+	.	ID=g26509;
OX637536.1_Linnaemya_tessellans_genome_assembly,_chromosome:_5	AUGUSTUS	mRNA	21820985	21822670	1	+	.	ID=g26509.t1;Parent=g26509;
OX637536.1_Linnaemya_tessellans_genome_assembly,_chromosome:_5	AUGUSTUS	start_codon	21820985	21820987	.	+	0	ID=g26509.t1.start1;Parent=g26509.t1;
OX637536.1_Linnaemya_tessellans_genome_assembly,_chromosome:_5	AUGUSTUS	CDS	21820985	21821110	1	+	0	ID=g26509.t1.CDS1;Parent=g26509.t1;
OX637536.1_Linnaemya_tessellans_genome_assembly,_chromosome:_5	AUGUSTUS	exon	21820985	21821110	.	+	.	ID=g26509.t1.exon1;Parent=g26509.t1;
OX637536.1_Linnaemya_tessellans_genome_assembly,_chromosome:_5	AUGUSTUS	intron	21821111	21821182	1	+	.	ID=g26509.t1.intron1;Parent=g26509.t1;
OX637536.1_Linnaemya_tessellans_genome_assembly,_chromosome:_5	AUGUSTUS	CDS	21821183	21822670	1	+	0	ID=g26509.t1.CDS2;Parent=g26509.t1;
OX637536.1_Linnaemya_tessellans_genome_assembly,_chromosome:_5	AUGUSTUS	exon	21821183	21822670	.	+	.	ID=g26509.t1.exon2;Parent=g26509.t1;
OX637536.1_Linnaemya_tessellans_genome_assembly,_chromosome:_5	AUGUSTUS	stop_codon	21822668	21822670	.	+	0	ID=g26509.t1.stop1;Parent=g26509.t1;
OX637536.1_Linnaemya_tessellans_genome_assembly,_chromosome:_5	AUGUSTUS	gene	21823377	21825135	.	-	.	ID=g26510;
OX637536.1_Linnaemya_tessellans_genome_assembly,_chromosome:_5	AUGUSTUS	mRNA	21823377	21825135	1	-	.	ID=g26510.t1;Parent=g26510;
OX637536.1_Linnaemya_tessellans_genome_assembly,_chromosome:_5	AUGUSTUS	stop_codon	21823377	21823379	.	-	0	ID=g26510.t1.stop1;Parent=g26510.t1;
OX637536.1_Linnaemya_tessellans_genome_assembly,_chromosome:_5	AUGUSTUS	CDS	21823377	21824954	1	-	0	ID=g26510.t1.CDS1;Parent=g26510.t1;
OX637536.1_Linnaemya_tessellans_genome_assembly,_chromosome:_5	AUGUSTUS	exon	21823377	21824954	.	-	.	ID=g26510.t1.exon1;Parent=g26510.t1;
OX637536.1_Linnaemya_tessellans_genome_assembly,_chromosome:_5	AUGUSTUS	intron	21824955	21825009	1	-	.	ID=g26510.t1.intron1;Parent=g26510.t1;
OX637536.1_Linnaemya_tessellans_genome_assembly,_chromosome:_5	AUGUSTUS	CDS	21825010	21825135	1	-	0	ID=g26510.t1.CDS2;Parent=g26510.t1;
OX637536.1_Linnaemya_tessellans_genome_assembly,_chromosome:_5	AUGUSTUS	exon	21825010	21825135	.	-	.	ID=g26510.t1.exon2;Parent=g26510.t1;
OX637536.1_Linnaemya_tessellans_genome_assembly,_chromosome:_5	AUGUSTUS	start_codon	21825133	21825135	.	-	0	ID=g26510.t1.start1;Parent=g26510.t1;
OX637536.1_Linnaemya_tessellans_genome_assembly,_chromosome:_5	AUGUSTUS	gene	21827542	21829144	.	-	.	ID=g26511;
OX637536.1_Linnaemya_tessellans_genome_assembly,_chromosome:_5	AUGUSTUS	mRNA	21827542	21829144	1	-	.	ID=g26511.t1;Parent=g26511;
OX637536.1_Linnaemya_tessellans_genome_assembly,_chromosome:_5	AUGUSTUS	stop_codon	21827542	21827544	.	-	0	ID=g26511.t1.stop1;Parent=g26511.t1;
OX637536.1_Linnaemya_tessellans_genome_assembly,_chromosome:_5	AUGUSTUS	CDS	21827542	21828963	1	-	0	ID=g26511.t1.CDS1;Parent=g26511.t1;
OX637536.1_Linnaemya_tessellans_genome_assembly,_chromosome:_5	AUGUSTUS	exon	21827542	21828963	.	-	.	ID=g26511.t1.exon1;Parent=g26511.t1;
OX637536.1_Linnaemya_tessellans_genome_assembly,_chromosome:_5	AUGUSTUS	intron	21828964	21829018	1	-	.	ID=g26511.t1.intron1;Parent=g26511.t1;
OX637536.1_Linnaemya_tessellans_genome_assembly,_chromosome:_5	AUGUSTUS	CDS	21829019	21829144	1	-	0	ID=g26511.t1.CDS2;Parent=g26511.t1;
OX637536.1_Linnaemya_tessellans_genome_assembly,_chromosome:_5	AUGUSTUS	exon	21829019	21829144	.	-	.	ID=g26511.t1.exon2;Parent=g26511.t1;
OX637536.1_Linnaemya_tessellans_genome_assembly,_chromosome:_5	AUGUSTUS	start_codon	21829142	21829144	.	-	0	ID=g26511.t1.start1;Parent=g26511.t1;
OX637536.1_Linnaemya_tessellans_genome_assembly,_chromosome:_5	AUGUSTUS	gene	21850682	21861326	.	-	.	ID=g26512;
OX637536.1_Linnaemya_tessellans_genome_assembly,_chromosome:_5	AUGUSTUS	mRNA	21850682	21861326	1	-	.	ID=g26512.t1;Parent=g26512;
OX637536.1_Linnaemya_tessellans_genome_assembly,_chromosome:_5	AUGUSTUS	stop_codon	21850682	21850684	.	-	0	ID=g26512.t1.stop1;Parent=g26512.t1;
OX637536.1_Linnaemya_tessellans_genome_assembly,_chromosome:_5	AUGUSTUS	CDS	21850682	21850870	1	-	0	ID=g26512.t1.CDS1;Parent=g26512.t1;
OX637536.1_Linnaemya_tessellans_genome_assembly,_chromosome:_5	AUGUSTUS	exon	21850682	21850870	.	-	.	ID=g26512.t1.exon1;Parent=g26512.t1;
OX637536.1_Linnaemya_tessellans_genome_assembly,_chromosome:_5	AUGUSTUS	intron	21850871	21850935	1	-	.	ID=g26512.t1.intron1;Parent=g26512.t1;
OX637536.1_Linnaemya_tessellans_genome_assembly,_chromosome:_5	AUGUSTUS	CDS	21850936	21851178	1	-	0	ID=g26512.t1.CDS2;Parent=g26512.t1;
OX637536.1_Linnaemya_tessellans_genome_assembly,_chromosome:_5	AUGUSTUS	exon	21850936	21851178	.	-	.	ID=g26512.t1.exon2;Parent=g26512.t1;
OX637536.1_Linnaemya_tessellans_genome_assembly,_chromosome:_5	AUGUSTUS	intron	21851179	21851242	1	-	.	ID=g26512.t1.intron2;Parent=g26512.t1;
OX637536.1_Linnaemya_tessellans_genome_assembly,_chromosome:_5	AUGUSTUS	CDS	21851243	21851509	1	-	0	ID=g26512.t1.CDS3;Parent=g26512.t1;
OX637536.1_Linnaemya_tessellans_genome_assembly,_chromosome:_5	AUGUSTUS	exon	21851243	21851509	.	-	.	ID=g26512.t1.exon3;Parent=g26512.t1;
OX637536.1_Linnaemya_tessellans_genome_assembly,_chromosome:_5	AUGUSTUS	intron	21851510	21861260	1	-	.	ID=g26512.t1.intron3;Parent=g26512.t1;
OX637536.1_Linnaemya_tessellans_genome_assembly,_chromosome:_5	AUGUSTUS	CDS	21861261	21861326	1	-	0	ID=g26512.t1.CDS4;Parent=g26512.t1;
OX637536.1_Linnaemya_tessellans_genome_assembly,_chromosome:_5	AUGUSTUS	exon	21861261	21861326	.	-	.	ID=g26512.t1.exon4;Parent=g26512.t1;
OX637536.1_Linnaemya_tessellans_genome_assembly,_chromosome:_5	AUGUSTUS	start_codon	21861324	21861326	.	-	0	ID=g26512.t1.start1;Parent=g26512.t1;
OX637536.1_Linnaemya_tessellans_genome_assembly,_chromosome:_5	AUGUSTUS	gene	21883145	21883961	.	-	.	ID=g26513;
OX637536.1_Linnaemya_tessellans_genome_assembly,_chromosome:_5	AUGUSTUS	mRNA	21883145	21883961	0.76	-	.	ID=g26513.t1;Parent=g26513;
OX637536.1_Linnaemya_tessellans_genome_assembly,_chromosome:_5	AUGUSTUS	stop_codon	21883145	21883147	.	-	0	ID=g26513.t1.stop1;Parent=g26513.t1;
OX637536.1_Linnaemya_tessellans_genome_assembly,_chromosome:_5	AUGUSTUS	CDS	21883145	21883463	0.77	-	1	ID=g26513.t1.CDS1;Parent=g26513.t1;
OX637536.1_Linnaemya_tessellans_genome_assembly,_chromosome:_5	AUGUSTUS	exon	21883145	21883463	.	-	.	ID=g26513.t1.exon1;Parent=g26513.t1;
OX637536.1_Linnaemya_tessellans_genome_assembly,_chromosome:_5	AUGUSTUS	intron	21883464	21883935	0.76	-	.	ID=g26513.t1.intron1;Parent=g26513.t1;
OX637536.1_Linnaemya_tessellans_genome_assembly,_chromosome:_5	AUGUSTUS	CDS	21883936	21883961	0.76	-	0	ID=g26513.t1.CDS2;Parent=g26513.t1;
OX637536.1_Linnaemya_tessellans_genome_assembly,_chromosome:_5	AUGUSTUS	exon	21883936	21883961	.	-	.	ID=g26513.t1.exon2;Parent=g26513.t1;
OX637536.1_Linnaemya_tessellans_genome_assembly,_chromosome:_5	AUGUSTUS	start_codon	21883959	21883961	.	-	0	ID=g26513.t1.start1;Parent=g26513.t1;
OX637536.1_Linnaemya_tessellans_genome_assembly,_chromosome:_5	AUGUSTUS	gene	21889099	21902241	.	+	.	ID=g26514;
OX637536.1_Linnaemya_tessellans_genome_assembly,_chromosome:_5	AUGUSTUS	mRNA	21889099	21902241	0.88	+	.	ID=g26514.t1;Parent=g26514;
OX637536.1_Linnaemya_tessellans_genome_assembly,_chromosome:_5	AUGUSTUS	start_codon	21889099	21889101	.	+	0	ID=g26514.t1.start1;Parent=g26514.t1;
OX637536.1_Linnaemya_tessellans_genome_assembly,_chromosome:_5	AUGUSTUS	CDS	21889099	21889811	0.88	+	0	ID=g26514.t1.CDS1;Parent=g26514.t1;
OX637536.1_Linnaemya_tessellans_genome_assembly,_chromosome:_5	AUGUSTUS	exon	21889099	21889811	.	+	.	ID=g26514.t1.exon1;Parent=g26514.t1;
OX637536.1_Linnaemya_tessellans_genome_assembly,_chromosome:_5	AUGUSTUS	intron	21889812	21896499	1	+	.	ID=g26514.t1.intron1;Parent=g26514.t1;
OX637536.1_Linnaemya_tessellans_genome_assembly,_chromosome:_5	AUGUSTUS	CDS	21896500	21896663	1	+	1	ID=g26514.t1.CDS2;Parent=g26514.t1;
OX637536.1_Linnaemya_tessellans_genome_assembly,_chromosome:_5	AUGUSTUS	exon	21896500	21896663	.	+	.	ID=g26514.t1.exon2;Parent=g26514.t1;
OX637536.1_Linnaemya_tessellans_genome_assembly,_chromosome:_5	AUGUSTUS	intron	21896664	21898597	1	+	.	ID=g26514.t1.intron2;Parent=g26514.t1;
OX637536.1_Linnaemya_tessellans_genome_assembly,_chromosome:_5	AUGUSTUS	CDS	21898598	21898743	1	+	2	ID=g26514.t1.CDS3;Parent=g26514.t1;
OX637536.1_Linnaemya_tessellans_genome_assembly,_chromosome:_5	AUGUSTUS	exon	21898598	21898743	.	+	.	ID=g26514.t1.exon3;Parent=g26514.t1;
OX637536.1_Linnaemya_tessellans_genome_assembly,_chromosome:_5	AUGUSTUS	intron	21898744	21899015	1	+	.	ID=g26514.t1.intron3;Parent=g26514.t1;
OX637536.1_Linnaemya_tessellans_genome_assembly,_chromosome:_5	AUGUSTUS	CDS	21899016	21899221	1	+	0	ID=g26514.t1.CDS4;Parent=g26514.t1;
OX637536.1_Linnaemya_tessellans_genome_assembly,_chromosome:_5	AUGUSTUS	exon	21899016	21899221	.	+	.	ID=g26514.t1.exon4;Parent=g26514.t1;
OX637536.1_Linnaemya_tessellans_genome_assembly,_chromosome:_5	AUGUSTUS	intron	21899222	21899289	1	+	.	ID=g26514.t1.intron4;Parent=g26514.t1;
OX637536.1_Linnaemya_tessellans_genome_assembly,_chromosome:_5	AUGUSTUS	CDS	21899290	21899482	1	+	1	ID=g26514.t1.CDS5;Parent=g26514.t1;
OX637536.1_Linnaemya_tessellans_genome_assembly,_chromosome:_5	AUGUSTUS	exon	21899290	21899482	.	+	.	ID=g26514.t1.exon5;Parent=g26514.t1;
OX637536.1_Linnaemya_tessellans_genome_assembly,_chromosome:_5	AUGUSTUS	intron	21899483	21899545	1	+	.	ID=g26514.t1.intron5;Parent=g26514.t1;
OX637536.1_Linnaemya_tessellans_genome_assembly,_chromosome:_5	AUGUSTUS	CDS	21899546	21899774	1	+	0	ID=g26514.t1.CDS6;Parent=g26514.t1;
OX637536.1_Linnaemya_tessellans_genome_assembly,_chromosome:_5	AUGUSTUS	exon	21899546	21899774	.	+	.	ID=g26514.t1.exon6;Parent=g26514.t1;
OX637536.1_Linnaemya_tessellans_genome_assembly,_chromosome:_5	AUGUSTUS	intron	21899775	21899842	1	+	.	ID=g26514.t1.intron6;Parent=g26514.t1;
OX637536.1_Linnaemya_tessellans_genome_assembly,_chromosome:_5	AUGUSTUS	CDS	21899843	21900640	1	+	2	ID=g26514.t1.CDS7;Parent=g26514.t1;
OX637536.1_Linnaemya_tessellans_genome_assembly,_chromosome:_5	AUGUSTUS	exon	21899843	21900640	.	+	.	ID=g26514.t1.exon7;Parent=g26514.t1;
OX637536.1_Linnaemya_tessellans_genome_assembly,_chromosome:_5	AUGUSTUS	intron	21900641	21900707	1	+	.	ID=g26514.t1.intron7;Parent=g26514.t1;
OX637536.1_Linnaemya_tessellans_genome_assembly,_chromosome:_5	AUGUSTUS	CDS	21900708	21900847	1	+	2	ID=g26514.t1.CDS8;Parent=g26514.t1;
OX637536.1_Linnaemya_tessellans_genome_assembly,_chromosome:_5	AUGUSTUS	exon	21900708	21900847	.	+	.	ID=g26514.t1.exon8;Parent=g26514.t1;
OX637536.1_Linnaemya_tessellans_genome_assembly,_chromosome:_5	AUGUSTUS	intron	21900848	21901971	1	+	.	ID=g26514.t1.intron8;Parent=g26514.t1;
OX637536.1_Linnaemya_tessellans_genome_assembly,_chromosome:_5	AUGUSTUS	CDS	21901972	21902241	1	+	0	ID=g26514.t1.CDS9;Parent=g26514.t1;
OX637536.1_Linnaemya_tessellans_genome_assembly,_chromosome:_5	AUGUSTUS	exon	21901972	21902241	.	+	.	ID=g26514.t1.exon9;Parent=g26514.t1;
OX637536.1_Linnaemya_tessellans_genome_assembly,_chromosome:_5	AUGUSTUS	stop_codon	21902239	21902241	.	+	0	ID=g26514.t1.stop1;Parent=g26514.t1;
OX637536.1_Linnaemya_tessellans_genome_assembly,_chromosome:_5	AUGUSTUS	gene	21910863	21912704	.	-	.	ID=g26515;
OX637536.1_Linnaemya_tessellans_genome_assembly,_chromosome:_5	AUGUSTUS	mRNA	21910863	21912704	1	-	.	ID=g26515.t1;Parent=g26515;
OX637536.1_Linnaemya_tessellans_genome_assembly,_chromosome:_5	AUGUSTUS	stop_codon	21910863	21910865	.	-	0	ID=g26515.t1.stop1;Parent=g26515.t1;
OX637536.1_Linnaemya_tessellans_genome_assembly,_chromosome:_5	AUGUSTUS	CDS	21910863	21912704	1	-	0	ID=g26515.t1.CDS1;Parent=g26515.t1;
OX637536.1_Linnaemya_tessellans_genome_assembly,_chromosome:_5	AUGUSTUS	exon	21910863	21912704	.	-	.	ID=g26515.t1.exon1;Parent=g26515.t1;
OX637536.1_Linnaemya_tessellans_genome_assembly,_chromosome:_5	AUGUSTUS	start_codon	21912702	21912704	.	-	0	ID=g26515.t1.start1;Parent=g26515.t1;
OX637536.1_Linnaemya_tessellans_genome_assembly,_chromosome:_5	AUGUSTUS	gene	21914556	21917934	.	+	.	ID=g26516;
OX637536.1_Linnaemya_tessellans_genome_assembly,_chromosome:_5	AUGUSTUS	mRNA	21914556	21917479	1	+	.	ID=g26516.t1;Parent=g26516;
OX637536.1_Linnaemya_tessellans_genome_assembly,_chromosome:_5	AUGUSTUS	start_codon	21914556	21914558	.	+	0	ID=g26516.t1.start1;Parent=g26516.t1;
OX637536.1_Linnaemya_tessellans_genome_assembly,_chromosome:_5	AUGUSTUS	CDS	21914556	21914909	1	+	0	ID=g26516.t1.CDS1;Parent=g26516.t1;
OX637536.1_Linnaemya_tessellans_genome_assembly,_chromosome:_5	AUGUSTUS	exon	21914556	21914909	.	+	.	ID=g26516.t1.exon1;Parent=g26516.t1;
OX637536.1_Linnaemya_tessellans_genome_assembly,_chromosome:_5	AUGUSTUS	intron	21914910	21914969	1	+	.	ID=g26516.t1.intron1;Parent=g26516.t1;
OX637536.1_Linnaemya_tessellans_genome_assembly,_chromosome:_5	AUGUSTUS	CDS	21914970	21915135	1	+	0	ID=g26516.t1.CDS2;Parent=g26516.t1;
OX637536.1_Linnaemya_tessellans_genome_assembly,_chromosome:_5	AUGUSTUS	exon	21914970	21915135	.	+	.	ID=g26516.t1.exon2;Parent=g26516.t1;
OX637536.1_Linnaemya_tessellans_genome_assembly,_chromosome:_5	AUGUSTUS	intron	21915136	21915928	1	+	.	ID=g26516.t1.intron2;Parent=g26516.t1;
OX637536.1_Linnaemya_tessellans_genome_assembly,_chromosome:_5	AUGUSTUS	CDS	21915929	21916042	1	+	2	ID=g26516.t1.CDS3;Parent=g26516.t1;
OX637536.1_Linnaemya_tessellans_genome_assembly,_chromosome:_5	AUGUSTUS	exon	21915929	21916042	.	+	.	ID=g26516.t1.exon3;Parent=g26516.t1;
OX637536.1_Linnaemya_tessellans_genome_assembly,_chromosome:_5	AUGUSTUS	intron	21916043	21916111	1	+	.	ID=g26516.t1.intron3;Parent=g26516.t1;
OX637536.1_Linnaemya_tessellans_genome_assembly,_chromosome:_5	AUGUSTUS	CDS	21916112	21916299	1	+	2	ID=g26516.t1.CDS4;Parent=g26516.t1;
OX637536.1_Linnaemya_tessellans_genome_assembly,_chromosome:_5	AUGUSTUS	exon	21916112	21916299	.	+	.	ID=g26516.t1.exon4;Parent=g26516.t1;
OX637536.1_Linnaemya_tessellans_genome_assembly,_chromosome:_5	AUGUSTUS	intron	21916300	21916812	1	+	.	ID=g26516.t1.intron4;Parent=g26516.t1;
OX637536.1_Linnaemya_tessellans_genome_assembly,_chromosome:_5	AUGUSTUS	CDS	21916813	21917073	1	+	0	ID=g26516.t1.CDS5;Parent=g26516.t1;
OX637536.1_Linnaemya_tessellans_genome_assembly,_chromosome:_5	AUGUSTUS	exon	21916813	21917073	.	+	.	ID=g26516.t1.exon5;Parent=g26516.t1;
OX637536.1_Linnaemya_tessellans_genome_assembly,_chromosome:_5	AUGUSTUS	intron	21917074	21917128	1	+	.	ID=g26516.t1.intron5;Parent=g26516.t1;
OX637536.1_Linnaemya_tessellans_genome_assembly,_chromosome:_5	AUGUSTUS	CDS	21917129	21917479	1	+	0	ID=g26516.t1.CDS6;Parent=g26516.t1;
OX637536.1_Linnaemya_tessellans_genome_assembly,_chromosome:_5	AUGUSTUS	exon	21917129	21917479	.	+	.	ID=g26516.t1.exon6;Parent=g26516.t1;
OX637536.1_Linnaemya_tessellans_genome_assembly,_chromosome:_5	AUGUSTUS	stop_codon	21917477	21917479	.	+	0	ID=g26516.t1.stop1;Parent=g26516.t1;
OX637536.1_Linnaemya_tessellans_genome_assembly,_chromosome:_5	AUGUSTUS	mRNA	21914556	21917934	0.99	+	.	ID=g26516.t2;Parent=g26516;
OX637536.1_Linnaemya_tessellans_genome_assembly,_chromosome:_5	AUGUSTUS	start_codon	21914556	21914558	.	+	0	ID=g26516.t2.start1;Parent=g26516.t2;
OX637536.1_Linnaemya_tessellans_genome_assembly,_chromosome:_5	AUGUSTUS	CDS	21914556	21914909	0.99	+	0	ID=g26516.t2.CDS1;Parent=g26516.t2;
OX637536.1_Linnaemya_tessellans_genome_assembly,_chromosome:_5	AUGUSTUS	exon	21914556	21914909	.	+	.	ID=g26516.t2.exon1;Parent=g26516.t2;
OX637536.1_Linnaemya_tessellans_genome_assembly,_chromosome:_5	AUGUSTUS	intron	21914910	21914969	0.99	+	.	ID=g26516.t2.intron1;Parent=g26516.t2;
OX637536.1_Linnaemya_tessellans_genome_assembly,_chromosome:_5	AUGUSTUS	CDS	21914970	21915135	0.99	+	0	ID=g26516.t2.CDS2;Parent=g26516.t2;
OX637536.1_Linnaemya_tessellans_genome_assembly,_chromosome:_5	AUGUSTUS	exon	21914970	21915135	.	+	.	ID=g26516.t2.exon2;Parent=g26516.t2;
OX637536.1_Linnaemya_tessellans_genome_assembly,_chromosome:_5	AUGUSTUS	intron	21915136	21915928	1	+	.	ID=g26516.t2.intron2;Parent=g26516.t2;
OX637536.1_Linnaemya_tessellans_genome_assembly,_chromosome:_5	AUGUSTUS	CDS	21915929	21916042	1	+	2	ID=g26516.t2.CDS3;Parent=g26516.t2;
OX637536.1_Linnaemya_tessellans_genome_assembly,_chromosome:_5	AUGUSTUS	exon	21915929	21916042	.	+	.	ID=g26516.t2.exon3;Parent=g26516.t2;
OX637536.1_Linnaemya_tessellans_genome_assembly,_chromosome:_5	AUGUSTUS	intron	21916043	21916111	1	+	.	ID=g26516.t2.intron3;Parent=g26516.t2;
OX637536.1_Linnaemya_tessellans_genome_assembly,_chromosome:_5	AUGUSTUS	CDS	21916112	21916299	1	+	2	ID=g26516.t2.CDS4;Parent=g26516.t2;
OX637536.1_Linnaemya_tessellans_genome_assembly,_chromosome:_5	AUGUSTUS	exon	21916112	21916299	.	+	.	ID=g26516.t2.exon4;Parent=g26516.t2;
OX637536.1_Linnaemya_tessellans_genome_assembly,_chromosome:_5	AUGUSTUS	intron	21916300	21916812	1	+	.	ID=g26516.t2.intron4;Parent=g26516.t2;
OX637536.1_Linnaemya_tessellans_genome_assembly,_chromosome:_5	AUGUSTUS	CDS	21916813	21917073	1	+	0	ID=g26516.t2.CDS5;Parent=g26516.t2;
OX637536.1_Linnaemya_tessellans_genome_assembly,_chromosome:_5	AUGUSTUS	exon	21916813	21917073	.	+	.	ID=g26516.t2.exon5;Parent=g26516.t2;
OX637536.1_Linnaemya_tessellans_genome_assembly,_chromosome:_5	AUGUSTUS	intron	21917074	21917128	1	+	.	ID=g26516.t2.intron5;Parent=g26516.t2;
OX637536.1_Linnaemya_tessellans_genome_assembly,_chromosome:_5	AUGUSTUS	CDS	21917129	21917475	1	+	0	ID=g26516.t2.CDS6;Parent=g26516.t2;
OX637536.1_Linnaemya_tessellans_genome_assembly,_chromosome:_5	AUGUSTUS	exon	21917129	21917475	.	+	.	ID=g26516.t2.exon6;Parent=g26516.t2;
OX637536.1_Linnaemya_tessellans_genome_assembly,_chromosome:_5	AUGUSTUS	intron	21917476	21917810	1	+	.	ID=g26516.t2.intron6;Parent=g26516.t2;
OX637536.1_Linnaemya_tessellans_genome_assembly,_chromosome:_5	AUGUSTUS	CDS	21917811	21917934	1	+	1	ID=g26516.t2.CDS7;Parent=g26516.t2;
OX637536.1_Linnaemya_tessellans_genome_assembly,_chromosome:_5	AUGUSTUS	exon	21917811	21917934	.	+	.	ID=g26516.t2.exon7;Parent=g26516.t2;
OX637536.1_Linnaemya_tessellans_genome_assembly,_chromosome:_5	AUGUSTUS	stop_codon	21917932	21917934	.	+	0	ID=g26516.t2.stop1;Parent=g26516.t2;
OX637536.1_Linnaemya_tessellans_genome_assembly,_chromosome:_5	AUGUSTUS	mRNA	21914556	21917934	0.9	+	.	ID=g26516.t3;Parent=g26516;
OX637536.1_Linnaemya_tessellans_genome_assembly,_chromosome:_5	AUGUSTUS	start_codon	21914556	21914558	.	+	0	ID=g26516.t3.start1;Parent=g26516.t3;
OX637536.1_Linnaemya_tessellans_genome_assembly,_chromosome:_5	AUGUSTUS	CDS	21914556	21914909	1	+	0	ID=g26516.t3.CDS1;Parent=g26516.t3;
OX637536.1_Linnaemya_tessellans_genome_assembly,_chromosome:_5	AUGUSTUS	exon	21914556	21914909	.	+	.	ID=g26516.t3.exon1;Parent=g26516.t3;
OX637536.1_Linnaemya_tessellans_genome_assembly,_chromosome:_5	AUGUSTUS	intron	21914910	21914969	1	+	.	ID=g26516.t3.intron1;Parent=g26516.t3;
OX637536.1_Linnaemya_tessellans_genome_assembly,_chromosome:_5	AUGUSTUS	CDS	21914970	21915135	1	+	0	ID=g26516.t3.CDS2;Parent=g26516.t3;
OX637536.1_Linnaemya_tessellans_genome_assembly,_chromosome:_5	AUGUSTUS	exon	21914970	21915135	.	+	.	ID=g26516.t3.exon2;Parent=g26516.t3;
OX637536.1_Linnaemya_tessellans_genome_assembly,_chromosome:_5	AUGUSTUS	intron	21915136	21915928	1	+	.	ID=g26516.t3.intron2;Parent=g26516.t3;
OX637536.1_Linnaemya_tessellans_genome_assembly,_chromosome:_5	AUGUSTUS	CDS	21915929	21916042	1	+	2	ID=g26516.t3.CDS3;Parent=g26516.t3;
OX637536.1_Linnaemya_tessellans_genome_assembly,_chromosome:_5	AUGUSTUS	exon	21915929	21916042	.	+	.	ID=g26516.t3.exon3;Parent=g26516.t3;
OX637536.1_Linnaemya_tessellans_genome_assembly,_chromosome:_5	AUGUSTUS	intron	21916043	21916111	1	+	.	ID=g26516.t3.intron3;Parent=g26516.t3;
OX637536.1_Linnaemya_tessellans_genome_assembly,_chromosome:_5	AUGUSTUS	CDS	21916112	21916299	1	+	2	ID=g26516.t3.CDS4;Parent=g26516.t3;
OX637536.1_Linnaemya_tessellans_genome_assembly,_chromosome:_5	AUGUSTUS	exon	21916112	21916299	.	+	.	ID=g26516.t3.exon4;Parent=g26516.t3;
OX637536.1_Linnaemya_tessellans_genome_assembly,_chromosome:_5	AUGUSTUS	intron	21916300	21916812	1	+	.	ID=g26516.t3.intron4;Parent=g26516.t3;
OX637536.1_Linnaemya_tessellans_genome_assembly,_chromosome:_5	AUGUSTUS	CDS	21916813	21917073	1	+	0	ID=g26516.t3.CDS5;Parent=g26516.t3;
OX637536.1_Linnaemya_tessellans_genome_assembly,_chromosome:_5	AUGUSTUS	exon	21916813	21917073	.	+	.	ID=g26516.t3.exon5;Parent=g26516.t3;
OX637536.1_Linnaemya_tessellans_genome_assembly,_chromosome:_5	AUGUSTUS	intron	21917074	21917128	1	+	.	ID=g26516.t3.intron5;Parent=g26516.t3;
OX637536.1_Linnaemya_tessellans_genome_assembly,_chromosome:_5	AUGUSTUS	CDS	21917129	21917192	0.92	+	0	ID=g26516.t3.CDS6;Parent=g26516.t3;
OX637536.1_Linnaemya_tessellans_genome_assembly,_chromosome:_5	AUGUSTUS	exon	21917129	21917192	.	+	.	ID=g26516.t3.exon6;Parent=g26516.t3;
OX637536.1_Linnaemya_tessellans_genome_assembly,_chromosome:_5	AUGUSTUS	intron	21917193	21917456	0.9	+	.	ID=g26516.t3.intron6;Parent=g26516.t3;
OX637536.1_Linnaemya_tessellans_genome_assembly,_chromosome:_5	AUGUSTUS	CDS	21917457	21917475	0.9	+	2	ID=g26516.t3.CDS7;Parent=g26516.t3;
OX637536.1_Linnaemya_tessellans_genome_assembly,_chromosome:_5	AUGUSTUS	exon	21917457	21917475	.	+	.	ID=g26516.t3.exon7;Parent=g26516.t3;
OX637536.1_Linnaemya_tessellans_genome_assembly,_chromosome:_5	AUGUSTUS	intron	21917476	21917810	1	+	.	ID=g26516.t3.intron7;Parent=g26516.t3;
OX637536.1_Linnaemya_tessellans_genome_assembly,_chromosome:_5	AUGUSTUS	CDS	21917811	21917934	1	+	1	ID=g26516.t3.CDS8;Parent=g26516.t3;
OX637536.1_Linnaemya_tessellans_genome_assembly,_chromosome:_5	AUGUSTUS	exon	21917811	21917934	.	+	.	ID=g26516.t3.exon8;Parent=g26516.t3;
OX637536.1_Linnaemya_tessellans_genome_assembly,_chromosome:_5	AUGUSTUS	stop_codon	21917932	21917934	.	+	0	ID=g26516.t3.stop1;Parent=g26516.t3;
OX637536.1_Linnaemya_tessellans_genome_assembly,_chromosome:_5	AUGUSTUS	gene	21918750	21921766	.	-	.	ID=g26517;
OX637536.1_Linnaemya_tessellans_genome_assembly,_chromosome:_5	AUGUSTUS	mRNA	21918750	21921766	1	-	.	ID=g26517.t1;Parent=g26517;
OX637536.1_Linnaemya_tessellans_genome_assembly,_chromosome:_5	AUGUSTUS	stop_codon	21918750	21918752	.	-	0	ID=g26517.t1.stop1;Parent=g26517.t1;
OX637536.1_Linnaemya_tessellans_genome_assembly,_chromosome:_5	AUGUSTUS	CDS	21918750	21918909	1	-	1	ID=g26517.t1.CDS1;Parent=g26517.t1;
OX637536.1_Linnaemya_tessellans_genome_assembly,_chromosome:_5	AUGUSTUS	exon	21918750	21918909	.	-	.	ID=g26517.t1.exon1;Parent=g26517.t1;
OX637536.1_Linnaemya_tessellans_genome_assembly,_chromosome:_5	AUGUSTUS	intron	21918910	21918982	1	-	.	ID=g26517.t1.intron1;Parent=g26517.t1;
OX637536.1_Linnaemya_tessellans_genome_assembly,_chromosome:_5	AUGUSTUS	CDS	21918983	21919119	1	-	0	ID=g26517.t1.CDS2;Parent=g26517.t1;
OX637536.1_Linnaemya_tessellans_genome_assembly,_chromosome:_5	AUGUSTUS	exon	21918983	21919119	.	-	.	ID=g26517.t1.exon2;Parent=g26517.t1;
OX637536.1_Linnaemya_tessellans_genome_assembly,_chromosome:_5	AUGUSTUS	intron	21919120	21919180	1	-	.	ID=g26517.t1.intron2;Parent=g26517.t1;
OX637536.1_Linnaemya_tessellans_genome_assembly,_chromosome:_5	AUGUSTUS	CDS	21919181	21919524	1	-	2	ID=g26517.t1.CDS3;Parent=g26517.t1;
OX637536.1_Linnaemya_tessellans_genome_assembly,_chromosome:_5	AUGUSTUS	exon	21919181	21919524	.	-	.	ID=g26517.t1.exon3;Parent=g26517.t1;
OX637536.1_Linnaemya_tessellans_genome_assembly,_chromosome:_5	AUGUSTUS	intron	21919525	21920923	1	-	.	ID=g26517.t1.intron3;Parent=g26517.t1;
OX637536.1_Linnaemya_tessellans_genome_assembly,_chromosome:_5	AUGUSTUS	CDS	21920924	21921403	1	-	2	ID=g26517.t1.CDS4;Parent=g26517.t1;
OX637536.1_Linnaemya_tessellans_genome_assembly,_chromosome:_5	AUGUSTUS	exon	21920924	21921403	.	-	.	ID=g26517.t1.exon4;Parent=g26517.t1;
OX637536.1_Linnaemya_tessellans_genome_assembly,_chromosome:_5	AUGUSTUS	intron	21921404	21921621	1	-	.	ID=g26517.t1.intron4;Parent=g26517.t1;
OX637536.1_Linnaemya_tessellans_genome_assembly,_chromosome:_5	AUGUSTUS	CDS	21921622	21921766	1	-	0	ID=g26517.t1.CDS5;Parent=g26517.t1;
OX637536.1_Linnaemya_tessellans_genome_assembly,_chromosome:_5	AUGUSTUS	exon	21921622	21921766	.	-	.	ID=g26517.t1.exon5;Parent=g26517.t1;
OX637536.1_Linnaemya_tessellans_genome_assembly,_chromosome:_5	AUGUSTUS	start_codon	21921764	21921766	.	-	0	ID=g26517.t1.start1;Parent=g26517.t1;
OX637536.1_Linnaemya_tessellans_genome_assembly,_chromosome:_5	AUGUSTUS	gene	21923856	21925496	.	+	.	ID=g26518;
OX637536.1_Linnaemya_tessellans_genome_assembly,_chromosome:_5	AUGUSTUS	mRNA	21923856	21925496	1	+	.	ID=g26518.t1;Parent=g26518;
OX637536.1_Linnaemya_tessellans_genome_assembly,_chromosome:_5	AUGUSTUS	start_codon	21923856	21923858	.	+	0	ID=g26518.t1.start1;Parent=g26518.t1;
OX637536.1_Linnaemya_tessellans_genome_assembly,_chromosome:_5	AUGUSTUS	CDS	21923856	21925496	1	+	0	ID=g26518.t1.CDS1;Parent=g26518.t1;
OX637536.1_Linnaemya_tessellans_genome_assembly,_chromosome:_5	AUGUSTUS	exon	21923856	21925496	.	+	.	ID=g26518.t1.exon1;Parent=g26518.t1;
OX637536.1_Linnaemya_tessellans_genome_assembly,_chromosome:_5	AUGUSTUS	stop_codon	21925494	21925496	.	+	0	ID=g26518.t1.stop1;Parent=g26518.t1;
OX637536.1_Linnaemya_tessellans_genome_assembly,_chromosome:_5	AUGUSTUS	gene	21929176	21930914	.	-	.	ID=g26519;
OX637536.1_Linnaemya_tessellans_genome_assembly,_chromosome:_5	AUGUSTUS	mRNA	21929176	21930914	1	-	.	ID=g26519.t1;Parent=g26519;
OX637536.1_Linnaemya_tessellans_genome_assembly,_chromosome:_5	AUGUSTUS	stop_codon	21929176	21929178	.	-	0	ID=g26519.t1.stop1;Parent=g26519.t1;
OX637536.1_Linnaemya_tessellans_genome_assembly,_chromosome:_5	AUGUSTUS	CDS	21929176	21929341	1	-	1	ID=g26519.t1.CDS1;Parent=g26519.t1;
OX637536.1_Linnaemya_tessellans_genome_assembly,_chromosome:_5	AUGUSTUS	exon	21929176	21929341	.	-	.	ID=g26519.t1.exon1;Parent=g26519.t1;
OX637536.1_Linnaemya_tessellans_genome_assembly,_chromosome:_5	AUGUSTUS	intron	21929342	21929406	1	-	.	ID=g26519.t1.intron1;Parent=g26519.t1;
OX637536.1_Linnaemya_tessellans_genome_assembly,_chromosome:_5	AUGUSTUS	CDS	21929407	21929543	1	-	0	ID=g26519.t1.CDS2;Parent=g26519.t1;
OX637536.1_Linnaemya_tessellans_genome_assembly,_chromosome:_5	AUGUSTUS	exon	21929407	21929543	.	-	.	ID=g26519.t1.exon2;Parent=g26519.t1;
OX637536.1_Linnaemya_tessellans_genome_assembly,_chromosome:_5	AUGUSTUS	intron	21929544	21929600	1	-	.	ID=g26519.t1.intron2;Parent=g26519.t1;
OX637536.1_Linnaemya_tessellans_genome_assembly,_chromosome:_5	AUGUSTUS	CDS	21929601	21929944	1	-	2	ID=g26519.t1.CDS3;Parent=g26519.t1;
OX637536.1_Linnaemya_tessellans_genome_assembly,_chromosome:_5	AUGUSTUS	exon	21929601	21929944	.	-	.	ID=g26519.t1.exon3;Parent=g26519.t1;
OX637536.1_Linnaemya_tessellans_genome_assembly,_chromosome:_5	AUGUSTUS	intron	21929945	21930043	1	-	.	ID=g26519.t1.intron3;Parent=g26519.t1;
OX637536.1_Linnaemya_tessellans_genome_assembly,_chromosome:_5	AUGUSTUS	CDS	21930044	21930694	1	-	2	ID=g26519.t1.CDS4;Parent=g26519.t1;
OX637536.1_Linnaemya_tessellans_genome_assembly,_chromosome:_5	AUGUSTUS	exon	21930044	21930694	.	-	.	ID=g26519.t1.exon4;Parent=g26519.t1;
OX637536.1_Linnaemya_tessellans_genome_assembly,_chromosome:_5	AUGUSTUS	intron	21930695	21930769	1	-	.	ID=g26519.t1.intron4;Parent=g26519.t1;
OX637536.1_Linnaemya_tessellans_genome_assembly,_chromosome:_5	AUGUSTUS	CDS	21930770	21930914	1	-	0	ID=g26519.t1.CDS5;Parent=g26519.t1;
OX637536.1_Linnaemya_tessellans_genome_assembly,_chromosome:_5	AUGUSTUS	exon	21930770	21930914	.	-	.	ID=g26519.t1.exon5;Parent=g26519.t1;
OX637536.1_Linnaemya_tessellans_genome_assembly,_chromosome:_5	AUGUSTUS	start_codon	21930912	21930914	.	-	0	ID=g26519.t1.start1;Parent=g26519.t1;
OX637536.1_Linnaemya_tessellans_genome_assembly,_chromosome:_5	AUGUSTUS	gene	21934220	21935087	.	-	.	ID=g26520;
OX637536.1_Linnaemya_tessellans_genome_assembly,_chromosome:_5	AUGUSTUS	mRNA	21934220	21935087	0.99	-	.	ID=g26520.t1;Parent=g26520;
OX637536.1_Linnaemya_tessellans_genome_assembly,_chromosome:_5	AUGUSTUS	stop_codon	21934220	21934222	.	-	0	ID=g26520.t1.stop1;Parent=g26520.t1;
OX637536.1_Linnaemya_tessellans_genome_assembly,_chromosome:_5	AUGUSTUS	CDS	21934220	21934890	0.99	-	2	ID=g26520.t1.CDS1;Parent=g26520.t1;
OX637536.1_Linnaemya_tessellans_genome_assembly,_chromosome:_5	AUGUSTUS	exon	21934220	21934890	.	-	.	ID=g26520.t1.exon1;Parent=g26520.t1;
OX637536.1_Linnaemya_tessellans_genome_assembly,_chromosome:_5	AUGUSTUS	intron	21934891	21934942	1	-	.	ID=g26520.t1.intron1;Parent=g26520.t1;
OX637536.1_Linnaemya_tessellans_genome_assembly,_chromosome:_5	AUGUSTUS	CDS	21934943	21935087	1	-	0	ID=g26520.t1.CDS2;Parent=g26520.t1;
OX637536.1_Linnaemya_tessellans_genome_assembly,_chromosome:_5	AUGUSTUS	exon	21934943	21935087	.	-	.	ID=g26520.t1.exon2;Parent=g26520.t1;
OX637536.1_Linnaemya_tessellans_genome_assembly,_chromosome:_5	AUGUSTUS	start_codon	21935085	21935087	.	-	0	ID=g26520.t1.start1;Parent=g26520.t1;
OX637536.1_Linnaemya_tessellans_genome_assembly,_chromosome:_5	AUGUSTUS	mRNA	21934220	21935087	0.98	-	.	ID=g26520.t2;Parent=g26520;
OX637536.1_Linnaemya_tessellans_genome_assembly,_chromosome:_5	AUGUSTUS	stop_codon	21934220	21934222	.	-	0	ID=g26520.t2.stop1;Parent=g26520.t2;
OX637536.1_Linnaemya_tessellans_genome_assembly,_chromosome:_5	AUGUSTUS	CDS	21934220	21934884	0.98	-	2	ID=g26520.t2.CDS1;Parent=g26520.t2;
OX637536.1_Linnaemya_tessellans_genome_assembly,_chromosome:_5	AUGUSTUS	exon	21934220	21934884	.	-	.	ID=g26520.t2.exon1;Parent=g26520.t2;
OX637536.1_Linnaemya_tessellans_genome_assembly,_chromosome:_5	AUGUSTUS	intron	21934885	21934942	1	-	.	ID=g26520.t2.intron1;Parent=g26520.t2;
OX637536.1_Linnaemya_tessellans_genome_assembly,_chromosome:_5	AUGUSTUS	CDS	21934943	21935087	1	-	0	ID=g26520.t2.CDS2;Parent=g26520.t2;
OX637536.1_Linnaemya_tessellans_genome_assembly,_chromosome:_5	AUGUSTUS	exon	21934943	21935087	.	-	.	ID=g26520.t2.exon2;Parent=g26520.t2;
OX637536.1_Linnaemya_tessellans_genome_assembly,_chromosome:_5	AUGUSTUS	start_codon	21935085	21935087	.	-	0	ID=g26520.t2.start1;Parent=g26520.t2;
OX637536.1_Linnaemya_tessellans_genome_assembly,_chromosome:_5	AUGUSTUS	gene	21935124	21936174	.	-	.	ID=g26521;
OX637536.1_Linnaemya_tessellans_genome_assembly,_chromosome:_5	AUGUSTUS	mRNA	21935124	21936174	0.99	-	.	ID=g26521.t1;Parent=g26521;
OX637536.1_Linnaemya_tessellans_genome_assembly,_chromosome:_5	AUGUSTUS	stop_codon	21935124	21935126	.	-	0	ID=g26521.t1.stop1;Parent=g26521.t1;
OX637536.1_Linnaemya_tessellans_genome_assembly,_chromosome:_5	AUGUSTUS	CDS	21935124	21935179	0.99	-	2	ID=g26521.t1.CDS1;Parent=g26521.t1;
OX637536.1_Linnaemya_tessellans_genome_assembly,_chromosome:_5	AUGUSTUS	exon	21935124	21935179	.	-	.	ID=g26521.t1.exon1;Parent=g26521.t1;
OX637536.1_Linnaemya_tessellans_genome_assembly,_chromosome:_5	AUGUSTUS	intron	21935180	21936029	0.99	-	.	ID=g26521.t1.intron1;Parent=g26521.t1;
OX637536.1_Linnaemya_tessellans_genome_assembly,_chromosome:_5	AUGUSTUS	CDS	21936030	21936174	1	-	0	ID=g26521.t1.CDS2;Parent=g26521.t1;
OX637536.1_Linnaemya_tessellans_genome_assembly,_chromosome:_5	AUGUSTUS	exon	21936030	21936174	.	-	.	ID=g26521.t1.exon2;Parent=g26521.t1;
OX637536.1_Linnaemya_tessellans_genome_assembly,_chromosome:_5	AUGUSTUS	start_codon	21936172	21936174	.	-	0	ID=g26521.t1.start1;Parent=g26521.t1;
OX637536.1_Linnaemya_tessellans_genome_assembly,_chromosome:_5	AUGUSTUS	gene	21937059	21952369	.	-	.	ID=g26522;
OX637536.1_Linnaemya_tessellans_genome_assembly,_chromosome:_5	AUGUSTUS	mRNA	21937059	21952369	1	-	.	ID=g26522.t1;Parent=g26522;
OX637536.1_Linnaemya_tessellans_genome_assembly,_chromosome:_5	AUGUSTUS	stop_codon	21937059	21937061	.	-	0	ID=g26522.t1.stop1;Parent=g26522.t1;
OX637536.1_Linnaemya_tessellans_genome_assembly,_chromosome:_5	AUGUSTUS	CDS	21937059	21937215	1	-	1	ID=g26522.t1.CDS1;Parent=g26522.t1;
OX637536.1_Linnaemya_tessellans_genome_assembly,_chromosome:_5	AUGUSTUS	exon	21937059	21937215	.	-	.	ID=g26522.t1.exon1;Parent=g26522.t1;
OX637536.1_Linnaemya_tessellans_genome_assembly,_chromosome:_5	AUGUSTUS	intron	21937216	21937293	1	-	.	ID=g26522.t1.intron1;Parent=g26522.t1;
OX637536.1_Linnaemya_tessellans_genome_assembly,_chromosome:_5	AUGUSTUS	CDS	21937294	21937430	1	-	0	ID=g26522.t1.CDS2;Parent=g26522.t1;
OX637536.1_Linnaemya_tessellans_genome_assembly,_chromosome:_5	AUGUSTUS	exon	21937294	21937430	.	-	.	ID=g26522.t1.exon2;Parent=g26522.t1;
OX637536.1_Linnaemya_tessellans_genome_assembly,_chromosome:_5	AUGUSTUS	intron	21937431	21937491	1	-	.	ID=g26522.t1.intron2;Parent=g26522.t1;
OX637536.1_Linnaemya_tessellans_genome_assembly,_chromosome:_5	AUGUSTUS	CDS	21937492	21937835	1	-	2	ID=g26522.t1.CDS3;Parent=g26522.t1;
OX637536.1_Linnaemya_tessellans_genome_assembly,_chromosome:_5	AUGUSTUS	exon	21937492	21937835	.	-	.	ID=g26522.t1.exon3;Parent=g26522.t1;
OX637536.1_Linnaemya_tessellans_genome_assembly,_chromosome:_5	AUGUSTUS	intron	21937836	21951509	1	-	.	ID=g26522.t1.intron3;Parent=g26522.t1;
OX637536.1_Linnaemya_tessellans_genome_assembly,_chromosome:_5	AUGUSTUS	CDS	21951510	21952166	1	-	2	ID=g26522.t1.CDS4;Parent=g26522.t1;
OX637536.1_Linnaemya_tessellans_genome_assembly,_chromosome:_5	AUGUSTUS	exon	21951510	21952166	.	-	.	ID=g26522.t1.exon4;Parent=g26522.t1;
OX637536.1_Linnaemya_tessellans_genome_assembly,_chromosome:_5	AUGUSTUS	intron	21952167	21952224	1	-	.	ID=g26522.t1.intron4;Parent=g26522.t1;
OX637536.1_Linnaemya_tessellans_genome_assembly,_chromosome:_5	AUGUSTUS	CDS	21952225	21952369	1	-	0	ID=g26522.t1.CDS5;Parent=g26522.t1;
OX637536.1_Linnaemya_tessellans_genome_assembly,_chromosome:_5	AUGUSTUS	exon	21952225	21952369	.	-	.	ID=g26522.t1.exon5;Parent=g26522.t1;
OX637536.1_Linnaemya_tessellans_genome_assembly,_chromosome:_5	AUGUSTUS	start_codon	21952367	21952369	.	-	0	ID=g26522.t1.start1;Parent=g26522.t1;
OX637536.1_Linnaemya_tessellans_genome_assembly,_chromosome:_5	AUGUSTUS	mRNA	21937059	21952369	1	-	.	ID=g26522.t2;Parent=g26522;
OX637536.1_Linnaemya_tessellans_genome_assembly,_chromosome:_5	AUGUSTUS	stop_codon	21937059	21937061	.	-	0	ID=g26522.t2.stop1;Parent=g26522.t2;
OX637536.1_Linnaemya_tessellans_genome_assembly,_chromosome:_5	AUGUSTUS	CDS	21937059	21937215	1	-	1	ID=g26522.t2.CDS1;Parent=g26522.t2;
OX637536.1_Linnaemya_tessellans_genome_assembly,_chromosome:_5	AUGUSTUS	exon	21937059	21937215	.	-	.	ID=g26522.t2.exon1;Parent=g26522.t2;
OX637536.1_Linnaemya_tessellans_genome_assembly,_chromosome:_5	AUGUSTUS	intron	21937216	21937293	1	-	.	ID=g26522.t2.intron1;Parent=g26522.t2;
OX637536.1_Linnaemya_tessellans_genome_assembly,_chromosome:_5	AUGUSTUS	CDS	21937294	21937430	1	-	0	ID=g26522.t2.CDS2;Parent=g26522.t2;
OX637536.1_Linnaemya_tessellans_genome_assembly,_chromosome:_5	AUGUSTUS	exon	21937294	21937430	.	-	.	ID=g26522.t2.exon2;Parent=g26522.t2;
OX637536.1_Linnaemya_tessellans_genome_assembly,_chromosome:_5	AUGUSTUS	intron	21937431	21937491	1	-	.	ID=g26522.t2.intron2;Parent=g26522.t2;
OX637536.1_Linnaemya_tessellans_genome_assembly,_chromosome:_5	AUGUSTUS	CDS	21937492	21937835	1	-	2	ID=g26522.t2.CDS3;Parent=g26522.t2;
OX637536.1_Linnaemya_tessellans_genome_assembly,_chromosome:_5	AUGUSTUS	exon	21937492	21937835	.	-	.	ID=g26522.t2.exon3;Parent=g26522.t2;
OX637536.1_Linnaemya_tessellans_genome_assembly,_chromosome:_5	AUGUSTUS	intron	21937836	21951509	1	-	.	ID=g26522.t2.intron3;Parent=g26522.t2;
OX637536.1_Linnaemya_tessellans_genome_assembly,_chromosome:_5	AUGUSTUS	CDS	21951510	21952172	1	-	2	ID=g26522.t2.CDS4;Parent=g26522.t2;
OX637536.1_Linnaemya_tessellans_genome_assembly,_chromosome:_5	AUGUSTUS	exon	21951510	21952172	.	-	.	ID=g26522.t2.exon4;Parent=g26522.t2;
OX637536.1_Linnaemya_tessellans_genome_assembly,_chromosome:_5	AUGUSTUS	intron	21952173	21952224	1	-	.	ID=g26522.t2.intron4;Parent=g26522.t2;
OX637536.1_Linnaemya_tessellans_genome_assembly,_chromosome:_5	AUGUSTUS	CDS	21952225	21952369	1	-	0	ID=g26522.t2.CDS5;Parent=g26522.t2;
OX637536.1_Linnaemya_tessellans_genome_assembly,_chromosome:_5	AUGUSTUS	exon	21952225	21952369	.	-	.	ID=g26522.t2.exon5;Parent=g26522.t2;
OX637536.1_Linnaemya_tessellans_genome_assembly,_chromosome:_5	AUGUSTUS	start_codon	21952367	21952369	.	-	0	ID=g26522.t2.start1;Parent=g26522.t2;
OX637536.1_Linnaemya_tessellans_genome_assembly,_chromosome:_5	AUGUSTUS	gene	21953533	21955639	.	-	.	ID=g26523;
OX637536.1_Linnaemya_tessellans_genome_assembly,_chromosome:_5	AUGUSTUS	mRNA	21953533	21955639	1	-	.	ID=g26523.t1;Parent=g26523;
OX637536.1_Linnaemya_tessellans_genome_assembly,_chromosome:_5	AUGUSTUS	stop_codon	21953533	21953535	.	-	0	ID=g26523.t1.stop1;Parent=g26523.t1;
OX637536.1_Linnaemya_tessellans_genome_assembly,_chromosome:_5	AUGUSTUS	CDS	21953533	21953674	1	-	1	ID=g26523.t1.CDS1;Parent=g26523.t1;
OX637536.1_Linnaemya_tessellans_genome_assembly,_chromosome:_5	AUGUSTUS	exon	21953533	21953674	.	-	.	ID=g26523.t1.exon1;Parent=g26523.t1;
OX637536.1_Linnaemya_tessellans_genome_assembly,_chromosome:_5	AUGUSTUS	intron	21953675	21953744	1	-	.	ID=g26523.t1.intron1;Parent=g26523.t1;
OX637536.1_Linnaemya_tessellans_genome_assembly,_chromosome:_5	AUGUSTUS	CDS	21953745	21953881	1	-	0	ID=g26523.t1.CDS2;Parent=g26523.t1;
OX637536.1_Linnaemya_tessellans_genome_assembly,_chromosome:_5	AUGUSTUS	exon	21953745	21953881	.	-	.	ID=g26523.t1.exon2;Parent=g26523.t1;
OX637536.1_Linnaemya_tessellans_genome_assembly,_chromosome:_5	AUGUSTUS	intron	21953882	21953945	1	-	.	ID=g26523.t1.intron2;Parent=g26523.t1;
OX637536.1_Linnaemya_tessellans_genome_assembly,_chromosome:_5	AUGUSTUS	CDS	21953946	21954289	1	-	2	ID=g26523.t1.CDS3;Parent=g26523.t1;
OX637536.1_Linnaemya_tessellans_genome_assembly,_chromosome:_5	AUGUSTUS	exon	21953946	21954289	.	-	.	ID=g26523.t1.exon3;Parent=g26523.t1;
OX637536.1_Linnaemya_tessellans_genome_assembly,_chromosome:_5	AUGUSTUS	intron	21954290	21954744	1	-	.	ID=g26523.t1.intron3;Parent=g26523.t1;
OX637536.1_Linnaemya_tessellans_genome_assembly,_chromosome:_5	AUGUSTUS	CDS	21954745	21955443	1	-	2	ID=g26523.t1.CDS4;Parent=g26523.t1;
OX637536.1_Linnaemya_tessellans_genome_assembly,_chromosome:_5	AUGUSTUS	exon	21954745	21955443	.	-	.	ID=g26523.t1.exon4;Parent=g26523.t1;
OX637536.1_Linnaemya_tessellans_genome_assembly,_chromosome:_5	AUGUSTUS	intron	21955444	21955494	1	-	.	ID=g26523.t1.intron4;Parent=g26523.t1;
OX637536.1_Linnaemya_tessellans_genome_assembly,_chromosome:_5	AUGUSTUS	CDS	21955495	21955639	1	-	0	ID=g26523.t1.CDS5;Parent=g26523.t1;
OX637536.1_Linnaemya_tessellans_genome_assembly,_chromosome:_5	AUGUSTUS	exon	21955495	21955639	.	-	.	ID=g26523.t1.exon5;Parent=g26523.t1;
OX637536.1_Linnaemya_tessellans_genome_assembly,_chromosome:_5	AUGUSTUS	start_codon	21955637	21955639	.	-	0	ID=g26523.t1.start1;Parent=g26523.t1;
OX637536.1_Linnaemya_tessellans_genome_assembly,_chromosome:_5	AUGUSTUS	mRNA	21953533	21955639	1	-	.	ID=g26523.t2;Parent=g26523;
OX637536.1_Linnaemya_tessellans_genome_assembly,_chromosome:_5	AUGUSTUS	stop_codon	21953533	21953535	.	-	0	ID=g26523.t2.stop1;Parent=g26523.t2;
OX637536.1_Linnaemya_tessellans_genome_assembly,_chromosome:_5	AUGUSTUS	CDS	21953533	21953674	1	-	1	ID=g26523.t2.CDS1;Parent=g26523.t2;
OX637536.1_Linnaemya_tessellans_genome_assembly,_chromosome:_5	AUGUSTUS	exon	21953533	21953674	.	-	.	ID=g26523.t2.exon1;Parent=g26523.t2;
OX637536.1_Linnaemya_tessellans_genome_assembly,_chromosome:_5	AUGUSTUS	intron	21953675	21953744	1	-	.	ID=g26523.t2.intron1;Parent=g26523.t2;
OX637536.1_Linnaemya_tessellans_genome_assembly,_chromosome:_5	AUGUSTUS	CDS	21953745	21953881	1	-	0	ID=g26523.t2.CDS2;Parent=g26523.t2;
OX637536.1_Linnaemya_tessellans_genome_assembly,_chromosome:_5	AUGUSTUS	exon	21953745	21953881	.	-	.	ID=g26523.t2.exon2;Parent=g26523.t2;
OX637536.1_Linnaemya_tessellans_genome_assembly,_chromosome:_5	AUGUSTUS	intron	21953882	21953945	1	-	.	ID=g26523.t2.intron2;Parent=g26523.t2;
OX637536.1_Linnaemya_tessellans_genome_assembly,_chromosome:_5	AUGUSTUS	CDS	21953946	21954289	1	-	2	ID=g26523.t2.CDS3;Parent=g26523.t2;
OX637536.1_Linnaemya_tessellans_genome_assembly,_chromosome:_5	AUGUSTUS	exon	21953946	21954289	.	-	.	ID=g26523.t2.exon3;Parent=g26523.t2;
OX637536.1_Linnaemya_tessellans_genome_assembly,_chromosome:_5	AUGUSTUS	intron	21954290	21954744	1	-	.	ID=g26523.t2.intron3;Parent=g26523.t2;
OX637536.1_Linnaemya_tessellans_genome_assembly,_chromosome:_5	AUGUSTUS	CDS	21954745	21955639	1	-	0	ID=g26523.t2.CDS4;Parent=g26523.t2;
OX637536.1_Linnaemya_tessellans_genome_assembly,_chromosome:_5	AUGUSTUS	exon	21954745	21955639	.	-	.	ID=g26523.t2.exon4;Parent=g26523.t2;
OX637536.1_Linnaemya_tessellans_genome_assembly,_chromosome:_5	AUGUSTUS	start_codon	21955637	21955639	.	-	0	ID=g26523.t2.start1;Parent=g26523.t2;
OX637536.1_Linnaemya_tessellans_genome_assembly,_chromosome:_5	AUGUSTUS	gene	21956808	21961154	.	+	.	ID=g26524;
OX637536.1_Linnaemya_tessellans_genome_assembly,_chromosome:_5	AUGUSTUS	mRNA	21956808	21961154	1	+	.	ID=g26524.t1;Parent=g26524;
OX637536.1_Linnaemya_tessellans_genome_assembly,_chromosome:_5	AUGUSTUS	start_codon	21956808	21956810	.	+	0	ID=g26524.t1.start1;Parent=g26524.t1;
OX637536.1_Linnaemya_tessellans_genome_assembly,_chromosome:_5	AUGUSTUS	CDS	21956808	21956893	1	+	0	ID=g26524.t1.CDS1;Parent=g26524.t1;
OX637536.1_Linnaemya_tessellans_genome_assembly,_chromosome:_5	AUGUSTUS	exon	21956808	21956893	.	+	.	ID=g26524.t1.exon1;Parent=g26524.t1;
OX637536.1_Linnaemya_tessellans_genome_assembly,_chromosome:_5	AUGUSTUS	intron	21956894	21957021	1	+	.	ID=g26524.t1.intron1;Parent=g26524.t1;
OX637536.1_Linnaemya_tessellans_genome_assembly,_chromosome:_5	AUGUSTUS	CDS	21957022	21957240	1	+	1	ID=g26524.t1.CDS2;Parent=g26524.t1;
OX637536.1_Linnaemya_tessellans_genome_assembly,_chromosome:_5	AUGUSTUS	exon	21957022	21957240	.	+	.	ID=g26524.t1.exon2;Parent=g26524.t1;
OX637536.1_Linnaemya_tessellans_genome_assembly,_chromosome:_5	AUGUSTUS	intron	21957241	21958511	1	+	.	ID=g26524.t1.intron2;Parent=g26524.t1;
OX637536.1_Linnaemya_tessellans_genome_assembly,_chromosome:_5	AUGUSTUS	CDS	21958512	21958657	1	+	1	ID=g26524.t1.CDS3;Parent=g26524.t1;
OX637536.1_Linnaemya_tessellans_genome_assembly,_chromosome:_5	AUGUSTUS	exon	21958512	21958657	.	+	.	ID=g26524.t1.exon3;Parent=g26524.t1;
OX637536.1_Linnaemya_tessellans_genome_assembly,_chromosome:_5	AUGUSTUS	intron	21958658	21958740	1	+	.	ID=g26524.t1.intron3;Parent=g26524.t1;
OX637536.1_Linnaemya_tessellans_genome_assembly,_chromosome:_5	AUGUSTUS	CDS	21958741	21959222	1	+	2	ID=g26524.t1.CDS4;Parent=g26524.t1;
OX637536.1_Linnaemya_tessellans_genome_assembly,_chromosome:_5	AUGUSTUS	exon	21958741	21959222	.	+	.	ID=g26524.t1.exon4;Parent=g26524.t1;
OX637536.1_Linnaemya_tessellans_genome_assembly,_chromosome:_5	AUGUSTUS	intron	21959223	21959287	1	+	.	ID=g26524.t1.intron4;Parent=g26524.t1;
OX637536.1_Linnaemya_tessellans_genome_assembly,_chromosome:_5	AUGUSTUS	CDS	21959288	21960103	1	+	0	ID=g26524.t1.CDS5;Parent=g26524.t1;
OX637536.1_Linnaemya_tessellans_genome_assembly,_chromosome:_5	AUGUSTUS	exon	21959288	21960103	.	+	.	ID=g26524.t1.exon5;Parent=g26524.t1;
OX637536.1_Linnaemya_tessellans_genome_assembly,_chromosome:_5	AUGUSTUS	intron	21960104	21960169	1	+	.	ID=g26524.t1.intron5;Parent=g26524.t1;
OX637536.1_Linnaemya_tessellans_genome_assembly,_chromosome:_5	AUGUSTUS	CDS	21960170	21960354	1	+	0	ID=g26524.t1.CDS6;Parent=g26524.t1;
OX637536.1_Linnaemya_tessellans_genome_assembly,_chromosome:_5	AUGUSTUS	exon	21960170	21960354	.	+	.	ID=g26524.t1.exon6;Parent=g26524.t1;
OX637536.1_Linnaemya_tessellans_genome_assembly,_chromosome:_5	AUGUSTUS	intron	21960355	21960415	1	+	.	ID=g26524.t1.intron6;Parent=g26524.t1;
OX637536.1_Linnaemya_tessellans_genome_assembly,_chromosome:_5	AUGUSTUS	CDS	21960416	21960574	1	+	1	ID=g26524.t1.CDS7;Parent=g26524.t1;
OX637536.1_Linnaemya_tessellans_genome_assembly,_chromosome:_5	AUGUSTUS	exon	21960416	21960574	.	+	.	ID=g26524.t1.exon7;Parent=g26524.t1;
OX637536.1_Linnaemya_tessellans_genome_assembly,_chromosome:_5	AUGUSTUS	intron	21960575	21961021	1	+	.	ID=g26524.t1.intron7;Parent=g26524.t1;
OX637536.1_Linnaemya_tessellans_genome_assembly,_chromosome:_5	AUGUSTUS	CDS	21961022	21961154	1	+	1	ID=g26524.t1.CDS8;Parent=g26524.t1;
OX637536.1_Linnaemya_tessellans_genome_assembly,_chromosome:_5	AUGUSTUS	exon	21961022	21961154	.	+	.	ID=g26524.t1.exon8;Parent=g26524.t1;
OX637536.1_Linnaemya_tessellans_genome_assembly,_chromosome:_5	AUGUSTUS	stop_codon	21961152	21961154	.	+	0	ID=g26524.t1.stop1;Parent=g26524.t1;
OX637536.1_Linnaemya_tessellans_genome_assembly,_chromosome:_5	AUGUSTUS	gene	21963415	21970031	.	-	.	ID=g26525;
OX637536.1_Linnaemya_tessellans_genome_assembly,_chromosome:_5	AUGUSTUS	mRNA	21963415	21970031	1	-	.	ID=g26525.t1;Parent=g26525;
OX637536.1_Linnaemya_tessellans_genome_assembly,_chromosome:_5	AUGUSTUS	stop_codon	21963415	21963417	.	-	0	ID=g26525.t1.stop1;Parent=g26525.t1;
OX637536.1_Linnaemya_tessellans_genome_assembly,_chromosome:_5	AUGUSTUS	CDS	21963415	21963477	1	-	0	ID=g26525.t1.CDS1;Parent=g26525.t1;
OX637536.1_Linnaemya_tessellans_genome_assembly,_chromosome:_5	AUGUSTUS	exon	21963415	21963477	.	-	.	ID=g26525.t1.exon1;Parent=g26525.t1;
OX637536.1_Linnaemya_tessellans_genome_assembly,_chromosome:_5	AUGUSTUS	intron	21963478	21963554	1	-	.	ID=g26525.t1.intron1;Parent=g26525.t1;
OX637536.1_Linnaemya_tessellans_genome_assembly,_chromosome:_5	AUGUSTUS	CDS	21963555	21963703	1	-	2	ID=g26525.t1.CDS2;Parent=g26525.t1;
OX637536.1_Linnaemya_tessellans_genome_assembly,_chromosome:_5	AUGUSTUS	exon	21963555	21963703	.	-	.	ID=g26525.t1.exon2;Parent=g26525.t1;
OX637536.1_Linnaemya_tessellans_genome_assembly,_chromosome:_5	AUGUSTUS	intron	21963704	21965140	1	-	.	ID=g26525.t1.intron2;Parent=g26525.t1;
OX637536.1_Linnaemya_tessellans_genome_assembly,_chromosome:_5	AUGUSTUS	CDS	21965141	21967135	1	-	2	ID=g26525.t1.CDS3;Parent=g26525.t1;
OX637536.1_Linnaemya_tessellans_genome_assembly,_chromosome:_5	AUGUSTUS	exon	21965141	21967135	.	-	.	ID=g26525.t1.exon3;Parent=g26525.t1;
OX637536.1_Linnaemya_tessellans_genome_assembly,_chromosome:_5	AUGUSTUS	intron	21967136	21967279	1	-	.	ID=g26525.t1.intron3;Parent=g26525.t1;
OX637536.1_Linnaemya_tessellans_genome_assembly,_chromosome:_5	AUGUSTUS	CDS	21967280	21968459	1	-	0	ID=g26525.t1.CDS4;Parent=g26525.t1;
OX637536.1_Linnaemya_tessellans_genome_assembly,_chromosome:_5	AUGUSTUS	exon	21967280	21968459	.	-	.	ID=g26525.t1.exon4;Parent=g26525.t1;
OX637536.1_Linnaemya_tessellans_genome_assembly,_chromosome:_5	AUGUSTUS	intron	21968460	21969650	1	-	.	ID=g26525.t1.intron4;Parent=g26525.t1;
OX637536.1_Linnaemya_tessellans_genome_assembly,_chromosome:_5	AUGUSTUS	CDS	21969651	21970031	1	-	0	ID=g26525.t1.CDS5;Parent=g26525.t1;
OX637536.1_Linnaemya_tessellans_genome_assembly,_chromosome:_5	AUGUSTUS	exon	21969651	21970031	.	-	.	ID=g26525.t1.exon5;Parent=g26525.t1;
OX637536.1_Linnaemya_tessellans_genome_assembly,_chromosome:_5	AUGUSTUS	start_codon	21970029	21970031	.	-	0	ID=g26525.t1.start1;Parent=g26525.t1;
OX637536.1_Linnaemya_tessellans_genome_assembly,_chromosome:_5	AUGUSTUS	gene	21971176	21973672	.	+	.	ID=g26526;
OX637536.1_Linnaemya_tessellans_genome_assembly,_chromosome:_5	AUGUSTUS	mRNA	21971176	21973672	1	+	.	ID=g26526.t1;Parent=g26526;
OX637536.1_Linnaemya_tessellans_genome_assembly,_chromosome:_5	AUGUSTUS	start_codon	21971176	21971178	.	+	0	ID=g26526.t1.start1;Parent=g26526.t1;
OX637536.1_Linnaemya_tessellans_genome_assembly,_chromosome:_5	AUGUSTUS	CDS	21971176	21971380	1	+	0	ID=g26526.t1.CDS1;Parent=g26526.t1;
OX637536.1_Linnaemya_tessellans_genome_assembly,_chromosome:_5	AUGUSTUS	exon	21971176	21971380	.	+	.	ID=g26526.t1.exon1;Parent=g26526.t1;
OX637536.1_Linnaemya_tessellans_genome_assembly,_chromosome:_5	AUGUSTUS	intron	21971381	21971634	1	+	.	ID=g26526.t1.intron1;Parent=g26526.t1;
OX637536.1_Linnaemya_tessellans_genome_assembly,_chromosome:_5	AUGUSTUS	CDS	21971635	21972111	1	+	2	ID=g26526.t1.CDS2;Parent=g26526.t1;
OX637536.1_Linnaemya_tessellans_genome_assembly,_chromosome:_5	AUGUSTUS	exon	21971635	21972111	.	+	.	ID=g26526.t1.exon2;Parent=g26526.t1;
OX637536.1_Linnaemya_tessellans_genome_assembly,_chromosome:_5	AUGUSTUS	intron	21972112	21972578	1	+	.	ID=g26526.t1.intron2;Parent=g26526.t1;
OX637536.1_Linnaemya_tessellans_genome_assembly,_chromosome:_5	AUGUSTUS	CDS	21972579	21973672	1	+	2	ID=g26526.t1.CDS3;Parent=g26526.t1;
OX637536.1_Linnaemya_tessellans_genome_assembly,_chromosome:_5	AUGUSTUS	exon	21972579	21973672	.	+	.	ID=g26526.t1.exon3;Parent=g26526.t1;
OX637536.1_Linnaemya_tessellans_genome_assembly,_chromosome:_5	AUGUSTUS	stop_codon	21973670	21973672	.	+	0	ID=g26526.t1.stop1;Parent=g26526.t1;
OX637536.1_Linnaemya_tessellans_genome_assembly,_chromosome:_5	AUGUSTUS	gene	21984036	21988919	.	+	.	ID=g26527;
OX637536.1_Linnaemya_tessellans_genome_assembly,_chromosome:_5	AUGUSTUS	mRNA	21984036	21988919	1	+	.	ID=g26527.t1;Parent=g26527;
OX637536.1_Linnaemya_tessellans_genome_assembly,_chromosome:_5	AUGUSTUS	start_codon	21984036	21984038	.	+	0	ID=g26527.t1.start1;Parent=g26527.t1;
OX637536.1_Linnaemya_tessellans_genome_assembly,_chromosome:_5	AUGUSTUS	CDS	21984036	21984246	1	+	0	ID=g26527.t1.CDS1;Parent=g26527.t1;
OX637536.1_Linnaemya_tessellans_genome_assembly,_chromosome:_5	AUGUSTUS	exon	21984036	21984246	.	+	.	ID=g26527.t1.exon1;Parent=g26527.t1;
OX637536.1_Linnaemya_tessellans_genome_assembly,_chromosome:_5	AUGUSTUS	intron	21984247	21988659	1	+	.	ID=g26527.t1.intron1;Parent=g26527.t1;
OX637536.1_Linnaemya_tessellans_genome_assembly,_chromosome:_5	AUGUSTUS	CDS	21988660	21988919	1	+	2	ID=g26527.t1.CDS2;Parent=g26527.t1;
OX637536.1_Linnaemya_tessellans_genome_assembly,_chromosome:_5	AUGUSTUS	exon	21988660	21988919	.	+	.	ID=g26527.t1.exon2;Parent=g26527.t1;
OX637536.1_Linnaemya_tessellans_genome_assembly,_chromosome:_5	AUGUSTUS	stop_codon	21988917	21988919	.	+	0	ID=g26527.t1.stop1;Parent=g26527.t1;
OX637536.1_Linnaemya_tessellans_genome_assembly,_chromosome:_5	AUGUSTUS	gene	21992988	21995335	.	-	.	ID=g26528;
OX637536.1_Linnaemya_tessellans_genome_assembly,_chromosome:_5	AUGUSTUS	mRNA	21992988	21995335	0.97	-	.	ID=g26528.t1;Parent=g26528;
OX637536.1_Linnaemya_tessellans_genome_assembly,_chromosome:_5	AUGUSTUS	stop_codon	21992988	21992990	.	-	0	ID=g26528.t1.stop1;Parent=g26528.t1;
OX637536.1_Linnaemya_tessellans_genome_assembly,_chromosome:_5	AUGUSTUS	CDS	21992988	21994435	1	-	2	ID=g26528.t1.CDS1;Parent=g26528.t1;
OX637536.1_Linnaemya_tessellans_genome_assembly,_chromosome:_5	AUGUSTUS	exon	21992988	21994435	.	-	.	ID=g26528.t1.exon1;Parent=g26528.t1;
OX637536.1_Linnaemya_tessellans_genome_assembly,_chromosome:_5	AUGUSTUS	intron	21994436	21994860	1	-	.	ID=g26528.t1.intron1;Parent=g26528.t1;
OX637536.1_Linnaemya_tessellans_genome_assembly,_chromosome:_5	AUGUSTUS	CDS	21994861	21995116	0.97	-	0	ID=g26528.t1.CDS2;Parent=g26528.t1;
OX637536.1_Linnaemya_tessellans_genome_assembly,_chromosome:_5	AUGUSTUS	exon	21994861	21995116	.	-	.	ID=g26528.t1.exon2;Parent=g26528.t1;
OX637536.1_Linnaemya_tessellans_genome_assembly,_chromosome:_5	AUGUSTUS	intron	21995117	21995173	0.97	-	.	ID=g26528.t1.intron2;Parent=g26528.t1;
OX637536.1_Linnaemya_tessellans_genome_assembly,_chromosome:_5	AUGUSTUS	CDS	21995174	21995335	1	-	0	ID=g26528.t1.CDS3;Parent=g26528.t1;
OX637536.1_Linnaemya_tessellans_genome_assembly,_chromosome:_5	AUGUSTUS	exon	21995174	21995335	.	-	.	ID=g26528.t1.exon3;Parent=g26528.t1;
OX637536.1_Linnaemya_tessellans_genome_assembly,_chromosome:_5	AUGUSTUS	start_codon	21995333	21995335	.	-	0	ID=g26528.t1.start1;Parent=g26528.t1;
OX637536.1_Linnaemya_tessellans_genome_assembly,_chromosome:_5	AUGUSTUS	gene	21996492	21997055	.	+	.	ID=g26529;
OX637536.1_Linnaemya_tessellans_genome_assembly,_chromosome:_5	AUGUSTUS	mRNA	21996492	21997055	1	+	.	ID=g26529.t1;Parent=g26529;
OX637536.1_Linnaemya_tessellans_genome_assembly,_chromosome:_5	AUGUSTUS	start_codon	21996492	21996494	.	+	0	ID=g26529.t1.start1;Parent=g26529.t1;
OX637536.1_Linnaemya_tessellans_genome_assembly,_chromosome:_5	AUGUSTUS	CDS	21996492	21996729	1	+	0	ID=g26529.t1.CDS1;Parent=g26529.t1;
OX637536.1_Linnaemya_tessellans_genome_assembly,_chromosome:_5	AUGUSTUS	exon	21996492	21996729	.	+	.	ID=g26529.t1.exon1;Parent=g26529.t1;
OX637536.1_Linnaemya_tessellans_genome_assembly,_chromosome:_5	AUGUSTUS	intron	21996730	21996783	1	+	.	ID=g26529.t1.intron1;Parent=g26529.t1;
OX637536.1_Linnaemya_tessellans_genome_assembly,_chromosome:_5	AUGUSTUS	CDS	21996784	21997055	1	+	2	ID=g26529.t1.CDS2;Parent=g26529.t1;
OX637536.1_Linnaemya_tessellans_genome_assembly,_chromosome:_5	AUGUSTUS	exon	21996784	21997055	.	+	.	ID=g26529.t1.exon2;Parent=g26529.t1;
OX637536.1_Linnaemya_tessellans_genome_assembly,_chromosome:_5	AUGUSTUS	stop_codon	21997053	21997055	.	+	0	ID=g26529.t1.stop1;Parent=g26529.t1;
OX637536.1_Linnaemya_tessellans_genome_assembly,_chromosome:_5	AUGUSTUS	gene	22011674	22012138	.	+	.	ID=g26530;
OX637536.1_Linnaemya_tessellans_genome_assembly,_chromosome:_5	AUGUSTUS	mRNA	22011674	22012138	0.86	+	.	ID=g26530.t1;Parent=g26530;
OX637536.1_Linnaemya_tessellans_genome_assembly,_chromosome:_5	AUGUSTUS	start_codon	22011674	22011676	.	+	0	ID=g26530.t1.start1;Parent=g26530.t1;
OX637536.1_Linnaemya_tessellans_genome_assembly,_chromosome:_5	AUGUSTUS	CDS	22011674	22011791	0.86	+	0	ID=g26530.t1.CDS1;Parent=g26530.t1;
OX637536.1_Linnaemya_tessellans_genome_assembly,_chromosome:_5	AUGUSTUS	exon	22011674	22011791	.	+	.	ID=g26530.t1.exon1;Parent=g26530.t1;
OX637536.1_Linnaemya_tessellans_genome_assembly,_chromosome:_5	AUGUSTUS	intron	22011792	22011851	0.86	+	.	ID=g26530.t1.intron1;Parent=g26530.t1;
OX637536.1_Linnaemya_tessellans_genome_assembly,_chromosome:_5	AUGUSTUS	CDS	22011852	22012138	0.86	+	2	ID=g26530.t1.CDS2;Parent=g26530.t1;
OX637536.1_Linnaemya_tessellans_genome_assembly,_chromosome:_5	AUGUSTUS	exon	22011852	22012138	.	+	.	ID=g26530.t1.exon2;Parent=g26530.t1;
OX637536.1_Linnaemya_tessellans_genome_assembly,_chromosome:_5	AUGUSTUS	stop_codon	22012136	22012138	.	+	0	ID=g26530.t1.stop1;Parent=g26530.t1;
OX637536.1_Linnaemya_tessellans_genome_assembly,_chromosome:_5	AUGUSTUS	gene	22019375	22027445	.	+	.	ID=g26531;
OX637536.1_Linnaemya_tessellans_genome_assembly,_chromosome:_5	AUGUSTUS	mRNA	22019375	22027445	1	+	.	ID=g26531.t1;Parent=g26531;
OX637536.1_Linnaemya_tessellans_genome_assembly,_chromosome:_5	AUGUSTUS	start_codon	22019375	22019377	.	+	0	ID=g26531.t1.start1;Parent=g26531.t1;
OX637536.1_Linnaemya_tessellans_genome_assembly,_chromosome:_5	AUGUSTUS	CDS	22019375	22019510	1	+	0	ID=g26531.t1.CDS1;Parent=g26531.t1;
OX637536.1_Linnaemya_tessellans_genome_assembly,_chromosome:_5	AUGUSTUS	exon	22019375	22019510	.	+	.	ID=g26531.t1.exon1;Parent=g26531.t1;
OX637536.1_Linnaemya_tessellans_genome_assembly,_chromosome:_5	AUGUSTUS	intron	22019511	22021197	1	+	.	ID=g26531.t1.intron1;Parent=g26531.t1;
OX637536.1_Linnaemya_tessellans_genome_assembly,_chromosome:_5	AUGUSTUS	CDS	22021198	22021414	1	+	2	ID=g26531.t1.CDS2;Parent=g26531.t1;
OX637536.1_Linnaemya_tessellans_genome_assembly,_chromosome:_5	AUGUSTUS	exon	22021198	22021414	.	+	.	ID=g26531.t1.exon2;Parent=g26531.t1;
OX637536.1_Linnaemya_tessellans_genome_assembly,_chromosome:_5	AUGUSTUS	intron	22021415	22021796	1	+	.	ID=g26531.t1.intron2;Parent=g26531.t1;
OX637536.1_Linnaemya_tessellans_genome_assembly,_chromosome:_5	AUGUSTUS	CDS	22021797	22023323	1	+	1	ID=g26531.t1.CDS3;Parent=g26531.t1;
OX637536.1_Linnaemya_tessellans_genome_assembly,_chromosome:_5	AUGUSTUS	exon	22021797	22023323	.	+	.	ID=g26531.t1.exon3;Parent=g26531.t1;
OX637536.1_Linnaemya_tessellans_genome_assembly,_chromosome:_5	AUGUSTUS	intron	22023324	22023505	1	+	.	ID=g26531.t1.intron3;Parent=g26531.t1;
OX637536.1_Linnaemya_tessellans_genome_assembly,_chromosome:_5	AUGUSTUS	CDS	22023506	22023558	1	+	1	ID=g26531.t1.CDS4;Parent=g26531.t1;
OX637536.1_Linnaemya_tessellans_genome_assembly,_chromosome:_5	AUGUSTUS	exon	22023506	22023558	.	+	.	ID=g26531.t1.exon4;Parent=g26531.t1;
OX637536.1_Linnaemya_tessellans_genome_assembly,_chromosome:_5	AUGUSTUS	intron	22023559	22023630	1	+	.	ID=g26531.t1.intron4;Parent=g26531.t1;
OX637536.1_Linnaemya_tessellans_genome_assembly,_chromosome:_5	AUGUSTUS	CDS	22023631	22023929	1	+	2	ID=g26531.t1.CDS5;Parent=g26531.t1;
OX637536.1_Linnaemya_tessellans_genome_assembly,_chromosome:_5	AUGUSTUS	exon	22023631	22023929	.	+	.	ID=g26531.t1.exon5;Parent=g26531.t1;
OX637536.1_Linnaemya_tessellans_genome_assembly,_chromosome:_5	AUGUSTUS	intron	22023930	22026305	1	+	.	ID=g26531.t1.intron5;Parent=g26531.t1;
OX637536.1_Linnaemya_tessellans_genome_assembly,_chromosome:_5	AUGUSTUS	CDS	22026306	22026489	1	+	0	ID=g26531.t1.CDS6;Parent=g26531.t1;
OX637536.1_Linnaemya_tessellans_genome_assembly,_chromosome:_5	AUGUSTUS	exon	22026306	22026489	.	+	.	ID=g26531.t1.exon6;Parent=g26531.t1;
OX637536.1_Linnaemya_tessellans_genome_assembly,_chromosome:_5	AUGUSTUS	intron	22026490	22027049	1	+	.	ID=g26531.t1.intron6;Parent=g26531.t1;
OX637536.1_Linnaemya_tessellans_genome_assembly,_chromosome:_5	AUGUSTUS	CDS	22027050	22027247	1	+	2	ID=g26531.t1.CDS7;Parent=g26531.t1;
OX637536.1_Linnaemya_tessellans_genome_assembly,_chromosome:_5	AUGUSTUS	exon	22027050	22027247	.	+	.	ID=g26531.t1.exon7;Parent=g26531.t1;
OX637536.1_Linnaemya_tessellans_genome_assembly,_chromosome:_5	AUGUSTUS	intron	22027248	22027305	1	+	.	ID=g26531.t1.intron7;Parent=g26531.t1;
OX637536.1_Linnaemya_tessellans_genome_assembly,_chromosome:_5	AUGUSTUS	CDS	22027306	22027445	1	+	2	ID=g26531.t1.CDS8;Parent=g26531.t1;
OX637536.1_Linnaemya_tessellans_genome_assembly,_chromosome:_5	AUGUSTUS	exon	22027306	22027445	.	+	.	ID=g26531.t1.exon8;Parent=g26531.t1;
OX637536.1_Linnaemya_tessellans_genome_assembly,_chromosome:_5	AUGUSTUS	stop_codon	22027443	22027445	.	+	0	ID=g26531.t1.stop1;Parent=g26531.t1;
OX637536.1_Linnaemya_tessellans_genome_assembly,_chromosome:_5	AUGUSTUS	gene	22116422	22116933	.	+	.	ID=g26532;
OX637536.1_Linnaemya_tessellans_genome_assembly,_chromosome:_5	AUGUSTUS	mRNA	22116422	22116933	0.92	+	.	ID=g26532.t1;Parent=g26532;
OX637536.1_Linnaemya_tessellans_genome_assembly,_chromosome:_5	AUGUSTUS	start_codon	22116422	22116424	.	+	0	ID=g26532.t1.start1;Parent=g26532.t1;
OX637536.1_Linnaemya_tessellans_genome_assembly,_chromosome:_5	AUGUSTUS	CDS	22116422	22116608	0.96	+	0	ID=g26532.t1.CDS1;Parent=g26532.t1;
OX637536.1_Linnaemya_tessellans_genome_assembly,_chromosome:_5	AUGUSTUS	exon	22116422	22116608	.	+	.	ID=g26532.t1.exon1;Parent=g26532.t1;
OX637536.1_Linnaemya_tessellans_genome_assembly,_chromosome:_5	AUGUSTUS	intron	22116609	22116700	0.96	+	.	ID=g26532.t1.intron1;Parent=g26532.t1;
OX637536.1_Linnaemya_tessellans_genome_assembly,_chromosome:_5	AUGUSTUS	CDS	22116701	22116933	0.96	+	2	ID=g26532.t1.CDS2;Parent=g26532.t1;
OX637536.1_Linnaemya_tessellans_genome_assembly,_chromosome:_5	AUGUSTUS	exon	22116701	22116933	.	+	.	ID=g26532.t1.exon2;Parent=g26532.t1;
OX637536.1_Linnaemya_tessellans_genome_assembly,_chromosome:_5	AUGUSTUS	stop_codon	22116931	22116933	.	+	0	ID=g26532.t1.stop1;Parent=g26532.t1;
OX637536.1_Linnaemya_tessellans_genome_assembly,_chromosome:_5	AUGUSTUS	gene	22162455	22171356	.	+	.	ID=g26533;
OX637536.1_Linnaemya_tessellans_genome_assembly,_chromosome:_5	AUGUSTUS	mRNA	22162455	22171356	1	+	.	ID=g26533.t1;Parent=g26533;
OX637536.1_Linnaemya_tessellans_genome_assembly,_chromosome:_5	AUGUSTUS	start_codon	22162455	22162457	.	+	0	ID=g26533.t1.start1;Parent=g26533.t1;
OX637536.1_Linnaemya_tessellans_genome_assembly,_chromosome:_5	AUGUSTUS	CDS	22162455	22162576	1	+	0	ID=g26533.t1.CDS1;Parent=g26533.t1;
OX637536.1_Linnaemya_tessellans_genome_assembly,_chromosome:_5	AUGUSTUS	exon	22162455	22162576	.	+	.	ID=g26533.t1.exon1;Parent=g26533.t1;
OX637536.1_Linnaemya_tessellans_genome_assembly,_chromosome:_5	AUGUSTUS	intron	22162577	22163806	1	+	.	ID=g26533.t1.intron1;Parent=g26533.t1;
OX637536.1_Linnaemya_tessellans_genome_assembly,_chromosome:_5	AUGUSTUS	CDS	22163807	22163932	1	+	1	ID=g26533.t1.CDS2;Parent=g26533.t1;
OX637536.1_Linnaemya_tessellans_genome_assembly,_chromosome:_5	AUGUSTUS	exon	22163807	22163932	.	+	.	ID=g26533.t1.exon2;Parent=g26533.t1;
OX637536.1_Linnaemya_tessellans_genome_assembly,_chromosome:_5	AUGUSTUS	intron	22163933	22165427	1	+	.	ID=g26533.t1.intron2;Parent=g26533.t1;
OX637536.1_Linnaemya_tessellans_genome_assembly,_chromosome:_5	AUGUSTUS	CDS	22165428	22165787	1	+	1	ID=g26533.t1.CDS3;Parent=g26533.t1;
OX637536.1_Linnaemya_tessellans_genome_assembly,_chromosome:_5	AUGUSTUS	exon	22165428	22165787	.	+	.	ID=g26533.t1.exon3;Parent=g26533.t1;
OX637536.1_Linnaemya_tessellans_genome_assembly,_chromosome:_5	AUGUSTUS	intron	22165788	22169576	1	+	.	ID=g26533.t1.intron3;Parent=g26533.t1;
OX637536.1_Linnaemya_tessellans_genome_assembly,_chromosome:_5	AUGUSTUS	CDS	22169577	22171356	1	+	1	ID=g26533.t1.CDS4;Parent=g26533.t1;
OX637536.1_Linnaemya_tessellans_genome_assembly,_chromosome:_5	AUGUSTUS	exon	22169577	22171356	.	+	.	ID=g26533.t1.exon4;Parent=g26533.t1;
OX637536.1_Linnaemya_tessellans_genome_assembly,_chromosome:_5	AUGUSTUS	stop_codon	22171354	22171356	.	+	0	ID=g26533.t1.stop1;Parent=g26533.t1;
OX637536.1_Linnaemya_tessellans_genome_assembly,_chromosome:_5	AUGUSTUS	mRNA	22162509	22171356	1	+	.	ID=g26533.t2;Parent=g26533;
OX637536.1_Linnaemya_tessellans_genome_assembly,_chromosome:_5	AUGUSTUS	start_codon	22162509	22162511	.	+	0	ID=g26533.t2.start1;Parent=g26533.t2;
OX637536.1_Linnaemya_tessellans_genome_assembly,_chromosome:_5	AUGUSTUS	CDS	22162509	22162576	1	+	0	ID=g26533.t2.CDS1;Parent=g26533.t2;
OX637536.1_Linnaemya_tessellans_genome_assembly,_chromosome:_5	AUGUSTUS	exon	22162509	22162576	.	+	.	ID=g26533.t2.exon1;Parent=g26533.t2;
OX637536.1_Linnaemya_tessellans_genome_assembly,_chromosome:_5	AUGUSTUS	intron	22162577	22163806	1	+	.	ID=g26533.t2.intron1;Parent=g26533.t2;
OX637536.1_Linnaemya_tessellans_genome_assembly,_chromosome:_5	AUGUSTUS	CDS	22163807	22163932	1	+	1	ID=g26533.t2.CDS2;Parent=g26533.t2;
OX637536.1_Linnaemya_tessellans_genome_assembly,_chromosome:_5	AUGUSTUS	exon	22163807	22163932	.	+	.	ID=g26533.t2.exon2;Parent=g26533.t2;
OX637536.1_Linnaemya_tessellans_genome_assembly,_chromosome:_5	AUGUSTUS	intron	22163933	22165427	1	+	.	ID=g26533.t2.intron2;Parent=g26533.t2;
OX637536.1_Linnaemya_tessellans_genome_assembly,_chromosome:_5	AUGUSTUS	CDS	22165428	22165787	1	+	1	ID=g26533.t2.CDS3;Parent=g26533.t2;
OX637536.1_Linnaemya_tessellans_genome_assembly,_chromosome:_5	AUGUSTUS	exon	22165428	22165787	.	+	.	ID=g26533.t2.exon3;Parent=g26533.t2;
OX637536.1_Linnaemya_tessellans_genome_assembly,_chromosome:_5	AUGUSTUS	intron	22165788	22169576	1	+	.	ID=g26533.t2.intron3;Parent=g26533.t2;
OX637536.1_Linnaemya_tessellans_genome_assembly,_chromosome:_5	AUGUSTUS	CDS	22169577	22171356	1	+	1	ID=g26533.t2.CDS4;Parent=g26533.t2;
OX637536.1_Linnaemya_tessellans_genome_assembly,_chromosome:_5	AUGUSTUS	exon	22169577	22171356	.	+	.	ID=g26533.t2.exon4;Parent=g26533.t2;
OX637536.1_Linnaemya_tessellans_genome_assembly,_chromosome:_5	AUGUSTUS	stop_codon	22171354	22171356	.	+	0	ID=g26533.t2.stop1;Parent=g26533.t2;
OX637536.1_Linnaemya_tessellans_genome_assembly,_chromosome:_5	AUGUSTUS	gene	22211663	22212196	.	+	.	ID=g26534;
OX637536.1_Linnaemya_tessellans_genome_assembly,_chromosome:_5	AUGUSTUS	mRNA	22211663	22212196	1	+	.	ID=g26534.t1;Parent=g26534;
OX637536.1_Linnaemya_tessellans_genome_assembly,_chromosome:_5	AUGUSTUS	start_codon	22211663	22211665	.	+	0	ID=g26534.t1.start1;Parent=g26534.t1;
OX637536.1_Linnaemya_tessellans_genome_assembly,_chromosome:_5	AUGUSTUS	CDS	22211663	22212196	1	+	0	ID=g26534.t1.CDS1;Parent=g26534.t1;
OX637536.1_Linnaemya_tessellans_genome_assembly,_chromosome:_5	AUGUSTUS	exon	22211663	22212196	.	+	.	ID=g26534.t1.exon1;Parent=g26534.t1;
OX637536.1_Linnaemya_tessellans_genome_assembly,_chromosome:_5	AUGUSTUS	stop_codon	22212194	22212196	.	+	0	ID=g26534.t1.stop1;Parent=g26534.t1;
OX637536.1_Linnaemya_tessellans_genome_assembly,_chromosome:_5	AUGUSTUS	gene	22214453	22215078	.	-	.	ID=g26535;
OX637536.1_Linnaemya_tessellans_genome_assembly,_chromosome:_5	AUGUSTUS	mRNA	22214453	22215078	1	-	.	ID=g26535.t1;Parent=g26535;
OX637536.1_Linnaemya_tessellans_genome_assembly,_chromosome:_5	AUGUSTUS	stop_codon	22214453	22214455	.	-	0	ID=g26535.t1.stop1;Parent=g26535.t1;
OX637536.1_Linnaemya_tessellans_genome_assembly,_chromosome:_5	AUGUSTUS	CDS	22214453	22214824	1	-	0	ID=g26535.t1.CDS1;Parent=g26535.t1;
OX637536.1_Linnaemya_tessellans_genome_assembly,_chromosome:_5	AUGUSTUS	exon	22214453	22214824	.	-	.	ID=g26535.t1.exon1;Parent=g26535.t1;
OX637536.1_Linnaemya_tessellans_genome_assembly,_chromosome:_5	AUGUSTUS	intron	22214825	22215003	1	-	.	ID=g26535.t1.intron1;Parent=g26535.t1;
OX637536.1_Linnaemya_tessellans_genome_assembly,_chromosome:_5	AUGUSTUS	CDS	22215004	22215078	1	-	0	ID=g26535.t1.CDS2;Parent=g26535.t1;
OX637536.1_Linnaemya_tessellans_genome_assembly,_chromosome:_5	AUGUSTUS	exon	22215004	22215078	.	-	.	ID=g26535.t1.exon2;Parent=g26535.t1;
OX637536.1_Linnaemya_tessellans_genome_assembly,_chromosome:_5	AUGUSTUS	start_codon	22215076	22215078	.	-	0	ID=g26535.t1.start1;Parent=g26535.t1;
OX637536.1_Linnaemya_tessellans_genome_assembly,_chromosome:_5	AUGUSTUS	gene	22219604	22220455	.	-	.	ID=g26536;
OX637536.1_Linnaemya_tessellans_genome_assembly,_chromosome:_5	AUGUSTUS	mRNA	22219604	22220455	1	-	.	ID=g26536.t1;Parent=g26536;
OX637536.1_Linnaemya_tessellans_genome_assembly,_chromosome:_5	AUGUSTUS	stop_codon	22219604	22219606	.	-	0	ID=g26536.t1.stop1;Parent=g26536.t1;
OX637536.1_Linnaemya_tessellans_genome_assembly,_chromosome:_5	AUGUSTUS	CDS	22219604	22220029	1	-	0	ID=g26536.t1.CDS1;Parent=g26536.t1;
OX637536.1_Linnaemya_tessellans_genome_assembly,_chromosome:_5	AUGUSTUS	exon	22219604	22220029	.	-	.	ID=g26536.t1.exon1;Parent=g26536.t1;
OX637536.1_Linnaemya_tessellans_genome_assembly,_chromosome:_5	AUGUSTUS	intron	22220030	22220269	1	-	.	ID=g26536.t1.intron1;Parent=g26536.t1;
OX637536.1_Linnaemya_tessellans_genome_assembly,_chromosome:_5	AUGUSTUS	CDS	22220270	22220455	1	-	0	ID=g26536.t1.CDS2;Parent=g26536.t1;
OX637536.1_Linnaemya_tessellans_genome_assembly,_chromosome:_5	AUGUSTUS	exon	22220270	22220455	.	-	.	ID=g26536.t1.exon2;Parent=g26536.t1;
OX637536.1_Linnaemya_tessellans_genome_assembly,_chromosome:_5	AUGUSTUS	start_codon	22220453	22220455	.	-	0	ID=g26536.t1.start1;Parent=g26536.t1;
OX637536.1_Linnaemya_tessellans_genome_assembly,_chromosome:_5	AUGUSTUS	gene	22228170	22229250	.	-	.	ID=g26537;
OX637536.1_Linnaemya_tessellans_genome_assembly,_chromosome:_5	AUGUSTUS	mRNA	22228170	22229250	0.99	-	.	ID=g26537.t1;Parent=g26537;
OX637536.1_Linnaemya_tessellans_genome_assembly,_chromosome:_5	AUGUSTUS	stop_codon	22228170	22228172	.	-	0	ID=g26537.t1.stop1;Parent=g26537.t1;
OX637536.1_Linnaemya_tessellans_genome_assembly,_chromosome:_5	AUGUSTUS	CDS	22228170	22228901	1	-	0	ID=g26537.t1.CDS1;Parent=g26537.t1;
OX637536.1_Linnaemya_tessellans_genome_assembly,_chromosome:_5	AUGUSTUS	exon	22228170	22228901	.	-	.	ID=g26537.t1.exon1;Parent=g26537.t1;
OX637536.1_Linnaemya_tessellans_genome_assembly,_chromosome:_5	AUGUSTUS	intron	22228902	22229139	1	-	.	ID=g26537.t1.intron1;Parent=g26537.t1;
OX637536.1_Linnaemya_tessellans_genome_assembly,_chromosome:_5	AUGUSTUS	CDS	22229140	22229250	0.99	-	0	ID=g26537.t1.CDS2;Parent=g26537.t1;
OX637536.1_Linnaemya_tessellans_genome_assembly,_chromosome:_5	AUGUSTUS	exon	22229140	22229250	.	-	.	ID=g26537.t1.exon2;Parent=g26537.t1;
OX637536.1_Linnaemya_tessellans_genome_assembly,_chromosome:_5	AUGUSTUS	start_codon	22229248	22229250	.	-	0	ID=g26537.t1.start1;Parent=g26537.t1;
OX637536.1_Linnaemya_tessellans_genome_assembly,_chromosome:_5	AUGUSTUS	gene	22233140	22234065	.	+	.	ID=g26538;
OX637536.1_Linnaemya_tessellans_genome_assembly,_chromosome:_5	AUGUSTUS	mRNA	22233140	22234065	1	+	.	ID=g26538.t1;Parent=g26538;
OX637536.1_Linnaemya_tessellans_genome_assembly,_chromosome:_5	AUGUSTUS	start_codon	22233140	22233142	.	+	0	ID=g26538.t1.start1;Parent=g26538.t1;
OX637536.1_Linnaemya_tessellans_genome_assembly,_chromosome:_5	AUGUSTUS	CDS	22233140	22233214	1	+	0	ID=g26538.t1.CDS1;Parent=g26538.t1;
OX637536.1_Linnaemya_tessellans_genome_assembly,_chromosome:_5	AUGUSTUS	exon	22233140	22233214	.	+	.	ID=g26538.t1.exon1;Parent=g26538.t1;
OX637536.1_Linnaemya_tessellans_genome_assembly,_chromosome:_5	AUGUSTUS	intron	22233215	22233348	1	+	.	ID=g26538.t1.intron1;Parent=g26538.t1;
OX637536.1_Linnaemya_tessellans_genome_assembly,_chromosome:_5	AUGUSTUS	CDS	22233349	22234065	1	+	0	ID=g26538.t1.CDS2;Parent=g26538.t1;
OX637536.1_Linnaemya_tessellans_genome_assembly,_chromosome:_5	AUGUSTUS	exon	22233349	22234065	.	+	.	ID=g26538.t1.exon2;Parent=g26538.t1;
OX637536.1_Linnaemya_tessellans_genome_assembly,_chromosome:_5	AUGUSTUS	stop_codon	22234063	22234065	.	+	0	ID=g26538.t1.stop1;Parent=g26538.t1;
OX637536.1_Linnaemya_tessellans_genome_assembly,_chromosome:_5	GeneMark.hmm3	mRNA	22233149	22234065	.	+	.	ID=g26538.t2;Parent=g26538;
OX637536.1_Linnaemya_tessellans_genome_assembly,_chromosome:_5	GeneMark.hmm3	start_codon	22233149	22233151	.	+	0	ID=g26538.t2.start1;Parent=g26538.t2;
OX637536.1_Linnaemya_tessellans_genome_assembly,_chromosome:_5	GeneMark.hmm3	CDS	22233149	22233214	.	+	0	ID=g26538.t2.CDS1;Parent=g26538.t2;
OX637536.1_Linnaemya_tessellans_genome_assembly,_chromosome:_5	GeneMark.hmm3	exon	22233149	22233214	0	+	.	ID=g26538.t2.exon1;Parent=g26538.t2;
OX637536.1_Linnaemya_tessellans_genome_assembly,_chromosome:_5	GeneMark.hmm3	intron	22233215	22233348	.	+	0	ID=g26538.t2.intron1;Parent=g26538.t2;
OX637536.1_Linnaemya_tessellans_genome_assembly,_chromosome:_5	GeneMark.hmm3	CDS	22233349	22234065	.	+	0	ID=g26538.t2.CDS2;Parent=g26538.t2;
OX637536.1_Linnaemya_tessellans_genome_assembly,_chromosome:_5	GeneMark.hmm3	exon	22233349	22234065	0	+	.	ID=g26538.t2.exon2;Parent=g26538.t2;
OX637536.1_Linnaemya_tessellans_genome_assembly,_chromosome:_5	GeneMark.hmm3	stop_codon	22234063	22234065	.	+	0	ID=g26538.t2.stop1;Parent=g26538.t2;
OX637536.1_Linnaemya_tessellans_genome_assembly,_chromosome:_5	AUGUSTUS	gene	22248278	22259279	.	-	.	ID=g26539;
OX637536.1_Linnaemya_tessellans_genome_assembly,_chromosome:_5	AUGUSTUS	mRNA	22248278	22259279	0.52	-	.	ID=g26539.t1;Parent=g26539;
OX637536.1_Linnaemya_tessellans_genome_assembly,_chromosome:_5	AUGUSTUS	stop_codon	22248278	22248280	.	-	0	ID=g26539.t1.stop1;Parent=g26539.t1;
OX637536.1_Linnaemya_tessellans_genome_assembly,_chromosome:_5	AUGUSTUS	CDS	22248278	22248338	1	-	1	ID=g26539.t1.CDS1;Parent=g26539.t1;
OX637536.1_Linnaemya_tessellans_genome_assembly,_chromosome:_5	AUGUSTUS	exon	22248278	22248338	.	-	.	ID=g26539.t1.exon1;Parent=g26539.t1;
OX637536.1_Linnaemya_tessellans_genome_assembly,_chromosome:_5	AUGUSTUS	intron	22248339	22248499	1	-	.	ID=g26539.t1.intron1;Parent=g26539.t1;
OX637536.1_Linnaemya_tessellans_genome_assembly,_chromosome:_5	AUGUSTUS	CDS	22248500	22248623	1	-	2	ID=g26539.t1.CDS2;Parent=g26539.t1;
OX637536.1_Linnaemya_tessellans_genome_assembly,_chromosome:_5	AUGUSTUS	exon	22248500	22248623	.	-	.	ID=g26539.t1.exon2;Parent=g26539.t1;
OX637536.1_Linnaemya_tessellans_genome_assembly,_chromosome:_5	AUGUSTUS	intron	22248624	22257892	1	-	.	ID=g26539.t1.intron2;Parent=g26539.t1;
OX637536.1_Linnaemya_tessellans_genome_assembly,_chromosome:_5	AUGUSTUS	CDS	22257893	22258165	1	-	2	ID=g26539.t1.CDS3;Parent=g26539.t1;
OX637536.1_Linnaemya_tessellans_genome_assembly,_chromosome:_5	AUGUSTUS	exon	22257893	22258165	.	-	.	ID=g26539.t1.exon3;Parent=g26539.t1;
OX637536.1_Linnaemya_tessellans_genome_assembly,_chromosome:_5	AUGUSTUS	intron	22258166	22258531	1	-	.	ID=g26539.t1.intron3;Parent=g26539.t1;
OX637536.1_Linnaemya_tessellans_genome_assembly,_chromosome:_5	AUGUSTUS	CDS	22258532	22258772	0.74	-	0	ID=g26539.t1.CDS4;Parent=g26539.t1;
OX637536.1_Linnaemya_tessellans_genome_assembly,_chromosome:_5	AUGUSTUS	exon	22258532	22258772	.	-	.	ID=g26539.t1.exon4;Parent=g26539.t1;
OX637536.1_Linnaemya_tessellans_genome_assembly,_chromosome:_5	AUGUSTUS	intron	22258773	22259243	0.52	-	.	ID=g26539.t1.intron4;Parent=g26539.t1;
OX637536.1_Linnaemya_tessellans_genome_assembly,_chromosome:_5	AUGUSTUS	CDS	22259244	22259279	0.52	-	0	ID=g26539.t1.CDS5;Parent=g26539.t1;
OX637536.1_Linnaemya_tessellans_genome_assembly,_chromosome:_5	AUGUSTUS	exon	22259244	22259279	.	-	.	ID=g26539.t1.exon5;Parent=g26539.t1;
OX637536.1_Linnaemya_tessellans_genome_assembly,_chromosome:_5	AUGUSTUS	start_codon	22259277	22259279	.	-	0	ID=g26539.t1.start1;Parent=g26539.t1;
OX637536.1_Linnaemya_tessellans_genome_assembly,_chromosome:_5	AUGUSTUS	gene	22330286	22334281	.	+	.	ID=g26540;
OX637536.1_Linnaemya_tessellans_genome_assembly,_chromosome:_5	AUGUSTUS	mRNA	22330286	22334281	0.37	+	.	ID=g26540.t1;Parent=g26540;
OX637536.1_Linnaemya_tessellans_genome_assembly,_chromosome:_5	AUGUSTUS	start_codon	22330286	22330288	.	+	0	ID=g26540.t1.start1;Parent=g26540.t1;
OX637536.1_Linnaemya_tessellans_genome_assembly,_chromosome:_5	AUGUSTUS	CDS	22330286	22331660	0.93	+	0	ID=g26540.t1.CDS1;Parent=g26540.t1;
OX637536.1_Linnaemya_tessellans_genome_assembly,_chromosome:_5	AUGUSTUS	exon	22330286	22331660	.	+	.	ID=g26540.t1.exon1;Parent=g26540.t1;
OX637536.1_Linnaemya_tessellans_genome_assembly,_chromosome:_5	AUGUSTUS	intron	22331661	22332263	0.69	+	.	ID=g26540.t1.intron1;Parent=g26540.t1;
OX637536.1_Linnaemya_tessellans_genome_assembly,_chromosome:_5	AUGUSTUS	CDS	22332264	22332805	0.37	+	2	ID=g26540.t1.CDS2;Parent=g26540.t1;
OX637536.1_Linnaemya_tessellans_genome_assembly,_chromosome:_5	AUGUSTUS	exon	22332264	22332805	.	+	.	ID=g26540.t1.exon2;Parent=g26540.t1;
OX637536.1_Linnaemya_tessellans_genome_assembly,_chromosome:_5	AUGUSTUS	intron	22332806	22334065	0.54	+	.	ID=g26540.t1.intron2;Parent=g26540.t1;
OX637536.1_Linnaemya_tessellans_genome_assembly,_chromosome:_5	AUGUSTUS	CDS	22334066	22334281	1	+	0	ID=g26540.t1.CDS3;Parent=g26540.t1;
OX637536.1_Linnaemya_tessellans_genome_assembly,_chromosome:_5	AUGUSTUS	exon	22334066	22334281	.	+	.	ID=g26540.t1.exon3;Parent=g26540.t1;
OX637536.1_Linnaemya_tessellans_genome_assembly,_chromosome:_5	AUGUSTUS	stop_codon	22334279	22334281	.	+	0	ID=g26540.t1.stop1;Parent=g26540.t1;
OX637536.1_Linnaemya_tessellans_genome_assembly,_chromosome:_5	AUGUSTUS	gene	22353060	22353383	.	+	.	ID=g26541;
OX637536.1_Linnaemya_tessellans_genome_assembly,_chromosome:_5	AUGUSTUS	mRNA	22353060	22353383	1	+	.	ID=g26541.t1;Parent=g26541;
OX637536.1_Linnaemya_tessellans_genome_assembly,_chromosome:_5	AUGUSTUS	start_codon	22353060	22353062	.	+	0	ID=g26541.t1.start1;Parent=g26541.t1;
OX637536.1_Linnaemya_tessellans_genome_assembly,_chromosome:_5	AUGUSTUS	CDS	22353060	22353383	1	+	0	ID=g26541.t1.CDS1;Parent=g26541.t1;
OX637536.1_Linnaemya_tessellans_genome_assembly,_chromosome:_5	AUGUSTUS	exon	22353060	22353383	.	+	.	ID=g26541.t1.exon1;Parent=g26541.t1;
OX637536.1_Linnaemya_tessellans_genome_assembly,_chromosome:_5	AUGUSTUS	stop_codon	22353381	22353383	.	+	0	ID=g26541.t1.stop1;Parent=g26541.t1;
OX637536.1_Linnaemya_tessellans_genome_assembly,_chromosome:_5	AUGUSTUS	gene	22393348	22394079	.	+	.	ID=g26542;
OX637536.1_Linnaemya_tessellans_genome_assembly,_chromosome:_5	AUGUSTUS	mRNA	22393348	22394079	1	+	.	ID=g26542.t1;Parent=g26542;
OX637536.1_Linnaemya_tessellans_genome_assembly,_chromosome:_5	AUGUSTUS	start_codon	22393348	22393350	.	+	0	ID=g26542.t1.start1;Parent=g26542.t1;
OX637536.1_Linnaemya_tessellans_genome_assembly,_chromosome:_5	AUGUSTUS	CDS	22393348	22394079	1	+	0	ID=g26542.t1.CDS1;Parent=g26542.t1;
OX637536.1_Linnaemya_tessellans_genome_assembly,_chromosome:_5	AUGUSTUS	exon	22393348	22394079	.	+	.	ID=g26542.t1.exon1;Parent=g26542.t1;
OX637536.1_Linnaemya_tessellans_genome_assembly,_chromosome:_5	AUGUSTUS	stop_codon	22394077	22394079	.	+	0	ID=g26542.t1.stop1;Parent=g26542.t1;
OX637536.1_Linnaemya_tessellans_genome_assembly,_chromosome:_5	AUGUSTUS	gene	22400221	22403204	.	-	.	ID=g26543;
OX637536.1_Linnaemya_tessellans_genome_assembly,_chromosome:_5	AUGUSTUS	mRNA	22400221	22403204	1	-	.	ID=g26543.t1;Parent=g26543;
OX637536.1_Linnaemya_tessellans_genome_assembly,_chromosome:_5	AUGUSTUS	stop_codon	22400221	22400223	.	-	0	ID=g26543.t1.stop1;Parent=g26543.t1;
OX637536.1_Linnaemya_tessellans_genome_assembly,_chromosome:_5	AUGUSTUS	CDS	22400221	22400477	1	-	2	ID=g26543.t1.CDS1;Parent=g26543.t1;
OX637536.1_Linnaemya_tessellans_genome_assembly,_chromosome:_5	AUGUSTUS	exon	22400221	22400477	.	-	.	ID=g26543.t1.exon1;Parent=g26543.t1;
OX637536.1_Linnaemya_tessellans_genome_assembly,_chromosome:_5	AUGUSTUS	intron	22400478	22402942	1	-	.	ID=g26543.t1.intron1;Parent=g26543.t1;
OX637536.1_Linnaemya_tessellans_genome_assembly,_chromosome:_5	AUGUSTUS	CDS	22402943	22403204	1	-	0	ID=g26543.t1.CDS2;Parent=g26543.t1;
OX637536.1_Linnaemya_tessellans_genome_assembly,_chromosome:_5	AUGUSTUS	exon	22402943	22403204	.	-	.	ID=g26543.t1.exon2;Parent=g26543.t1;
OX637536.1_Linnaemya_tessellans_genome_assembly,_chromosome:_5	AUGUSTUS	start_codon	22403202	22403204	.	-	0	ID=g26543.t1.start1;Parent=g26543.t1;
OX637536.1_Linnaemya_tessellans_genome_assembly,_chromosome:_5	AUGUSTUS	gene	22406365	22408409	.	+	.	ID=g26544;
OX637536.1_Linnaemya_tessellans_genome_assembly,_chromosome:_5	AUGUSTUS	mRNA	22406365	22408409	1	+	.	ID=g26544.t1;Parent=g26544;
OX637536.1_Linnaemya_tessellans_genome_assembly,_chromosome:_5	AUGUSTUS	start_codon	22406365	22406367	.	+	0	ID=g26544.t1.start1;Parent=g26544.t1;
OX637536.1_Linnaemya_tessellans_genome_assembly,_chromosome:_5	AUGUSTUS	CDS	22406365	22406383	1	+	0	ID=g26544.t1.CDS1;Parent=g26544.t1;
OX637536.1_Linnaemya_tessellans_genome_assembly,_chromosome:_5	AUGUSTUS	exon	22406365	22406383	.	+	.	ID=g26544.t1.exon1;Parent=g26544.t1;
OX637536.1_Linnaemya_tessellans_genome_assembly,_chromosome:_5	AUGUSTUS	intron	22406384	22406443	1	+	.	ID=g26544.t1.intron1;Parent=g26544.t1;
OX637536.1_Linnaemya_tessellans_genome_assembly,_chromosome:_5	AUGUSTUS	CDS	22406444	22406657	1	+	2	ID=g26544.t1.CDS2;Parent=g26544.t1;
OX637536.1_Linnaemya_tessellans_genome_assembly,_chromosome:_5	AUGUSTUS	exon	22406444	22406657	.	+	.	ID=g26544.t1.exon2;Parent=g26544.t1;
OX637536.1_Linnaemya_tessellans_genome_assembly,_chromosome:_5	AUGUSTUS	intron	22406658	22406732	1	+	.	ID=g26544.t1.intron2;Parent=g26544.t1;
OX637536.1_Linnaemya_tessellans_genome_assembly,_chromosome:_5	AUGUSTUS	CDS	22406733	22406879	1	+	1	ID=g26544.t1.CDS3;Parent=g26544.t1;
OX637536.1_Linnaemya_tessellans_genome_assembly,_chromosome:_5	AUGUSTUS	exon	22406733	22406879	.	+	.	ID=g26544.t1.exon3;Parent=g26544.t1;
OX637536.1_Linnaemya_tessellans_genome_assembly,_chromosome:_5	AUGUSTUS	intron	22406880	22406939	1	+	.	ID=g26544.t1.intron3;Parent=g26544.t1;
OX637536.1_Linnaemya_tessellans_genome_assembly,_chromosome:_5	AUGUSTUS	CDS	22406940	22407060	1	+	1	ID=g26544.t1.CDS4;Parent=g26544.t1;
OX637536.1_Linnaemya_tessellans_genome_assembly,_chromosome:_5	AUGUSTUS	exon	22406940	22407060	.	+	.	ID=g26544.t1.exon4;Parent=g26544.t1;
OX637536.1_Linnaemya_tessellans_genome_assembly,_chromosome:_5	AUGUSTUS	intron	22407061	22407117	1	+	.	ID=g26544.t1.intron4;Parent=g26544.t1;
OX637536.1_Linnaemya_tessellans_genome_assembly,_chromosome:_5	AUGUSTUS	CDS	22407118	22407671	1	+	0	ID=g26544.t1.CDS5;Parent=g26544.t1;
OX637536.1_Linnaemya_tessellans_genome_assembly,_chromosome:_5	AUGUSTUS	exon	22407118	22407671	.	+	.	ID=g26544.t1.exon5;Parent=g26544.t1;
OX637536.1_Linnaemya_tessellans_genome_assembly,_chromosome:_5	AUGUSTUS	intron	22407672	22407746	1	+	.	ID=g26544.t1.intron5;Parent=g26544.t1;
OX637536.1_Linnaemya_tessellans_genome_assembly,_chromosome:_5	AUGUSTUS	CDS	22407747	22408194	1	+	1	ID=g26544.t1.CDS6;Parent=g26544.t1;
OX637536.1_Linnaemya_tessellans_genome_assembly,_chromosome:_5	AUGUSTUS	exon	22407747	22408194	.	+	.	ID=g26544.t1.exon6;Parent=g26544.t1;
OX637536.1_Linnaemya_tessellans_genome_assembly,_chromosome:_5	AUGUSTUS	intron	22408195	22408259	1	+	.	ID=g26544.t1.intron6;Parent=g26544.t1;
OX637536.1_Linnaemya_tessellans_genome_assembly,_chromosome:_5	AUGUSTUS	CDS	22408260	22408409	1	+	0	ID=g26544.t1.CDS7;Parent=g26544.t1;
OX637536.1_Linnaemya_tessellans_genome_assembly,_chromosome:_5	AUGUSTUS	exon	22408260	22408409	.	+	.	ID=g26544.t1.exon7;Parent=g26544.t1;
OX637536.1_Linnaemya_tessellans_genome_assembly,_chromosome:_5	AUGUSTUS	stop_codon	22408407	22408409	.	+	0	ID=g26544.t1.stop1;Parent=g26544.t1;
OX637536.1_Linnaemya_tessellans_genome_assembly,_chromosome:_5	AUGUSTUS	gene	22412336	22416248	.	-	.	ID=g26545;
OX637536.1_Linnaemya_tessellans_genome_assembly,_chromosome:_5	AUGUSTUS	mRNA	22412336	22416248	1	-	.	ID=g26545.t1;Parent=g26545;
OX637536.1_Linnaemya_tessellans_genome_assembly,_chromosome:_5	AUGUSTUS	stop_codon	22412336	22412338	.	-	0	ID=g26545.t1.stop1;Parent=g26545.t1;
OX637536.1_Linnaemya_tessellans_genome_assembly,_chromosome:_5	AUGUSTUS	CDS	22412336	22412592	1	-	2	ID=g26545.t1.CDS1;Parent=g26545.t1;
OX637536.1_Linnaemya_tessellans_genome_assembly,_chromosome:_5	AUGUSTUS	exon	22412336	22412592	.	-	.	ID=g26545.t1.exon1;Parent=g26545.t1;
OX637536.1_Linnaemya_tessellans_genome_assembly,_chromosome:_5	AUGUSTUS	intron	22412593	22416067	1	-	.	ID=g26545.t1.intron1;Parent=g26545.t1;
OX637536.1_Linnaemya_tessellans_genome_assembly,_chromosome:_5	AUGUSTUS	CDS	22416068	22416248	1	-	0	ID=g26545.t1.CDS2;Parent=g26545.t1;
OX637536.1_Linnaemya_tessellans_genome_assembly,_chromosome:_5	AUGUSTUS	exon	22416068	22416248	.	-	.	ID=g26545.t1.exon2;Parent=g26545.t1;
OX637536.1_Linnaemya_tessellans_genome_assembly,_chromosome:_5	AUGUSTUS	start_codon	22416246	22416248	.	-	0	ID=g26545.t1.start1;Parent=g26545.t1;
OX637536.1_Linnaemya_tessellans_genome_assembly,_chromosome:_5	AUGUSTUS	gene	22422777	22427536	.	+	.	ID=g26546;
OX637536.1_Linnaemya_tessellans_genome_assembly,_chromosome:_5	AUGUSTUS	mRNA	22422777	22427536	0.6	+	.	ID=g26546.t1;Parent=g26546;
OX637536.1_Linnaemya_tessellans_genome_assembly,_chromosome:_5	AUGUSTUS	start_codon	22422777	22422779	.	+	0	ID=g26546.t1.start1;Parent=g26546.t1;
OX637536.1_Linnaemya_tessellans_genome_assembly,_chromosome:_5	AUGUSTUS	CDS	22422777	22422951	0.6	+	0	ID=g26546.t1.CDS1;Parent=g26546.t1;
OX637536.1_Linnaemya_tessellans_genome_assembly,_chromosome:_5	AUGUSTUS	exon	22422777	22422951	.	+	.	ID=g26546.t1.exon1;Parent=g26546.t1;
OX637536.1_Linnaemya_tessellans_genome_assembly,_chromosome:_5	AUGUSTUS	intron	22422952	22427261	0.99	+	.	ID=g26546.t1.intron1;Parent=g26546.t1;
OX637536.1_Linnaemya_tessellans_genome_assembly,_chromosome:_5	AUGUSTUS	CDS	22427262	22427536	1	+	2	ID=g26546.t1.CDS2;Parent=g26546.t1;
OX637536.1_Linnaemya_tessellans_genome_assembly,_chromosome:_5	AUGUSTUS	exon	22427262	22427536	.	+	.	ID=g26546.t1.exon2;Parent=g26546.t1;
OX637536.1_Linnaemya_tessellans_genome_assembly,_chromosome:_5	AUGUSTUS	stop_codon	22427534	22427536	.	+	0	ID=g26546.t1.stop1;Parent=g26546.t1;
OX637536.1_Linnaemya_tessellans_genome_assembly,_chromosome:_5	AUGUSTUS	gene	22427984	22433828	.	-	.	ID=g26547;
OX637536.1_Linnaemya_tessellans_genome_assembly,_chromosome:_5	AUGUSTUS	mRNA	22427984	22433828	1	-	.	ID=g26547.t1;Parent=g26547;
OX637536.1_Linnaemya_tessellans_genome_assembly,_chromosome:_5	AUGUSTUS	stop_codon	22427984	22427986	.	-	0	ID=g26547.t1.stop1;Parent=g26547.t1;
OX637536.1_Linnaemya_tessellans_genome_assembly,_chromosome:_5	AUGUSTUS	CDS	22427984	22428470	1	-	1	ID=g26547.t1.CDS1;Parent=g26547.t1;
OX637536.1_Linnaemya_tessellans_genome_assembly,_chromosome:_5	AUGUSTUS	exon	22427984	22428470	.	-	.	ID=g26547.t1.exon1;Parent=g26547.t1;
OX637536.1_Linnaemya_tessellans_genome_assembly,_chromosome:_5	AUGUSTUS	intron	22428471	22428535	1	-	.	ID=g26547.t1.intron1;Parent=g26547.t1;
OX637536.1_Linnaemya_tessellans_genome_assembly,_chromosome:_5	AUGUSTUS	CDS	22428536	22428820	1	-	1	ID=g26547.t1.CDS2;Parent=g26547.t1;
OX637536.1_Linnaemya_tessellans_genome_assembly,_chromosome:_5	AUGUSTUS	exon	22428536	22428820	.	-	.	ID=g26547.t1.exon2;Parent=g26547.t1;
OX637536.1_Linnaemya_tessellans_genome_assembly,_chromosome:_5	AUGUSTUS	intron	22428821	22428893	1	-	.	ID=g26547.t1.intron2;Parent=g26547.t1;
OX637536.1_Linnaemya_tessellans_genome_assembly,_chromosome:_5	AUGUSTUS	CDS	22428894	22429255	1	-	0	ID=g26547.t1.CDS3;Parent=g26547.t1;
OX637536.1_Linnaemya_tessellans_genome_assembly,_chromosome:_5	AUGUSTUS	exon	22428894	22429255	.	-	.	ID=g26547.t1.exon3;Parent=g26547.t1;
OX637536.1_Linnaemya_tessellans_genome_assembly,_chromosome:_5	AUGUSTUS	intron	22429256	22430739	1	-	.	ID=g26547.t1.intron3;Parent=g26547.t1;
OX637536.1_Linnaemya_tessellans_genome_assembly,_chromosome:_5	AUGUSTUS	CDS	22430740	22430897	1	-	2	ID=g26547.t1.CDS4;Parent=g26547.t1;
OX637536.1_Linnaemya_tessellans_genome_assembly,_chromosome:_5	AUGUSTUS	exon	22430740	22430897	.	-	.	ID=g26547.t1.exon4;Parent=g26547.t1;
OX637536.1_Linnaemya_tessellans_genome_assembly,_chromosome:_5	AUGUSTUS	intron	22430898	22430990	1	-	.	ID=g26547.t1.intron4;Parent=g26547.t1;
OX637536.1_Linnaemya_tessellans_genome_assembly,_chromosome:_5	AUGUSTUS	CDS	22430991	22431269	1	-	2	ID=g26547.t1.CDS5;Parent=g26547.t1;
OX637536.1_Linnaemya_tessellans_genome_assembly,_chromosome:_5	AUGUSTUS	exon	22430991	22431269	.	-	.	ID=g26547.t1.exon5;Parent=g26547.t1;
OX637536.1_Linnaemya_tessellans_genome_assembly,_chromosome:_5	AUGUSTUS	intron	22431270	22433440	1	-	.	ID=g26547.t1.intron5;Parent=g26547.t1;
OX637536.1_Linnaemya_tessellans_genome_assembly,_chromosome:_5	AUGUSTUS	CDS	22433441	22433683	1	-	2	ID=g26547.t1.CDS6;Parent=g26547.t1;
OX637536.1_Linnaemya_tessellans_genome_assembly,_chromosome:_5	AUGUSTUS	exon	22433441	22433683	.	-	.	ID=g26547.t1.exon6;Parent=g26547.t1;
OX637536.1_Linnaemya_tessellans_genome_assembly,_chromosome:_5	AUGUSTUS	intron	22433684	22433752	1	-	.	ID=g26547.t1.intron6;Parent=g26547.t1;
OX637536.1_Linnaemya_tessellans_genome_assembly,_chromosome:_5	AUGUSTUS	CDS	22433753	22433828	1	-	0	ID=g26547.t1.CDS7;Parent=g26547.t1;
OX637536.1_Linnaemya_tessellans_genome_assembly,_chromosome:_5	AUGUSTUS	exon	22433753	22433828	.	-	.	ID=g26547.t1.exon7;Parent=g26547.t1;
OX637536.1_Linnaemya_tessellans_genome_assembly,_chromosome:_5	AUGUSTUS	start_codon	22433826	22433828	.	-	0	ID=g26547.t1.start1;Parent=g26547.t1;
OX637536.1_Linnaemya_tessellans_genome_assembly,_chromosome:_5	AUGUSTUS	gene	22447979	22450392	.	-	.	ID=g26548;
OX637536.1_Linnaemya_tessellans_genome_assembly,_chromosome:_5	AUGUSTUS	mRNA	22447979	22450392	1	-	.	ID=g26548.t1;Parent=g26548;
OX637536.1_Linnaemya_tessellans_genome_assembly,_chromosome:_5	AUGUSTUS	stop_codon	22447979	22447981	.	-	0	ID=g26548.t1.stop1;Parent=g26548.t1;
OX637536.1_Linnaemya_tessellans_genome_assembly,_chromosome:_5	AUGUSTUS	CDS	22447979	22448098	1	-	0	ID=g26548.t1.CDS1;Parent=g26548.t1;
OX637536.1_Linnaemya_tessellans_genome_assembly,_chromosome:_5	AUGUSTUS	exon	22447979	22448098	.	-	.	ID=g26548.t1.exon1;Parent=g26548.t1;
OX637536.1_Linnaemya_tessellans_genome_assembly,_chromosome:_5	AUGUSTUS	intron	22448099	22449408	1	-	.	ID=g26548.t1.intron1;Parent=g26548.t1;
OX637536.1_Linnaemya_tessellans_genome_assembly,_chromosome:_5	AUGUSTUS	CDS	22449409	22449787	1	-	1	ID=g26548.t1.CDS2;Parent=g26548.t1;
OX637536.1_Linnaemya_tessellans_genome_assembly,_chromosome:_5	AUGUSTUS	exon	22449409	22449787	.	-	.	ID=g26548.t1.exon2;Parent=g26548.t1;
OX637536.1_Linnaemya_tessellans_genome_assembly,_chromosome:_5	AUGUSTUS	intron	22449788	22449952	1	-	.	ID=g26548.t1.intron2;Parent=g26548.t1;
OX637536.1_Linnaemya_tessellans_genome_assembly,_chromosome:_5	AUGUSTUS	CDS	22449953	22450392	1	-	0	ID=g26548.t1.CDS3;Parent=g26548.t1;
OX637536.1_Linnaemya_tessellans_genome_assembly,_chromosome:_5	AUGUSTUS	exon	22449953	22450392	.	-	.	ID=g26548.t1.exon3;Parent=g26548.t1;
OX637536.1_Linnaemya_tessellans_genome_assembly,_chromosome:_5	AUGUSTUS	start_codon	22450390	22450392	.	-	0	ID=g26548.t1.start1;Parent=g26548.t1;
OX637536.1_Linnaemya_tessellans_genome_assembly,_chromosome:_5	AUGUSTUS	gene	22463348	22465202	.	+	.	ID=g26549;
OX637536.1_Linnaemya_tessellans_genome_assembly,_chromosome:_5	AUGUSTUS	mRNA	22463348	22465202	1	+	.	ID=g26549.t1;Parent=g26549;
OX637536.1_Linnaemya_tessellans_genome_assembly,_chromosome:_5	AUGUSTUS	start_codon	22463348	22463350	.	+	0	ID=g26549.t1.start1;Parent=g26549.t1;
OX637536.1_Linnaemya_tessellans_genome_assembly,_chromosome:_5	AUGUSTUS	CDS	22463348	22464161	1	+	0	ID=g26549.t1.CDS1;Parent=g26549.t1;
OX637536.1_Linnaemya_tessellans_genome_assembly,_chromosome:_5	AUGUSTUS	exon	22463348	22464161	.	+	.	ID=g26549.t1.exon1;Parent=g26549.t1;
OX637536.1_Linnaemya_tessellans_genome_assembly,_chromosome:_5	AUGUSTUS	intron	22464162	22464399	1	+	.	ID=g26549.t1.intron1;Parent=g26549.t1;
OX637536.1_Linnaemya_tessellans_genome_assembly,_chromosome:_5	AUGUSTUS	CDS	22464400	22464827	1	+	2	ID=g26549.t1.CDS2;Parent=g26549.t1;
OX637536.1_Linnaemya_tessellans_genome_assembly,_chromosome:_5	AUGUSTUS	exon	22464400	22464827	.	+	.	ID=g26549.t1.exon2;Parent=g26549.t1;
OX637536.1_Linnaemya_tessellans_genome_assembly,_chromosome:_5	AUGUSTUS	intron	22464828	22465058	1	+	.	ID=g26549.t1.intron2;Parent=g26549.t1;
OX637536.1_Linnaemya_tessellans_genome_assembly,_chromosome:_5	AUGUSTUS	CDS	22465059	22465202	1	+	0	ID=g26549.t1.CDS3;Parent=g26549.t1;
OX637536.1_Linnaemya_tessellans_genome_assembly,_chromosome:_5	AUGUSTUS	exon	22465059	22465202	.	+	.	ID=g26549.t1.exon3;Parent=g26549.t1;
OX637536.1_Linnaemya_tessellans_genome_assembly,_chromosome:_5	AUGUSTUS	stop_codon	22465200	22465202	.	+	0	ID=g26549.t1.stop1;Parent=g26549.t1;
OX637536.1_Linnaemya_tessellans_genome_assembly,_chromosome:_5	AUGUSTUS	gene	22487631	22488356	.	-	.	ID=g26550;
OX637536.1_Linnaemya_tessellans_genome_assembly,_chromosome:_5	AUGUSTUS	mRNA	22487631	22488356	1	-	.	ID=g26550.t1;Parent=g26550;
OX637536.1_Linnaemya_tessellans_genome_assembly,_chromosome:_5	AUGUSTUS	stop_codon	22487631	22487633	.	-	0	ID=g26550.t1.stop1;Parent=g26550.t1;
OX637536.1_Linnaemya_tessellans_genome_assembly,_chromosome:_5	AUGUSTUS	CDS	22487631	22488356	1	-	0	ID=g26550.t1.CDS1;Parent=g26550.t1;
OX637536.1_Linnaemya_tessellans_genome_assembly,_chromosome:_5	AUGUSTUS	exon	22487631	22488356	.	-	.	ID=g26550.t1.exon1;Parent=g26550.t1;
OX637536.1_Linnaemya_tessellans_genome_assembly,_chromosome:_5	AUGUSTUS	start_codon	22488354	22488356	.	-	0	ID=g26550.t1.start1;Parent=g26550.t1;
OX637536.1_Linnaemya_tessellans_genome_assembly,_chromosome:_5	AUGUSTUS	gene	22493122	22498409	.	-	.	ID=g26551;
OX637536.1_Linnaemya_tessellans_genome_assembly,_chromosome:_5	AUGUSTUS	mRNA	22493122	22498409	1	-	.	ID=g26551.t1;Parent=g26551;
OX637536.1_Linnaemya_tessellans_genome_assembly,_chromosome:_5	AUGUSTUS	stop_codon	22493122	22493124	.	-	0	ID=g26551.t1.stop1;Parent=g26551.t1;
OX637536.1_Linnaemya_tessellans_genome_assembly,_chromosome:_5	AUGUSTUS	CDS	22493122	22493724	1	-	0	ID=g26551.t1.CDS1;Parent=g26551.t1;
OX637536.1_Linnaemya_tessellans_genome_assembly,_chromosome:_5	AUGUSTUS	exon	22493122	22493724	.	-	.	ID=g26551.t1.exon1;Parent=g26551.t1;
OX637536.1_Linnaemya_tessellans_genome_assembly,_chromosome:_5	AUGUSTUS	intron	22493725	22493810	1	-	.	ID=g26551.t1.intron1;Parent=g26551.t1;
OX637536.1_Linnaemya_tessellans_genome_assembly,_chromosome:_5	AUGUSTUS	CDS	22493811	22494392	1	-	0	ID=g26551.t1.CDS2;Parent=g26551.t1;
OX637536.1_Linnaemya_tessellans_genome_assembly,_chromosome:_5	AUGUSTUS	exon	22493811	22494392	.	-	.	ID=g26551.t1.exon2;Parent=g26551.t1;
OX637536.1_Linnaemya_tessellans_genome_assembly,_chromosome:_5	AUGUSTUS	intron	22494393	22497389	1	-	.	ID=g26551.t1.intron2;Parent=g26551.t1;
OX637536.1_Linnaemya_tessellans_genome_assembly,_chromosome:_5	AUGUSTUS	CDS	22497390	22498409	1	-	0	ID=g26551.t1.CDS3;Parent=g26551.t1;
OX637536.1_Linnaemya_tessellans_genome_assembly,_chromosome:_5	AUGUSTUS	exon	22497390	22498409	.	-	.	ID=g26551.t1.exon3;Parent=g26551.t1;
OX637536.1_Linnaemya_tessellans_genome_assembly,_chromosome:_5	AUGUSTUS	start_codon	22498407	22498409	.	-	0	ID=g26551.t1.start1;Parent=g26551.t1;
OX637536.1_Linnaemya_tessellans_genome_assembly,_chromosome:_5	AUGUSTUS	gene	22504527	22506745	.	-	.	ID=g26552;
OX637536.1_Linnaemya_tessellans_genome_assembly,_chromosome:_5	AUGUSTUS	mRNA	22504527	22506745	1	-	.	ID=g26552.t1;Parent=g26552;
OX637536.1_Linnaemya_tessellans_genome_assembly,_chromosome:_5	AUGUSTUS	stop_codon	22504527	22504529	.	-	0	ID=g26552.t1.stop1;Parent=g26552.t1;
OX637536.1_Linnaemya_tessellans_genome_assembly,_chromosome:_5	AUGUSTUS	CDS	22504527	22504599	1	-	1	ID=g26552.t1.CDS1;Parent=g26552.t1;
OX637536.1_Linnaemya_tessellans_genome_assembly,_chromosome:_5	AUGUSTUS	exon	22504527	22504599	.	-	.	ID=g26552.t1.exon1;Parent=g26552.t1;
OX637536.1_Linnaemya_tessellans_genome_assembly,_chromosome:_5	AUGUSTUS	intron	22504600	22504676	1	-	.	ID=g26552.t1.intron1;Parent=g26552.t1;
OX637536.1_Linnaemya_tessellans_genome_assembly,_chromosome:_5	AUGUSTUS	CDS	22504677	22505065	1	-	0	ID=g26552.t1.CDS2;Parent=g26552.t1;
OX637536.1_Linnaemya_tessellans_genome_assembly,_chromosome:_5	AUGUSTUS	exon	22504677	22505065	.	-	.	ID=g26552.t1.exon2;Parent=g26552.t1;
OX637536.1_Linnaemya_tessellans_genome_assembly,_chromosome:_5	AUGUSTUS	intron	22505066	22505127	1	-	.	ID=g26552.t1.intron2;Parent=g26552.t1;
OX637536.1_Linnaemya_tessellans_genome_assembly,_chromosome:_5	AUGUSTUS	CDS	22505128	22505451	1	-	0	ID=g26552.t1.CDS3;Parent=g26552.t1;
OX637536.1_Linnaemya_tessellans_genome_assembly,_chromosome:_5	AUGUSTUS	exon	22505128	22505451	.	-	.	ID=g26552.t1.exon3;Parent=g26552.t1;
OX637536.1_Linnaemya_tessellans_genome_assembly,_chromosome:_5	AUGUSTUS	intron	22505452	22506347	1	-	.	ID=g26552.t1.intron3;Parent=g26552.t1;
OX637536.1_Linnaemya_tessellans_genome_assembly,_chromosome:_5	AUGUSTUS	CDS	22506348	22506480	1	-	1	ID=g26552.t1.CDS4;Parent=g26552.t1;
OX637536.1_Linnaemya_tessellans_genome_assembly,_chromosome:_5	AUGUSTUS	exon	22506348	22506480	.	-	.	ID=g26552.t1.exon4;Parent=g26552.t1;
OX637536.1_Linnaemya_tessellans_genome_assembly,_chromosome:_5	AUGUSTUS	intron	22506481	22506538	1	-	.	ID=g26552.t1.intron4;Parent=g26552.t1;
OX637536.1_Linnaemya_tessellans_genome_assembly,_chromosome:_5	AUGUSTUS	CDS	22506539	22506625	1	-	1	ID=g26552.t1.CDS5;Parent=g26552.t1;
OX637536.1_Linnaemya_tessellans_genome_assembly,_chromosome:_5	AUGUSTUS	exon	22506539	22506625	.	-	.	ID=g26552.t1.exon5;Parent=g26552.t1;
OX637536.1_Linnaemya_tessellans_genome_assembly,_chromosome:_5	AUGUSTUS	intron	22506626	22506689	1	-	.	ID=g26552.t1.intron5;Parent=g26552.t1;
OX637536.1_Linnaemya_tessellans_genome_assembly,_chromosome:_5	AUGUSTUS	CDS	22506690	22506745	1	-	0	ID=g26552.t1.CDS6;Parent=g26552.t1;
OX637536.1_Linnaemya_tessellans_genome_assembly,_chromosome:_5	AUGUSTUS	exon	22506690	22506745	.	-	.	ID=g26552.t1.exon6;Parent=g26552.t1;
OX637536.1_Linnaemya_tessellans_genome_assembly,_chromosome:_5	AUGUSTUS	start_codon	22506743	22506745	.	-	0	ID=g26552.t1.start1;Parent=g26552.t1;
OX637536.1_Linnaemya_tessellans_genome_assembly,_chromosome:_5	AUGUSTUS	gene	22574116	22581993	.	+	.	ID=g26553;
OX637536.1_Linnaemya_tessellans_genome_assembly,_chromosome:_5	AUGUSTUS	mRNA	22574116	22581993	0.54	+	.	ID=g26553.t1;Parent=g26553;
OX637536.1_Linnaemya_tessellans_genome_assembly,_chromosome:_5	AUGUSTUS	start_codon	22574116	22574118	.	+	0	ID=g26553.t1.start1;Parent=g26553.t1;
OX637536.1_Linnaemya_tessellans_genome_assembly,_chromosome:_5	AUGUSTUS	CDS	22574116	22574176	1	+	0	ID=g26553.t1.CDS1;Parent=g26553.t1;
OX637536.1_Linnaemya_tessellans_genome_assembly,_chromosome:_5	AUGUSTUS	exon	22574116	22574176	.	+	.	ID=g26553.t1.exon1;Parent=g26553.t1;
OX637536.1_Linnaemya_tessellans_genome_assembly,_chromosome:_5	AUGUSTUS	intron	22574177	22577059	1	+	.	ID=g26553.t1.intron1;Parent=g26553.t1;
OX637536.1_Linnaemya_tessellans_genome_assembly,_chromosome:_5	AUGUSTUS	CDS	22577060	22577214	1	+	2	ID=g26553.t1.CDS2;Parent=g26553.t1;
OX637536.1_Linnaemya_tessellans_genome_assembly,_chromosome:_5	AUGUSTUS	exon	22577060	22577214	.	+	.	ID=g26553.t1.exon2;Parent=g26553.t1;
OX637536.1_Linnaemya_tessellans_genome_assembly,_chromosome:_5	AUGUSTUS	intron	22577215	22581654	0.54	+	.	ID=g26553.t1.intron2;Parent=g26553.t1;
OX637536.1_Linnaemya_tessellans_genome_assembly,_chromosome:_5	AUGUSTUS	CDS	22581655	22581993	0.54	+	0	ID=g26553.t1.CDS3;Parent=g26553.t1;
OX637536.1_Linnaemya_tessellans_genome_assembly,_chromosome:_5	AUGUSTUS	exon	22581655	22581993	.	+	.	ID=g26553.t1.exon3;Parent=g26553.t1;
OX637536.1_Linnaemya_tessellans_genome_assembly,_chromosome:_5	AUGUSTUS	stop_codon	22581991	22581993	.	+	0	ID=g26553.t1.stop1;Parent=g26553.t1;
OX637536.1_Linnaemya_tessellans_genome_assembly,_chromosome:_5	AUGUSTUS	gene	22640123	22654132	.	+	.	ID=g26554;
OX637536.1_Linnaemya_tessellans_genome_assembly,_chromosome:_5	AUGUSTUS	mRNA	22640123	22652509	0.19	+	.	ID=g26554.t1;Parent=g26554;
OX637536.1_Linnaemya_tessellans_genome_assembly,_chromosome:_5	AUGUSTUS	start_codon	22640123	22640125	.	+	0	ID=g26554.t1.start1;Parent=g26554.t1;
OX637536.1_Linnaemya_tessellans_genome_assembly,_chromosome:_5	AUGUSTUS	CDS	22640123	22640137	0.19	+	0	ID=g26554.t1.CDS1;Parent=g26554.t1;
OX637536.1_Linnaemya_tessellans_genome_assembly,_chromosome:_5	AUGUSTUS	exon	22640123	22640137	.	+	.	ID=g26554.t1.exon1;Parent=g26554.t1;
OX637536.1_Linnaemya_tessellans_genome_assembly,_chromosome:_5	AUGUSTUS	intron	22640138	22647606	0.19	+	.	ID=g26554.t1.intron1;Parent=g26554.t1;
OX637536.1_Linnaemya_tessellans_genome_assembly,_chromosome:_5	AUGUSTUS	CDS	22647607	22648010	1	+	0	ID=g26554.t1.CDS2;Parent=g26554.t1;
OX637536.1_Linnaemya_tessellans_genome_assembly,_chromosome:_5	AUGUSTUS	exon	22647607	22648010	.	+	.	ID=g26554.t1.exon2;Parent=g26554.t1;
OX637536.1_Linnaemya_tessellans_genome_assembly,_chromosome:_5	AUGUSTUS	intron	22648011	22652481	1	+	.	ID=g26554.t1.intron2;Parent=g26554.t1;
OX637536.1_Linnaemya_tessellans_genome_assembly,_chromosome:_5	AUGUSTUS	CDS	22652482	22652509	1	+	1	ID=g26554.t1.CDS3;Parent=g26554.t1;
OX637536.1_Linnaemya_tessellans_genome_assembly,_chromosome:_5	AUGUSTUS	exon	22652482	22652509	.	+	.	ID=g26554.t1.exon3;Parent=g26554.t1;
OX637536.1_Linnaemya_tessellans_genome_assembly,_chromosome:_5	AUGUSTUS	stop_codon	22652507	22652509	.	+	0	ID=g26554.t1.stop1;Parent=g26554.t1;
OX637536.1_Linnaemya_tessellans_genome_assembly,_chromosome:_5	AUGUSTUS	mRNA	22640123	22654132	0.27	+	.	ID=g26554.t2;Parent=g26554;
OX637536.1_Linnaemya_tessellans_genome_assembly,_chromosome:_5	AUGUSTUS	start_codon	22640123	22640125	.	+	0	ID=g26554.t2.start1;Parent=g26554.t2;
OX637536.1_Linnaemya_tessellans_genome_assembly,_chromosome:_5	AUGUSTUS	CDS	22640123	22640137	0.33	+	0	ID=g26554.t2.CDS1;Parent=g26554.t2;
OX637536.1_Linnaemya_tessellans_genome_assembly,_chromosome:_5	AUGUSTUS	exon	22640123	22640137	.	+	.	ID=g26554.t2.exon1;Parent=g26554.t2;
OX637536.1_Linnaemya_tessellans_genome_assembly,_chromosome:_5	AUGUSTUS	intron	22640138	22647606	0.33	+	.	ID=g26554.t2.intron1;Parent=g26554.t2;
OX637536.1_Linnaemya_tessellans_genome_assembly,_chromosome:_5	AUGUSTUS	CDS	22647607	22648006	1	+	0	ID=g26554.t2.CDS2;Parent=g26554.t2;
OX637536.1_Linnaemya_tessellans_genome_assembly,_chromosome:_5	AUGUSTUS	exon	22647607	22648006	.	+	.	ID=g26554.t2.exon2;Parent=g26554.t2;
OX637536.1_Linnaemya_tessellans_genome_assembly,_chromosome:_5	AUGUSTUS	intron	22648007	22652481	1	+	.	ID=g26554.t2.intron2;Parent=g26554.t2;
OX637536.1_Linnaemya_tessellans_genome_assembly,_chromosome:_5	AUGUSTUS	CDS	22652482	22652664	0.78	+	2	ID=g26554.t2.CDS3;Parent=g26554.t2;
OX637536.1_Linnaemya_tessellans_genome_assembly,_chromosome:_5	AUGUSTUS	exon	22652482	22652664	.	+	.	ID=g26554.t2.exon3;Parent=g26554.t2;
OX637536.1_Linnaemya_tessellans_genome_assembly,_chromosome:_5	AUGUSTUS	intron	22652665	22654097	0.76	+	.	ID=g26554.t2.intron3;Parent=g26554.t2;
OX637536.1_Linnaemya_tessellans_genome_assembly,_chromosome:_5	AUGUSTUS	CDS	22654098	22654132	0.76	+	2	ID=g26554.t2.CDS4;Parent=g26554.t2;
OX637536.1_Linnaemya_tessellans_genome_assembly,_chromosome:_5	AUGUSTUS	exon	22654098	22654132	.	+	.	ID=g26554.t2.exon4;Parent=g26554.t2;
OX637536.1_Linnaemya_tessellans_genome_assembly,_chromosome:_5	AUGUSTUS	stop_codon	22654130	22654132	.	+	0	ID=g26554.t2.stop1;Parent=g26554.t2;
OX637536.1_Linnaemya_tessellans_genome_assembly,_chromosome:_5	AUGUSTUS	gene	22655931	22670799	.	+	.	ID=g26555;
OX637536.1_Linnaemya_tessellans_genome_assembly,_chromosome:_5	AUGUSTUS	mRNA	22655931	22670799	1	+	.	ID=g26555.t1;Parent=g26555;
OX637536.1_Linnaemya_tessellans_genome_assembly,_chromosome:_5	AUGUSTUS	start_codon	22655931	22655933	.	+	0	ID=g26555.t1.start1;Parent=g26555.t1;
OX637536.1_Linnaemya_tessellans_genome_assembly,_chromosome:_5	AUGUSTUS	CDS	22655931	22656516	1	+	0	ID=g26555.t1.CDS1;Parent=g26555.t1;
OX637536.1_Linnaemya_tessellans_genome_assembly,_chromosome:_5	AUGUSTUS	exon	22655931	22656516	.	+	.	ID=g26555.t1.exon1;Parent=g26555.t1;
OX637536.1_Linnaemya_tessellans_genome_assembly,_chromosome:_5	AUGUSTUS	intron	22656517	22659088	1	+	.	ID=g26555.t1.intron1;Parent=g26555.t1;
OX637536.1_Linnaemya_tessellans_genome_assembly,_chromosome:_5	AUGUSTUS	CDS	22659089	22659369	1	+	2	ID=g26555.t1.CDS2;Parent=g26555.t1;
OX637536.1_Linnaemya_tessellans_genome_assembly,_chromosome:_5	AUGUSTUS	exon	22659089	22659369	.	+	.	ID=g26555.t1.exon2;Parent=g26555.t1;
OX637536.1_Linnaemya_tessellans_genome_assembly,_chromosome:_5	AUGUSTUS	intron	22659370	22659478	1	+	.	ID=g26555.t1.intron2;Parent=g26555.t1;
OX637536.1_Linnaemya_tessellans_genome_assembly,_chromosome:_5	AUGUSTUS	CDS	22659479	22659629	1	+	0	ID=g26555.t1.CDS3;Parent=g26555.t1;
OX637536.1_Linnaemya_tessellans_genome_assembly,_chromosome:_5	AUGUSTUS	exon	22659479	22659629	.	+	.	ID=g26555.t1.exon3;Parent=g26555.t1;
OX637536.1_Linnaemya_tessellans_genome_assembly,_chromosome:_5	AUGUSTUS	intron	22659630	22664740	1	+	.	ID=g26555.t1.intron3;Parent=g26555.t1;
OX637536.1_Linnaemya_tessellans_genome_assembly,_chromosome:_5	AUGUSTUS	CDS	22664741	22664909	1	+	2	ID=g26555.t1.CDS4;Parent=g26555.t1;
OX637536.1_Linnaemya_tessellans_genome_assembly,_chromosome:_5	AUGUSTUS	exon	22664741	22664909	.	+	.	ID=g26555.t1.exon4;Parent=g26555.t1;
OX637536.1_Linnaemya_tessellans_genome_assembly,_chromosome:_5	AUGUSTUS	intron	22664910	22666490	1	+	.	ID=g26555.t1.intron4;Parent=g26555.t1;
OX637536.1_Linnaemya_tessellans_genome_assembly,_chromosome:_5	AUGUSTUS	CDS	22666491	22666590	1	+	1	ID=g26555.t1.CDS5;Parent=g26555.t1;
OX637536.1_Linnaemya_tessellans_genome_assembly,_chromosome:_5	AUGUSTUS	exon	22666491	22666590	.	+	.	ID=g26555.t1.exon5;Parent=g26555.t1;
OX637536.1_Linnaemya_tessellans_genome_assembly,_chromosome:_5	AUGUSTUS	intron	22666591	22670110	1	+	.	ID=g26555.t1.intron5;Parent=g26555.t1;
OX637536.1_Linnaemya_tessellans_genome_assembly,_chromosome:_5	AUGUSTUS	CDS	22670111	22670590	1	+	0	ID=g26555.t1.CDS6;Parent=g26555.t1;
OX637536.1_Linnaemya_tessellans_genome_assembly,_chromosome:_5	AUGUSTUS	exon	22670111	22670590	.	+	.	ID=g26555.t1.exon6;Parent=g26555.t1;
OX637536.1_Linnaemya_tessellans_genome_assembly,_chromosome:_5	AUGUSTUS	intron	22670591	22670700	1	+	.	ID=g26555.t1.intron6;Parent=g26555.t1;
OX637536.1_Linnaemya_tessellans_genome_assembly,_chromosome:_5	AUGUSTUS	CDS	22670701	22670799	1	+	0	ID=g26555.t1.CDS7;Parent=g26555.t1;
OX637536.1_Linnaemya_tessellans_genome_assembly,_chromosome:_5	AUGUSTUS	exon	22670701	22670799	.	+	.	ID=g26555.t1.exon7;Parent=g26555.t1;
OX637536.1_Linnaemya_tessellans_genome_assembly,_chromosome:_5	AUGUSTUS	stop_codon	22670797	22670799	.	+	0	ID=g26555.t1.stop1;Parent=g26555.t1;
OX637536.1_Linnaemya_tessellans_genome_assembly,_chromosome:_5	AUGUSTUS	gene	22704316	22714899	.	-	.	ID=g26556;
OX637536.1_Linnaemya_tessellans_genome_assembly,_chromosome:_5	AUGUSTUS	mRNA	22704316	22714899	1	-	.	ID=g26556.t1;Parent=g26556;
OX637536.1_Linnaemya_tessellans_genome_assembly,_chromosome:_5	AUGUSTUS	stop_codon	22704316	22704318	.	-	0	ID=g26556.t1.stop1;Parent=g26556.t1;
OX637536.1_Linnaemya_tessellans_genome_assembly,_chromosome:_5	AUGUSTUS	CDS	22704316	22704665	1	-	2	ID=g26556.t1.CDS1;Parent=g26556.t1;
OX637536.1_Linnaemya_tessellans_genome_assembly,_chromosome:_5	AUGUSTUS	exon	22704316	22704665	.	-	.	ID=g26556.t1.exon1;Parent=g26556.t1;
OX637536.1_Linnaemya_tessellans_genome_assembly,_chromosome:_5	AUGUSTUS	intron	22704666	22704718	1	-	.	ID=g26556.t1.intron1;Parent=g26556.t1;
OX637536.1_Linnaemya_tessellans_genome_assembly,_chromosome:_5	AUGUSTUS	CDS	22704719	22705272	1	-	1	ID=g26556.t1.CDS2;Parent=g26556.t1;
OX637536.1_Linnaemya_tessellans_genome_assembly,_chromosome:_5	AUGUSTUS	exon	22704719	22705272	.	-	.	ID=g26556.t1.exon2;Parent=g26556.t1;
OX637536.1_Linnaemya_tessellans_genome_assembly,_chromosome:_5	AUGUSTUS	intron	22705273	22714696	1	-	.	ID=g26556.t1.intron2;Parent=g26556.t1;
OX637536.1_Linnaemya_tessellans_genome_assembly,_chromosome:_5	AUGUSTUS	CDS	22714697	22714899	1	-	0	ID=g26556.t1.CDS3;Parent=g26556.t1;
OX637536.1_Linnaemya_tessellans_genome_assembly,_chromosome:_5	AUGUSTUS	exon	22714697	22714899	.	-	.	ID=g26556.t1.exon3;Parent=g26556.t1;
OX637536.1_Linnaemya_tessellans_genome_assembly,_chromosome:_5	AUGUSTUS	start_codon	22714897	22714899	.	-	0	ID=g26556.t1.start1;Parent=g26556.t1;
OX637536.1_Linnaemya_tessellans_genome_assembly,_chromosome:_5	AUGUSTUS	gene	22718949	22721448	.	-	.	ID=g26557;
OX637536.1_Linnaemya_tessellans_genome_assembly,_chromosome:_5	AUGUSTUS	mRNA	22718949	22721448	0.77	-	.	ID=g26557.t1;Parent=g26557;
OX637536.1_Linnaemya_tessellans_genome_assembly,_chromosome:_5	AUGUSTUS	stop_codon	22718949	22718951	.	-	0	ID=g26557.t1.stop1;Parent=g26557.t1;
OX637536.1_Linnaemya_tessellans_genome_assembly,_chromosome:_5	AUGUSTUS	CDS	22718949	22719251	0.79	-	0	ID=g26557.t1.CDS1;Parent=g26557.t1;
OX637536.1_Linnaemya_tessellans_genome_assembly,_chromosome:_5	AUGUSTUS	exon	22718949	22719251	.	-	.	ID=g26557.t1.exon1;Parent=g26557.t1;
OX637536.1_Linnaemya_tessellans_genome_assembly,_chromosome:_5	AUGUSTUS	intron	22719252	22721415	0.8	-	.	ID=g26557.t1.intron1;Parent=g26557.t1;
OX637536.1_Linnaemya_tessellans_genome_assembly,_chromosome:_5	AUGUSTUS	CDS	22721416	22721448	0.8	-	0	ID=g26557.t1.CDS2;Parent=g26557.t1;
OX637536.1_Linnaemya_tessellans_genome_assembly,_chromosome:_5	AUGUSTUS	exon	22721416	22721448	.	-	.	ID=g26557.t1.exon2;Parent=g26557.t1;
OX637536.1_Linnaemya_tessellans_genome_assembly,_chromosome:_5	AUGUSTUS	start_codon	22721446	22721448	.	-	0	ID=g26557.t1.start1;Parent=g26557.t1;
OX637536.1_Linnaemya_tessellans_genome_assembly,_chromosome:_5	AUGUSTUS	gene	22752811	22774285	.	-	.	ID=g26558;
OX637536.1_Linnaemya_tessellans_genome_assembly,_chromosome:_5	AUGUSTUS	mRNA	22752811	22774285	1	-	.	ID=g26558.t1;Parent=g26558;
OX637536.1_Linnaemya_tessellans_genome_assembly,_chromosome:_5	AUGUSTUS	stop_codon	22752811	22752813	.	-	0	ID=g26558.t1.stop1;Parent=g26558.t1;
OX637536.1_Linnaemya_tessellans_genome_assembly,_chromosome:_5	AUGUSTUS	CDS	22752811	22753160	1	-	2	ID=g26558.t1.CDS1;Parent=g26558.t1;
OX637536.1_Linnaemya_tessellans_genome_assembly,_chromosome:_5	AUGUSTUS	exon	22752811	22753160	.	-	.	ID=g26558.t1.exon1;Parent=g26558.t1;
OX637536.1_Linnaemya_tessellans_genome_assembly,_chromosome:_5	AUGUSTUS	intron	22753161	22773537	1	-	.	ID=g26558.t1.intron1;Parent=g26558.t1;
OX637536.1_Linnaemya_tessellans_genome_assembly,_chromosome:_5	AUGUSTUS	CDS	22773538	22774285	1	-	0	ID=g26558.t1.CDS2;Parent=g26558.t1;
OX637536.1_Linnaemya_tessellans_genome_assembly,_chromosome:_5	AUGUSTUS	exon	22773538	22774285	.	-	.	ID=g26558.t1.exon2;Parent=g26558.t1;
OX637536.1_Linnaemya_tessellans_genome_assembly,_chromosome:_5	AUGUSTUS	start_codon	22774283	22774285	.	-	0	ID=g26558.t1.start1;Parent=g26558.t1;
OX637536.1_Linnaemya_tessellans_genome_assembly,_chromosome:_5	AUGUSTUS	gene	22801202	22802789	.	-	.	ID=g26559;
OX637536.1_Linnaemya_tessellans_genome_assembly,_chromosome:_5	AUGUSTUS	mRNA	22801202	22802789	1	-	.	ID=g26559.t1;Parent=g26559;
OX637536.1_Linnaemya_tessellans_genome_assembly,_chromosome:_5	AUGUSTUS	stop_codon	22801202	22801204	.	-	0	ID=g26559.t1.stop1;Parent=g26559.t1;
OX637536.1_Linnaemya_tessellans_genome_assembly,_chromosome:_5	AUGUSTUS	CDS	22801202	22801650	1	-	2	ID=g26559.t1.CDS1;Parent=g26559.t1;
OX637536.1_Linnaemya_tessellans_genome_assembly,_chromosome:_5	AUGUSTUS	exon	22801202	22801650	.	-	.	ID=g26559.t1.exon1;Parent=g26559.t1;
OX637536.1_Linnaemya_tessellans_genome_assembly,_chromosome:_5	AUGUSTUS	intron	22801651	22801708	1	-	.	ID=g26559.t1.intron1;Parent=g26559.t1;
OX637536.1_Linnaemya_tessellans_genome_assembly,_chromosome:_5	AUGUSTUS	CDS	22801709	22802069	1	-	0	ID=g26559.t1.CDS2;Parent=g26559.t1;
OX637536.1_Linnaemya_tessellans_genome_assembly,_chromosome:_5	AUGUSTUS	exon	22801709	22802069	.	-	.	ID=g26559.t1.exon2;Parent=g26559.t1;
OX637536.1_Linnaemya_tessellans_genome_assembly,_chromosome:_5	AUGUSTUS	intron	22802070	22802534	1	-	.	ID=g26559.t1.intron2;Parent=g26559.t1;
OX637536.1_Linnaemya_tessellans_genome_assembly,_chromosome:_5	AUGUSTUS	CDS	22802535	22802789	1	-	0	ID=g26559.t1.CDS3;Parent=g26559.t1;
OX637536.1_Linnaemya_tessellans_genome_assembly,_chromosome:_5	AUGUSTUS	exon	22802535	22802789	.	-	.	ID=g26559.t1.exon3;Parent=g26559.t1;
OX637536.1_Linnaemya_tessellans_genome_assembly,_chromosome:_5	AUGUSTUS	start_codon	22802787	22802789	.	-	0	ID=g26559.t1.start1;Parent=g26559.t1;
OX637536.1_Linnaemya_tessellans_genome_assembly,_chromosome:_5	AUGUSTUS	gene	22831604	22835614	.	-	.	ID=g26560;
OX637536.1_Linnaemya_tessellans_genome_assembly,_chromosome:_5	AUGUSTUS	mRNA	22831604	22835614	0.49	-	.	ID=g26560.t1;Parent=g26560;
OX637536.1_Linnaemya_tessellans_genome_assembly,_chromosome:_5	AUGUSTUS	stop_codon	22831604	22831606	.	-	0	ID=g26560.t1.stop1;Parent=g26560.t1;
OX637536.1_Linnaemya_tessellans_genome_assembly,_chromosome:_5	AUGUSTUS	CDS	22831604	22831629	0.97	-	2	ID=g26560.t1.CDS1;Parent=g26560.t1;
OX637536.1_Linnaemya_tessellans_genome_assembly,_chromosome:_5	AUGUSTUS	exon	22831604	22831629	.	-	.	ID=g26560.t1.exon1;Parent=g26560.t1;
OX637536.1_Linnaemya_tessellans_genome_assembly,_chromosome:_5	AUGUSTUS	intron	22831630	22832346	0.54	-	.	ID=g26560.t1.intron1;Parent=g26560.t1;
OX637536.1_Linnaemya_tessellans_genome_assembly,_chromosome:_5	AUGUSTUS	CDS	22832347	22835614	0.52	-	0	ID=g26560.t1.CDS2;Parent=g26560.t1;
OX637536.1_Linnaemya_tessellans_genome_assembly,_chromosome:_5	AUGUSTUS	exon	22832347	22835614	.	-	.	ID=g26560.t1.exon2;Parent=g26560.t1;
OX637536.1_Linnaemya_tessellans_genome_assembly,_chromosome:_5	AUGUSTUS	start_codon	22835612	22835614	.	-	0	ID=g26560.t1.start1;Parent=g26560.t1;
OX637536.1_Linnaemya_tessellans_genome_assembly,_chromosome:_5	AUGUSTUS	mRNA	22831604	22835614	0.12	-	.	ID=g26560.t2;Parent=g26560;
OX637536.1_Linnaemya_tessellans_genome_assembly,_chromosome:_5	AUGUSTUS	stop_codon	22831604	22831606	.	-	0	ID=g26560.t2.stop1;Parent=g26560.t2;
OX637536.1_Linnaemya_tessellans_genome_assembly,_chromosome:_5	AUGUSTUS	CDS	22831604	22831629	0.99	-	2	ID=g26560.t2.CDS1;Parent=g26560.t2;
OX637536.1_Linnaemya_tessellans_genome_assembly,_chromosome:_5	AUGUSTUS	exon	22831604	22831629	.	-	.	ID=g26560.t2.exon1;Parent=g26560.t2;
OX637536.1_Linnaemya_tessellans_genome_assembly,_chromosome:_5	AUGUSTUS	intron	22831630	22832346	0.65	-	.	ID=g26560.t2.intron1;Parent=g26560.t2;
OX637536.1_Linnaemya_tessellans_genome_assembly,_chromosome:_5	AUGUSTUS	CDS	22832347	22833595	0.27	-	0	ID=g26560.t2.CDS2;Parent=g26560.t2;
OX637536.1_Linnaemya_tessellans_genome_assembly,_chromosome:_5	AUGUSTUS	exon	22832347	22833595	.	-	.	ID=g26560.t2.exon2;Parent=g26560.t2;
OX637536.1_Linnaemya_tessellans_genome_assembly,_chromosome:_5	AUGUSTUS	intron	22833596	22834858	0.17	-	.	ID=g26560.t2.intron2;Parent=g26560.t2;
OX637536.1_Linnaemya_tessellans_genome_assembly,_chromosome:_5	AUGUSTUS	CDS	22834859	22835614	0.17	-	0	ID=g26560.t2.CDS3;Parent=g26560.t2;
OX637536.1_Linnaemya_tessellans_genome_assembly,_chromosome:_5	AUGUSTUS	exon	22834859	22835614	.	-	.	ID=g26560.t2.exon3;Parent=g26560.t2;
OX637536.1_Linnaemya_tessellans_genome_assembly,_chromosome:_5	AUGUSTUS	start_codon	22835612	22835614	.	-	0	ID=g26560.t2.start1;Parent=g26560.t2;
OX637536.1_Linnaemya_tessellans_genome_assembly,_chromosome:_5	AUGUSTUS	gene	22891162	22894198	.	-	.	ID=g26561;
OX637536.1_Linnaemya_tessellans_genome_assembly,_chromosome:_5	AUGUSTUS	mRNA	22891162	22894198	1	-	.	ID=g26561.t1;Parent=g26561;
OX637536.1_Linnaemya_tessellans_genome_assembly,_chromosome:_5	AUGUSTUS	stop_codon	22891162	22891164	.	-	0	ID=g26561.t1.stop1;Parent=g26561.t1;
OX637536.1_Linnaemya_tessellans_genome_assembly,_chromosome:_5	AUGUSTUS	CDS	22891162	22891580	1	-	2	ID=g26561.t1.CDS1;Parent=g26561.t1;
OX637536.1_Linnaemya_tessellans_genome_assembly,_chromosome:_5	AUGUSTUS	exon	22891162	22891580	.	-	.	ID=g26561.t1.exon1;Parent=g26561.t1;
OX637536.1_Linnaemya_tessellans_genome_assembly,_chromosome:_5	AUGUSTUS	intron	22891581	22891648	1	-	.	ID=g26561.t1.intron1;Parent=g26561.t1;
OX637536.1_Linnaemya_tessellans_genome_assembly,_chromosome:_5	AUGUSTUS	CDS	22891649	22892447	1	-	0	ID=g26561.t1.CDS2;Parent=g26561.t1;
OX637536.1_Linnaemya_tessellans_genome_assembly,_chromosome:_5	AUGUSTUS	exon	22891649	22892447	.	-	.	ID=g26561.t1.exon2;Parent=g26561.t1;
OX637536.1_Linnaemya_tessellans_genome_assembly,_chromosome:_5	AUGUSTUS	intron	22892448	22892507	1	-	.	ID=g26561.t1.intron2;Parent=g26561.t1;
OX637536.1_Linnaemya_tessellans_genome_assembly,_chromosome:_5	AUGUSTUS	CDS	22892508	22892773	1	-	2	ID=g26561.t1.CDS3;Parent=g26561.t1;
OX637536.1_Linnaemya_tessellans_genome_assembly,_chromosome:_5	AUGUSTUS	exon	22892508	22892773	.	-	.	ID=g26561.t1.exon3;Parent=g26561.t1;
OX637536.1_Linnaemya_tessellans_genome_assembly,_chromosome:_5	AUGUSTUS	intron	22892774	22894080	1	-	.	ID=g26561.t1.intron3;Parent=g26561.t1;
OX637536.1_Linnaemya_tessellans_genome_assembly,_chromosome:_5	AUGUSTUS	CDS	22894081	22894198	1	-	0	ID=g26561.t1.CDS4;Parent=g26561.t1;
OX637536.1_Linnaemya_tessellans_genome_assembly,_chromosome:_5	AUGUSTUS	exon	22894081	22894198	.	-	.	ID=g26561.t1.exon4;Parent=g26561.t1;
OX637536.1_Linnaemya_tessellans_genome_assembly,_chromosome:_5	AUGUSTUS	start_codon	22894196	22894198	.	-	0	ID=g26561.t1.start1;Parent=g26561.t1;
OX637536.1_Linnaemya_tessellans_genome_assembly,_chromosome:_5	AUGUSTUS	gene	22901651	22914793	.	-	.	ID=g26562;
OX637536.1_Linnaemya_tessellans_genome_assembly,_chromosome:_5	AUGUSTUS	mRNA	22901651	22914793	1	-	.	ID=g26562.t1;Parent=g26562;
OX637536.1_Linnaemya_tessellans_genome_assembly,_chromosome:_5	AUGUSTUS	stop_codon	22901651	22901653	.	-	0	ID=g26562.t1.stop1;Parent=g26562.t1;
OX637536.1_Linnaemya_tessellans_genome_assembly,_chromosome:_5	AUGUSTUS	CDS	22901651	22901752	1	-	0	ID=g26562.t1.CDS1;Parent=g26562.t1;
OX637536.1_Linnaemya_tessellans_genome_assembly,_chromosome:_5	AUGUSTUS	exon	22901651	22901752	.	-	.	ID=g26562.t1.exon1;Parent=g26562.t1;
OX637536.1_Linnaemya_tessellans_genome_assembly,_chromosome:_5	AUGUSTUS	intron	22901753	22904317	1	-	.	ID=g26562.t1.intron1;Parent=g26562.t1;
OX637536.1_Linnaemya_tessellans_genome_assembly,_chromosome:_5	AUGUSTUS	CDS	22904318	22904775	1	-	2	ID=g26562.t1.CDS2;Parent=g26562.t1;
OX637536.1_Linnaemya_tessellans_genome_assembly,_chromosome:_5	AUGUSTUS	exon	22904318	22904775	.	-	.	ID=g26562.t1.exon2;Parent=g26562.t1;
OX637536.1_Linnaemya_tessellans_genome_assembly,_chromosome:_5	AUGUSTUS	intron	22904776	22904838	1	-	.	ID=g26562.t1.intron2;Parent=g26562.t1;
OX637536.1_Linnaemya_tessellans_genome_assembly,_chromosome:_5	AUGUSTUS	CDS	22904839	22905041	1	-	1	ID=g26562.t1.CDS3;Parent=g26562.t1;
OX637536.1_Linnaemya_tessellans_genome_assembly,_chromosome:_5	AUGUSTUS	exon	22904839	22905041	.	-	.	ID=g26562.t1.exon3;Parent=g26562.t1;
OX637536.1_Linnaemya_tessellans_genome_assembly,_chromosome:_5	AUGUSTUS	intron	22905042	22905116	1	-	.	ID=g26562.t1.intron3;Parent=g26562.t1;
OX637536.1_Linnaemya_tessellans_genome_assembly,_chromosome:_5	AUGUSTUS	CDS	22905117	22906302	1	-	2	ID=g26562.t1.CDS4;Parent=g26562.t1;
OX637536.1_Linnaemya_tessellans_genome_assembly,_chromosome:_5	AUGUSTUS	exon	22905117	22906302	.	-	.	ID=g26562.t1.exon4;Parent=g26562.t1;
OX637536.1_Linnaemya_tessellans_genome_assembly,_chromosome:_5	AUGUSTUS	intron	22906303	22913998	1	-	.	ID=g26562.t1.intron4;Parent=g26562.t1;
OX637536.1_Linnaemya_tessellans_genome_assembly,_chromosome:_5	AUGUSTUS	CDS	22913999	22914162	1	-	1	ID=g26562.t1.CDS5;Parent=g26562.t1;
OX637536.1_Linnaemya_tessellans_genome_assembly,_chromosome:_5	AUGUSTUS	exon	22913999	22914162	.	-	.	ID=g26562.t1.exon5;Parent=g26562.t1;
OX637536.1_Linnaemya_tessellans_genome_assembly,_chromosome:_5	AUGUSTUS	intron	22914163	22914231	1	-	.	ID=g26562.t1.intron5;Parent=g26562.t1;
OX637536.1_Linnaemya_tessellans_genome_assembly,_chromosome:_5	AUGUSTUS	CDS	22914232	22914524	1	-	0	ID=g26562.t1.CDS6;Parent=g26562.t1;
OX637536.1_Linnaemya_tessellans_genome_assembly,_chromosome:_5	AUGUSTUS	exon	22914232	22914524	.	-	.	ID=g26562.t1.exon6;Parent=g26562.t1;
OX637536.1_Linnaemya_tessellans_genome_assembly,_chromosome:_5	AUGUSTUS	intron	22914525	22914583	1	-	.	ID=g26562.t1.intron6;Parent=g26562.t1;
OX637536.1_Linnaemya_tessellans_genome_assembly,_chromosome:_5	AUGUSTUS	CDS	22914584	22914793	1	-	0	ID=g26562.t1.CDS7;Parent=g26562.t1;
OX637536.1_Linnaemya_tessellans_genome_assembly,_chromosome:_5	AUGUSTUS	exon	22914584	22914793	.	-	.	ID=g26562.t1.exon7;Parent=g26562.t1;
OX637536.1_Linnaemya_tessellans_genome_assembly,_chromosome:_5	AUGUSTUS	start_codon	22914791	22914793	.	-	0	ID=g26562.t1.start1;Parent=g26562.t1;
OX637536.1_Linnaemya_tessellans_genome_assembly,_chromosome:_5	AUGUSTUS	gene	22917178	22927797	.	-	.	ID=g26563;
OX637536.1_Linnaemya_tessellans_genome_assembly,_chromosome:_5	AUGUSTUS	mRNA	22917178	22927797	1	-	.	ID=g26563.t1;Parent=g26563;
OX637536.1_Linnaemya_tessellans_genome_assembly,_chromosome:_5	AUGUSTUS	stop_codon	22917178	22917180	.	-	0	ID=g26563.t1.stop1;Parent=g26563.t1;
OX637536.1_Linnaemya_tessellans_genome_assembly,_chromosome:_5	AUGUSTUS	CDS	22917178	22917434	1	-	2	ID=g26563.t1.CDS1;Parent=g26563.t1;
OX637536.1_Linnaemya_tessellans_genome_assembly,_chromosome:_5	AUGUSTUS	exon	22917178	22917434	.	-	.	ID=g26563.t1.exon1;Parent=g26563.t1;
OX637536.1_Linnaemya_tessellans_genome_assembly,_chromosome:_5	AUGUSTUS	intron	22917435	22927685	1	-	.	ID=g26563.t1.intron1;Parent=g26563.t1;
OX637536.1_Linnaemya_tessellans_genome_assembly,_chromosome:_5	AUGUSTUS	CDS	22927686	22927797	1	-	0	ID=g26563.t1.CDS2;Parent=g26563.t1;
OX637536.1_Linnaemya_tessellans_genome_assembly,_chromosome:_5	AUGUSTUS	exon	22927686	22927797	.	-	.	ID=g26563.t1.exon2;Parent=g26563.t1;
OX637536.1_Linnaemya_tessellans_genome_assembly,_chromosome:_5	AUGUSTUS	start_codon	22927795	22927797	.	-	0	ID=g26563.t1.start1;Parent=g26563.t1;
OX637536.1_Linnaemya_tessellans_genome_assembly,_chromosome:_5	AUGUSTUS	gene	22967121	22972921	.	-	.	ID=g26564;
OX637536.1_Linnaemya_tessellans_genome_assembly,_chromosome:_5	AUGUSTUS	mRNA	22967121	22972921	0.56	-	.	ID=g26564.t1;Parent=g26564;
OX637536.1_Linnaemya_tessellans_genome_assembly,_chromosome:_5	AUGUSTUS	stop_codon	22967121	22967123	.	-	0	ID=g26564.t1.stop1;Parent=g26564.t1;
OX637536.1_Linnaemya_tessellans_genome_assembly,_chromosome:_5	AUGUSTUS	CDS	22967121	22967245	0.56	-	2	ID=g26564.t1.CDS1;Parent=g26564.t1;
OX637536.1_Linnaemya_tessellans_genome_assembly,_chromosome:_5	AUGUSTUS	exon	22967121	22967245	.	-	.	ID=g26564.t1.exon1;Parent=g26564.t1;
OX637536.1_Linnaemya_tessellans_genome_assembly,_chromosome:_5	AUGUSTUS	intron	22967246	22972800	0.56	-	.	ID=g26564.t1.intron1;Parent=g26564.t1;
OX637536.1_Linnaemya_tessellans_genome_assembly,_chromosome:_5	AUGUSTUS	CDS	22972801	22972921	1	-	0	ID=g26564.t1.CDS2;Parent=g26564.t1;
OX637536.1_Linnaemya_tessellans_genome_assembly,_chromosome:_5	AUGUSTUS	exon	22972801	22972921	.	-	.	ID=g26564.t1.exon2;Parent=g26564.t1;
OX637536.1_Linnaemya_tessellans_genome_assembly,_chromosome:_5	AUGUSTUS	start_codon	22972919	22972921	.	-	0	ID=g26564.t1.start1;Parent=g26564.t1;
OX637536.1_Linnaemya_tessellans_genome_assembly,_chromosome:_5	AUGUSTUS	gene	22986865	22992674	.	+	.	ID=g26565;
OX637536.1_Linnaemya_tessellans_genome_assembly,_chromosome:_5	AUGUSTUS	mRNA	22986865	22992674	0.98	+	.	ID=g26565.t1;Parent=g26565;
OX637536.1_Linnaemya_tessellans_genome_assembly,_chromosome:_5	AUGUSTUS	start_codon	22986865	22986867	.	+	0	ID=g26565.t1.start1;Parent=g26565.t1;
OX637536.1_Linnaemya_tessellans_genome_assembly,_chromosome:_5	AUGUSTUS	CDS	22986865	22987078	1	+	0	ID=g26565.t1.CDS1;Parent=g26565.t1;
OX637536.1_Linnaemya_tessellans_genome_assembly,_chromosome:_5	AUGUSTUS	exon	22986865	22987078	.	+	.	ID=g26565.t1.exon1;Parent=g26565.t1;
OX637536.1_Linnaemya_tessellans_genome_assembly,_chromosome:_5	AUGUSTUS	intron	22987079	22987137	1	+	.	ID=g26565.t1.intron1;Parent=g26565.t1;
OX637536.1_Linnaemya_tessellans_genome_assembly,_chromosome:_5	AUGUSTUS	CDS	22987138	22987243	1	+	2	ID=g26565.t1.CDS2;Parent=g26565.t1;
OX637536.1_Linnaemya_tessellans_genome_assembly,_chromosome:_5	AUGUSTUS	exon	22987138	22987243	.	+	.	ID=g26565.t1.exon2;Parent=g26565.t1;
OX637536.1_Linnaemya_tessellans_genome_assembly,_chromosome:_5	AUGUSTUS	intron	22987244	22987301	1	+	.	ID=g26565.t1.intron2;Parent=g26565.t1;
OX637536.1_Linnaemya_tessellans_genome_assembly,_chromosome:_5	AUGUSTUS	CDS	22987302	22987455	0.98	+	1	ID=g26565.t1.CDS3;Parent=g26565.t1;
OX637536.1_Linnaemya_tessellans_genome_assembly,_chromosome:_5	AUGUSTUS	exon	22987302	22987455	.	+	.	ID=g26565.t1.exon3;Parent=g26565.t1;
OX637536.1_Linnaemya_tessellans_genome_assembly,_chromosome:_5	AUGUSTUS	intron	22987456	22987528	0.98	+	.	ID=g26565.t1.intron3;Parent=g26565.t1;
OX637536.1_Linnaemya_tessellans_genome_assembly,_chromosome:_5	AUGUSTUS	CDS	22987529	22987674	0.98	+	0	ID=g26565.t1.CDS4;Parent=g26565.t1;
OX637536.1_Linnaemya_tessellans_genome_assembly,_chromosome:_5	AUGUSTUS	exon	22987529	22987674	.	+	.	ID=g26565.t1.exon4;Parent=g26565.t1;
OX637536.1_Linnaemya_tessellans_genome_assembly,_chromosome:_5	AUGUSTUS	intron	22987675	22987741	1	+	.	ID=g26565.t1.intron4;Parent=g26565.t1;
OX637536.1_Linnaemya_tessellans_genome_assembly,_chromosome:_5	AUGUSTUS	CDS	22987742	22987838	1	+	1	ID=g26565.t1.CDS5;Parent=g26565.t1;
OX637536.1_Linnaemya_tessellans_genome_assembly,_chromosome:_5	AUGUSTUS	exon	22987742	22987838	.	+	.	ID=g26565.t1.exon5;Parent=g26565.t1;
OX637536.1_Linnaemya_tessellans_genome_assembly,_chromosome:_5	AUGUSTUS	intron	22987839	22989562	1	+	.	ID=g26565.t1.intron5;Parent=g26565.t1;
OX637536.1_Linnaemya_tessellans_genome_assembly,_chromosome:_5	AUGUSTUS	CDS	22989563	22989705	1	+	0	ID=g26565.t1.CDS6;Parent=g26565.t1;
OX637536.1_Linnaemya_tessellans_genome_assembly,_chromosome:_5	AUGUSTUS	exon	22989563	22989705	.	+	.	ID=g26565.t1.exon6;Parent=g26565.t1;
OX637536.1_Linnaemya_tessellans_genome_assembly,_chromosome:_5	AUGUSTUS	intron	22989706	22989777	1	+	.	ID=g26565.t1.intron6;Parent=g26565.t1;
OX637536.1_Linnaemya_tessellans_genome_assembly,_chromosome:_5	AUGUSTUS	CDS	22989778	22989944	1	+	1	ID=g26565.t1.CDS7;Parent=g26565.t1;
OX637536.1_Linnaemya_tessellans_genome_assembly,_chromosome:_5	AUGUSTUS	exon	22989778	22989944	.	+	.	ID=g26565.t1.exon7;Parent=g26565.t1;
OX637536.1_Linnaemya_tessellans_genome_assembly,_chromosome:_5	AUGUSTUS	intron	22989945	22990001	1	+	.	ID=g26565.t1.intron7;Parent=g26565.t1;
OX637536.1_Linnaemya_tessellans_genome_assembly,_chromosome:_5	AUGUSTUS	CDS	22990002	22990149	1	+	2	ID=g26565.t1.CDS8;Parent=g26565.t1;
OX637536.1_Linnaemya_tessellans_genome_assembly,_chromosome:_5	AUGUSTUS	exon	22990002	22990149	.	+	.	ID=g26565.t1.exon8;Parent=g26565.t1;
OX637536.1_Linnaemya_tessellans_genome_assembly,_chromosome:_5	AUGUSTUS	intron	22990150	22990219	1	+	.	ID=g26565.t1.intron8;Parent=g26565.t1;
OX637536.1_Linnaemya_tessellans_genome_assembly,_chromosome:_5	AUGUSTUS	CDS	22990220	22990353	1	+	1	ID=g26565.t1.CDS9;Parent=g26565.t1;
OX637536.1_Linnaemya_tessellans_genome_assembly,_chromosome:_5	AUGUSTUS	exon	22990220	22990353	.	+	.	ID=g26565.t1.exon9;Parent=g26565.t1;
OX637536.1_Linnaemya_tessellans_genome_assembly,_chromosome:_5	AUGUSTUS	intron	22990354	22990422	1	+	.	ID=g26565.t1.intron9;Parent=g26565.t1;
OX637536.1_Linnaemya_tessellans_genome_assembly,_chromosome:_5	AUGUSTUS	CDS	22990423	22990532	1	+	2	ID=g26565.t1.CDS10;Parent=g26565.t1;
OX637536.1_Linnaemya_tessellans_genome_assembly,_chromosome:_5	AUGUSTUS	exon	22990423	22990532	.	+	.	ID=g26565.t1.exon10;Parent=g26565.t1;
OX637536.1_Linnaemya_tessellans_genome_assembly,_chromosome:_5	AUGUSTUS	intron	22990533	22992575	1	+	.	ID=g26565.t1.intron10;Parent=g26565.t1;
OX637536.1_Linnaemya_tessellans_genome_assembly,_chromosome:_5	AUGUSTUS	CDS	22992576	22992674	1	+	0	ID=g26565.t1.CDS11;Parent=g26565.t1;
OX637536.1_Linnaemya_tessellans_genome_assembly,_chromosome:_5	AUGUSTUS	exon	22992576	22992674	.	+	.	ID=g26565.t1.exon11;Parent=g26565.t1;
OX637536.1_Linnaemya_tessellans_genome_assembly,_chromosome:_5	AUGUSTUS	stop_codon	22992672	22992674	.	+	0	ID=g26565.t1.stop1;Parent=g26565.t1;
OX637536.1_Linnaemya_tessellans_genome_assembly,_chromosome:_5	AUGUSTUS	gene	22994972	23000179	.	-	.	ID=g26566;
OX637536.1_Linnaemya_tessellans_genome_assembly,_chromosome:_5	AUGUSTUS	mRNA	22994972	23000179	1	-	.	ID=g26566.t1;Parent=g26566;
OX637536.1_Linnaemya_tessellans_genome_assembly,_chromosome:_5	AUGUSTUS	stop_codon	22994972	22994974	.	-	0	ID=g26566.t1.stop1;Parent=g26566.t1;
OX637536.1_Linnaemya_tessellans_genome_assembly,_chromosome:_5	AUGUSTUS	CDS	22994972	22995328	1	-	0	ID=g26566.t1.CDS1;Parent=g26566.t1;
OX637536.1_Linnaemya_tessellans_genome_assembly,_chromosome:_5	AUGUSTUS	exon	22994972	22995328	.	-	.	ID=g26566.t1.exon1;Parent=g26566.t1;
OX637536.1_Linnaemya_tessellans_genome_assembly,_chromosome:_5	AUGUSTUS	intron	22995329	22995390	1	-	.	ID=g26566.t1.intron1;Parent=g26566.t1;
OX637536.1_Linnaemya_tessellans_genome_assembly,_chromosome:_5	AUGUSTUS	CDS	22995391	22995700	1	-	1	ID=g26566.t1.CDS2;Parent=g26566.t1;
OX637536.1_Linnaemya_tessellans_genome_assembly,_chromosome:_5	AUGUSTUS	exon	22995391	22995700	.	-	.	ID=g26566.t1.exon2;Parent=g26566.t1;
OX637536.1_Linnaemya_tessellans_genome_assembly,_chromosome:_5	AUGUSTUS	intron	22995701	22996078	1	-	.	ID=g26566.t1.intron2;Parent=g26566.t1;
OX637536.1_Linnaemya_tessellans_genome_assembly,_chromosome:_5	AUGUSTUS	CDS	22996079	22996283	1	-	2	ID=g26566.t1.CDS3;Parent=g26566.t1;
OX637536.1_Linnaemya_tessellans_genome_assembly,_chromosome:_5	AUGUSTUS	exon	22996079	22996283	.	-	.	ID=g26566.t1.exon3;Parent=g26566.t1;
OX637536.1_Linnaemya_tessellans_genome_assembly,_chromosome:_5	AUGUSTUS	intron	22996284	23000103	1	-	.	ID=g26566.t1.intron3;Parent=g26566.t1;
OX637536.1_Linnaemya_tessellans_genome_assembly,_chromosome:_5	AUGUSTUS	CDS	23000104	23000179	1	-	0	ID=g26566.t1.CDS4;Parent=g26566.t1;
OX637536.1_Linnaemya_tessellans_genome_assembly,_chromosome:_5	AUGUSTUS	exon	23000104	23000179	.	-	.	ID=g26566.t1.exon4;Parent=g26566.t1;
OX637536.1_Linnaemya_tessellans_genome_assembly,_chromosome:_5	AUGUSTUS	start_codon	23000177	23000179	.	-	0	ID=g26566.t1.start1;Parent=g26566.t1;
OX637536.1_Linnaemya_tessellans_genome_assembly,_chromosome:_5	AUGUSTUS	gene	23003189	23004723	.	-	.	ID=g26567;
OX637536.1_Linnaemya_tessellans_genome_assembly,_chromosome:_5	AUGUSTUS	mRNA	23003189	23004723	1	-	.	ID=g26567.t1;Parent=g26567;
OX637536.1_Linnaemya_tessellans_genome_assembly,_chromosome:_5	AUGUSTUS	stop_codon	23003189	23003191	.	-	0	ID=g26567.t1.stop1;Parent=g26567.t1;
OX637536.1_Linnaemya_tessellans_genome_assembly,_chromosome:_5	AUGUSTUS	CDS	23003189	23003596	1	-	0	ID=g26567.t1.CDS1;Parent=g26567.t1;
OX637536.1_Linnaemya_tessellans_genome_assembly,_chromosome:_5	AUGUSTUS	exon	23003189	23003596	.	-	.	ID=g26567.t1.exon1;Parent=g26567.t1;
OX637536.1_Linnaemya_tessellans_genome_assembly,_chromosome:_5	AUGUSTUS	intron	23003597	23003675	1	-	.	ID=g26567.t1.intron1;Parent=g26567.t1;
OX637536.1_Linnaemya_tessellans_genome_assembly,_chromosome:_5	AUGUSTUS	CDS	23003676	23003961	1	-	1	ID=g26567.t1.CDS2;Parent=g26567.t1;
OX637536.1_Linnaemya_tessellans_genome_assembly,_chromosome:_5	AUGUSTUS	exon	23003676	23003961	.	-	.	ID=g26567.t1.exon2;Parent=g26567.t1;
OX637536.1_Linnaemya_tessellans_genome_assembly,_chromosome:_5	AUGUSTUS	intron	23003962	23004388	1	-	.	ID=g26567.t1.intron2;Parent=g26567.t1;
OX637536.1_Linnaemya_tessellans_genome_assembly,_chromosome:_5	AUGUSTUS	CDS	23004389	23004584	1	-	2	ID=g26567.t1.CDS3;Parent=g26567.t1;
OX637536.1_Linnaemya_tessellans_genome_assembly,_chromosome:_5	AUGUSTUS	exon	23004389	23004584	.	-	.	ID=g26567.t1.exon3;Parent=g26567.t1;
OX637536.1_Linnaemya_tessellans_genome_assembly,_chromosome:_5	AUGUSTUS	intron	23004585	23004653	1	-	.	ID=g26567.t1.intron3;Parent=g26567.t1;
OX637536.1_Linnaemya_tessellans_genome_assembly,_chromosome:_5	AUGUSTUS	CDS	23004654	23004723	1	-	0	ID=g26567.t1.CDS4;Parent=g26567.t1;
OX637536.1_Linnaemya_tessellans_genome_assembly,_chromosome:_5	AUGUSTUS	exon	23004654	23004723	.	-	.	ID=g26567.t1.exon4;Parent=g26567.t1;
OX637536.1_Linnaemya_tessellans_genome_assembly,_chromosome:_5	AUGUSTUS	start_codon	23004721	23004723	.	-	0	ID=g26567.t1.start1;Parent=g26567.t1;
OX637536.1_Linnaemya_tessellans_genome_assembly,_chromosome:_5	AUGUSTUS	gene	23006737	23007204	.	-	.	ID=g26568;
OX637536.1_Linnaemya_tessellans_genome_assembly,_chromosome:_5	AUGUSTUS	mRNA	23006737	23007204	0.54	-	.	ID=g26568.t1;Parent=g26568;
OX637536.1_Linnaemya_tessellans_genome_assembly,_chromosome:_5	AUGUSTUS	stop_codon	23006737	23006739	.	-	0	ID=g26568.t1.stop1;Parent=g26568.t1;
OX637536.1_Linnaemya_tessellans_genome_assembly,_chromosome:_5	AUGUSTUS	CDS	23006737	23007090	1	-	0	ID=g26568.t1.CDS1;Parent=g26568.t1;
OX637536.1_Linnaemya_tessellans_genome_assembly,_chromosome:_5	AUGUSTUS	exon	23006737	23007090	.	-	.	ID=g26568.t1.exon1;Parent=g26568.t1;
OX637536.1_Linnaemya_tessellans_genome_assembly,_chromosome:_5	AUGUSTUS	intron	23007091	23007168	1	-	.	ID=g26568.t1.intron1;Parent=g26568.t1;
OX637536.1_Linnaemya_tessellans_genome_assembly,_chromosome:_5	AUGUSTUS	CDS	23007169	23007204	0.54	-	0	ID=g26568.t1.CDS2;Parent=g26568.t1;
OX637536.1_Linnaemya_tessellans_genome_assembly,_chromosome:_5	AUGUSTUS	exon	23007169	23007204	.	-	.	ID=g26568.t1.exon2;Parent=g26568.t1;
OX637536.1_Linnaemya_tessellans_genome_assembly,_chromosome:_5	AUGUSTUS	start_codon	23007202	23007204	.	-	0	ID=g26568.t1.start1;Parent=g26568.t1;
OX637536.1_Linnaemya_tessellans_genome_assembly,_chromosome:_5	AUGUSTUS	gene	23007271	23010277	.	-	.	ID=g26569;
OX637536.1_Linnaemya_tessellans_genome_assembly,_chromosome:_5	AUGUSTUS	mRNA	23007271	23010277	0.54	-	.	ID=g26569.t1;Parent=g26569;
OX637536.1_Linnaemya_tessellans_genome_assembly,_chromosome:_5	AUGUSTUS	stop_codon	23007271	23007273	.	-	0	ID=g26569.t1.stop1;Parent=g26569.t1;
OX637536.1_Linnaemya_tessellans_genome_assembly,_chromosome:_5	AUGUSTUS	CDS	23007271	23007454	0.54	-	1	ID=g26569.t1.CDS1;Parent=g26569.t1;
OX637536.1_Linnaemya_tessellans_genome_assembly,_chromosome:_5	AUGUSTUS	exon	23007271	23007454	.	-	.	ID=g26569.t1.exon1;Parent=g26569.t1;
OX637536.1_Linnaemya_tessellans_genome_assembly,_chromosome:_5	AUGUSTUS	intron	23007455	23009942	1	-	.	ID=g26569.t1.intron1;Parent=g26569.t1;
OX637536.1_Linnaemya_tessellans_genome_assembly,_chromosome:_5	AUGUSTUS	CDS	23009943	23010138	1	-	2	ID=g26569.t1.CDS2;Parent=g26569.t1;
OX637536.1_Linnaemya_tessellans_genome_assembly,_chromosome:_5	AUGUSTUS	exon	23009943	23010138	.	-	.	ID=g26569.t1.exon2;Parent=g26569.t1;
OX637536.1_Linnaemya_tessellans_genome_assembly,_chromosome:_5	AUGUSTUS	intron	23010139	23010207	1	-	.	ID=g26569.t1.intron2;Parent=g26569.t1;
OX637536.1_Linnaemya_tessellans_genome_assembly,_chromosome:_5	AUGUSTUS	CDS	23010208	23010277	1	-	0	ID=g26569.t1.CDS3;Parent=g26569.t1;
OX637536.1_Linnaemya_tessellans_genome_assembly,_chromosome:_5	AUGUSTUS	exon	23010208	23010277	.	-	.	ID=g26569.t1.exon3;Parent=g26569.t1;
OX637536.1_Linnaemya_tessellans_genome_assembly,_chromosome:_5	AUGUSTUS	start_codon	23010275	23010277	.	-	0	ID=g26569.t1.start1;Parent=g26569.t1;
OX637536.1_Linnaemya_tessellans_genome_assembly,_chromosome:_5	AUGUSTUS	gene	23014879	23025960	.	-	.	ID=g26570;
OX637536.1_Linnaemya_tessellans_genome_assembly,_chromosome:_5	AUGUSTUS	mRNA	23014879	23025960	0.09	-	.	ID=g26570.t1;Parent=g26570;
OX637536.1_Linnaemya_tessellans_genome_assembly,_chromosome:_5	AUGUSTUS	stop_codon	23014879	23014881	.	-	0	ID=g26570.t1.stop1;Parent=g26570.t1;
OX637536.1_Linnaemya_tessellans_genome_assembly,_chromosome:_5	AUGUSTUS	CDS	23014879	23015232	1	-	0	ID=g26570.t1.CDS1;Parent=g26570.t1;
OX637536.1_Linnaemya_tessellans_genome_assembly,_chromosome:_5	AUGUSTUS	exon	23014879	23015232	.	-	.	ID=g26570.t1.exon1;Parent=g26570.t1;
OX637536.1_Linnaemya_tessellans_genome_assembly,_chromosome:_5	AUGUSTUS	intron	23015233	23015310	1	-	.	ID=g26570.t1.intron1;Parent=g26570.t1;
OX637536.1_Linnaemya_tessellans_genome_assembly,_chromosome:_5	AUGUSTUS	CDS	23015311	23015596	1	-	1	ID=g26570.t1.CDS2;Parent=g26570.t1;
OX637536.1_Linnaemya_tessellans_genome_assembly,_chromosome:_5	AUGUSTUS	exon	23015311	23015596	.	-	.	ID=g26570.t1.exon2;Parent=g26570.t1;
OX637536.1_Linnaemya_tessellans_genome_assembly,_chromosome:_5	AUGUSTUS	intron	23015597	23015775	1	-	.	ID=g26570.t1.intron2;Parent=g26570.t1;
OX637536.1_Linnaemya_tessellans_genome_assembly,_chromosome:_5	AUGUSTUS	CDS	23015776	23015971	0.47	-	2	ID=g26570.t1.CDS3;Parent=g26570.t1;
OX637536.1_Linnaemya_tessellans_genome_assembly,_chromosome:_5	AUGUSTUS	exon	23015776	23015971	.	-	.	ID=g26570.t1.exon3;Parent=g26570.t1;
OX637536.1_Linnaemya_tessellans_genome_assembly,_chromosome:_5	AUGUSTUS	intron	23015972	23016040	0.45	-	.	ID=g26570.t1.intron3;Parent=g26570.t1;
OX637536.1_Linnaemya_tessellans_genome_assembly,_chromosome:_5	AUGUSTUS	CDS	23016041	23016192	0.4	-	1	ID=g26570.t1.CDS4;Parent=g26570.t1;
OX637536.1_Linnaemya_tessellans_genome_assembly,_chromosome:_5	AUGUSTUS	exon	23016041	23016192	.	-	.	ID=g26570.t1.exon4;Parent=g26570.t1;
OX637536.1_Linnaemya_tessellans_genome_assembly,_chromosome:_5	AUGUSTUS	intron	23016193	23017169	0.72	-	.	ID=g26570.t1.intron4;Parent=g26570.t1;
OX637536.1_Linnaemya_tessellans_genome_assembly,_chromosome:_5	AUGUSTUS	CDS	23017170	23017600	0.94	-	0	ID=g26570.t1.CDS5;Parent=g26570.t1;
OX637536.1_Linnaemya_tessellans_genome_assembly,_chromosome:_5	AUGUSTUS	exon	23017170	23017600	.	-	.	ID=g26570.t1.exon5;Parent=g26570.t1;
OX637536.1_Linnaemya_tessellans_genome_assembly,_chromosome:_5	AUGUSTUS	intron	23017601	23017704	1	-	.	ID=g26570.t1.intron5;Parent=g26570.t1;
OX637536.1_Linnaemya_tessellans_genome_assembly,_chromosome:_5	AUGUSTUS	CDS	23017705	23017999	1	-	1	ID=g26570.t1.CDS6;Parent=g26570.t1;
OX637536.1_Linnaemya_tessellans_genome_assembly,_chromosome:_5	AUGUSTUS	exon	23017705	23017999	.	-	.	ID=g26570.t1.exon6;Parent=g26570.t1;
OX637536.1_Linnaemya_tessellans_genome_assembly,_chromosome:_5	AUGUSTUS	intron	23018000	23021196	1	-	.	ID=g26570.t1.intron6;Parent=g26570.t1;
OX637536.1_Linnaemya_tessellans_genome_assembly,_chromosome:_5	AUGUSTUS	CDS	23021197	23021410	1	-	2	ID=g26570.t1.CDS7;Parent=g26570.t1;
OX637536.1_Linnaemya_tessellans_genome_assembly,_chromosome:_5	AUGUSTUS	exon	23021197	23021410	.	-	.	ID=g26570.t1.exon7;Parent=g26570.t1;
OX637536.1_Linnaemya_tessellans_genome_assembly,_chromosome:_5	AUGUSTUS	intron	23021411	23024831	0.27	-	.	ID=g26570.t1.intron7;Parent=g26570.t1;
OX637536.1_Linnaemya_tessellans_genome_assembly,_chromosome:_5	AUGUSTUS	CDS	23024832	23025063	0.27	-	0	ID=g26570.t1.CDS8;Parent=g26570.t1;
OX637536.1_Linnaemya_tessellans_genome_assembly,_chromosome:_5	AUGUSTUS	exon	23024832	23025063	.	-	.	ID=g26570.t1.exon8;Parent=g26570.t1;
OX637536.1_Linnaemya_tessellans_genome_assembly,_chromosome:_5	AUGUSTUS	intron	23025064	23025145	1	-	.	ID=g26570.t1.intron8;Parent=g26570.t1;
OX637536.1_Linnaemya_tessellans_genome_assembly,_chromosome:_5	AUGUSTUS	CDS	23025146	23025440	0.72	-	1	ID=g26570.t1.CDS9;Parent=g26570.t1;
OX637536.1_Linnaemya_tessellans_genome_assembly,_chromosome:_5	AUGUSTUS	exon	23025146	23025440	.	-	.	ID=g26570.t1.exon9;Parent=g26570.t1;
OX637536.1_Linnaemya_tessellans_genome_assembly,_chromosome:_5	AUGUSTUS	intron	23025441	23025594	0.72	-	.	ID=g26570.t1.intron9;Parent=g26570.t1;
OX637536.1_Linnaemya_tessellans_genome_assembly,_chromosome:_5	AUGUSTUS	CDS	23025595	23025811	0.44	-	2	ID=g26570.t1.CDS10;Parent=g26570.t1;
OX637536.1_Linnaemya_tessellans_genome_assembly,_chromosome:_5	AUGUSTUS	exon	23025595	23025811	.	-	.	ID=g26570.t1.exon10;Parent=g26570.t1;
OX637536.1_Linnaemya_tessellans_genome_assembly,_chromosome:_5	AUGUSTUS	intron	23025812	23025881	0.48	-	.	ID=g26570.t1.intron10;Parent=g26570.t1;
OX637536.1_Linnaemya_tessellans_genome_assembly,_chromosome:_5	AUGUSTUS	CDS	23025882	23025960	0.48	-	0	ID=g26570.t1.CDS11;Parent=g26570.t1;
OX637536.1_Linnaemya_tessellans_genome_assembly,_chromosome:_5	AUGUSTUS	exon	23025882	23025960	.	-	.	ID=g26570.t1.exon11;Parent=g26570.t1;
OX637536.1_Linnaemya_tessellans_genome_assembly,_chromosome:_5	AUGUSTUS	start_codon	23025958	23025960	.	-	0	ID=g26570.t1.start1;Parent=g26570.t1;
OX637536.1_Linnaemya_tessellans_genome_assembly,_chromosome:_5	AUGUSTUS	mRNA	23014879	23021677	0.46	-	.	ID=g26570.t2;Parent=g26570;
OX637536.1_Linnaemya_tessellans_genome_assembly,_chromosome:_5	AUGUSTUS	stop_codon	23014879	23014881	.	-	0	ID=g26570.t2.stop1;Parent=g26570.t2;
OX637536.1_Linnaemya_tessellans_genome_assembly,_chromosome:_5	AUGUSTUS	CDS	23014879	23015232	1	-	0	ID=g26570.t2.CDS1;Parent=g26570.t2;
OX637536.1_Linnaemya_tessellans_genome_assembly,_chromosome:_5	AUGUSTUS	exon	23014879	23015232	.	-	.	ID=g26570.t2.exon1;Parent=g26570.t2;
OX637536.1_Linnaemya_tessellans_genome_assembly,_chromosome:_5	AUGUSTUS	intron	23015233	23015310	1	-	.	ID=g26570.t2.intron1;Parent=g26570.t2;
OX637536.1_Linnaemya_tessellans_genome_assembly,_chromosome:_5	AUGUSTUS	CDS	23015311	23015596	1	-	1	ID=g26570.t2.CDS2;Parent=g26570.t2;
OX637536.1_Linnaemya_tessellans_genome_assembly,_chromosome:_5	AUGUSTUS	exon	23015311	23015596	.	-	.	ID=g26570.t2.exon2;Parent=g26570.t2;
OX637536.1_Linnaemya_tessellans_genome_assembly,_chromosome:_5	AUGUSTUS	intron	23015597	23015775	1	-	.	ID=g26570.t2.intron2;Parent=g26570.t2;
OX637536.1_Linnaemya_tessellans_genome_assembly,_chromosome:_5	AUGUSTUS	CDS	23015776	23015971	0.52	-	2	ID=g26570.t2.CDS3;Parent=g26570.t2;
OX637536.1_Linnaemya_tessellans_genome_assembly,_chromosome:_5	AUGUSTUS	exon	23015776	23015971	.	-	.	ID=g26570.t2.exon3;Parent=g26570.t2;
OX637536.1_Linnaemya_tessellans_genome_assembly,_chromosome:_5	AUGUSTUS	intron	23015972	23016040	0.52	-	.	ID=g26570.t2.intron3;Parent=g26570.t2;
OX637536.1_Linnaemya_tessellans_genome_assembly,_chromosome:_5	AUGUSTUS	CDS	23016041	23016192	0.47	-	1	ID=g26570.t2.CDS4;Parent=g26570.t2;
OX637536.1_Linnaemya_tessellans_genome_assembly,_chromosome:_5	AUGUSTUS	exon	23016041	23016192	.	-	.	ID=g26570.t2.exon4;Parent=g26570.t2;
OX637536.1_Linnaemya_tessellans_genome_assembly,_chromosome:_5	AUGUSTUS	intron	23016193	23017169	0.79	-	.	ID=g26570.t2.intron4;Parent=g26570.t2;
OX637536.1_Linnaemya_tessellans_genome_assembly,_chromosome:_5	AUGUSTUS	CDS	23017170	23017600	1	-	0	ID=g26570.t2.CDS5;Parent=g26570.t2;
OX637536.1_Linnaemya_tessellans_genome_assembly,_chromosome:_5	AUGUSTUS	exon	23017170	23017600	.	-	.	ID=g26570.t2.exon5;Parent=g26570.t2;
OX637536.1_Linnaemya_tessellans_genome_assembly,_chromosome:_5	AUGUSTUS	intron	23017601	23017704	1	-	.	ID=g26570.t2.intron5;Parent=g26570.t2;
OX637536.1_Linnaemya_tessellans_genome_assembly,_chromosome:_5	AUGUSTUS	CDS	23017705	23017999	1	-	1	ID=g26570.t2.CDS6;Parent=g26570.t2;
OX637536.1_Linnaemya_tessellans_genome_assembly,_chromosome:_5	AUGUSTUS	exon	23017705	23017999	.	-	.	ID=g26570.t2.exon6;Parent=g26570.t2;
OX637536.1_Linnaemya_tessellans_genome_assembly,_chromosome:_5	AUGUSTUS	intron	23018000	23021196	1	-	.	ID=g26570.t2.intron6;Parent=g26570.t2;
OX637536.1_Linnaemya_tessellans_genome_assembly,_chromosome:_5	AUGUSTUS	CDS	23021197	23021410	1	-	2	ID=g26570.t2.CDS7;Parent=g26570.t2;
OX637536.1_Linnaemya_tessellans_genome_assembly,_chromosome:_5	AUGUSTUS	exon	23021197	23021410	.	-	.	ID=g26570.t2.exon7;Parent=g26570.t2;
OX637536.1_Linnaemya_tessellans_genome_assembly,_chromosome:_5	AUGUSTUS	intron	23021411	23021604	0.97	-	.	ID=g26570.t2.intron7;Parent=g26570.t2;
OX637536.1_Linnaemya_tessellans_genome_assembly,_chromosome:_5	AUGUSTUS	CDS	23021605	23021677	0.97	-	0	ID=g26570.t2.CDS8;Parent=g26570.t2;
OX637536.1_Linnaemya_tessellans_genome_assembly,_chromosome:_5	AUGUSTUS	exon	23021605	23021677	.	-	.	ID=g26570.t2.exon8;Parent=g26570.t2;
OX637536.1_Linnaemya_tessellans_genome_assembly,_chromosome:_5	AUGUSTUS	start_codon	23021675	23021677	.	-	0	ID=g26570.t2.start1;Parent=g26570.t2;
OX637536.1_Linnaemya_tessellans_genome_assembly,_chromosome:_5	AUGUSTUS	mRNA	23024656	23025960	0.97	-	.	ID=g26570.t3;Parent=g26570;
OX637536.1_Linnaemya_tessellans_genome_assembly,_chromosome:_5	AUGUSTUS	stop_codon	23024656	23024658	.	-	0	ID=g26570.t3.stop1;Parent=g26570.t3;
OX637536.1_Linnaemya_tessellans_genome_assembly,_chromosome:_5	AUGUSTUS	CDS	23024656	23025063	0.97	-	0	ID=g26570.t3.CDS1;Parent=g26570.t3;
OX637536.1_Linnaemya_tessellans_genome_assembly,_chromosome:_5	AUGUSTUS	exon	23024656	23025063	.	-	.	ID=g26570.t3.exon1;Parent=g26570.t3;
OX637536.1_Linnaemya_tessellans_genome_assembly,_chromosome:_5	AUGUSTUS	intron	23025064	23025145	1	-	.	ID=g26570.t3.intron1;Parent=g26570.t3;
OX637536.1_Linnaemya_tessellans_genome_assembly,_chromosome:_5	AUGUSTUS	CDS	23025146	23025440	1	-	1	ID=g26570.t3.CDS2;Parent=g26570.t3;
OX637536.1_Linnaemya_tessellans_genome_assembly,_chromosome:_5	AUGUSTUS	exon	23025146	23025440	.	-	.	ID=g26570.t3.exon2;Parent=g26570.t3;
OX637536.1_Linnaemya_tessellans_genome_assembly,_chromosome:_5	AUGUSTUS	intron	23025441	23025594	1	-	.	ID=g26570.t3.intron2;Parent=g26570.t3;
OX637536.1_Linnaemya_tessellans_genome_assembly,_chromosome:_5	AUGUSTUS	CDS	23025595	23025811	1	-	2	ID=g26570.t3.CDS3;Parent=g26570.t3;
OX637536.1_Linnaemya_tessellans_genome_assembly,_chromosome:_5	AUGUSTUS	exon	23025595	23025811	.	-	.	ID=g26570.t3.exon3;Parent=g26570.t3;
OX637536.1_Linnaemya_tessellans_genome_assembly,_chromosome:_5	AUGUSTUS	intron	23025812	23025881	1	-	.	ID=g26570.t3.intron3;Parent=g26570.t3;
OX637536.1_Linnaemya_tessellans_genome_assembly,_chromosome:_5	AUGUSTUS	CDS	23025882	23025960	1	-	0	ID=g26570.t3.CDS4;Parent=g26570.t3;
OX637536.1_Linnaemya_tessellans_genome_assembly,_chromosome:_5	AUGUSTUS	exon	23025882	23025960	.	-	.	ID=g26570.t3.exon4;Parent=g26570.t3;
OX637536.1_Linnaemya_tessellans_genome_assembly,_chromosome:_5	AUGUSTUS	start_codon	23025958	23025960	.	-	0	ID=g26570.t3.start1;Parent=g26570.t3;
OX637536.1_Linnaemya_tessellans_genome_assembly,_chromosome:_5	AUGUSTUS	gene	23028289	23029309	.	-	.	ID=g26571;
OX637536.1_Linnaemya_tessellans_genome_assembly,_chromosome:_5	AUGUSTUS	mRNA	23028289	23029309	0.79	-	.	ID=g26571.t1;Parent=g26571;
OX637536.1_Linnaemya_tessellans_genome_assembly,_chromosome:_5	AUGUSTUS	stop_codon	23028289	23028291	.	-	0	ID=g26571.t1.stop1;Parent=g26571.t1;
OX637536.1_Linnaemya_tessellans_genome_assembly,_chromosome:_5	AUGUSTUS	CDS	23028289	23028666	1	-	0	ID=g26571.t1.CDS1;Parent=g26571.t1;
OX637536.1_Linnaemya_tessellans_genome_assembly,_chromosome:_5	AUGUSTUS	exon	23028289	23028666	.	-	.	ID=g26571.t1.exon1;Parent=g26571.t1;
OX637536.1_Linnaemya_tessellans_genome_assembly,_chromosome:_5	AUGUSTUS	intron	23028667	23028733	1	-	.	ID=g26571.t1.intron1;Parent=g26571.t1;
OX637536.1_Linnaemya_tessellans_genome_assembly,_chromosome:_5	AUGUSTUS	CDS	23028734	23028995	1	-	1	ID=g26571.t1.CDS2;Parent=g26571.t1;
OX637536.1_Linnaemya_tessellans_genome_assembly,_chromosome:_5	AUGUSTUS	exon	23028734	23028995	.	-	.	ID=g26571.t1.exon2;Parent=g26571.t1;
OX637536.1_Linnaemya_tessellans_genome_assembly,_chromosome:_5	AUGUSTUS	intron	23028996	23029073	1	-	.	ID=g26571.t1.intron2;Parent=g26571.t1;
OX637536.1_Linnaemya_tessellans_genome_assembly,_chromosome:_5	AUGUSTUS	CDS	23029074	23029309	0.79	-	0	ID=g26571.t1.CDS3;Parent=g26571.t1;
OX637536.1_Linnaemya_tessellans_genome_assembly,_chromosome:_5	AUGUSTUS	exon	23029074	23029309	.	-	.	ID=g26571.t1.exon3;Parent=g26571.t1;
OX637536.1_Linnaemya_tessellans_genome_assembly,_chromosome:_5	AUGUSTUS	start_codon	23029307	23029309	.	-	0	ID=g26571.t1.start1;Parent=g26571.t1;
OX637536.1_Linnaemya_tessellans_genome_assembly,_chromosome:_5	AUGUSTUS	gene	23034282	23035888	.	-	.	ID=g26572;
OX637536.1_Linnaemya_tessellans_genome_assembly,_chromosome:_5	AUGUSTUS	mRNA	23034282	23035166	0.83	-	.	ID=g26572.t1;Parent=g26572;
OX637536.1_Linnaemya_tessellans_genome_assembly,_chromosome:_5	AUGUSTUS	stop_codon	23034282	23034284	.	-	0	ID=g26572.t1.stop1;Parent=g26572.t1;
OX637536.1_Linnaemya_tessellans_genome_assembly,_chromosome:_5	AUGUSTUS	CDS	23034282	23034677	0.83	-	0	ID=g26572.t1.CDS1;Parent=g26572.t1;
OX637536.1_Linnaemya_tessellans_genome_assembly,_chromosome:_5	AUGUSTUS	exon	23034282	23034677	.	-	.	ID=g26572.t1.exon1;Parent=g26572.t1;
OX637536.1_Linnaemya_tessellans_genome_assembly,_chromosome:_5	AUGUSTUS	intron	23034678	23034740	1	-	.	ID=g26572.t1.intron1;Parent=g26572.t1;
OX637536.1_Linnaemya_tessellans_genome_assembly,_chromosome:_5	AUGUSTUS	CDS	23034741	23035026	1	-	1	ID=g26572.t1.CDS2;Parent=g26572.t1;
OX637536.1_Linnaemya_tessellans_genome_assembly,_chromosome:_5	AUGUSTUS	exon	23034741	23035026	.	-	.	ID=g26572.t1.exon2;Parent=g26572.t1;
OX637536.1_Linnaemya_tessellans_genome_assembly,_chromosome:_5	AUGUSTUS	intron	23035027	23035086	1	-	.	ID=g26572.t1.intron2;Parent=g26572.t1;
OX637536.1_Linnaemya_tessellans_genome_assembly,_chromosome:_5	AUGUSTUS	CDS	23035087	23035166	1	-	0	ID=g26572.t1.CDS3;Parent=g26572.t1;
OX637536.1_Linnaemya_tessellans_genome_assembly,_chromosome:_5	AUGUSTUS	exon	23035087	23035166	.	-	.	ID=g26572.t1.exon3;Parent=g26572.t1;
OX637536.1_Linnaemya_tessellans_genome_assembly,_chromosome:_5	AUGUSTUS	start_codon	23035164	23035166	.	-	0	ID=g26572.t1.start1;Parent=g26572.t1;
OX637536.1_Linnaemya_tessellans_genome_assembly,_chromosome:_5	AUGUSTUS	mRNA	23034282	23035888	0.64	-	.	ID=g26572.t2;Parent=g26572;
OX637536.1_Linnaemya_tessellans_genome_assembly,_chromosome:_5	AUGUSTUS	stop_codon	23034282	23034284	.	-	0	ID=g26572.t2.stop1;Parent=g26572.t2;
OX637536.1_Linnaemya_tessellans_genome_assembly,_chromosome:_5	AUGUSTUS	CDS	23034282	23034677	0.8	-	0	ID=g26572.t2.CDS1;Parent=g26572.t2;
OX637536.1_Linnaemya_tessellans_genome_assembly,_chromosome:_5	AUGUSTUS	exon	23034282	23034677	.	-	.	ID=g26572.t2.exon1;Parent=g26572.t2;
OX637536.1_Linnaemya_tessellans_genome_assembly,_chromosome:_5	AUGUSTUS	intron	23034678	23034740	1	-	.	ID=g26572.t2.intron1;Parent=g26572.t2;
OX637536.1_Linnaemya_tessellans_genome_assembly,_chromosome:_5	AUGUSTUS	CDS	23034741	23035026	1	-	1	ID=g26572.t2.CDS2;Parent=g26572.t2;
OX637536.1_Linnaemya_tessellans_genome_assembly,_chromosome:_5	AUGUSTUS	exon	23034741	23035026	.	-	.	ID=g26572.t2.exon2;Parent=g26572.t2;
OX637536.1_Linnaemya_tessellans_genome_assembly,_chromosome:_5	AUGUSTUS	intron	23035027	23035086	1	-	.	ID=g26572.t2.intron2;Parent=g26572.t2;
OX637536.1_Linnaemya_tessellans_genome_assembly,_chromosome:_5	AUGUSTUS	CDS	23035087	23035294	1	-	2	ID=g26572.t2.CDS3;Parent=g26572.t2;
OX637536.1_Linnaemya_tessellans_genome_assembly,_chromosome:_5	AUGUSTUS	exon	23035087	23035294	.	-	.	ID=g26572.t2.exon3;Parent=g26572.t2;
OX637536.1_Linnaemya_tessellans_genome_assembly,_chromosome:_5	AUGUSTUS	intron	23035295	23035842	0.86	-	.	ID=g26572.t2.intron3;Parent=g26572.t2;
OX637536.1_Linnaemya_tessellans_genome_assembly,_chromosome:_5	AUGUSTUS	CDS	23035843	23035888	0.8	-	0	ID=g26572.t2.CDS4;Parent=g26572.t2;
OX637536.1_Linnaemya_tessellans_genome_assembly,_chromosome:_5	AUGUSTUS	exon	23035843	23035888	.	-	.	ID=g26572.t2.exon4;Parent=g26572.t2;
OX637536.1_Linnaemya_tessellans_genome_assembly,_chromosome:_5	AUGUSTUS	start_codon	23035886	23035888	.	-	0	ID=g26572.t2.start1;Parent=g26572.t2;
OX637536.1_Linnaemya_tessellans_genome_assembly,_chromosome:_5	AUGUSTUS	gene	23038302	23038713	.	+	.	ID=g26573;
OX637536.1_Linnaemya_tessellans_genome_assembly,_chromosome:_5	AUGUSTUS	mRNA	23038302	23038713	1	+	.	ID=g26573.t1;Parent=g26573;
OX637536.1_Linnaemya_tessellans_genome_assembly,_chromosome:_5	AUGUSTUS	start_codon	23038302	23038304	.	+	0	ID=g26573.t1.start1;Parent=g26573.t1;
OX637536.1_Linnaemya_tessellans_genome_assembly,_chromosome:_5	AUGUSTUS	CDS	23038302	23038320	1	+	0	ID=g26573.t1.CDS1;Parent=g26573.t1;
OX637536.1_Linnaemya_tessellans_genome_assembly,_chromosome:_5	AUGUSTUS	exon	23038302	23038320	.	+	.	ID=g26573.t1.exon1;Parent=g26573.t1;
OX637536.1_Linnaemya_tessellans_genome_assembly,_chromosome:_5	AUGUSTUS	intron	23038321	23038374	1	+	.	ID=g26573.t1.intron1;Parent=g26573.t1;
OX637536.1_Linnaemya_tessellans_genome_assembly,_chromosome:_5	AUGUSTUS	CDS	23038375	23038459	1	+	2	ID=g26573.t1.CDS2;Parent=g26573.t1;
OX637536.1_Linnaemya_tessellans_genome_assembly,_chromosome:_5	AUGUSTUS	exon	23038375	23038459	.	+	.	ID=g26573.t1.exon2;Parent=g26573.t1;
OX637536.1_Linnaemya_tessellans_genome_assembly,_chromosome:_5	AUGUSTUS	intron	23038460	23038520	1	+	.	ID=g26573.t1.intron2;Parent=g26573.t1;
OX637536.1_Linnaemya_tessellans_genome_assembly,_chromosome:_5	AUGUSTUS	CDS	23038521	23038713	1	+	1	ID=g26573.t1.CDS3;Parent=g26573.t1;
OX637536.1_Linnaemya_tessellans_genome_assembly,_chromosome:_5	AUGUSTUS	exon	23038521	23038713	.	+	.	ID=g26573.t1.exon3;Parent=g26573.t1;
OX637536.1_Linnaemya_tessellans_genome_assembly,_chromosome:_5	AUGUSTUS	stop_codon	23038711	23038713	.	+	0	ID=g26573.t1.stop1;Parent=g26573.t1;
OX637536.1_Linnaemya_tessellans_genome_assembly,_chromosome:_5	AUGUSTUS	gene	23041800	23042705	.	+	.	ID=g26574;
OX637536.1_Linnaemya_tessellans_genome_assembly,_chromosome:_5	AUGUSTUS	mRNA	23041800	23042705	1	+	.	ID=g26574.t1;Parent=g26574;
OX637536.1_Linnaemya_tessellans_genome_assembly,_chromosome:_5	AUGUSTUS	start_codon	23041800	23041802	.	+	0	ID=g26574.t1.start1;Parent=g26574.t1;
OX637536.1_Linnaemya_tessellans_genome_assembly,_chromosome:_5	AUGUSTUS	CDS	23041800	23041922	1	+	0	ID=g26574.t1.CDS1;Parent=g26574.t1;
OX637536.1_Linnaemya_tessellans_genome_assembly,_chromosome:_5	AUGUSTUS	exon	23041800	23041922	.	+	.	ID=g26574.t1.exon1;Parent=g26574.t1;
OX637536.1_Linnaemya_tessellans_genome_assembly,_chromosome:_5	AUGUSTUS	intron	23041923	23041989	1	+	.	ID=g26574.t1.intron1;Parent=g26574.t1;
OX637536.1_Linnaemya_tessellans_genome_assembly,_chromosome:_5	AUGUSTUS	CDS	23041990	23042384	1	+	0	ID=g26574.t1.CDS2;Parent=g26574.t1;
OX637536.1_Linnaemya_tessellans_genome_assembly,_chromosome:_5	AUGUSTUS	exon	23041990	23042384	.	+	.	ID=g26574.t1.exon2;Parent=g26574.t1;
OX637536.1_Linnaemya_tessellans_genome_assembly,_chromosome:_5	AUGUSTUS	intron	23042385	23042449	1	+	.	ID=g26574.t1.intron2;Parent=g26574.t1;
OX637536.1_Linnaemya_tessellans_genome_assembly,_chromosome:_5	AUGUSTUS	CDS	23042450	23042705	1	+	1	ID=g26574.t1.CDS3;Parent=g26574.t1;
OX637536.1_Linnaemya_tessellans_genome_assembly,_chromosome:_5	AUGUSTUS	exon	23042450	23042705	.	+	.	ID=g26574.t1.exon3;Parent=g26574.t1;
OX637536.1_Linnaemya_tessellans_genome_assembly,_chromosome:_5	AUGUSTUS	stop_codon	23042703	23042705	.	+	0	ID=g26574.t1.stop1;Parent=g26574.t1;
OX637536.1_Linnaemya_tessellans_genome_assembly,_chromosome:_5	AUGUSTUS	gene	23044489	23044994	.	-	.	ID=g26575;
OX637536.1_Linnaemya_tessellans_genome_assembly,_chromosome:_5	AUGUSTUS	mRNA	23044489	23044994	1	-	.	ID=g26575.t1;Parent=g26575;
OX637536.1_Linnaemya_tessellans_genome_assembly,_chromosome:_5	AUGUSTUS	stop_codon	23044489	23044491	.	-	0	ID=g26575.t1.stop1;Parent=g26575.t1;
OX637536.1_Linnaemya_tessellans_genome_assembly,_chromosome:_5	AUGUSTUS	CDS	23044489	23044777	1	-	1	ID=g26575.t1.CDS1;Parent=g26575.t1;
OX637536.1_Linnaemya_tessellans_genome_assembly,_chromosome:_5	AUGUSTUS	exon	23044489	23044777	.	-	.	ID=g26575.t1.exon1;Parent=g26575.t1;
OX637536.1_Linnaemya_tessellans_genome_assembly,_chromosome:_5	AUGUSTUS	intron	23044778	23044860	1	-	.	ID=g26575.t1.intron1;Parent=g26575.t1;
OX637536.1_Linnaemya_tessellans_genome_assembly,_chromosome:_5	AUGUSTUS	CDS	23044861	23044994	1	-	0	ID=g26575.t1.CDS2;Parent=g26575.t1;
OX637536.1_Linnaemya_tessellans_genome_assembly,_chromosome:_5	AUGUSTUS	exon	23044861	23044994	.	-	.	ID=g26575.t1.exon2;Parent=g26575.t1;
OX637536.1_Linnaemya_tessellans_genome_assembly,_chromosome:_5	AUGUSTUS	start_codon	23044992	23044994	.	-	0	ID=g26575.t1.start1;Parent=g26575.t1;
OX637536.1_Linnaemya_tessellans_genome_assembly,_chromosome:_5	AUGUSTUS	gene	23049537	23065340	.	-	.	ID=g26576;
OX637536.1_Linnaemya_tessellans_genome_assembly,_chromosome:_5	AUGUSTUS	mRNA	23049537	23065340	0.55	-	.	ID=g26576.t1;Parent=g26576;
OX637536.1_Linnaemya_tessellans_genome_assembly,_chromosome:_5	AUGUSTUS	stop_codon	23049537	23049539	.	-	0	ID=g26576.t1.stop1;Parent=g26576.t1;
OX637536.1_Linnaemya_tessellans_genome_assembly,_chromosome:_5	AUGUSTUS	CDS	23049537	23049862	1	-	2	ID=g26576.t1.CDS1;Parent=g26576.t1;
OX637536.1_Linnaemya_tessellans_genome_assembly,_chromosome:_5	AUGUSTUS	exon	23049537	23049862	.	-	.	ID=g26576.t1.exon1;Parent=g26576.t1;
OX637536.1_Linnaemya_tessellans_genome_assembly,_chromosome:_5	AUGUSTUS	intron	23049863	23051329	1	-	.	ID=g26576.t1.intron1;Parent=g26576.t1;
OX637536.1_Linnaemya_tessellans_genome_assembly,_chromosome:_5	AUGUSTUS	CDS	23051330	23052138	1	-	1	ID=g26576.t1.CDS2;Parent=g26576.t1;
OX637536.1_Linnaemya_tessellans_genome_assembly,_chromosome:_5	AUGUSTUS	exon	23051330	23052138	.	-	.	ID=g26576.t1.exon2;Parent=g26576.t1;
OX637536.1_Linnaemya_tessellans_genome_assembly,_chromosome:_5	AUGUSTUS	intron	23052139	23052208	1	-	.	ID=g26576.t1.intron2;Parent=g26576.t1;
OX637536.1_Linnaemya_tessellans_genome_assembly,_chromosome:_5	AUGUSTUS	CDS	23052209	23053311	1	-	0	ID=g26576.t1.CDS3;Parent=g26576.t1;
OX637536.1_Linnaemya_tessellans_genome_assembly,_chromosome:_5	AUGUSTUS	exon	23052209	23053311	.	-	.	ID=g26576.t1.exon3;Parent=g26576.t1;
OX637536.1_Linnaemya_tessellans_genome_assembly,_chromosome:_5	AUGUSTUS	intron	23053312	23054948	1	-	.	ID=g26576.t1.intron3;Parent=g26576.t1;
OX637536.1_Linnaemya_tessellans_genome_assembly,_chromosome:_5	AUGUSTUS	CDS	23054949	23055395	1	-	0	ID=g26576.t1.CDS4;Parent=g26576.t1;
OX637536.1_Linnaemya_tessellans_genome_assembly,_chromosome:_5	AUGUSTUS	exon	23054949	23055395	.	-	.	ID=g26576.t1.exon4;Parent=g26576.t1;
OX637536.1_Linnaemya_tessellans_genome_assembly,_chromosome:_5	AUGUSTUS	intron	23055396	23055572	1	-	.	ID=g26576.t1.intron4;Parent=g26576.t1;
OX637536.1_Linnaemya_tessellans_genome_assembly,_chromosome:_5	AUGUSTUS	CDS	23055573	23056380	1	-	1	ID=g26576.t1.CDS5;Parent=g26576.t1;
OX637536.1_Linnaemya_tessellans_genome_assembly,_chromosome:_5	AUGUSTUS	exon	23055573	23056380	.	-	.	ID=g26576.t1.exon5;Parent=g26576.t1;
OX637536.1_Linnaemya_tessellans_genome_assembly,_chromosome:_5	AUGUSTUS	intron	23056381	23056445	1	-	.	ID=g26576.t1.intron5;Parent=g26576.t1;
OX637536.1_Linnaemya_tessellans_genome_assembly,_chromosome:_5	AUGUSTUS	CDS	23056446	23056620	1	-	2	ID=g26576.t1.CDS6;Parent=g26576.t1;
OX637536.1_Linnaemya_tessellans_genome_assembly,_chromosome:_5	AUGUSTUS	exon	23056446	23056620	.	-	.	ID=g26576.t1.exon6;Parent=g26576.t1;
OX637536.1_Linnaemya_tessellans_genome_assembly,_chromosome:_5	AUGUSTUS	intron	23056621	23056689	1	-	.	ID=g26576.t1.intron6;Parent=g26576.t1;
OX637536.1_Linnaemya_tessellans_genome_assembly,_chromosome:_5	AUGUSTUS	CDS	23056690	23056824	1	-	2	ID=g26576.t1.CDS7;Parent=g26576.t1;
OX637536.1_Linnaemya_tessellans_genome_assembly,_chromosome:_5	AUGUSTUS	exon	23056690	23056824	.	-	.	ID=g26576.t1.exon7;Parent=g26576.t1;
OX637536.1_Linnaemya_tessellans_genome_assembly,_chromosome:_5	AUGUSTUS	intron	23056825	23056900	1	-	.	ID=g26576.t1.intron7;Parent=g26576.t1;
OX637536.1_Linnaemya_tessellans_genome_assembly,_chromosome:_5	AUGUSTUS	CDS	23056901	23056985	1	-	0	ID=g26576.t1.CDS8;Parent=g26576.t1;
OX637536.1_Linnaemya_tessellans_genome_assembly,_chromosome:_5	AUGUSTUS	exon	23056901	23056985	.	-	.	ID=g26576.t1.exon8;Parent=g26576.t1;
OX637536.1_Linnaemya_tessellans_genome_assembly,_chromosome:_5	AUGUSTUS	intron	23056986	23057059	1	-	.	ID=g26576.t1.intron8;Parent=g26576.t1;
OX637536.1_Linnaemya_tessellans_genome_assembly,_chromosome:_5	AUGUSTUS	CDS	23057060	23057206	1	-	0	ID=g26576.t1.CDS9;Parent=g26576.t1;
OX637536.1_Linnaemya_tessellans_genome_assembly,_chromosome:_5	AUGUSTUS	exon	23057060	23057206	.	-	.	ID=g26576.t1.exon9;Parent=g26576.t1;
OX637536.1_Linnaemya_tessellans_genome_assembly,_chromosome:_5	AUGUSTUS	intron	23057207	23057640	1	-	.	ID=g26576.t1.intron9;Parent=g26576.t1;
OX637536.1_Linnaemya_tessellans_genome_assembly,_chromosome:_5	AUGUSTUS	CDS	23057641	23057881	1	-	1	ID=g26576.t1.CDS10;Parent=g26576.t1;
OX637536.1_Linnaemya_tessellans_genome_assembly,_chromosome:_5	AUGUSTUS	exon	23057641	23057881	.	-	.	ID=g26576.t1.exon10;Parent=g26576.t1;
OX637536.1_Linnaemya_tessellans_genome_assembly,_chromosome:_5	AUGUSTUS	intron	23057882	23057983	1	-	.	ID=g26576.t1.intron10;Parent=g26576.t1;
OX637536.1_Linnaemya_tessellans_genome_assembly,_chromosome:_5	AUGUSTUS	CDS	23057984	23058094	1	-	1	ID=g26576.t1.CDS11;Parent=g26576.t1;
OX637536.1_Linnaemya_tessellans_genome_assembly,_chromosome:_5	AUGUSTUS	exon	23057984	23058094	.	-	.	ID=g26576.t1.exon11;Parent=g26576.t1;
OX637536.1_Linnaemya_tessellans_genome_assembly,_chromosome:_5	AUGUSTUS	intron	23058095	23060113	1	-	.	ID=g26576.t1.intron11;Parent=g26576.t1;
OX637536.1_Linnaemya_tessellans_genome_assembly,_chromosome:_5	AUGUSTUS	CDS	23060114	23060289	1	-	0	ID=g26576.t1.CDS12;Parent=g26576.t1;
OX637536.1_Linnaemya_tessellans_genome_assembly,_chromosome:_5	AUGUSTUS	exon	23060114	23060289	.	-	.	ID=g26576.t1.exon12;Parent=g26576.t1;
OX637536.1_Linnaemya_tessellans_genome_assembly,_chromosome:_5	AUGUSTUS	intron	23060290	23060352	1	-	.	ID=g26576.t1.intron12;Parent=g26576.t1;
OX637536.1_Linnaemya_tessellans_genome_assembly,_chromosome:_5	AUGUSTUS	CDS	23060353	23060817	1	-	0	ID=g26576.t1.CDS13;Parent=g26576.t1;
OX637536.1_Linnaemya_tessellans_genome_assembly,_chromosome:_5	AUGUSTUS	exon	23060353	23060817	.	-	.	ID=g26576.t1.exon13;Parent=g26576.t1;
OX637536.1_Linnaemya_tessellans_genome_assembly,_chromosome:_5	AUGUSTUS	intron	23060818	23063884	1	-	.	ID=g26576.t1.intron13;Parent=g26576.t1;
OX637536.1_Linnaemya_tessellans_genome_assembly,_chromosome:_5	AUGUSTUS	CDS	23063885	23064019	1	-	0	ID=g26576.t1.CDS14;Parent=g26576.t1;
OX637536.1_Linnaemya_tessellans_genome_assembly,_chromosome:_5	AUGUSTUS	exon	23063885	23064019	.	-	.	ID=g26576.t1.exon14;Parent=g26576.t1;
OX637536.1_Linnaemya_tessellans_genome_assembly,_chromosome:_5	AUGUSTUS	intron	23064020	23065325	0.55	-	.	ID=g26576.t1.intron14;Parent=g26576.t1;
OX637536.1_Linnaemya_tessellans_genome_assembly,_chromosome:_5	AUGUSTUS	CDS	23065326	23065340	0.55	-	0	ID=g26576.t1.CDS15;Parent=g26576.t1;
OX637536.1_Linnaemya_tessellans_genome_assembly,_chromosome:_5	AUGUSTUS	exon	23065326	23065340	.	-	.	ID=g26576.t1.exon15;Parent=g26576.t1;
OX637536.1_Linnaemya_tessellans_genome_assembly,_chromosome:_5	AUGUSTUS	start_codon	23065338	23065340	.	-	0	ID=g26576.t1.start1;Parent=g26576.t1;
OX637536.1_Linnaemya_tessellans_genome_assembly,_chromosome:_5	AUGUSTUS	gene	23052371	23052646	.	+	.	ID=g26577;
OX637536.1_Linnaemya_tessellans_genome_assembly,_chromosome:_5	AUGUSTUS	mRNA	23052371	23052646	0.76	+	.	ID=g26577.t1;Parent=g26577;
OX637536.1_Linnaemya_tessellans_genome_assembly,_chromosome:_5	AUGUSTUS	start_codon	23052371	23052373	.	+	0	ID=g26577.t1.start1;Parent=g26577.t1;
OX637536.1_Linnaemya_tessellans_genome_assembly,_chromosome:_5	AUGUSTUS	CDS	23052371	23052646	0.76	+	0	ID=g26577.t1.CDS1;Parent=g26577.t1;
OX637536.1_Linnaemya_tessellans_genome_assembly,_chromosome:_5	AUGUSTUS	exon	23052371	23052646	.	+	.	ID=g26577.t1.exon1;Parent=g26577.t1;
OX637536.1_Linnaemya_tessellans_genome_assembly,_chromosome:_5	AUGUSTUS	stop_codon	23052644	23052646	.	+	0	ID=g26577.t1.stop1;Parent=g26577.t1;
OX637536.1_Linnaemya_tessellans_genome_assembly,_chromosome:_5	AUGUSTUS	gene	23130693	23137334	.	-	.	ID=g26578;
OX637536.1_Linnaemya_tessellans_genome_assembly,_chromosome:_5	AUGUSTUS	mRNA	23130693	23137334	0.96	-	.	ID=g26578.t1;Parent=g26578;
OX637536.1_Linnaemya_tessellans_genome_assembly,_chromosome:_5	AUGUSTUS	stop_codon	23130693	23130695	.	-	0	ID=g26578.t1.stop1;Parent=g26578.t1;
OX637536.1_Linnaemya_tessellans_genome_assembly,_chromosome:_5	AUGUSTUS	CDS	23130693	23130995	0.96	-	0	ID=g26578.t1.CDS1;Parent=g26578.t1;
OX637536.1_Linnaemya_tessellans_genome_assembly,_chromosome:_5	AUGUSTUS	exon	23130693	23130995	.	-	.	ID=g26578.t1.exon1;Parent=g26578.t1;
OX637536.1_Linnaemya_tessellans_genome_assembly,_chromosome:_5	AUGUSTUS	intron	23130996	23131078	1	-	.	ID=g26578.t1.intron1;Parent=g26578.t1;
OX637536.1_Linnaemya_tessellans_genome_assembly,_chromosome:_5	AUGUSTUS	CDS	23131079	23131382	1	-	1	ID=g26578.t1.CDS2;Parent=g26578.t1;
OX637536.1_Linnaemya_tessellans_genome_assembly,_chromosome:_5	AUGUSTUS	exon	23131079	23131382	.	-	.	ID=g26578.t1.exon2;Parent=g26578.t1;
OX637536.1_Linnaemya_tessellans_genome_assembly,_chromosome:_5	AUGUSTUS	intron	23131383	23131449	1	-	.	ID=g26578.t1.intron2;Parent=g26578.t1;
OX637536.1_Linnaemya_tessellans_genome_assembly,_chromosome:_5	AUGUSTUS	CDS	23131450	23131577	1	-	0	ID=g26578.t1.CDS3;Parent=g26578.t1;
OX637536.1_Linnaemya_tessellans_genome_assembly,_chromosome:_5	AUGUSTUS	exon	23131450	23131577	.	-	.	ID=g26578.t1.exon3;Parent=g26578.t1;
OX637536.1_Linnaemya_tessellans_genome_assembly,_chromosome:_5	AUGUSTUS	intron	23131578	23131651	1	-	.	ID=g26578.t1.intron3;Parent=g26578.t1;
OX637536.1_Linnaemya_tessellans_genome_assembly,_chromosome:_5	AUGUSTUS	CDS	23131652	23131763	1	-	1	ID=g26578.t1.CDS4;Parent=g26578.t1;
OX637536.1_Linnaemya_tessellans_genome_assembly,_chromosome:_5	AUGUSTUS	exon	23131652	23131763	.	-	.	ID=g26578.t1.exon4;Parent=g26578.t1;
OX637536.1_Linnaemya_tessellans_genome_assembly,_chromosome:_5	AUGUSTUS	intron	23131764	23133447	1	-	.	ID=g26578.t1.intron4;Parent=g26578.t1;
OX637536.1_Linnaemya_tessellans_genome_assembly,_chromosome:_5	AUGUSTUS	CDS	23133448	23133716	1	-	0	ID=g26578.t1.CDS5;Parent=g26578.t1;
OX637536.1_Linnaemya_tessellans_genome_assembly,_chromosome:_5	AUGUSTUS	exon	23133448	23133716	.	-	.	ID=g26578.t1.exon5;Parent=g26578.t1;
OX637536.1_Linnaemya_tessellans_genome_assembly,_chromosome:_5	AUGUSTUS	intron	23133717	23137163	1	-	.	ID=g26578.t1.intron5;Parent=g26578.t1;
OX637536.1_Linnaemya_tessellans_genome_assembly,_chromosome:_5	AUGUSTUS	CDS	23137164	23137334	1	-	0	ID=g26578.t1.CDS6;Parent=g26578.t1;
OX637536.1_Linnaemya_tessellans_genome_assembly,_chromosome:_5	AUGUSTUS	exon	23137164	23137334	.	-	.	ID=g26578.t1.exon6;Parent=g26578.t1;
OX637536.1_Linnaemya_tessellans_genome_assembly,_chromosome:_5	AUGUSTUS	start_codon	23137332	23137334	.	-	0	ID=g26578.t1.start1;Parent=g26578.t1;
OX637536.1_Linnaemya_tessellans_genome_assembly,_chromosome:_5	AUGUSTUS	gene	23140651	23146028	.	+	.	ID=g26579;
OX637536.1_Linnaemya_tessellans_genome_assembly,_chromosome:_5	AUGUSTUS	mRNA	23140651	23146028	0.95	+	.	ID=g26579.t1;Parent=g26579;
OX637536.1_Linnaemya_tessellans_genome_assembly,_chromosome:_5	AUGUSTUS	start_codon	23140651	23140653	.	+	0	ID=g26579.t1.start1;Parent=g26579.t1;
OX637536.1_Linnaemya_tessellans_genome_assembly,_chromosome:_5	AUGUSTUS	CDS	23140651	23140770	1	+	0	ID=g26579.t1.CDS1;Parent=g26579.t1;
OX637536.1_Linnaemya_tessellans_genome_assembly,_chromosome:_5	AUGUSTUS	exon	23140651	23140770	.	+	.	ID=g26579.t1.exon1;Parent=g26579.t1;
OX637536.1_Linnaemya_tessellans_genome_assembly,_chromosome:_5	AUGUSTUS	intron	23140771	23143717	0.95	+	.	ID=g26579.t1.intron1;Parent=g26579.t1;
OX637536.1_Linnaemya_tessellans_genome_assembly,_chromosome:_5	AUGUSTUS	CDS	23143718	23143774	0.95	+	0	ID=g26579.t1.CDS2;Parent=g26579.t1;
OX637536.1_Linnaemya_tessellans_genome_assembly,_chromosome:_5	AUGUSTUS	exon	23143718	23143774	.	+	.	ID=g26579.t1.exon2;Parent=g26579.t1;
OX637536.1_Linnaemya_tessellans_genome_assembly,_chromosome:_5	AUGUSTUS	intron	23143775	23143839	0.95	+	.	ID=g26579.t1.intron2;Parent=g26579.t1;
OX637536.1_Linnaemya_tessellans_genome_assembly,_chromosome:_5	AUGUSTUS	CDS	23143840	23144228	1	+	0	ID=g26579.t1.CDS3;Parent=g26579.t1;
OX637536.1_Linnaemya_tessellans_genome_assembly,_chromosome:_5	AUGUSTUS	exon	23143840	23144228	.	+	.	ID=g26579.t1.exon3;Parent=g26579.t1;
OX637536.1_Linnaemya_tessellans_genome_assembly,_chromosome:_5	AUGUSTUS	intron	23144229	23145748	1	+	.	ID=g26579.t1.intron3;Parent=g26579.t1;
OX637536.1_Linnaemya_tessellans_genome_assembly,_chromosome:_5	AUGUSTUS	CDS	23145749	23146028	1	+	1	ID=g26579.t1.CDS4;Parent=g26579.t1;
OX637536.1_Linnaemya_tessellans_genome_assembly,_chromosome:_5	AUGUSTUS	exon	23145749	23146028	.	+	.	ID=g26579.t1.exon4;Parent=g26579.t1;
OX637536.1_Linnaemya_tessellans_genome_assembly,_chromosome:_5	AUGUSTUS	stop_codon	23146026	23146028	.	+	0	ID=g26579.t1.stop1;Parent=g26579.t1;
OX637536.1_Linnaemya_tessellans_genome_assembly,_chromosome:_5	AUGUSTUS	gene	23146799	23147265	.	-	.	ID=g26580;
OX637536.1_Linnaemya_tessellans_genome_assembly,_chromosome:_5	AUGUSTUS	mRNA	23146799	23147265	0.99	-	.	ID=g26580.t1;Parent=g26580;
OX637536.1_Linnaemya_tessellans_genome_assembly,_chromosome:_5	AUGUSTUS	stop_codon	23146799	23146801	.	-	0	ID=g26580.t1.stop1;Parent=g26580.t1;
OX637536.1_Linnaemya_tessellans_genome_assembly,_chromosome:_5	AUGUSTUS	CDS	23146799	23146993	0.99	-	0	ID=g26580.t1.CDS1;Parent=g26580.t1;
OX637536.1_Linnaemya_tessellans_genome_assembly,_chromosome:_5	AUGUSTUS	exon	23146799	23146993	.	-	.	ID=g26580.t1.exon1;Parent=g26580.t1;
OX637536.1_Linnaemya_tessellans_genome_assembly,_chromosome:_5	AUGUSTUS	intron	23146994	23147064	1	-	.	ID=g26580.t1.intron1;Parent=g26580.t1;
OX637536.1_Linnaemya_tessellans_genome_assembly,_chromosome:_5	AUGUSTUS	CDS	23147065	23147265	1	-	0	ID=g26580.t1.CDS2;Parent=g26580.t1;
OX637536.1_Linnaemya_tessellans_genome_assembly,_chromosome:_5	AUGUSTUS	exon	23147065	23147265	.	-	.	ID=g26580.t1.exon2;Parent=g26580.t1;
OX637536.1_Linnaemya_tessellans_genome_assembly,_chromosome:_5	AUGUSTUS	start_codon	23147263	23147265	.	-	0	ID=g26580.t1.start1;Parent=g26580.t1;
OX637536.1_Linnaemya_tessellans_genome_assembly,_chromosome:_5	AUGUSTUS	gene	23260348	23260997	.	+	.	ID=g26581;
OX637536.1_Linnaemya_tessellans_genome_assembly,_chromosome:_5	AUGUSTUS	mRNA	23260348	23260997	1	+	.	ID=g26581.t1;Parent=g26581;
OX637536.1_Linnaemya_tessellans_genome_assembly,_chromosome:_5	AUGUSTUS	start_codon	23260348	23260350	.	+	0	ID=g26581.t1.start1;Parent=g26581.t1;
OX637536.1_Linnaemya_tessellans_genome_assembly,_chromosome:_5	AUGUSTUS	CDS	23260348	23260459	1	+	0	ID=g26581.t1.CDS1;Parent=g26581.t1;
OX637536.1_Linnaemya_tessellans_genome_assembly,_chromosome:_5	AUGUSTUS	exon	23260348	23260459	.	+	.	ID=g26581.t1.exon1;Parent=g26581.t1;
OX637536.1_Linnaemya_tessellans_genome_assembly,_chromosome:_5	AUGUSTUS	intron	23260460	23260536	1	+	.	ID=g26581.t1.intron1;Parent=g26581.t1;
OX637536.1_Linnaemya_tessellans_genome_assembly,_chromosome:_5	AUGUSTUS	CDS	23260537	23260997	1	+	2	ID=g26581.t1.CDS2;Parent=g26581.t1;
OX637536.1_Linnaemya_tessellans_genome_assembly,_chromosome:_5	AUGUSTUS	exon	23260537	23260997	.	+	.	ID=g26581.t1.exon2;Parent=g26581.t1;
OX637536.1_Linnaemya_tessellans_genome_assembly,_chromosome:_5	AUGUSTUS	stop_codon	23260995	23260997	.	+	0	ID=g26581.t1.stop1;Parent=g26581.t1;
OX637536.1_Linnaemya_tessellans_genome_assembly,_chromosome:_5	AUGUSTUS	gene	23264385	23280039	.	+	.	ID=g26582;
OX637536.1_Linnaemya_tessellans_genome_assembly,_chromosome:_5	AUGUSTUS	mRNA	23264385	23280039	1	+	.	ID=g26582.t1;Parent=g26582;
OX637536.1_Linnaemya_tessellans_genome_assembly,_chromosome:_5	AUGUSTUS	start_codon	23264385	23264387	.	+	0	ID=g26582.t1.start1;Parent=g26582.t1;
OX637536.1_Linnaemya_tessellans_genome_assembly,_chromosome:_5	AUGUSTUS	CDS	23264385	23264429	1	+	0	ID=g26582.t1.CDS1;Parent=g26582.t1;
OX637536.1_Linnaemya_tessellans_genome_assembly,_chromosome:_5	AUGUSTUS	exon	23264385	23264429	.	+	.	ID=g26582.t1.exon1;Parent=g26582.t1;
OX637536.1_Linnaemya_tessellans_genome_assembly,_chromosome:_5	AUGUSTUS	intron	23264430	23269690	1	+	.	ID=g26582.t1.intron1;Parent=g26582.t1;
OX637536.1_Linnaemya_tessellans_genome_assembly,_chromosome:_5	AUGUSTUS	CDS	23269691	23269753	1	+	0	ID=g26582.t1.CDS2;Parent=g26582.t1;
OX637536.1_Linnaemya_tessellans_genome_assembly,_chromosome:_5	AUGUSTUS	exon	23269691	23269753	.	+	.	ID=g26582.t1.exon2;Parent=g26582.t1;
OX637536.1_Linnaemya_tessellans_genome_assembly,_chromosome:_5	AUGUSTUS	intron	23269754	23269951	1	+	.	ID=g26582.t1.intron2;Parent=g26582.t1;
OX637536.1_Linnaemya_tessellans_genome_assembly,_chromosome:_5	AUGUSTUS	CDS	23269952	23270080	1	+	0	ID=g26582.t1.CDS3;Parent=g26582.t1;
OX637536.1_Linnaemya_tessellans_genome_assembly,_chromosome:_5	AUGUSTUS	exon	23269952	23270080	.	+	.	ID=g26582.t1.exon3;Parent=g26582.t1;
OX637536.1_Linnaemya_tessellans_genome_assembly,_chromosome:_5	AUGUSTUS	intron	23270081	23272668	1	+	.	ID=g26582.t1.intron3;Parent=g26582.t1;
OX637536.1_Linnaemya_tessellans_genome_assembly,_chromosome:_5	AUGUSTUS	CDS	23272669	23272822	1	+	0	ID=g26582.t1.CDS4;Parent=g26582.t1;
OX637536.1_Linnaemya_tessellans_genome_assembly,_chromosome:_5	AUGUSTUS	exon	23272669	23272822	.	+	.	ID=g26582.t1.exon4;Parent=g26582.t1;
OX637536.1_Linnaemya_tessellans_genome_assembly,_chromosome:_5	AUGUSTUS	intron	23272823	23272931	1	+	.	ID=g26582.t1.intron4;Parent=g26582.t1;
OX637536.1_Linnaemya_tessellans_genome_assembly,_chromosome:_5	AUGUSTUS	CDS	23272932	23273067	1	+	2	ID=g26582.t1.CDS5;Parent=g26582.t1;
OX637536.1_Linnaemya_tessellans_genome_assembly,_chromosome:_5	AUGUSTUS	exon	23272932	23273067	.	+	.	ID=g26582.t1.exon5;Parent=g26582.t1;
OX637536.1_Linnaemya_tessellans_genome_assembly,_chromosome:_5	AUGUSTUS	intron	23273068	23274021	1	+	.	ID=g26582.t1.intron5;Parent=g26582.t1;
OX637536.1_Linnaemya_tessellans_genome_assembly,_chromosome:_5	AUGUSTUS	CDS	23274022	23274087	1	+	1	ID=g26582.t1.CDS6;Parent=g26582.t1;
OX637536.1_Linnaemya_tessellans_genome_assembly,_chromosome:_5	AUGUSTUS	exon	23274022	23274087	.	+	.	ID=g26582.t1.exon6;Parent=g26582.t1;
OX637536.1_Linnaemya_tessellans_genome_assembly,_chromosome:_5	AUGUSTUS	intron	23274088	23274154	1	+	.	ID=g26582.t1.intron6;Parent=g26582.t1;
OX637536.1_Linnaemya_tessellans_genome_assembly,_chromosome:_5	AUGUSTUS	CDS	23274155	23275291	1	+	1	ID=g26582.t1.CDS7;Parent=g26582.t1;
OX637536.1_Linnaemya_tessellans_genome_assembly,_chromosome:_5	AUGUSTUS	exon	23274155	23275291	.	+	.	ID=g26582.t1.exon7;Parent=g26582.t1;
OX637536.1_Linnaemya_tessellans_genome_assembly,_chromosome:_5	AUGUSTUS	intron	23275292	23279882	1	+	.	ID=g26582.t1.intron7;Parent=g26582.t1;
OX637536.1_Linnaemya_tessellans_genome_assembly,_chromosome:_5	AUGUSTUS	CDS	23279883	23280039	1	+	1	ID=g26582.t1.CDS8;Parent=g26582.t1;
OX637536.1_Linnaemya_tessellans_genome_assembly,_chromosome:_5	AUGUSTUS	exon	23279883	23280039	.	+	.	ID=g26582.t1.exon8;Parent=g26582.t1;
OX637536.1_Linnaemya_tessellans_genome_assembly,_chromosome:_5	AUGUSTUS	stop_codon	23280037	23280039	.	+	0	ID=g26582.t1.stop1;Parent=g26582.t1;
OX637536.1_Linnaemya_tessellans_genome_assembly,_chromosome:_5	AUGUSTUS	gene	23281906	23283054	.	+	.	ID=g26583;
OX637536.1_Linnaemya_tessellans_genome_assembly,_chromosome:_5	AUGUSTUS	mRNA	23281906	23283054	1	+	.	ID=g26583.t1;Parent=g26583;
OX637536.1_Linnaemya_tessellans_genome_assembly,_chromosome:_5	AUGUSTUS	start_codon	23281906	23281908	.	+	0	ID=g26583.t1.start1;Parent=g26583.t1;
OX637536.1_Linnaemya_tessellans_genome_assembly,_chromosome:_5	AUGUSTUS	CDS	23281906	23281992	1	+	0	ID=g26583.t1.CDS1;Parent=g26583.t1;
OX637536.1_Linnaemya_tessellans_genome_assembly,_chromosome:_5	AUGUSTUS	exon	23281906	23281992	.	+	.	ID=g26583.t1.exon1;Parent=g26583.t1;
OX637536.1_Linnaemya_tessellans_genome_assembly,_chromosome:_5	AUGUSTUS	intron	23281993	23282066	1	+	.	ID=g26583.t1.intron1;Parent=g26583.t1;
OX637536.1_Linnaemya_tessellans_genome_assembly,_chromosome:_5	AUGUSTUS	CDS	23282067	23282240	1	+	0	ID=g26583.t1.CDS2;Parent=g26583.t1;
OX637536.1_Linnaemya_tessellans_genome_assembly,_chromosome:_5	AUGUSTUS	exon	23282067	23282240	.	+	.	ID=g26583.t1.exon2;Parent=g26583.t1;
OX637536.1_Linnaemya_tessellans_genome_assembly,_chromosome:_5	AUGUSTUS	intron	23282241	23282306	1	+	.	ID=g26583.t1.intron2;Parent=g26583.t1;
OX637536.1_Linnaemya_tessellans_genome_assembly,_chromosome:_5	AUGUSTUS	CDS	23282307	23282656	1	+	0	ID=g26583.t1.CDS3;Parent=g26583.t1;
OX637536.1_Linnaemya_tessellans_genome_assembly,_chromosome:_5	AUGUSTUS	exon	23282307	23282656	.	+	.	ID=g26583.t1.exon3;Parent=g26583.t1;
OX637536.1_Linnaemya_tessellans_genome_assembly,_chromosome:_5	AUGUSTUS	intron	23282657	23282711	1	+	.	ID=g26583.t1.intron3;Parent=g26583.t1;
OX637536.1_Linnaemya_tessellans_genome_assembly,_chromosome:_5	AUGUSTUS	CDS	23282712	23283054	1	+	1	ID=g26583.t1.CDS4;Parent=g26583.t1;
OX637536.1_Linnaemya_tessellans_genome_assembly,_chromosome:_5	AUGUSTUS	exon	23282712	23283054	.	+	.	ID=g26583.t1.exon4;Parent=g26583.t1;
OX637536.1_Linnaemya_tessellans_genome_assembly,_chromosome:_5	AUGUSTUS	stop_codon	23283052	23283054	.	+	0	ID=g26583.t1.stop1;Parent=g26583.t1;
OX637536.1_Linnaemya_tessellans_genome_assembly,_chromosome:_5	AUGUSTUS	gene	23283378	23284400	.	-	.	ID=g26584;
OX637536.1_Linnaemya_tessellans_genome_assembly,_chromosome:_5	AUGUSTUS	mRNA	23283378	23284400	1	-	.	ID=g26584.t1;Parent=g26584;
OX637536.1_Linnaemya_tessellans_genome_assembly,_chromosome:_5	AUGUSTUS	stop_codon	23283378	23283380	.	-	0	ID=g26584.t1.stop1;Parent=g26584.t1;
OX637536.1_Linnaemya_tessellans_genome_assembly,_chromosome:_5	AUGUSTUS	CDS	23283378	23284400	1	-	0	ID=g26584.t1.CDS1;Parent=g26584.t1;
OX637536.1_Linnaemya_tessellans_genome_assembly,_chromosome:_5	AUGUSTUS	exon	23283378	23284400	.	-	.	ID=g26584.t1.exon1;Parent=g26584.t1;
OX637536.1_Linnaemya_tessellans_genome_assembly,_chromosome:_5	AUGUSTUS	start_codon	23284398	23284400	.	-	0	ID=g26584.t1.start1;Parent=g26584.t1;
OX637536.1_Linnaemya_tessellans_genome_assembly,_chromosome:_5	AUGUSTUS	gene	23285730	23286768	.	+	.	ID=g26585;
OX637536.1_Linnaemya_tessellans_genome_assembly,_chromosome:_5	AUGUSTUS	mRNA	23285730	23286768	1	+	.	ID=g26585.t1;Parent=g26585;
OX637536.1_Linnaemya_tessellans_genome_assembly,_chromosome:_5	AUGUSTUS	start_codon	23285730	23285732	.	+	0	ID=g26585.t1.start1;Parent=g26585.t1;
OX637536.1_Linnaemya_tessellans_genome_assembly,_chromosome:_5	AUGUSTUS	CDS	23285730	23285886	1	+	0	ID=g26585.t1.CDS1;Parent=g26585.t1;
OX637536.1_Linnaemya_tessellans_genome_assembly,_chromosome:_5	AUGUSTUS	exon	23285730	23285886	.	+	.	ID=g26585.t1.exon1;Parent=g26585.t1;
OX637536.1_Linnaemya_tessellans_genome_assembly,_chromosome:_5	AUGUSTUS	intron	23285887	23285956	1	+	.	ID=g26585.t1.intron1;Parent=g26585.t1;
OX637536.1_Linnaemya_tessellans_genome_assembly,_chromosome:_5	AUGUSTUS	CDS	23285957	23286768	1	+	2	ID=g26585.t1.CDS2;Parent=g26585.t1;
OX637536.1_Linnaemya_tessellans_genome_assembly,_chromosome:_5	AUGUSTUS	exon	23285957	23286768	.	+	.	ID=g26585.t1.exon2;Parent=g26585.t1;
OX637536.1_Linnaemya_tessellans_genome_assembly,_chromosome:_5	AUGUSTUS	stop_codon	23286766	23286768	.	+	0	ID=g26585.t1.stop1;Parent=g26585.t1;
OX637536.1_Linnaemya_tessellans_genome_assembly,_chromosome:_5	AUGUSTUS	gene	23287337	23289010	.	-	.	ID=g26586;
OX637536.1_Linnaemya_tessellans_genome_assembly,_chromosome:_5	AUGUSTUS	mRNA	23287337	23289010	1	-	.	ID=g26586.t1;Parent=g26586;
OX637536.1_Linnaemya_tessellans_genome_assembly,_chromosome:_5	AUGUSTUS	stop_codon	23287337	23287339	.	-	0	ID=g26586.t1.stop1;Parent=g26586.t1;
OX637536.1_Linnaemya_tessellans_genome_assembly,_chromosome:_5	AUGUSTUS	CDS	23287337	23289010	1	-	0	ID=g26586.t1.CDS1;Parent=g26586.t1;
OX637536.1_Linnaemya_tessellans_genome_assembly,_chromosome:_5	AUGUSTUS	exon	23287337	23289010	.	-	.	ID=g26586.t1.exon1;Parent=g26586.t1;
OX637536.1_Linnaemya_tessellans_genome_assembly,_chromosome:_5	AUGUSTUS	start_codon	23289008	23289010	.	-	0	ID=g26586.t1.start1;Parent=g26586.t1;
OX637536.1_Linnaemya_tessellans_genome_assembly,_chromosome:_5	AUGUSTUS	gene	23292697	23294346	.	-	.	ID=g26587;
OX637536.1_Linnaemya_tessellans_genome_assembly,_chromosome:_5	AUGUSTUS	mRNA	23292697	23294346	1	-	.	ID=g26587.t1;Parent=g26587;
OX637536.1_Linnaemya_tessellans_genome_assembly,_chromosome:_5	AUGUSTUS	stop_codon	23292697	23292699	.	-	0	ID=g26587.t1.stop1;Parent=g26587.t1;
OX637536.1_Linnaemya_tessellans_genome_assembly,_chromosome:_5	AUGUSTUS	CDS	23292697	23294346	1	-	0	ID=g26587.t1.CDS1;Parent=g26587.t1;
OX637536.1_Linnaemya_tessellans_genome_assembly,_chromosome:_5	AUGUSTUS	exon	23292697	23294346	.	-	.	ID=g26587.t1.exon1;Parent=g26587.t1;
OX637536.1_Linnaemya_tessellans_genome_assembly,_chromosome:_5	AUGUSTUS	start_codon	23294344	23294346	.	-	0	ID=g26587.t1.start1;Parent=g26587.t1;
OX637536.1_Linnaemya_tessellans_genome_assembly,_chromosome:_5	AUGUSTUS	gene	23295691	23297520	.	+	.	ID=g26588;
OX637536.1_Linnaemya_tessellans_genome_assembly,_chromosome:_5	AUGUSTUS	mRNA	23295691	23297520	1	+	.	ID=g26588.t1;Parent=g26588;
OX637536.1_Linnaemya_tessellans_genome_assembly,_chromosome:_5	AUGUSTUS	start_codon	23295691	23295693	.	+	0	ID=g26588.t1.start1;Parent=g26588.t1;
OX637536.1_Linnaemya_tessellans_genome_assembly,_chromosome:_5	AUGUSTUS	CDS	23295691	23297520	1	+	0	ID=g26588.t1.CDS1;Parent=g26588.t1;
OX637536.1_Linnaemya_tessellans_genome_assembly,_chromosome:_5	AUGUSTUS	exon	23295691	23297520	.	+	.	ID=g26588.t1.exon1;Parent=g26588.t1;
OX637536.1_Linnaemya_tessellans_genome_assembly,_chromosome:_5	AUGUSTUS	stop_codon	23297518	23297520	.	+	0	ID=g26588.t1.stop1;Parent=g26588.t1;
OX637536.1_Linnaemya_tessellans_genome_assembly,_chromosome:_5	AUGUSTUS	gene	23298561	23299568	.	+	.	ID=g26589;
OX637536.1_Linnaemya_tessellans_genome_assembly,_chromosome:_5	AUGUSTUS	mRNA	23298561	23299568	1	+	.	ID=g26589.t1;Parent=g26589;
OX637536.1_Linnaemya_tessellans_genome_assembly,_chromosome:_5	AUGUSTUS	start_codon	23298561	23298563	.	+	0	ID=g26589.t1.start1;Parent=g26589.t1;
OX637536.1_Linnaemya_tessellans_genome_assembly,_chromosome:_5	AUGUSTUS	CDS	23298561	23298709	1	+	0	ID=g26589.t1.CDS1;Parent=g26589.t1;
OX637536.1_Linnaemya_tessellans_genome_assembly,_chromosome:_5	AUGUSTUS	exon	23298561	23298709	.	+	.	ID=g26589.t1.exon1;Parent=g26589.t1;
OX637536.1_Linnaemya_tessellans_genome_assembly,_chromosome:_5	AUGUSTUS	intron	23298710	23298768	1	+	.	ID=g26589.t1.intron1;Parent=g26589.t1;
OX637536.1_Linnaemya_tessellans_genome_assembly,_chromosome:_5	AUGUSTUS	CDS	23298769	23299002	1	+	1	ID=g26589.t1.CDS2;Parent=g26589.t1;
OX637536.1_Linnaemya_tessellans_genome_assembly,_chromosome:_5	AUGUSTUS	exon	23298769	23299002	.	+	.	ID=g26589.t1.exon2;Parent=g26589.t1;
OX637536.1_Linnaemya_tessellans_genome_assembly,_chromosome:_5	AUGUSTUS	intron	23299003	23299069	1	+	.	ID=g26589.t1.intron2;Parent=g26589.t1;
OX637536.1_Linnaemya_tessellans_genome_assembly,_chromosome:_5	AUGUSTUS	CDS	23299070	23299568	1	+	1	ID=g26589.t1.CDS3;Parent=g26589.t1;
OX637536.1_Linnaemya_tessellans_genome_assembly,_chromosome:_5	AUGUSTUS	exon	23299070	23299568	.	+	.	ID=g26589.t1.exon3;Parent=g26589.t1;
OX637536.1_Linnaemya_tessellans_genome_assembly,_chromosome:_5	AUGUSTUS	stop_codon	23299566	23299568	.	+	0	ID=g26589.t1.stop1;Parent=g26589.t1;
OX637536.1_Linnaemya_tessellans_genome_assembly,_chromosome:_5	AUGUSTUS	gene	23299825	23300655	.	-	.	ID=g26590;
OX637536.1_Linnaemya_tessellans_genome_assembly,_chromosome:_5	AUGUSTUS	mRNA	23299825	23300655	1	-	.	ID=g26590.t1;Parent=g26590;
OX637536.1_Linnaemya_tessellans_genome_assembly,_chromosome:_5	AUGUSTUS	stop_codon	23299825	23299827	.	-	0	ID=g26590.t1.stop1;Parent=g26590.t1;
OX637536.1_Linnaemya_tessellans_genome_assembly,_chromosome:_5	AUGUSTUS	CDS	23299825	23300424	1	-	0	ID=g26590.t1.CDS1;Parent=g26590.t1;
OX637536.1_Linnaemya_tessellans_genome_assembly,_chromosome:_5	AUGUSTUS	exon	23299825	23300424	.	-	.	ID=g26590.t1.exon1;Parent=g26590.t1;
OX637536.1_Linnaemya_tessellans_genome_assembly,_chromosome:_5	AUGUSTUS	intron	23300425	23300490	1	-	.	ID=g26590.t1.intron1;Parent=g26590.t1;
OX637536.1_Linnaemya_tessellans_genome_assembly,_chromosome:_5	AUGUSTUS	CDS	23300491	23300655	1	-	0	ID=g26590.t1.CDS2;Parent=g26590.t1;
OX637536.1_Linnaemya_tessellans_genome_assembly,_chromosome:_5	AUGUSTUS	exon	23300491	23300655	.	-	.	ID=g26590.t1.exon2;Parent=g26590.t1;
OX637536.1_Linnaemya_tessellans_genome_assembly,_chromosome:_5	AUGUSTUS	start_codon	23300653	23300655	.	-	0	ID=g26590.t1.start1;Parent=g26590.t1;
OX637536.1_Linnaemya_tessellans_genome_assembly,_chromosome:_5	AUGUSTUS	gene	23301977	23310608	.	+	.	ID=g26591;
OX637536.1_Linnaemya_tessellans_genome_assembly,_chromosome:_5	AUGUSTUS	mRNA	23301977	23310608	1	+	.	ID=g26591.t1;Parent=g26591;
OX637536.1_Linnaemya_tessellans_genome_assembly,_chromosome:_5	AUGUSTUS	start_codon	23301977	23301979	.	+	0	ID=g26591.t1.start1;Parent=g26591.t1;
OX637536.1_Linnaemya_tessellans_genome_assembly,_chromosome:_5	AUGUSTUS	CDS	23301977	23302139	1	+	0	ID=g26591.t1.CDS1;Parent=g26591.t1;
OX637536.1_Linnaemya_tessellans_genome_assembly,_chromosome:_5	AUGUSTUS	exon	23301977	23302139	.	+	.	ID=g26591.t1.exon1;Parent=g26591.t1;
OX637536.1_Linnaemya_tessellans_genome_assembly,_chromosome:_5	AUGUSTUS	intron	23302140	23302399	1	+	.	ID=g26591.t1.intron1;Parent=g26591.t1;
OX637536.1_Linnaemya_tessellans_genome_assembly,_chromosome:_5	AUGUSTUS	CDS	23302400	23302591	1	+	2	ID=g26591.t1.CDS2;Parent=g26591.t1;
OX637536.1_Linnaemya_tessellans_genome_assembly,_chromosome:_5	AUGUSTUS	exon	23302400	23302591	.	+	.	ID=g26591.t1.exon2;Parent=g26591.t1;
OX637536.1_Linnaemya_tessellans_genome_assembly,_chromosome:_5	AUGUSTUS	intron	23302592	23304538	1	+	.	ID=g26591.t1.intron2;Parent=g26591.t1;
OX637536.1_Linnaemya_tessellans_genome_assembly,_chromosome:_5	AUGUSTUS	CDS	23304539	23304733	1	+	2	ID=g26591.t1.CDS3;Parent=g26591.t1;
OX637536.1_Linnaemya_tessellans_genome_assembly,_chromosome:_5	AUGUSTUS	exon	23304539	23304733	.	+	.	ID=g26591.t1.exon3;Parent=g26591.t1;
OX637536.1_Linnaemya_tessellans_genome_assembly,_chromosome:_5	AUGUSTUS	intron	23304734	23304942	1	+	.	ID=g26591.t1.intron3;Parent=g26591.t1;
OX637536.1_Linnaemya_tessellans_genome_assembly,_chromosome:_5	AUGUSTUS	CDS	23304943	23305012	1	+	2	ID=g26591.t1.CDS4;Parent=g26591.t1;
OX637536.1_Linnaemya_tessellans_genome_assembly,_chromosome:_5	AUGUSTUS	exon	23304943	23305012	.	+	.	ID=g26591.t1.exon4;Parent=g26591.t1;
OX637536.1_Linnaemya_tessellans_genome_assembly,_chromosome:_5	AUGUSTUS	intron	23305013	23305207	1	+	.	ID=g26591.t1.intron4;Parent=g26591.t1;
OX637536.1_Linnaemya_tessellans_genome_assembly,_chromosome:_5	AUGUSTUS	CDS	23305208	23305340	1	+	1	ID=g26591.t1.CDS5;Parent=g26591.t1;
OX637536.1_Linnaemya_tessellans_genome_assembly,_chromosome:_5	AUGUSTUS	exon	23305208	23305340	.	+	.	ID=g26591.t1.exon5;Parent=g26591.t1;
OX637536.1_Linnaemya_tessellans_genome_assembly,_chromosome:_5	AUGUSTUS	intron	23305341	23307901	1	+	.	ID=g26591.t1.intron5;Parent=g26591.t1;
OX637536.1_Linnaemya_tessellans_genome_assembly,_chromosome:_5	AUGUSTUS	CDS	23307902	23308279	1	+	0	ID=g26591.t1.CDS6;Parent=g26591.t1;
OX637536.1_Linnaemya_tessellans_genome_assembly,_chromosome:_5	AUGUSTUS	exon	23307902	23308279	.	+	.	ID=g26591.t1.exon6;Parent=g26591.t1;
OX637536.1_Linnaemya_tessellans_genome_assembly,_chromosome:_5	AUGUSTUS	intron	23308280	23308709	1	+	.	ID=g26591.t1.intron6;Parent=g26591.t1;
OX637536.1_Linnaemya_tessellans_genome_assembly,_chromosome:_5	AUGUSTUS	CDS	23308710	23309493	1	+	0	ID=g26591.t1.CDS7;Parent=g26591.t1;
OX637536.1_Linnaemya_tessellans_genome_assembly,_chromosome:_5	AUGUSTUS	exon	23308710	23309493	.	+	.	ID=g26591.t1.exon7;Parent=g26591.t1;
OX637536.1_Linnaemya_tessellans_genome_assembly,_chromosome:_5	AUGUSTUS	intron	23309494	23310441	1	+	.	ID=g26591.t1.intron7;Parent=g26591.t1;
OX637536.1_Linnaemya_tessellans_genome_assembly,_chromosome:_5	AUGUSTUS	CDS	23310442	23310608	1	+	2	ID=g26591.t1.CDS8;Parent=g26591.t1;
OX637536.1_Linnaemya_tessellans_genome_assembly,_chromosome:_5	AUGUSTUS	exon	23310442	23310608	.	+	.	ID=g26591.t1.exon8;Parent=g26591.t1;
OX637536.1_Linnaemya_tessellans_genome_assembly,_chromosome:_5	AUGUSTUS	stop_codon	23310606	23310608	.	+	0	ID=g26591.t1.stop1;Parent=g26591.t1;
OX637536.1_Linnaemya_tessellans_genome_assembly,_chromosome:_5	AUGUSTUS	gene	23336333	23336677	.	-	.	ID=g26592;
OX637536.1_Linnaemya_tessellans_genome_assembly,_chromosome:_5	AUGUSTUS	mRNA	23336333	23336677	0.76	-	.	ID=g26592.t1;Parent=g26592;
OX637536.1_Linnaemya_tessellans_genome_assembly,_chromosome:_5	AUGUSTUS	stop_codon	23336333	23336335	.	-	0	ID=g26592.t1.stop1;Parent=g26592.t1;
OX637536.1_Linnaemya_tessellans_genome_assembly,_chromosome:_5	AUGUSTUS	CDS	23336333	23336677	0.76	-	0	ID=g26592.t1.CDS1;Parent=g26592.t1;
OX637536.1_Linnaemya_tessellans_genome_assembly,_chromosome:_5	AUGUSTUS	exon	23336333	23336677	.	-	.	ID=g26592.t1.exon1;Parent=g26592.t1;
OX637536.1_Linnaemya_tessellans_genome_assembly,_chromosome:_5	AUGUSTUS	start_codon	23336675	23336677	.	-	0	ID=g26592.t1.start1;Parent=g26592.t1;
OX637536.1_Linnaemya_tessellans_genome_assembly,_chromosome:_5	AUGUSTUS	gene	23387562	23404258	.	-	.	ID=g26593;
OX637536.1_Linnaemya_tessellans_genome_assembly,_chromosome:_5	AUGUSTUS	mRNA	23387562	23404258	1	-	.	ID=g26593.t1;Parent=g26593;
OX637536.1_Linnaemya_tessellans_genome_assembly,_chromosome:_5	AUGUSTUS	stop_codon	23387562	23387564	.	-	0	ID=g26593.t1.stop1;Parent=g26593.t1;
OX637536.1_Linnaemya_tessellans_genome_assembly,_chromosome:_5	AUGUSTUS	CDS	23387562	23387862	1	-	1	ID=g26593.t1.CDS1;Parent=g26593.t1;
OX637536.1_Linnaemya_tessellans_genome_assembly,_chromosome:_5	AUGUSTUS	exon	23387562	23387862	.	-	.	ID=g26593.t1.exon1;Parent=g26593.t1;
OX637536.1_Linnaemya_tessellans_genome_assembly,_chromosome:_5	AUGUSTUS	intron	23387863	23391098	1	-	.	ID=g26593.t1.intron1;Parent=g26593.t1;
OX637536.1_Linnaemya_tessellans_genome_assembly,_chromosome:_5	AUGUSTUS	CDS	23391099	23391286	1	-	0	ID=g26593.t1.CDS2;Parent=g26593.t1;
OX637536.1_Linnaemya_tessellans_genome_assembly,_chromosome:_5	AUGUSTUS	exon	23391099	23391286	.	-	.	ID=g26593.t1.exon2;Parent=g26593.t1;
OX637536.1_Linnaemya_tessellans_genome_assembly,_chromosome:_5	AUGUSTUS	intron	23391287	23395827	1	-	.	ID=g26593.t1.intron2;Parent=g26593.t1;
OX637536.1_Linnaemya_tessellans_genome_assembly,_chromosome:_5	AUGUSTUS	CDS	23395828	23396010	1	-	0	ID=g26593.t1.CDS3;Parent=g26593.t1;
OX637536.1_Linnaemya_tessellans_genome_assembly,_chromosome:_5	AUGUSTUS	exon	23395828	23396010	.	-	.	ID=g26593.t1.exon3;Parent=g26593.t1;
OX637536.1_Linnaemya_tessellans_genome_assembly,_chromosome:_5	AUGUSTUS	intron	23396011	23397141	1	-	.	ID=g26593.t1.intron3;Parent=g26593.t1;
OX637536.1_Linnaemya_tessellans_genome_assembly,_chromosome:_5	AUGUSTUS	CDS	23397142	23397308	1	-	2	ID=g26593.t1.CDS4;Parent=g26593.t1;
OX637536.1_Linnaemya_tessellans_genome_assembly,_chromosome:_5	AUGUSTUS	exon	23397142	23397308	.	-	.	ID=g26593.t1.exon4;Parent=g26593.t1;
OX637536.1_Linnaemya_tessellans_genome_assembly,_chromosome:_5	AUGUSTUS	intron	23397309	23402579	1	-	.	ID=g26593.t1.intron4;Parent=g26593.t1;
OX637536.1_Linnaemya_tessellans_genome_assembly,_chromosome:_5	AUGUSTUS	CDS	23402580	23402971	1	-	1	ID=g26593.t1.CDS5;Parent=g26593.t1;
OX637536.1_Linnaemya_tessellans_genome_assembly,_chromosome:_5	AUGUSTUS	exon	23402580	23402971	.	-	.	ID=g26593.t1.exon5;Parent=g26593.t1;
OX637536.1_Linnaemya_tessellans_genome_assembly,_chromosome:_5	AUGUSTUS	intron	23402972	23403643	1	-	.	ID=g26593.t1.intron5;Parent=g26593.t1;
OX637536.1_Linnaemya_tessellans_genome_assembly,_chromosome:_5	AUGUSTUS	CDS	23403644	23403792	1	-	0	ID=g26593.t1.CDS6;Parent=g26593.t1;
OX637536.1_Linnaemya_tessellans_genome_assembly,_chromosome:_5	AUGUSTUS	exon	23403644	23403792	.	-	.	ID=g26593.t1.exon6;Parent=g26593.t1;
OX637536.1_Linnaemya_tessellans_genome_assembly,_chromosome:_5	AUGUSTUS	intron	23403793	23403961	1	-	.	ID=g26593.t1.intron6;Parent=g26593.t1;
OX637536.1_Linnaemya_tessellans_genome_assembly,_chromosome:_5	AUGUSTUS	CDS	23403962	23404258	1	-	0	ID=g26593.t1.CDS7;Parent=g26593.t1;
OX637536.1_Linnaemya_tessellans_genome_assembly,_chromosome:_5	AUGUSTUS	exon	23403962	23404258	.	-	.	ID=g26593.t1.exon7;Parent=g26593.t1;
OX637536.1_Linnaemya_tessellans_genome_assembly,_chromosome:_5	AUGUSTUS	start_codon	23404256	23404258	.	-	0	ID=g26593.t1.start1;Parent=g26593.t1;
OX637536.1_Linnaemya_tessellans_genome_assembly,_chromosome:_5	AUGUSTUS	gene	23579190	23594490	.	+	.	ID=g26594;
OX637536.1_Linnaemya_tessellans_genome_assembly,_chromosome:_5	AUGUSTUS	mRNA	23579190	23594490	1	+	.	ID=g26594.t1;Parent=g26594;
OX637536.1_Linnaemya_tessellans_genome_assembly,_chromosome:_5	AUGUSTUS	start_codon	23579190	23579192	.	+	0	ID=g26594.t1.start1;Parent=g26594.t1;
OX637536.1_Linnaemya_tessellans_genome_assembly,_chromosome:_5	AUGUSTUS	CDS	23579190	23579219	1	+	0	ID=g26594.t1.CDS1;Parent=g26594.t1;
OX637536.1_Linnaemya_tessellans_genome_assembly,_chromosome:_5	AUGUSTUS	exon	23579190	23579219	.	+	.	ID=g26594.t1.exon1;Parent=g26594.t1;
OX637536.1_Linnaemya_tessellans_genome_assembly,_chromosome:_5	AUGUSTUS	intron	23579220	23587951	1	+	.	ID=g26594.t1.intron1;Parent=g26594.t1;
OX637536.1_Linnaemya_tessellans_genome_assembly,_chromosome:_5	AUGUSTUS	CDS	23587952	23588371	1	+	0	ID=g26594.t1.CDS2;Parent=g26594.t1;
OX637536.1_Linnaemya_tessellans_genome_assembly,_chromosome:_5	AUGUSTUS	exon	23587952	23588371	.	+	.	ID=g26594.t1.exon2;Parent=g26594.t1;
OX637536.1_Linnaemya_tessellans_genome_assembly,_chromosome:_5	AUGUSTUS	intron	23588372	23590807	1	+	.	ID=g26594.t1.intron2;Parent=g26594.t1;
OX637536.1_Linnaemya_tessellans_genome_assembly,_chromosome:_5	AUGUSTUS	CDS	23590808	23591038	1	+	0	ID=g26594.t1.CDS3;Parent=g26594.t1;
OX637536.1_Linnaemya_tessellans_genome_assembly,_chromosome:_5	AUGUSTUS	exon	23590808	23591038	.	+	.	ID=g26594.t1.exon3;Parent=g26594.t1;
OX637536.1_Linnaemya_tessellans_genome_assembly,_chromosome:_5	AUGUSTUS	intron	23591039	23593626	1	+	.	ID=g26594.t1.intron3;Parent=g26594.t1;
OX637536.1_Linnaemya_tessellans_genome_assembly,_chromosome:_5	AUGUSTUS	CDS	23593627	23593751	1	+	0	ID=g26594.t1.CDS4;Parent=g26594.t1;
OX637536.1_Linnaemya_tessellans_genome_assembly,_chromosome:_5	AUGUSTUS	exon	23593627	23593751	.	+	.	ID=g26594.t1.exon4;Parent=g26594.t1;
OX637536.1_Linnaemya_tessellans_genome_assembly,_chromosome:_5	AUGUSTUS	intron	23593752	23593828	1	+	.	ID=g26594.t1.intron4;Parent=g26594.t1;
OX637536.1_Linnaemya_tessellans_genome_assembly,_chromosome:_5	AUGUSTUS	CDS	23593829	23594010	1	+	1	ID=g26594.t1.CDS5;Parent=g26594.t1;
OX637536.1_Linnaemya_tessellans_genome_assembly,_chromosome:_5	AUGUSTUS	exon	23593829	23594010	.	+	.	ID=g26594.t1.exon5;Parent=g26594.t1;
OX637536.1_Linnaemya_tessellans_genome_assembly,_chromosome:_5	AUGUSTUS	intron	23594011	23594080	1	+	.	ID=g26594.t1.intron5;Parent=g26594.t1;
OX637536.1_Linnaemya_tessellans_genome_assembly,_chromosome:_5	AUGUSTUS	CDS	23594081	23594235	1	+	2	ID=g26594.t1.CDS6;Parent=g26594.t1;
OX637536.1_Linnaemya_tessellans_genome_assembly,_chromosome:_5	AUGUSTUS	exon	23594081	23594235	.	+	.	ID=g26594.t1.exon6;Parent=g26594.t1;
OX637536.1_Linnaemya_tessellans_genome_assembly,_chromosome:_5	AUGUSTUS	intron	23594236	23594301	1	+	.	ID=g26594.t1.intron6;Parent=g26594.t1;
OX637536.1_Linnaemya_tessellans_genome_assembly,_chromosome:_5	AUGUSTUS	CDS	23594302	23594490	1	+	0	ID=g26594.t1.CDS7;Parent=g26594.t1;
OX637536.1_Linnaemya_tessellans_genome_assembly,_chromosome:_5	AUGUSTUS	exon	23594302	23594490	.	+	.	ID=g26594.t1.exon7;Parent=g26594.t1;
OX637536.1_Linnaemya_tessellans_genome_assembly,_chromosome:_5	AUGUSTUS	stop_codon	23594488	23594490	.	+	0	ID=g26594.t1.stop1;Parent=g26594.t1;
OX637536.1_Linnaemya_tessellans_genome_assembly,_chromosome:_5	AUGUSTUS	gene	23605881	23627463	.	-	.	ID=g26595;
OX637536.1_Linnaemya_tessellans_genome_assembly,_chromosome:_5	AUGUSTUS	mRNA	23605881	23627463	1	-	.	ID=g26595.t1;Parent=g26595;
OX637536.1_Linnaemya_tessellans_genome_assembly,_chromosome:_5	AUGUSTUS	stop_codon	23605881	23605883	.	-	0	ID=g26595.t1.stop1;Parent=g26595.t1;
OX637536.1_Linnaemya_tessellans_genome_assembly,_chromosome:_5	AUGUSTUS	CDS	23605881	23606072	1	-	0	ID=g26595.t1.CDS1;Parent=g26595.t1;
OX637536.1_Linnaemya_tessellans_genome_assembly,_chromosome:_5	AUGUSTUS	exon	23605881	23606072	.	-	.	ID=g26595.t1.exon1;Parent=g26595.t1;
OX637536.1_Linnaemya_tessellans_genome_assembly,_chromosome:_5	AUGUSTUS	intron	23606073	23606135	1	-	.	ID=g26595.t1.intron1;Parent=g26595.t1;
OX637536.1_Linnaemya_tessellans_genome_assembly,_chromosome:_5	AUGUSTUS	CDS	23606136	23606308	1	-	2	ID=g26595.t1.CDS2;Parent=g26595.t1;
OX637536.1_Linnaemya_tessellans_genome_assembly,_chromosome:_5	AUGUSTUS	exon	23606136	23606308	.	-	.	ID=g26595.t1.exon2;Parent=g26595.t1;
OX637536.1_Linnaemya_tessellans_genome_assembly,_chromosome:_5	AUGUSTUS	intron	23606309	23606371	1	-	.	ID=g26595.t1.intron2;Parent=g26595.t1;
OX637536.1_Linnaemya_tessellans_genome_assembly,_chromosome:_5	AUGUSTUS	CDS	23606372	23606581	1	-	2	ID=g26595.t1.CDS3;Parent=g26595.t1;
OX637536.1_Linnaemya_tessellans_genome_assembly,_chromosome:_5	AUGUSTUS	exon	23606372	23606581	.	-	.	ID=g26595.t1.exon3;Parent=g26595.t1;
OX637536.1_Linnaemya_tessellans_genome_assembly,_chromosome:_5	AUGUSTUS	intron	23606582	23609473	1	-	.	ID=g26595.t1.intron3;Parent=g26595.t1;
OX637536.1_Linnaemya_tessellans_genome_assembly,_chromosome:_5	AUGUSTUS	CDS	23609474	23609780	1	-	0	ID=g26595.t1.CDS4;Parent=g26595.t1;
OX637536.1_Linnaemya_tessellans_genome_assembly,_chromosome:_5	AUGUSTUS	exon	23609474	23609780	.	-	.	ID=g26595.t1.exon4;Parent=g26595.t1;
OX637536.1_Linnaemya_tessellans_genome_assembly,_chromosome:_5	AUGUSTUS	intron	23609781	23609843	1	-	.	ID=g26595.t1.intron4;Parent=g26595.t1;
OX637536.1_Linnaemya_tessellans_genome_assembly,_chromosome:_5	AUGUSTUS	CDS	23609844	23610962	1	-	0	ID=g26595.t1.CDS5;Parent=g26595.t1;
OX637536.1_Linnaemya_tessellans_genome_assembly,_chromosome:_5	AUGUSTUS	exon	23609844	23610962	.	-	.	ID=g26595.t1.exon5;Parent=g26595.t1;
OX637536.1_Linnaemya_tessellans_genome_assembly,_chromosome:_5	AUGUSTUS	intron	23610963	23611045	1	-	.	ID=g26595.t1.intron5;Parent=g26595.t1;
OX637536.1_Linnaemya_tessellans_genome_assembly,_chromosome:_5	AUGUSTUS	CDS	23611046	23611195	1	-	0	ID=g26595.t1.CDS6;Parent=g26595.t1;
OX637536.1_Linnaemya_tessellans_genome_assembly,_chromosome:_5	AUGUSTUS	exon	23611046	23611195	.	-	.	ID=g26595.t1.exon6;Parent=g26595.t1;
OX637536.1_Linnaemya_tessellans_genome_assembly,_chromosome:_5	AUGUSTUS	intron	23611196	23627289	1	-	.	ID=g26595.t1.intron6;Parent=g26595.t1;
OX637536.1_Linnaemya_tessellans_genome_assembly,_chromosome:_5	AUGUSTUS	CDS	23627290	23627463	1	-	0	ID=g26595.t1.CDS7;Parent=g26595.t1;
OX637536.1_Linnaemya_tessellans_genome_assembly,_chromosome:_5	AUGUSTUS	exon	23627290	23627463	.	-	.	ID=g26595.t1.exon7;Parent=g26595.t1;
OX637536.1_Linnaemya_tessellans_genome_assembly,_chromosome:_5	AUGUSTUS	start_codon	23627461	23627463	.	-	0	ID=g26595.t1.start1;Parent=g26595.t1;
OX637536.1_Linnaemya_tessellans_genome_assembly,_chromosome:_5	AUGUSTUS	gene	23631341	23633296	.	+	.	ID=g26596;
OX637536.1_Linnaemya_tessellans_genome_assembly,_chromosome:_5	AUGUSTUS	mRNA	23631341	23633296	1	+	.	ID=g26596.t1;Parent=g26596;
OX637536.1_Linnaemya_tessellans_genome_assembly,_chromosome:_5	AUGUSTUS	start_codon	23631341	23631343	.	+	0	ID=g26596.t1.start1;Parent=g26596.t1;
OX637536.1_Linnaemya_tessellans_genome_assembly,_chromosome:_5	AUGUSTUS	CDS	23631341	23632402	1	+	0	ID=g26596.t1.CDS1;Parent=g26596.t1;
OX637536.1_Linnaemya_tessellans_genome_assembly,_chromosome:_5	AUGUSTUS	exon	23631341	23632402	.	+	.	ID=g26596.t1.exon1;Parent=g26596.t1;
OX637536.1_Linnaemya_tessellans_genome_assembly,_chromosome:_5	AUGUSTUS	intron	23632403	23632484	1	+	.	ID=g26596.t1.intron1;Parent=g26596.t1;
OX637536.1_Linnaemya_tessellans_genome_assembly,_chromosome:_5	AUGUSTUS	CDS	23632485	23632695	1	+	0	ID=g26596.t1.CDS2;Parent=g26596.t1;
OX637536.1_Linnaemya_tessellans_genome_assembly,_chromosome:_5	AUGUSTUS	exon	23632485	23632695	.	+	.	ID=g26596.t1.exon2;Parent=g26596.t1;
OX637536.1_Linnaemya_tessellans_genome_assembly,_chromosome:_5	AUGUSTUS	intron	23632696	23632808	1	+	.	ID=g26596.t1.intron2;Parent=g26596.t1;
OX637536.1_Linnaemya_tessellans_genome_assembly,_chromosome:_5	AUGUSTUS	CDS	23632809	23633296	1	+	2	ID=g26596.t1.CDS3;Parent=g26596.t1;
OX637536.1_Linnaemya_tessellans_genome_assembly,_chromosome:_5	AUGUSTUS	exon	23632809	23633296	.	+	.	ID=g26596.t1.exon3;Parent=g26596.t1;
OX637536.1_Linnaemya_tessellans_genome_assembly,_chromosome:_5	AUGUSTUS	stop_codon	23633294	23633296	.	+	0	ID=g26596.t1.stop1;Parent=g26596.t1;
OX637536.1_Linnaemya_tessellans_genome_assembly,_chromosome:_5	AUGUSTUS	gene	23670972	23675181	.	+	.	ID=g26597;
OX637536.1_Linnaemya_tessellans_genome_assembly,_chromosome:_5	AUGUSTUS	mRNA	23670972	23675181	1	+	.	ID=g26597.t1;Parent=g26597;
OX637536.1_Linnaemya_tessellans_genome_assembly,_chromosome:_5	AUGUSTUS	start_codon	23670972	23670974	.	+	0	ID=g26597.t1.start1;Parent=g26597.t1;
OX637536.1_Linnaemya_tessellans_genome_assembly,_chromosome:_5	AUGUSTUS	CDS	23670972	23672624	1	+	0	ID=g26597.t1.CDS1;Parent=g26597.t1;
OX637536.1_Linnaemya_tessellans_genome_assembly,_chromosome:_5	AUGUSTUS	exon	23670972	23672624	.	+	.	ID=g26597.t1.exon1;Parent=g26597.t1;
OX637536.1_Linnaemya_tessellans_genome_assembly,_chromosome:_5	AUGUSTUS	intron	23672625	23674743	1	+	.	ID=g26597.t1.intron1;Parent=g26597.t1;
OX637536.1_Linnaemya_tessellans_genome_assembly,_chromosome:_5	AUGUSTUS	CDS	23674744	23674925	1	+	0	ID=g26597.t1.CDS2;Parent=g26597.t1;
OX637536.1_Linnaemya_tessellans_genome_assembly,_chromosome:_5	AUGUSTUS	exon	23674744	23674925	.	+	.	ID=g26597.t1.exon2;Parent=g26597.t1;
OX637536.1_Linnaemya_tessellans_genome_assembly,_chromosome:_5	AUGUSTUS	intron	23674926	23674994	1	+	.	ID=g26597.t1.intron2;Parent=g26597.t1;
OX637536.1_Linnaemya_tessellans_genome_assembly,_chromosome:_5	AUGUSTUS	CDS	23674995	23675181	1	+	1	ID=g26597.t1.CDS3;Parent=g26597.t1;
OX637536.1_Linnaemya_tessellans_genome_assembly,_chromosome:_5	AUGUSTUS	exon	23674995	23675181	.	+	.	ID=g26597.t1.exon3;Parent=g26597.t1;
OX637536.1_Linnaemya_tessellans_genome_assembly,_chromosome:_5	AUGUSTUS	stop_codon	23675179	23675181	.	+	0	ID=g26597.t1.stop1;Parent=g26597.t1;
OX637536.1_Linnaemya_tessellans_genome_assembly,_chromosome:_5	AUGUSTUS	gene	23700049	23703165	.	-	.	ID=g26598;
OX637536.1_Linnaemya_tessellans_genome_assembly,_chromosome:_5	AUGUSTUS	mRNA	23700049	23703165	1	-	.	ID=g26598.t1;Parent=g26598;
OX637536.1_Linnaemya_tessellans_genome_assembly,_chromosome:_5	AUGUSTUS	stop_codon	23700049	23700051	.	-	0	ID=g26598.t1.stop1;Parent=g26598.t1;
OX637536.1_Linnaemya_tessellans_genome_assembly,_chromosome:_5	AUGUSTUS	CDS	23700049	23700232	1	-	1	ID=g26598.t1.CDS1;Parent=g26598.t1;
OX637536.1_Linnaemya_tessellans_genome_assembly,_chromosome:_5	AUGUSTUS	exon	23700049	23700232	.	-	.	ID=g26598.t1.exon1;Parent=g26598.t1;
OX637536.1_Linnaemya_tessellans_genome_assembly,_chromosome:_5	AUGUSTUS	intron	23700233	23702692	1	-	.	ID=g26598.t1.intron1;Parent=g26598.t1;
OX637536.1_Linnaemya_tessellans_genome_assembly,_chromosome:_5	AUGUSTUS	CDS	23702693	23703165	1	-	0	ID=g26598.t1.CDS2;Parent=g26598.t1;
OX637536.1_Linnaemya_tessellans_genome_assembly,_chromosome:_5	AUGUSTUS	exon	23702693	23703165	.	-	.	ID=g26598.t1.exon2;Parent=g26598.t1;
OX637536.1_Linnaemya_tessellans_genome_assembly,_chromosome:_5	AUGUSTUS	start_codon	23703163	23703165	.	-	0	ID=g26598.t1.start1;Parent=g26598.t1;
OX637536.1_Linnaemya_tessellans_genome_assembly,_chromosome:_5	AUGUSTUS	gene	23711282	23712015	.	+	.	ID=g26599;
OX637536.1_Linnaemya_tessellans_genome_assembly,_chromosome:_5	AUGUSTUS	mRNA	23711282	23712015	1	+	.	ID=g26599.t1;Parent=g26599;
OX637536.1_Linnaemya_tessellans_genome_assembly,_chromosome:_5	AUGUSTUS	start_codon	23711282	23711284	.	+	0	ID=g26599.t1.start1;Parent=g26599.t1;
OX637536.1_Linnaemya_tessellans_genome_assembly,_chromosome:_5	AUGUSTUS	CDS	23711282	23711377	1	+	0	ID=g26599.t1.CDS1;Parent=g26599.t1;
OX637536.1_Linnaemya_tessellans_genome_assembly,_chromosome:_5	AUGUSTUS	exon	23711282	23711377	.	+	.	ID=g26599.t1.exon1;Parent=g26599.t1;
OX637536.1_Linnaemya_tessellans_genome_assembly,_chromosome:_5	AUGUSTUS	intron	23711378	23711443	1	+	.	ID=g26599.t1.intron1;Parent=g26599.t1;
OX637536.1_Linnaemya_tessellans_genome_assembly,_chromosome:_5	AUGUSTUS	CDS	23711444	23711602	1	+	0	ID=g26599.t1.CDS2;Parent=g26599.t1;
OX637536.1_Linnaemya_tessellans_genome_assembly,_chromosome:_5	AUGUSTUS	exon	23711444	23711602	.	+	.	ID=g26599.t1.exon2;Parent=g26599.t1;
OX637536.1_Linnaemya_tessellans_genome_assembly,_chromosome:_5	AUGUSTUS	intron	23711603	23711682	1	+	.	ID=g26599.t1.intron2;Parent=g26599.t1;
OX637536.1_Linnaemya_tessellans_genome_assembly,_chromosome:_5	AUGUSTUS	CDS	23711683	23712015	1	+	0	ID=g26599.t1.CDS3;Parent=g26599.t1;
OX637536.1_Linnaemya_tessellans_genome_assembly,_chromosome:_5	AUGUSTUS	exon	23711683	23712015	.	+	.	ID=g26599.t1.exon3;Parent=g26599.t1;
OX637536.1_Linnaemya_tessellans_genome_assembly,_chromosome:_5	AUGUSTUS	stop_codon	23712013	23712015	.	+	0	ID=g26599.t1.stop1;Parent=g26599.t1;
OX637536.1_Linnaemya_tessellans_genome_assembly,_chromosome:_5	AUGUSTUS	gene	23734777	23735835	.	+	.	ID=g26600;
OX637536.1_Linnaemya_tessellans_genome_assembly,_chromosome:_5	AUGUSTUS	mRNA	23734777	23735835	0.99	+	.	ID=g26600.t1;Parent=g26600;
OX637536.1_Linnaemya_tessellans_genome_assembly,_chromosome:_5	AUGUSTUS	start_codon	23734777	23734779	.	+	0	ID=g26600.t1.start1;Parent=g26600.t1;
OX637536.1_Linnaemya_tessellans_genome_assembly,_chromosome:_5	AUGUSTUS	CDS	23734777	23734890	0.99	+	0	ID=g26600.t1.CDS1;Parent=g26600.t1;
OX637536.1_Linnaemya_tessellans_genome_assembly,_chromosome:_5	AUGUSTUS	exon	23734777	23734890	.	+	.	ID=g26600.t1.exon1;Parent=g26600.t1;
OX637536.1_Linnaemya_tessellans_genome_assembly,_chromosome:_5	AUGUSTUS	intron	23734891	23734956	0.99	+	.	ID=g26600.t1.intron1;Parent=g26600.t1;
OX637536.1_Linnaemya_tessellans_genome_assembly,_chromosome:_5	AUGUSTUS	CDS	23734957	23735013	1	+	0	ID=g26600.t1.CDS2;Parent=g26600.t1;
OX637536.1_Linnaemya_tessellans_genome_assembly,_chromosome:_5	AUGUSTUS	exon	23734957	23735013	.	+	.	ID=g26600.t1.exon2;Parent=g26600.t1;
OX637536.1_Linnaemya_tessellans_genome_assembly,_chromosome:_5	AUGUSTUS	intron	23735014	23735077	1	+	.	ID=g26600.t1.intron2;Parent=g26600.t1;
OX637536.1_Linnaemya_tessellans_genome_assembly,_chromosome:_5	AUGUSTUS	CDS	23735078	23735475	1	+	0	ID=g26600.t1.CDS3;Parent=g26600.t1;
OX637536.1_Linnaemya_tessellans_genome_assembly,_chromosome:_5	AUGUSTUS	exon	23735078	23735475	.	+	.	ID=g26600.t1.exon3;Parent=g26600.t1;
OX637536.1_Linnaemya_tessellans_genome_assembly,_chromosome:_5	AUGUSTUS	intron	23735476	23735543	1	+	.	ID=g26600.t1.intron3;Parent=g26600.t1;
OX637536.1_Linnaemya_tessellans_genome_assembly,_chromosome:_5	AUGUSTUS	CDS	23735544	23735835	1	+	1	ID=g26600.t1.CDS4;Parent=g26600.t1;
OX637536.1_Linnaemya_tessellans_genome_assembly,_chromosome:_5	AUGUSTUS	exon	23735544	23735835	.	+	.	ID=g26600.t1.exon4;Parent=g26600.t1;
OX637536.1_Linnaemya_tessellans_genome_assembly,_chromosome:_5	AUGUSTUS	stop_codon	23735833	23735835	.	+	0	ID=g26600.t1.stop1;Parent=g26600.t1;
OX637536.1_Linnaemya_tessellans_genome_assembly,_chromosome:_5	GeneMark.hmm3	mRNA	23735282	23735835	.	+	.	ID=g26600.t2;Parent=g26600;
OX637536.1_Linnaemya_tessellans_genome_assembly,_chromosome:_5	GeneMark.hmm3	start_codon	23735282	23735284	.	+	0	ID=g26600.t2.start1;Parent=g26600.t2;
OX637536.1_Linnaemya_tessellans_genome_assembly,_chromosome:_5	GeneMark.hmm3	CDS	23735282	23735475	.	+	0	ID=g26600.t2.CDS1;Parent=g26600.t2;
OX637536.1_Linnaemya_tessellans_genome_assembly,_chromosome:_5	GeneMark.hmm3	exon	23735282	23735475	0	+	.	ID=g26600.t2.exon1;Parent=g26600.t2;
OX637536.1_Linnaemya_tessellans_genome_assembly,_chromosome:_5	GeneMark.hmm3	intron	23735476	23735543	.	+	1	ID=g26600.t2.intron1;Parent=g26600.t2;
OX637536.1_Linnaemya_tessellans_genome_assembly,_chromosome:_5	GeneMark.hmm3	CDS	23735544	23735835	.	+	1	ID=g26600.t2.CDS2;Parent=g26600.t2;
OX637536.1_Linnaemya_tessellans_genome_assembly,_chromosome:_5	GeneMark.hmm3	exon	23735544	23735835	0	+	.	ID=g26600.t2.exon2;Parent=g26600.t2;
OX637536.1_Linnaemya_tessellans_genome_assembly,_chromosome:_5	GeneMark.hmm3	stop_codon	23735833	23735835	.	+	0	ID=g26600.t2.stop1;Parent=g26600.t2;
OX637536.1_Linnaemya_tessellans_genome_assembly,_chromosome:_5	AUGUSTUS	gene	23742752	23763064	.	+	.	ID=g26601;
OX637536.1_Linnaemya_tessellans_genome_assembly,_chromosome:_5	AUGUSTUS	mRNA	23742752	23763064	0.65	+	.	ID=g26601.t1;Parent=g26601;
OX637536.1_Linnaemya_tessellans_genome_assembly,_chromosome:_5	AUGUSTUS	start_codon	23742752	23742754	.	+	0	ID=g26601.t1.start1;Parent=g26601.t1;
OX637536.1_Linnaemya_tessellans_genome_assembly,_chromosome:_5	AUGUSTUS	CDS	23742752	23745280	1	+	0	ID=g26601.t1.CDS1;Parent=g26601.t1;
OX637536.1_Linnaemya_tessellans_genome_assembly,_chromosome:_5	AUGUSTUS	exon	23742752	23745280	.	+	.	ID=g26601.t1.exon1;Parent=g26601.t1;
OX637536.1_Linnaemya_tessellans_genome_assembly,_chromosome:_5	AUGUSTUS	intron	23745281	23762995	0.65	+	.	ID=g26601.t1.intron1;Parent=g26601.t1;
OX637536.1_Linnaemya_tessellans_genome_assembly,_chromosome:_5	AUGUSTUS	CDS	23762996	23763064	0.65	+	0	ID=g26601.t1.CDS2;Parent=g26601.t1;
OX637536.1_Linnaemya_tessellans_genome_assembly,_chromosome:_5	AUGUSTUS	exon	23762996	23763064	.	+	.	ID=g26601.t1.exon2;Parent=g26601.t1;
OX637536.1_Linnaemya_tessellans_genome_assembly,_chromosome:_5	AUGUSTUS	stop_codon	23763062	23763064	.	+	0	ID=g26601.t1.stop1;Parent=g26601.t1;
OX637536.1_Linnaemya_tessellans_genome_assembly,_chromosome:_5	AUGUSTUS	gene	23790985	23791511	.	-	.	ID=g26602;
OX637536.1_Linnaemya_tessellans_genome_assembly,_chromosome:_5	AUGUSTUS	mRNA	23790985	23791511	1	-	.	ID=g26602.t1;Parent=g26602;
OX637536.1_Linnaemya_tessellans_genome_assembly,_chromosome:_5	AUGUSTUS	stop_codon	23790985	23790987	.	-	0	ID=g26602.t1.stop1;Parent=g26602.t1;
OX637536.1_Linnaemya_tessellans_genome_assembly,_chromosome:_5	AUGUSTUS	CDS	23790985	23791217	1	-	2	ID=g26602.t1.CDS1;Parent=g26602.t1;
OX637536.1_Linnaemya_tessellans_genome_assembly,_chromosome:_5	AUGUSTUS	exon	23790985	23791217	.	-	.	ID=g26602.t1.exon1;Parent=g26602.t1;
OX637536.1_Linnaemya_tessellans_genome_assembly,_chromosome:_5	AUGUSTUS	intron	23791218	23791276	1	-	.	ID=g26602.t1.intron1;Parent=g26602.t1;
OX637536.1_Linnaemya_tessellans_genome_assembly,_chromosome:_5	AUGUSTUS	CDS	23791277	23791511	1	-	0	ID=g26602.t1.CDS2;Parent=g26602.t1;
OX637536.1_Linnaemya_tessellans_genome_assembly,_chromosome:_5	AUGUSTUS	exon	23791277	23791511	.	-	.	ID=g26602.t1.exon2;Parent=g26602.t1;
OX637536.1_Linnaemya_tessellans_genome_assembly,_chromosome:_5	AUGUSTUS	start_codon	23791509	23791511	.	-	0	ID=g26602.t1.start1;Parent=g26602.t1;
OX637536.1_Linnaemya_tessellans_genome_assembly,_chromosome:_5	AUGUSTUS	gene	23792447	23793897	.	+	.	ID=g26603;
OX637536.1_Linnaemya_tessellans_genome_assembly,_chromosome:_5	AUGUSTUS	mRNA	23792447	23793897	1	+	.	ID=g26603.t1;Parent=g26603;
OX637536.1_Linnaemya_tessellans_genome_assembly,_chromosome:_5	AUGUSTUS	start_codon	23792447	23792449	.	+	0	ID=g26603.t1.start1;Parent=g26603.t1;
OX637536.1_Linnaemya_tessellans_genome_assembly,_chromosome:_5	AUGUSTUS	CDS	23792447	23792516	1	+	0	ID=g26603.t1.CDS1;Parent=g26603.t1;
OX637536.1_Linnaemya_tessellans_genome_assembly,_chromosome:_5	AUGUSTUS	exon	23792447	23792516	.	+	.	ID=g26603.t1.exon1;Parent=g26603.t1;
OX637536.1_Linnaemya_tessellans_genome_assembly,_chromosome:_5	AUGUSTUS	intron	23792517	23792572	1	+	.	ID=g26603.t1.intron1;Parent=g26603.t1;
OX637536.1_Linnaemya_tessellans_genome_assembly,_chromosome:_5	AUGUSTUS	CDS	23792573	23793287	1	+	2	ID=g26603.t1.CDS2;Parent=g26603.t1;
OX637536.1_Linnaemya_tessellans_genome_assembly,_chromosome:_5	AUGUSTUS	exon	23792573	23793287	.	+	.	ID=g26603.t1.exon2;Parent=g26603.t1;
OX637536.1_Linnaemya_tessellans_genome_assembly,_chromosome:_5	AUGUSTUS	intron	23793288	23793344	1	+	.	ID=g26603.t1.intron2;Parent=g26603.t1;
OX637536.1_Linnaemya_tessellans_genome_assembly,_chromosome:_5	AUGUSTUS	CDS	23793345	23793897	1	+	1	ID=g26603.t1.CDS3;Parent=g26603.t1;
OX637536.1_Linnaemya_tessellans_genome_assembly,_chromosome:_5	AUGUSTUS	exon	23793345	23793897	.	+	.	ID=g26603.t1.exon3;Parent=g26603.t1;
OX637536.1_Linnaemya_tessellans_genome_assembly,_chromosome:_5	AUGUSTUS	stop_codon	23793895	23793897	.	+	0	ID=g26603.t1.stop1;Parent=g26603.t1;
OX637536.1_Linnaemya_tessellans_genome_assembly,_chromosome:_5	AUGUSTUS	gene	23795223	23797521	.	+	.	ID=g26604;
OX637536.1_Linnaemya_tessellans_genome_assembly,_chromosome:_5	AUGUSTUS	mRNA	23795223	23797521	1	+	.	ID=g26604.t1;Parent=g26604;
OX637536.1_Linnaemya_tessellans_genome_assembly,_chromosome:_5	AUGUSTUS	start_codon	23795223	23795225	.	+	0	ID=g26604.t1.start1;Parent=g26604.t1;
OX637536.1_Linnaemya_tessellans_genome_assembly,_chromosome:_5	AUGUSTUS	CDS	23795223	23795240	1	+	0	ID=g26604.t1.CDS1;Parent=g26604.t1;
OX637536.1_Linnaemya_tessellans_genome_assembly,_chromosome:_5	AUGUSTUS	exon	23795223	23795240	.	+	.	ID=g26604.t1.exon1;Parent=g26604.t1;
OX637536.1_Linnaemya_tessellans_genome_assembly,_chromosome:_5	AUGUSTUS	intron	23795241	23795295	1	+	.	ID=g26604.t1.intron1;Parent=g26604.t1;
OX637536.1_Linnaemya_tessellans_genome_assembly,_chromosome:_5	AUGUSTUS	CDS	23795296	23795627	1	+	0	ID=g26604.t1.CDS2;Parent=g26604.t1;
OX637536.1_Linnaemya_tessellans_genome_assembly,_chromosome:_5	AUGUSTUS	exon	23795296	23795627	.	+	.	ID=g26604.t1.exon2;Parent=g26604.t1;
OX637536.1_Linnaemya_tessellans_genome_assembly,_chromosome:_5	AUGUSTUS	intron	23795628	23795691	1	+	.	ID=g26604.t1.intron2;Parent=g26604.t1;
OX637536.1_Linnaemya_tessellans_genome_assembly,_chromosome:_5	AUGUSTUS	CDS	23795692	23796915	1	+	1	ID=g26604.t1.CDS3;Parent=g26604.t1;
OX637536.1_Linnaemya_tessellans_genome_assembly,_chromosome:_5	AUGUSTUS	exon	23795692	23796915	.	+	.	ID=g26604.t1.exon3;Parent=g26604.t1;
OX637536.1_Linnaemya_tessellans_genome_assembly,_chromosome:_5	AUGUSTUS	intron	23796916	23796981	1	+	.	ID=g26604.t1.intron3;Parent=g26604.t1;
OX637536.1_Linnaemya_tessellans_genome_assembly,_chromosome:_5	AUGUSTUS	CDS	23796982	23797208	1	+	1	ID=g26604.t1.CDS4;Parent=g26604.t1;
OX637536.1_Linnaemya_tessellans_genome_assembly,_chromosome:_5	AUGUSTUS	exon	23796982	23797208	.	+	.	ID=g26604.t1.exon4;Parent=g26604.t1;
OX637536.1_Linnaemya_tessellans_genome_assembly,_chromosome:_5	AUGUSTUS	intron	23797209	23797276	1	+	.	ID=g26604.t1.intron4;Parent=g26604.t1;
OX637536.1_Linnaemya_tessellans_genome_assembly,_chromosome:_5	AUGUSTUS	CDS	23797277	23797521	1	+	2	ID=g26604.t1.CDS5;Parent=g26604.t1;
OX637536.1_Linnaemya_tessellans_genome_assembly,_chromosome:_5	AUGUSTUS	exon	23797277	23797521	.	+	.	ID=g26604.t1.exon5;Parent=g26604.t1;
OX637536.1_Linnaemya_tessellans_genome_assembly,_chromosome:_5	AUGUSTUS	stop_codon	23797519	23797521	.	+	0	ID=g26604.t1.stop1;Parent=g26604.t1;
OX637536.1_Linnaemya_tessellans_genome_assembly,_chromosome:_5	AUGUSTUS	gene	23818401	23847406	.	+	.	ID=g26605;
OX637536.1_Linnaemya_tessellans_genome_assembly,_chromosome:_5	AUGUSTUS	mRNA	23818401	23847406	0.93	+	.	ID=g26605.t1;Parent=g26605;
OX637536.1_Linnaemya_tessellans_genome_assembly,_chromosome:_5	AUGUSTUS	start_codon	23818401	23818403	.	+	0	ID=g26605.t1.start1;Parent=g26605.t1;
OX637536.1_Linnaemya_tessellans_genome_assembly,_chromosome:_5	AUGUSTUS	CDS	23818401	23818534	1	+	0	ID=g26605.t1.CDS1;Parent=g26605.t1;
OX637536.1_Linnaemya_tessellans_genome_assembly,_chromosome:_5	AUGUSTUS	exon	23818401	23818534	.	+	.	ID=g26605.t1.exon1;Parent=g26605.t1;
OX637536.1_Linnaemya_tessellans_genome_assembly,_chromosome:_5	AUGUSTUS	intron	23818535	23846282	0.94	+	.	ID=g26605.t1.intron1;Parent=g26605.t1;
OX637536.1_Linnaemya_tessellans_genome_assembly,_chromosome:_5	AUGUSTUS	CDS	23846283	23846587	0.93	+	1	ID=g26605.t1.CDS2;Parent=g26605.t1;
OX637536.1_Linnaemya_tessellans_genome_assembly,_chromosome:_5	AUGUSTUS	exon	23846283	23846587	.	+	.	ID=g26605.t1.exon2;Parent=g26605.t1;
OX637536.1_Linnaemya_tessellans_genome_assembly,_chromosome:_5	AUGUSTUS	intron	23846588	23846666	0.99	+	.	ID=g26605.t1.intron2;Parent=g26605.t1;
OX637536.1_Linnaemya_tessellans_genome_assembly,_chromosome:_5	AUGUSTUS	CDS	23846667	23847406	1	+	2	ID=g26605.t1.CDS3;Parent=g26605.t1;
OX637536.1_Linnaemya_tessellans_genome_assembly,_chromosome:_5	AUGUSTUS	exon	23846667	23847406	.	+	.	ID=g26605.t1.exon3;Parent=g26605.t1;
OX637536.1_Linnaemya_tessellans_genome_assembly,_chromosome:_5	AUGUSTUS	stop_codon	23847404	23847406	.	+	0	ID=g26605.t1.stop1;Parent=g26605.t1;
OX637536.1_Linnaemya_tessellans_genome_assembly,_chromosome:_5	AUGUSTUS	gene	23849935	23851143	.	+	.	ID=g26606;
OX637536.1_Linnaemya_tessellans_genome_assembly,_chromosome:_5	AUGUSTUS	mRNA	23849935	23851143	1	+	.	ID=g26606.t1;Parent=g26606;
OX637536.1_Linnaemya_tessellans_genome_assembly,_chromosome:_5	AUGUSTUS	start_codon	23849935	23849937	.	+	0	ID=g26606.t1.start1;Parent=g26606.t1;
OX637536.1_Linnaemya_tessellans_genome_assembly,_chromosome:_5	AUGUSTUS	CDS	23849935	23850901	1	+	0	ID=g26606.t1.CDS1;Parent=g26606.t1;
OX637536.1_Linnaemya_tessellans_genome_assembly,_chromosome:_5	AUGUSTUS	exon	23849935	23850901	.	+	.	ID=g26606.t1.exon1;Parent=g26606.t1;
OX637536.1_Linnaemya_tessellans_genome_assembly,_chromosome:_5	AUGUSTUS	intron	23850902	23850964	1	+	.	ID=g26606.t1.intron1;Parent=g26606.t1;
OX637536.1_Linnaemya_tessellans_genome_assembly,_chromosome:_5	AUGUSTUS	CDS	23850965	23851143	1	+	2	ID=g26606.t1.CDS2;Parent=g26606.t1;
OX637536.1_Linnaemya_tessellans_genome_assembly,_chromosome:_5	AUGUSTUS	exon	23850965	23851143	.	+	.	ID=g26606.t1.exon2;Parent=g26606.t1;
OX637536.1_Linnaemya_tessellans_genome_assembly,_chromosome:_5	AUGUSTUS	stop_codon	23851141	23851143	.	+	0	ID=g26606.t1.stop1;Parent=g26606.t1;
OX637536.1_Linnaemya_tessellans_genome_assembly,_chromosome:_5	AUGUSTUS	gene	23853075	23854385	.	+	.	ID=g26607;
OX637536.1_Linnaemya_tessellans_genome_assembly,_chromosome:_5	AUGUSTUS	mRNA	23853075	23854385	1	+	.	ID=g26607.t1;Parent=g26607;
OX637536.1_Linnaemya_tessellans_genome_assembly,_chromosome:_5	AUGUSTUS	start_codon	23853075	23853077	.	+	0	ID=g26607.t1.start1;Parent=g26607.t1;
OX637536.1_Linnaemya_tessellans_genome_assembly,_chromosome:_5	AUGUSTUS	CDS	23853075	23853276	1	+	0	ID=g26607.t1.CDS1;Parent=g26607.t1;
OX637536.1_Linnaemya_tessellans_genome_assembly,_chromosome:_5	AUGUSTUS	exon	23853075	23853276	.	+	.	ID=g26607.t1.exon1;Parent=g26607.t1;
OX637536.1_Linnaemya_tessellans_genome_assembly,_chromosome:_5	AUGUSTUS	intron	23853277	23853342	1	+	.	ID=g26607.t1.intron1;Parent=g26607.t1;
OX637536.1_Linnaemya_tessellans_genome_assembly,_chromosome:_5	AUGUSTUS	CDS	23853343	23854385	1	+	2	ID=g26607.t1.CDS2;Parent=g26607.t1;
OX637536.1_Linnaemya_tessellans_genome_assembly,_chromosome:_5	AUGUSTUS	exon	23853343	23854385	.	+	.	ID=g26607.t1.exon2;Parent=g26607.t1;
OX637536.1_Linnaemya_tessellans_genome_assembly,_chromosome:_5	AUGUSTUS	stop_codon	23854383	23854385	.	+	0	ID=g26607.t1.stop1;Parent=g26607.t1;
OX637536.1_Linnaemya_tessellans_genome_assembly,_chromosome:_5	AUGUSTUS	gene	23857473	23858879	.	-	.	ID=g26608;
OX637536.1_Linnaemya_tessellans_genome_assembly,_chromosome:_5	AUGUSTUS	mRNA	23857473	23858879	1	-	.	ID=g26608.t1;Parent=g26608;
OX637536.1_Linnaemya_tessellans_genome_assembly,_chromosome:_5	AUGUSTUS	stop_codon	23857473	23857475	.	-	0	ID=g26608.t1.stop1;Parent=g26608.t1;
OX637536.1_Linnaemya_tessellans_genome_assembly,_chromosome:_5	AUGUSTUS	CDS	23857473	23858168	1	-	0	ID=g26608.t1.CDS1;Parent=g26608.t1;
OX637536.1_Linnaemya_tessellans_genome_assembly,_chromosome:_5	AUGUSTUS	exon	23857473	23858168	.	-	.	ID=g26608.t1.exon1;Parent=g26608.t1;
OX637536.1_Linnaemya_tessellans_genome_assembly,_chromosome:_5	AUGUSTUS	intron	23858169	23858238	1	-	.	ID=g26608.t1.intron1;Parent=g26608.t1;
OX637536.1_Linnaemya_tessellans_genome_assembly,_chromosome:_5	AUGUSTUS	CDS	23858239	23858609	1	-	2	ID=g26608.t1.CDS2;Parent=g26608.t1;
OX637536.1_Linnaemya_tessellans_genome_assembly,_chromosome:_5	AUGUSTUS	exon	23858239	23858609	.	-	.	ID=g26608.t1.exon2;Parent=g26608.t1;
OX637536.1_Linnaemya_tessellans_genome_assembly,_chromosome:_5	AUGUSTUS	intron	23858610	23858671	1	-	.	ID=g26608.t1.intron2;Parent=g26608.t1;
OX637536.1_Linnaemya_tessellans_genome_assembly,_chromosome:_5	AUGUSTUS	CDS	23858672	23858879	1	-	0	ID=g26608.t1.CDS3;Parent=g26608.t1;
OX637536.1_Linnaemya_tessellans_genome_assembly,_chromosome:_5	AUGUSTUS	exon	23858672	23858879	.	-	.	ID=g26608.t1.exon3;Parent=g26608.t1;
OX637536.1_Linnaemya_tessellans_genome_assembly,_chromosome:_5	AUGUSTUS	start_codon	23858877	23858879	.	-	0	ID=g26608.t1.start1;Parent=g26608.t1;
OX637536.1_Linnaemya_tessellans_genome_assembly,_chromosome:_5	AUGUSTUS	gene	23862074	23863463	.	-	.	ID=g26609;
OX637536.1_Linnaemya_tessellans_genome_assembly,_chromosome:_5	AUGUSTUS	mRNA	23862074	23863463	1	-	.	ID=g26609.t1;Parent=g26609;
OX637536.1_Linnaemya_tessellans_genome_assembly,_chromosome:_5	AUGUSTUS	stop_codon	23862074	23862076	.	-	0	ID=g26609.t1.stop1;Parent=g26609.t1;
OX637536.1_Linnaemya_tessellans_genome_assembly,_chromosome:_5	AUGUSTUS	CDS	23862074	23863152	1	-	2	ID=g26609.t1.CDS1;Parent=g26609.t1;
OX637536.1_Linnaemya_tessellans_genome_assembly,_chromosome:_5	AUGUSTUS	exon	23862074	23863152	.	-	.	ID=g26609.t1.exon1;Parent=g26609.t1;
OX637536.1_Linnaemya_tessellans_genome_assembly,_chromosome:_5	AUGUSTUS	intron	23863153	23863222	1	-	.	ID=g26609.t1.intron1;Parent=g26609.t1;
OX637536.1_Linnaemya_tessellans_genome_assembly,_chromosome:_5	AUGUSTUS	CDS	23863223	23863463	1	-	0	ID=g26609.t1.CDS2;Parent=g26609.t1;
OX637536.1_Linnaemya_tessellans_genome_assembly,_chromosome:_5	AUGUSTUS	exon	23863223	23863463	.	-	.	ID=g26609.t1.exon2;Parent=g26609.t1;
OX637536.1_Linnaemya_tessellans_genome_assembly,_chromosome:_5	AUGUSTUS	start_codon	23863461	23863463	.	-	0	ID=g26609.t1.start1;Parent=g26609.t1;
OX637536.1_Linnaemya_tessellans_genome_assembly,_chromosome:_5	AUGUSTUS	gene	23874280	23875651	.	+	.	ID=g26610;
OX637536.1_Linnaemya_tessellans_genome_assembly,_chromosome:_5	AUGUSTUS	mRNA	23874280	23875651	1	+	.	ID=g26610.t1;Parent=g26610;
OX637536.1_Linnaemya_tessellans_genome_assembly,_chromosome:_5	AUGUSTUS	start_codon	23874280	23874282	.	+	0	ID=g26610.t1.start1;Parent=g26610.t1;
OX637536.1_Linnaemya_tessellans_genome_assembly,_chromosome:_5	AUGUSTUS	CDS	23874280	23874502	1	+	0	ID=g26610.t1.CDS1;Parent=g26610.t1;
OX637536.1_Linnaemya_tessellans_genome_assembly,_chromosome:_5	AUGUSTUS	exon	23874280	23874502	.	+	.	ID=g26610.t1.exon1;Parent=g26610.t1;
OX637536.1_Linnaemya_tessellans_genome_assembly,_chromosome:_5	AUGUSTUS	intron	23874503	23874569	1	+	.	ID=g26610.t1.intron1;Parent=g26610.t1;
OX637536.1_Linnaemya_tessellans_genome_assembly,_chromosome:_5	AUGUSTUS	CDS	23874570	23875651	1	+	2	ID=g26610.t1.CDS2;Parent=g26610.t1;
OX637536.1_Linnaemya_tessellans_genome_assembly,_chromosome:_5	AUGUSTUS	exon	23874570	23875651	.	+	.	ID=g26610.t1.exon2;Parent=g26610.t1;
OX637536.1_Linnaemya_tessellans_genome_assembly,_chromosome:_5	AUGUSTUS	stop_codon	23875649	23875651	.	+	0	ID=g26610.t1.stop1;Parent=g26610.t1;
OX637536.1_Linnaemya_tessellans_genome_assembly,_chromosome:_5	AUGUSTUS	gene	23932385	23944634	.	-	.	ID=g26611;
OX637536.1_Linnaemya_tessellans_genome_assembly,_chromosome:_5	AUGUSTUS	mRNA	23932385	23944634	0.62	-	.	ID=g26611.t1;Parent=g26611;
OX637536.1_Linnaemya_tessellans_genome_assembly,_chromosome:_5	AUGUSTUS	stop_codon	23932385	23932387	.	-	0	ID=g26611.t1.stop1;Parent=g26611.t1;
OX637536.1_Linnaemya_tessellans_genome_assembly,_chromosome:_5	AUGUSTUS	CDS	23932385	23932594	1	-	0	ID=g26611.t1.CDS1;Parent=g26611.t1;
OX637536.1_Linnaemya_tessellans_genome_assembly,_chromosome:_5	AUGUSTUS	exon	23932385	23932594	.	-	.	ID=g26611.t1.exon1;Parent=g26611.t1;
OX637536.1_Linnaemya_tessellans_genome_assembly,_chromosome:_5	AUGUSTUS	intron	23932595	23934217	1	-	.	ID=g26611.t1.intron1;Parent=g26611.t1;
OX637536.1_Linnaemya_tessellans_genome_assembly,_chromosome:_5	AUGUSTUS	CDS	23934218	23934456	1	-	2	ID=g26611.t1.CDS2;Parent=g26611.t1;
OX637536.1_Linnaemya_tessellans_genome_assembly,_chromosome:_5	AUGUSTUS	exon	23934218	23934456	.	-	.	ID=g26611.t1.exon2;Parent=g26611.t1;
OX637536.1_Linnaemya_tessellans_genome_assembly,_chromosome:_5	AUGUSTUS	intron	23934457	23934573	1	-	.	ID=g26611.t1.intron2;Parent=g26611.t1;
OX637536.1_Linnaemya_tessellans_genome_assembly,_chromosome:_5	AUGUSTUS	CDS	23934574	23935179	1	-	2	ID=g26611.t1.CDS3;Parent=g26611.t1;
OX637536.1_Linnaemya_tessellans_genome_assembly,_chromosome:_5	AUGUSTUS	exon	23934574	23935179	.	-	.	ID=g26611.t1.exon3;Parent=g26611.t1;
OX637536.1_Linnaemya_tessellans_genome_assembly,_chromosome:_5	AUGUSTUS	intron	23935180	23942965	1	-	.	ID=g26611.t1.intron3;Parent=g26611.t1;
OX637536.1_Linnaemya_tessellans_genome_assembly,_chromosome:_5	AUGUSTUS	CDS	23942966	23943464	1	-	0	ID=g26611.t1.CDS4;Parent=g26611.t1;
OX637536.1_Linnaemya_tessellans_genome_assembly,_chromosome:_5	AUGUSTUS	exon	23942966	23943464	.	-	.	ID=g26611.t1.exon4;Parent=g26611.t1;
OX637536.1_Linnaemya_tessellans_genome_assembly,_chromosome:_5	AUGUSTUS	intron	23943465	23944625	0.62	-	.	ID=g26611.t1.intron4;Parent=g26611.t1;
OX637536.1_Linnaemya_tessellans_genome_assembly,_chromosome:_5	AUGUSTUS	CDS	23944626	23944634	0.62	-	0	ID=g26611.t1.CDS5;Parent=g26611.t1;
OX637536.1_Linnaemya_tessellans_genome_assembly,_chromosome:_5	AUGUSTUS	exon	23944626	23944634	.	-	.	ID=g26611.t1.exon5;Parent=g26611.t1;
OX637536.1_Linnaemya_tessellans_genome_assembly,_chromosome:_5	AUGUSTUS	start_codon	23944632	23944634	.	-	0	ID=g26611.t1.start1;Parent=g26611.t1;
OX637536.1_Linnaemya_tessellans_genome_assembly,_chromosome:_5	AUGUSTUS	gene	23962285	23972574	.	-	.	ID=g26612;
OX637536.1_Linnaemya_tessellans_genome_assembly,_chromosome:_5	AUGUSTUS	mRNA	23962285	23972574	0.99	-	.	ID=g26612.t1;Parent=g26612;
OX637536.1_Linnaemya_tessellans_genome_assembly,_chromosome:_5	AUGUSTUS	stop_codon	23962285	23962287	.	-	0	ID=g26612.t1.stop1;Parent=g26612.t1;
OX637536.1_Linnaemya_tessellans_genome_assembly,_chromosome:_5	AUGUSTUS	CDS	23962285	23972574	0.99	-	0	ID=g26612.t1.CDS1;Parent=g26612.t1;
OX637536.1_Linnaemya_tessellans_genome_assembly,_chromosome:_5	AUGUSTUS	exon	23962285	23972574	.	-	.	ID=g26612.t1.exon1;Parent=g26612.t1;
OX637536.1_Linnaemya_tessellans_genome_assembly,_chromosome:_5	AUGUSTUS	start_codon	23972572	23972574	.	-	0	ID=g26612.t1.start1;Parent=g26612.t1;
OX637536.1_Linnaemya_tessellans_genome_assembly,_chromosome:_5	AUGUSTUS	gene	23972631	23983929	.	-	.	ID=g26613;
OX637536.1_Linnaemya_tessellans_genome_assembly,_chromosome:_5	AUGUSTUS	mRNA	23972631	23983929	1	-	.	ID=g26613.t1;Parent=g26613;
OX637536.1_Linnaemya_tessellans_genome_assembly,_chromosome:_5	AUGUSTUS	stop_codon	23972631	23972633	.	-	0	ID=g26613.t1.stop1;Parent=g26613.t1;
OX637536.1_Linnaemya_tessellans_genome_assembly,_chromosome:_5	AUGUSTUS	CDS	23972631	23979915	1	-	1	ID=g26613.t1.CDS1;Parent=g26613.t1;
OX637536.1_Linnaemya_tessellans_genome_assembly,_chromosome:_5	AUGUSTUS	exon	23972631	23979915	.	-	.	ID=g26613.t1.exon1;Parent=g26613.t1;
OX637536.1_Linnaemya_tessellans_genome_assembly,_chromosome:_5	AUGUSTUS	intron	23979916	23980825	1	-	.	ID=g26613.t1.intron1;Parent=g26613.t1;
OX637536.1_Linnaemya_tessellans_genome_assembly,_chromosome:_5	AUGUSTUS	CDS	23980826	23981890	1	-	1	ID=g26613.t1.CDS2;Parent=g26613.t1;
OX637536.1_Linnaemya_tessellans_genome_assembly,_chromosome:_5	AUGUSTUS	exon	23980826	23981890	.	-	.	ID=g26613.t1.exon2;Parent=g26613.t1;
OX637536.1_Linnaemya_tessellans_genome_assembly,_chromosome:_5	AUGUSTUS	intron	23981891	23981955	1	-	.	ID=g26613.t1.intron2;Parent=g26613.t1;
OX637536.1_Linnaemya_tessellans_genome_assembly,_chromosome:_5	AUGUSTUS	CDS	23981956	23982145	1	-	2	ID=g26613.t1.CDS3;Parent=g26613.t1;
OX637536.1_Linnaemya_tessellans_genome_assembly,_chromosome:_5	AUGUSTUS	exon	23981956	23982145	.	-	.	ID=g26613.t1.exon3;Parent=g26613.t1;
OX637536.1_Linnaemya_tessellans_genome_assembly,_chromosome:_5	AUGUSTUS	intron	23982146	23982199	1	-	.	ID=g26613.t1.intron3;Parent=g26613.t1;
OX637536.1_Linnaemya_tessellans_genome_assembly,_chromosome:_5	AUGUSTUS	CDS	23982200	23982504	1	-	1	ID=g26613.t1.CDS4;Parent=g26613.t1;
OX637536.1_Linnaemya_tessellans_genome_assembly,_chromosome:_5	AUGUSTUS	exon	23982200	23982504	.	-	.	ID=g26613.t1.exon4;Parent=g26613.t1;
OX637536.1_Linnaemya_tessellans_genome_assembly,_chromosome:_5	AUGUSTUS	intron	23982505	23982696	1	-	.	ID=g26613.t1.intron4;Parent=g26613.t1;
OX637536.1_Linnaemya_tessellans_genome_assembly,_chromosome:_5	AUGUSTUS	CDS	23982697	23983148	1	-	0	ID=g26613.t1.CDS5;Parent=g26613.t1;
OX637536.1_Linnaemya_tessellans_genome_assembly,_chromosome:_5	AUGUSTUS	exon	23982697	23983148	.	-	.	ID=g26613.t1.exon5;Parent=g26613.t1;
OX637536.1_Linnaemya_tessellans_genome_assembly,_chromosome:_5	AUGUSTUS	intron	23983149	23983209	1	-	.	ID=g26613.t1.intron5;Parent=g26613.t1;
OX637536.1_Linnaemya_tessellans_genome_assembly,_chromosome:_5	AUGUSTUS	CDS	23983210	23983724	1	-	2	ID=g26613.t1.CDS6;Parent=g26613.t1;
OX637536.1_Linnaemya_tessellans_genome_assembly,_chromosome:_5	AUGUSTUS	exon	23983210	23983724	.	-	.	ID=g26613.t1.exon6;Parent=g26613.t1;
OX637536.1_Linnaemya_tessellans_genome_assembly,_chromosome:_5	AUGUSTUS	intron	23983725	23983892	1	-	.	ID=g26613.t1.intron6;Parent=g26613.t1;
OX637536.1_Linnaemya_tessellans_genome_assembly,_chromosome:_5	AUGUSTUS	CDS	23983893	23983929	1	-	0	ID=g26613.t1.CDS7;Parent=g26613.t1;
OX637536.1_Linnaemya_tessellans_genome_assembly,_chromosome:_5	AUGUSTUS	exon	23983893	23983929	.	-	.	ID=g26613.t1.exon7;Parent=g26613.t1;
OX637536.1_Linnaemya_tessellans_genome_assembly,_chromosome:_5	AUGUSTUS	start_codon	23983927	23983929	.	-	0	ID=g26613.t1.start1;Parent=g26613.t1;
OX637536.1_Linnaemya_tessellans_genome_assembly,_chromosome:_5	AUGUSTUS	gene	24123756	24127459	.	-	.	ID=g26614;
OX637536.1_Linnaemya_tessellans_genome_assembly,_chromosome:_5	AUGUSTUS	mRNA	24123756	24127459	1	-	.	ID=g26614.t1;Parent=g26614;
OX637536.1_Linnaemya_tessellans_genome_assembly,_chromosome:_5	AUGUSTUS	stop_codon	24123756	24123758	.	-	0	ID=g26614.t1.stop1;Parent=g26614.t1;
OX637536.1_Linnaemya_tessellans_genome_assembly,_chromosome:_5	AUGUSTUS	CDS	24123756	24125137	1	-	2	ID=g26614.t1.CDS1;Parent=g26614.t1;
OX637536.1_Linnaemya_tessellans_genome_assembly,_chromosome:_5	AUGUSTUS	exon	24123756	24125137	.	-	.	ID=g26614.t1.exon1;Parent=g26614.t1;
OX637536.1_Linnaemya_tessellans_genome_assembly,_chromosome:_5	AUGUSTUS	intron	24125138	24125194	1	-	.	ID=g26614.t1.intron1;Parent=g26614.t1;
OX637536.1_Linnaemya_tessellans_genome_assembly,_chromosome:_5	AUGUSTUS	CDS	24125195	24125600	1	-	0	ID=g26614.t1.CDS2;Parent=g26614.t1;
OX637536.1_Linnaemya_tessellans_genome_assembly,_chromosome:_5	AUGUSTUS	exon	24125195	24125600	.	-	.	ID=g26614.t1.exon2;Parent=g26614.t1;
OX637536.1_Linnaemya_tessellans_genome_assembly,_chromosome:_5	AUGUSTUS	intron	24125601	24125713	1	-	.	ID=g26614.t1.intron2;Parent=g26614.t1;
OX637536.1_Linnaemya_tessellans_genome_assembly,_chromosome:_5	AUGUSTUS	CDS	24125714	24126814	1	-	0	ID=g26614.t1.CDS3;Parent=g26614.t1;
OX637536.1_Linnaemya_tessellans_genome_assembly,_chromosome:_5	AUGUSTUS	exon	24125714	24126814	.	-	.	ID=g26614.t1.exon3;Parent=g26614.t1;
OX637536.1_Linnaemya_tessellans_genome_assembly,_chromosome:_5	AUGUSTUS	intron	24126815	24126874	1	-	.	ID=g26614.t1.intron3;Parent=g26614.t1;
OX637536.1_Linnaemya_tessellans_genome_assembly,_chromosome:_5	AUGUSTUS	CDS	24126875	24127459	1	-	0	ID=g26614.t1.CDS4;Parent=g26614.t1;
OX637536.1_Linnaemya_tessellans_genome_assembly,_chromosome:_5	AUGUSTUS	exon	24126875	24127459	.	-	.	ID=g26614.t1.exon4;Parent=g26614.t1;
OX637536.1_Linnaemya_tessellans_genome_assembly,_chromosome:_5	AUGUSTUS	start_codon	24127457	24127459	.	-	0	ID=g26614.t1.start1;Parent=g26614.t1;
OX637536.1_Linnaemya_tessellans_genome_assembly,_chromosome:_5	AUGUSTUS	gene	24130207	24131653	.	+	.	ID=g26615;
OX637536.1_Linnaemya_tessellans_genome_assembly,_chromosome:_5	AUGUSTUS	mRNA	24130207	24131653	1	+	.	ID=g26615.t1;Parent=g26615;
OX637536.1_Linnaemya_tessellans_genome_assembly,_chromosome:_5	AUGUSTUS	start_codon	24130207	24130209	.	+	0	ID=g26615.t1.start1;Parent=g26615.t1;
OX637536.1_Linnaemya_tessellans_genome_assembly,_chromosome:_5	AUGUSTUS	CDS	24130207	24130254	1	+	0	ID=g26615.t1.CDS1;Parent=g26615.t1;
OX637536.1_Linnaemya_tessellans_genome_assembly,_chromosome:_5	AUGUSTUS	exon	24130207	24130254	.	+	.	ID=g26615.t1.exon1;Parent=g26615.t1;
OX637536.1_Linnaemya_tessellans_genome_assembly,_chromosome:_5	AUGUSTUS	intron	24130255	24130343	1	+	.	ID=g26615.t1.intron1;Parent=g26615.t1;
OX637536.1_Linnaemya_tessellans_genome_assembly,_chromosome:_5	AUGUSTUS	CDS	24130344	24130529	1	+	0	ID=g26615.t1.CDS2;Parent=g26615.t1;
OX637536.1_Linnaemya_tessellans_genome_assembly,_chromosome:_5	AUGUSTUS	exon	24130344	24130529	.	+	.	ID=g26615.t1.exon2;Parent=g26615.t1;
OX637536.1_Linnaemya_tessellans_genome_assembly,_chromosome:_5	AUGUSTUS	intron	24130530	24130591	1	+	.	ID=g26615.t1.intron2;Parent=g26615.t1;
OX637536.1_Linnaemya_tessellans_genome_assembly,_chromosome:_5	AUGUSTUS	CDS	24130592	24130729	1	+	0	ID=g26615.t1.CDS3;Parent=g26615.t1;
OX637536.1_Linnaemya_tessellans_genome_assembly,_chromosome:_5	AUGUSTUS	exon	24130592	24130729	.	+	.	ID=g26615.t1.exon3;Parent=g26615.t1;
OX637536.1_Linnaemya_tessellans_genome_assembly,_chromosome:_5	AUGUSTUS	intron	24130730	24130832	1	+	.	ID=g26615.t1.intron3;Parent=g26615.t1;
OX637536.1_Linnaemya_tessellans_genome_assembly,_chromosome:_5	AUGUSTUS	CDS	24130833	24130995	1	+	0	ID=g26615.t1.CDS4;Parent=g26615.t1;
OX637536.1_Linnaemya_tessellans_genome_assembly,_chromosome:_5	AUGUSTUS	exon	24130833	24130995	.	+	.	ID=g26615.t1.exon4;Parent=g26615.t1;
OX637536.1_Linnaemya_tessellans_genome_assembly,_chromosome:_5	AUGUSTUS	intron	24130996	24131198	1	+	.	ID=g26615.t1.intron4;Parent=g26615.t1;
OX637536.1_Linnaemya_tessellans_genome_assembly,_chromosome:_5	AUGUSTUS	CDS	24131199	24131653	1	+	2	ID=g26615.t1.CDS5;Parent=g26615.t1;
OX637536.1_Linnaemya_tessellans_genome_assembly,_chromosome:_5	AUGUSTUS	exon	24131199	24131653	.	+	.	ID=g26615.t1.exon5;Parent=g26615.t1;
OX637536.1_Linnaemya_tessellans_genome_assembly,_chromosome:_5	AUGUSTUS	stop_codon	24131651	24131653	.	+	0	ID=g26615.t1.stop1;Parent=g26615.t1;
OX637536.1_Linnaemya_tessellans_genome_assembly,_chromosome:_5	AUGUSTUS	gene	24133023	24137820	.	+	.	ID=g26616;
OX637536.1_Linnaemya_tessellans_genome_assembly,_chromosome:_5	AUGUSTUS	mRNA	24133023	24137820	0.57	+	.	ID=g26616.t1;Parent=g26616;
OX637536.1_Linnaemya_tessellans_genome_assembly,_chromosome:_5	AUGUSTUS	start_codon	24133023	24133025	.	+	0	ID=g26616.t1.start1;Parent=g26616.t1;
OX637536.1_Linnaemya_tessellans_genome_assembly,_chromosome:_5	AUGUSTUS	CDS	24133023	24133196	1	+	0	ID=g26616.t1.CDS1;Parent=g26616.t1;
OX637536.1_Linnaemya_tessellans_genome_assembly,_chromosome:_5	AUGUSTUS	exon	24133023	24133196	.	+	.	ID=g26616.t1.exon1;Parent=g26616.t1;
OX637536.1_Linnaemya_tessellans_genome_assembly,_chromosome:_5	AUGUSTUS	intron	24133197	24133437	1	+	.	ID=g26616.t1.intron1;Parent=g26616.t1;
OX637536.1_Linnaemya_tessellans_genome_assembly,_chromosome:_5	AUGUSTUS	CDS	24133438	24135816	1	+	0	ID=g26616.t1.CDS2;Parent=g26616.t1;
OX637536.1_Linnaemya_tessellans_genome_assembly,_chromosome:_5	AUGUSTUS	exon	24133438	24135816	.	+	.	ID=g26616.t1.exon2;Parent=g26616.t1;
OX637536.1_Linnaemya_tessellans_genome_assembly,_chromosome:_5	AUGUSTUS	intron	24135817	24137209	1	+	.	ID=g26616.t1.intron2;Parent=g26616.t1;
OX637536.1_Linnaemya_tessellans_genome_assembly,_chromosome:_5	AUGUSTUS	CDS	24137210	24137440	1	+	0	ID=g26616.t1.CDS3;Parent=g26616.t1;
OX637536.1_Linnaemya_tessellans_genome_assembly,_chromosome:_5	AUGUSTUS	exon	24137210	24137440	.	+	.	ID=g26616.t1.exon3;Parent=g26616.t1;
OX637536.1_Linnaemya_tessellans_genome_assembly,_chromosome:_5	AUGUSTUS	intron	24137441	24137691	1	+	.	ID=g26616.t1.intron3;Parent=g26616.t1;
OX637536.1_Linnaemya_tessellans_genome_assembly,_chromosome:_5	AUGUSTUS	CDS	24137692	24137820	0.57	+	0	ID=g26616.t1.CDS4;Parent=g26616.t1;
OX637536.1_Linnaemya_tessellans_genome_assembly,_chromosome:_5	AUGUSTUS	exon	24137692	24137820	.	+	.	ID=g26616.t1.exon4;Parent=g26616.t1;
OX637536.1_Linnaemya_tessellans_genome_assembly,_chromosome:_5	AUGUSTUS	stop_codon	24137818	24137820	.	+	0	ID=g26616.t1.stop1;Parent=g26616.t1;
OX637536.1_Linnaemya_tessellans_genome_assembly,_chromosome:_5	AUGUSTUS	gene	24138798	24141537	.	-	.	ID=g26617;
OX637536.1_Linnaemya_tessellans_genome_assembly,_chromosome:_5	AUGUSTUS	mRNA	24138798	24141537	1	-	.	ID=g26617.t1;Parent=g26617;
OX637536.1_Linnaemya_tessellans_genome_assembly,_chromosome:_5	AUGUSTUS	stop_codon	24138798	24138800	.	-	0	ID=g26617.t1.stop1;Parent=g26617.t1;
OX637536.1_Linnaemya_tessellans_genome_assembly,_chromosome:_5	AUGUSTUS	CDS	24138798	24139771	1	-	2	ID=g26617.t1.CDS1;Parent=g26617.t1;
OX637536.1_Linnaemya_tessellans_genome_assembly,_chromosome:_5	AUGUSTUS	exon	24138798	24139771	.	-	.	ID=g26617.t1.exon1;Parent=g26617.t1;
OX637536.1_Linnaemya_tessellans_genome_assembly,_chromosome:_5	AUGUSTUS	intron	24139772	24140529	1	-	.	ID=g26617.t1.intron1;Parent=g26617.t1;
OX637536.1_Linnaemya_tessellans_genome_assembly,_chromosome:_5	AUGUSTUS	CDS	24140530	24141042	1	-	2	ID=g26617.t1.CDS2;Parent=g26617.t1;
OX637536.1_Linnaemya_tessellans_genome_assembly,_chromosome:_5	AUGUSTUS	exon	24140530	24141042	.	-	.	ID=g26617.t1.exon2;Parent=g26617.t1;
OX637536.1_Linnaemya_tessellans_genome_assembly,_chromosome:_5	AUGUSTUS	intron	24141043	24141224	1	-	.	ID=g26617.t1.intron2;Parent=g26617.t1;
OX637536.1_Linnaemya_tessellans_genome_assembly,_chromosome:_5	AUGUSTUS	CDS	24141225	24141537	1	-	0	ID=g26617.t1.CDS3;Parent=g26617.t1;
OX637536.1_Linnaemya_tessellans_genome_assembly,_chromosome:_5	AUGUSTUS	exon	24141225	24141537	.	-	.	ID=g26617.t1.exon3;Parent=g26617.t1;
OX637536.1_Linnaemya_tessellans_genome_assembly,_chromosome:_5	AUGUSTUS	start_codon	24141535	24141537	.	-	0	ID=g26617.t1.start1;Parent=g26617.t1;
OX637536.1_Linnaemya_tessellans_genome_assembly,_chromosome:_5	AUGUSTUS	gene	24142421	24149458	.	+	.	ID=g26618;
OX637536.1_Linnaemya_tessellans_genome_assembly,_chromosome:_5	AUGUSTUS	mRNA	24142421	24149458	1	+	.	ID=g26618.t1;Parent=g26618;
OX637536.1_Linnaemya_tessellans_genome_assembly,_chromosome:_5	AUGUSTUS	start_codon	24142421	24142423	.	+	0	ID=g26618.t1.start1;Parent=g26618.t1;
OX637536.1_Linnaemya_tessellans_genome_assembly,_chromosome:_5	AUGUSTUS	CDS	24142421	24142595	1	+	0	ID=g26618.t1.CDS1;Parent=g26618.t1;
OX637536.1_Linnaemya_tessellans_genome_assembly,_chromosome:_5	AUGUSTUS	exon	24142421	24142595	.	+	.	ID=g26618.t1.exon1;Parent=g26618.t1;
OX637536.1_Linnaemya_tessellans_genome_assembly,_chromosome:_5	AUGUSTUS	intron	24142596	24143033	1	+	.	ID=g26618.t1.intron1;Parent=g26618.t1;
OX637536.1_Linnaemya_tessellans_genome_assembly,_chromosome:_5	AUGUSTUS	CDS	24143034	24143977	1	+	2	ID=g26618.t1.CDS2;Parent=g26618.t1;
OX637536.1_Linnaemya_tessellans_genome_assembly,_chromosome:_5	AUGUSTUS	exon	24143034	24143977	.	+	.	ID=g26618.t1.exon2;Parent=g26618.t1;
OX637536.1_Linnaemya_tessellans_genome_assembly,_chromosome:_5	AUGUSTUS	intron	24143978	24144345	1	+	.	ID=g26618.t1.intron2;Parent=g26618.t1;
OX637536.1_Linnaemya_tessellans_genome_assembly,_chromosome:_5	AUGUSTUS	CDS	24144346	24144468	1	+	0	ID=g26618.t1.CDS3;Parent=g26618.t1;
OX637536.1_Linnaemya_tessellans_genome_assembly,_chromosome:_5	AUGUSTUS	exon	24144346	24144468	.	+	.	ID=g26618.t1.exon3;Parent=g26618.t1;
OX637536.1_Linnaemya_tessellans_genome_assembly,_chromosome:_5	AUGUSTUS	intron	24144469	24144523	1	+	.	ID=g26618.t1.intron3;Parent=g26618.t1;
OX637536.1_Linnaemya_tessellans_genome_assembly,_chromosome:_5	AUGUSTUS	CDS	24144524	24144709	1	+	0	ID=g26618.t1.CDS4;Parent=g26618.t1;
OX637536.1_Linnaemya_tessellans_genome_assembly,_chromosome:_5	AUGUSTUS	exon	24144524	24144709	.	+	.	ID=g26618.t1.exon4;Parent=g26618.t1;
OX637536.1_Linnaemya_tessellans_genome_assembly,_chromosome:_5	AUGUSTUS	intron	24144710	24144975	1	+	.	ID=g26618.t1.intron4;Parent=g26618.t1;
OX637536.1_Linnaemya_tessellans_genome_assembly,_chromosome:_5	AUGUSTUS	CDS	24144976	24145116	1	+	0	ID=g26618.t1.CDS5;Parent=g26618.t1;
OX637536.1_Linnaemya_tessellans_genome_assembly,_chromosome:_5	AUGUSTUS	exon	24144976	24145116	.	+	.	ID=g26618.t1.exon5;Parent=g26618.t1;
OX637536.1_Linnaemya_tessellans_genome_assembly,_chromosome:_5	AUGUSTUS	intron	24145117	24145168	1	+	.	ID=g26618.t1.intron5;Parent=g26618.t1;
OX637536.1_Linnaemya_tessellans_genome_assembly,_chromosome:_5	AUGUSTUS	CDS	24145169	24145341	1	+	0	ID=g26618.t1.CDS6;Parent=g26618.t1;
OX637536.1_Linnaemya_tessellans_genome_assembly,_chromosome:_5	AUGUSTUS	exon	24145169	24145341	.	+	.	ID=g26618.t1.exon6;Parent=g26618.t1;
OX637536.1_Linnaemya_tessellans_genome_assembly,_chromosome:_5	AUGUSTUS	intron	24145342	24147885	1	+	.	ID=g26618.t1.intron6;Parent=g26618.t1;
OX637536.1_Linnaemya_tessellans_genome_assembly,_chromosome:_5	AUGUSTUS	CDS	24147886	24149458	1	+	1	ID=g26618.t1.CDS7;Parent=g26618.t1;
OX637536.1_Linnaemya_tessellans_genome_assembly,_chromosome:_5	AUGUSTUS	exon	24147886	24149458	.	+	.	ID=g26618.t1.exon7;Parent=g26618.t1;
OX637536.1_Linnaemya_tessellans_genome_assembly,_chromosome:_5	AUGUSTUS	stop_codon	24149456	24149458	.	+	0	ID=g26618.t1.stop1;Parent=g26618.t1;
OX637536.1_Linnaemya_tessellans_genome_assembly,_chromosome:_5	AUGUSTUS	gene	24152266	24154146	.	-	.	ID=g26619;
OX637536.1_Linnaemya_tessellans_genome_assembly,_chromosome:_5	AUGUSTUS	mRNA	24152266	24154146	1	-	.	ID=g26619.t1;Parent=g26619;
OX637536.1_Linnaemya_tessellans_genome_assembly,_chromosome:_5	AUGUSTUS	stop_codon	24152266	24152268	.	-	0	ID=g26619.t1.stop1;Parent=g26619.t1;
OX637536.1_Linnaemya_tessellans_genome_assembly,_chromosome:_5	AUGUSTUS	CDS	24152266	24154055	1	-	2	ID=g26619.t1.CDS1;Parent=g26619.t1;
OX637536.1_Linnaemya_tessellans_genome_assembly,_chromosome:_5	AUGUSTUS	exon	24152266	24154055	.	-	.	ID=g26619.t1.exon1;Parent=g26619.t1;
OX637536.1_Linnaemya_tessellans_genome_assembly,_chromosome:_5	AUGUSTUS	intron	24154056	24154124	1	-	.	ID=g26619.t1.intron1;Parent=g26619.t1;
OX637536.1_Linnaemya_tessellans_genome_assembly,_chromosome:_5	AUGUSTUS	CDS	24154125	24154146	1	-	0	ID=g26619.t1.CDS2;Parent=g26619.t1;
OX637536.1_Linnaemya_tessellans_genome_assembly,_chromosome:_5	AUGUSTUS	exon	24154125	24154146	.	-	.	ID=g26619.t1.exon2;Parent=g26619.t1;
OX637536.1_Linnaemya_tessellans_genome_assembly,_chromosome:_5	AUGUSTUS	start_codon	24154144	24154146	.	-	0	ID=g26619.t1.start1;Parent=g26619.t1;
OX637536.1_Linnaemya_tessellans_genome_assembly,_chromosome:_5	AUGUSTUS	gene	24154741	24155089	.	+	.	ID=g26620;
OX637536.1_Linnaemya_tessellans_genome_assembly,_chromosome:_5	AUGUSTUS	mRNA	24154741	24155089	1	+	.	ID=g26620.t1;Parent=g26620;
OX637536.1_Linnaemya_tessellans_genome_assembly,_chromosome:_5	AUGUSTUS	start_codon	24154741	24154743	.	+	0	ID=g26620.t1.start1;Parent=g26620.t1;
OX637536.1_Linnaemya_tessellans_genome_assembly,_chromosome:_5	AUGUSTUS	CDS	24154741	24154771	1	+	0	ID=g26620.t1.CDS1;Parent=g26620.t1;
OX637536.1_Linnaemya_tessellans_genome_assembly,_chromosome:_5	AUGUSTUS	exon	24154741	24154771	.	+	.	ID=g26620.t1.exon1;Parent=g26620.t1;
OX637536.1_Linnaemya_tessellans_genome_assembly,_chromosome:_5	AUGUSTUS	intron	24154772	24154829	1	+	.	ID=g26620.t1.intron1;Parent=g26620.t1;
OX637536.1_Linnaemya_tessellans_genome_assembly,_chromosome:_5	AUGUSTUS	CDS	24154830	24155089	1	+	2	ID=g26620.t1.CDS2;Parent=g26620.t1;
OX637536.1_Linnaemya_tessellans_genome_assembly,_chromosome:_5	AUGUSTUS	exon	24154830	24155089	.	+	.	ID=g26620.t1.exon2;Parent=g26620.t1;
OX637536.1_Linnaemya_tessellans_genome_assembly,_chromosome:_5	AUGUSTUS	stop_codon	24155087	24155089	.	+	0	ID=g26620.t1.stop1;Parent=g26620.t1;
OX637536.1_Linnaemya_tessellans_genome_assembly,_chromosome:_5	AUGUSTUS	gene	24218268	24232719	.	-	.	ID=g26621;
OX637536.1_Linnaemya_tessellans_genome_assembly,_chromosome:_5	AUGUSTUS	mRNA	24218268	24232719	0.91	-	.	ID=g26621.t1;Parent=g26621;
OX637536.1_Linnaemya_tessellans_genome_assembly,_chromosome:_5	AUGUSTUS	stop_codon	24218268	24218270	.	-	0	ID=g26621.t1.stop1;Parent=g26621.t1;
OX637536.1_Linnaemya_tessellans_genome_assembly,_chromosome:_5	AUGUSTUS	CDS	24218268	24219427	1	-	2	ID=g26621.t1.CDS1;Parent=g26621.t1;
OX637536.1_Linnaemya_tessellans_genome_assembly,_chromosome:_5	AUGUSTUS	exon	24218268	24219427	.	-	.	ID=g26621.t1.exon1;Parent=g26621.t1;
OX637536.1_Linnaemya_tessellans_genome_assembly,_chromosome:_5	AUGUSTUS	intron	24219428	24223287	1	-	.	ID=g26621.t1.intron1;Parent=g26621.t1;
OX637536.1_Linnaemya_tessellans_genome_assembly,_chromosome:_5	AUGUSTUS	CDS	24223288	24224471	1	-	1	ID=g26621.t1.CDS2;Parent=g26621.t1;
OX637536.1_Linnaemya_tessellans_genome_assembly,_chromosome:_5	AUGUSTUS	exon	24223288	24224471	.	-	.	ID=g26621.t1.exon2;Parent=g26621.t1;
OX637536.1_Linnaemya_tessellans_genome_assembly,_chromosome:_5	AUGUSTUS	intron	24224472	24224580	1	-	.	ID=g26621.t1.intron2;Parent=g26621.t1;
OX637536.1_Linnaemya_tessellans_genome_assembly,_chromosome:_5	AUGUSTUS	CDS	24224581	24224936	1	-	0	ID=g26621.t1.CDS3;Parent=g26621.t1;
OX637536.1_Linnaemya_tessellans_genome_assembly,_chromosome:_5	AUGUSTUS	exon	24224581	24224936	.	-	.	ID=g26621.t1.exon3;Parent=g26621.t1;
OX637536.1_Linnaemya_tessellans_genome_assembly,_chromosome:_5	AUGUSTUS	intron	24224937	24230551	1	-	.	ID=g26621.t1.intron3;Parent=g26621.t1;
OX637536.1_Linnaemya_tessellans_genome_assembly,_chromosome:_5	AUGUSTUS	CDS	24230552	24230769	1	-	2	ID=g26621.t1.CDS4;Parent=g26621.t1;
OX637536.1_Linnaemya_tessellans_genome_assembly,_chromosome:_5	AUGUSTUS	exon	24230552	24230769	.	-	.	ID=g26621.t1.exon4;Parent=g26621.t1;
OX637536.1_Linnaemya_tessellans_genome_assembly,_chromosome:_5	AUGUSTUS	intron	24230770	24232148	1	-	.	ID=g26621.t1.intron4;Parent=g26621.t1;
OX637536.1_Linnaemya_tessellans_genome_assembly,_chromosome:_5	AUGUSTUS	CDS	24232149	24232289	1	-	2	ID=g26621.t1.CDS5;Parent=g26621.t1;
OX637536.1_Linnaemya_tessellans_genome_assembly,_chromosome:_5	AUGUSTUS	exon	24232149	24232289	.	-	.	ID=g26621.t1.exon5;Parent=g26621.t1;
OX637536.1_Linnaemya_tessellans_genome_assembly,_chromosome:_5	AUGUSTUS	intron	24232290	24232688	0.91	-	.	ID=g26621.t1.intron5;Parent=g26621.t1;
OX637536.1_Linnaemya_tessellans_genome_assembly,_chromosome:_5	AUGUSTUS	CDS	24232689	24232719	0.91	-	0	ID=g26621.t1.CDS6;Parent=g26621.t1;
OX637536.1_Linnaemya_tessellans_genome_assembly,_chromosome:_5	AUGUSTUS	exon	24232689	24232719	.	-	.	ID=g26621.t1.exon6;Parent=g26621.t1;
OX637536.1_Linnaemya_tessellans_genome_assembly,_chromosome:_5	AUGUSTUS	start_codon	24232717	24232719	.	-	0	ID=g26621.t1.start1;Parent=g26621.t1;
OX637536.1_Linnaemya_tessellans_genome_assembly,_chromosome:_5	AUGUSTUS	gene	24323547	24324605	.	-	.	ID=g26622;
OX637536.1_Linnaemya_tessellans_genome_assembly,_chromosome:_5	AUGUSTUS	mRNA	24323547	24324605	1	-	.	ID=g26622.t1;Parent=g26622;
OX637536.1_Linnaemya_tessellans_genome_assembly,_chromosome:_5	AUGUSTUS	stop_codon	24323547	24323549	.	-	0	ID=g26622.t1.stop1;Parent=g26622.t1;
OX637536.1_Linnaemya_tessellans_genome_assembly,_chromosome:_5	AUGUSTUS	CDS	24323547	24324605	1	-	0	ID=g26622.t1.CDS1;Parent=g26622.t1;
OX637536.1_Linnaemya_tessellans_genome_assembly,_chromosome:_5	AUGUSTUS	exon	24323547	24324605	.	-	.	ID=g26622.t1.exon1;Parent=g26622.t1;
OX637536.1_Linnaemya_tessellans_genome_assembly,_chromosome:_5	AUGUSTUS	start_codon	24324603	24324605	.	-	0	ID=g26622.t1.start1;Parent=g26622.t1;
OX637536.1_Linnaemya_tessellans_genome_assembly,_chromosome:_5	AUGUSTUS	gene	24333275	24334267	.	-	.	ID=g26623;
OX637536.1_Linnaemya_tessellans_genome_assembly,_chromosome:_5	AUGUSTUS	mRNA	24333275	24334267	1	-	.	ID=g26623.t1;Parent=g26623;
OX637536.1_Linnaemya_tessellans_genome_assembly,_chromosome:_5	AUGUSTUS	stop_codon	24333275	24333277	.	-	0	ID=g26623.t1.stop1;Parent=g26623.t1;
OX637536.1_Linnaemya_tessellans_genome_assembly,_chromosome:_5	AUGUSTUS	CDS	24333275	24334267	1	-	0	ID=g26623.t1.CDS1;Parent=g26623.t1;
OX637536.1_Linnaemya_tessellans_genome_assembly,_chromosome:_5	AUGUSTUS	exon	24333275	24334267	.	-	.	ID=g26623.t1.exon1;Parent=g26623.t1;
OX637536.1_Linnaemya_tessellans_genome_assembly,_chromosome:_5	AUGUSTUS	start_codon	24334265	24334267	.	-	0	ID=g26623.t1.start1;Parent=g26623.t1;
OX637536.1_Linnaemya_tessellans_genome_assembly,_chromosome:_5	AUGUSTUS	gene	24343895	24348069	.	-	.	ID=g26624;
OX637536.1_Linnaemya_tessellans_genome_assembly,_chromosome:_5	AUGUSTUS	mRNA	24343895	24348069	1	-	.	ID=g26624.t1;Parent=g26624;
OX637536.1_Linnaemya_tessellans_genome_assembly,_chromosome:_5	AUGUSTUS	stop_codon	24343895	24343897	.	-	0	ID=g26624.t1.stop1;Parent=g26624.t1;
OX637536.1_Linnaemya_tessellans_genome_assembly,_chromosome:_5	AUGUSTUS	CDS	24343895	24344688	1	-	2	ID=g26624.t1.CDS1;Parent=g26624.t1;
OX637536.1_Linnaemya_tessellans_genome_assembly,_chromosome:_5	AUGUSTUS	exon	24343895	24344688	.	-	.	ID=g26624.t1.exon1;Parent=g26624.t1;
OX637536.1_Linnaemya_tessellans_genome_assembly,_chromosome:_5	AUGUSTUS	intron	24344689	24346526	1	-	.	ID=g26624.t1.intron1;Parent=g26624.t1;
OX637536.1_Linnaemya_tessellans_genome_assembly,_chromosome:_5	AUGUSTUS	CDS	24346527	24346700	1	-	2	ID=g26624.t1.CDS2;Parent=g26624.t1;
OX637536.1_Linnaemya_tessellans_genome_assembly,_chromosome:_5	AUGUSTUS	exon	24346527	24346700	.	-	.	ID=g26624.t1.exon2;Parent=g26624.t1;
OX637536.1_Linnaemya_tessellans_genome_assembly,_chromosome:_5	AUGUSTUS	intron	24346701	24347984	1	-	.	ID=g26624.t1.intron2;Parent=g26624.t1;
OX637536.1_Linnaemya_tessellans_genome_assembly,_chromosome:_5	AUGUSTUS	CDS	24347985	24348069	1	-	0	ID=g26624.t1.CDS3;Parent=g26624.t1;
OX637536.1_Linnaemya_tessellans_genome_assembly,_chromosome:_5	AUGUSTUS	exon	24347985	24348069	.	-	.	ID=g26624.t1.exon3;Parent=g26624.t1;
OX637536.1_Linnaemya_tessellans_genome_assembly,_chromosome:_5	AUGUSTUS	start_codon	24348067	24348069	.	-	0	ID=g26624.t1.start1;Parent=g26624.t1;
OX637536.1_Linnaemya_tessellans_genome_assembly,_chromosome:_5	AUGUSTUS	gene	24458978	24459340	.	+	.	ID=g26625;
OX637536.1_Linnaemya_tessellans_genome_assembly,_chromosome:_5	AUGUSTUS	mRNA	24458978	24459340	1	+	.	ID=g26625.t1;Parent=g26625;
OX637536.1_Linnaemya_tessellans_genome_assembly,_chromosome:_5	AUGUSTUS	start_codon	24458978	24458980	.	+	0	ID=g26625.t1.start1;Parent=g26625.t1;
OX637536.1_Linnaemya_tessellans_genome_assembly,_chromosome:_5	AUGUSTUS	CDS	24458978	24459340	1	+	0	ID=g26625.t1.CDS1;Parent=g26625.t1;
OX637536.1_Linnaemya_tessellans_genome_assembly,_chromosome:_5	AUGUSTUS	exon	24458978	24459340	.	+	.	ID=g26625.t1.exon1;Parent=g26625.t1;
OX637536.1_Linnaemya_tessellans_genome_assembly,_chromosome:_5	AUGUSTUS	stop_codon	24459338	24459340	.	+	0	ID=g26625.t1.stop1;Parent=g26625.t1;
OX637536.1_Linnaemya_tessellans_genome_assembly,_chromosome:_5	AUGUSTUS	gene	24659380	24660282	.	+	.	ID=g26626;
OX637536.1_Linnaemya_tessellans_genome_assembly,_chromosome:_5	AUGUSTUS	mRNA	24659380	24660282	1	+	.	ID=g26626.t1;Parent=g26626;
OX637536.1_Linnaemya_tessellans_genome_assembly,_chromosome:_5	AUGUSTUS	start_codon	24659380	24659382	.	+	0	ID=g26626.t1.start1;Parent=g26626.t1;
OX637536.1_Linnaemya_tessellans_genome_assembly,_chromosome:_5	AUGUSTUS	CDS	24659380	24660282	1	+	0	ID=g26626.t1.CDS1;Parent=g26626.t1;
OX637536.1_Linnaemya_tessellans_genome_assembly,_chromosome:_5	AUGUSTUS	exon	24659380	24660282	.	+	.	ID=g26626.t1.exon1;Parent=g26626.t1;
OX637536.1_Linnaemya_tessellans_genome_assembly,_chromosome:_5	AUGUSTUS	stop_codon	24660280	24660282	.	+	0	ID=g26626.t1.stop1;Parent=g26626.t1;
OX637536.1_Linnaemya_tessellans_genome_assembly,_chromosome:_5	AUGUSTUS	gene	24662341	24663714	.	+	.	ID=g26627;
OX637536.1_Linnaemya_tessellans_genome_assembly,_chromosome:_5	AUGUSTUS	mRNA	24662341	24663714	0.93	+	.	ID=g26627.t1;Parent=g26627;
OX637536.1_Linnaemya_tessellans_genome_assembly,_chromosome:_5	AUGUSTUS	start_codon	24662341	24662343	.	+	0	ID=g26627.t1.start1;Parent=g26627.t1;
OX637536.1_Linnaemya_tessellans_genome_assembly,_chromosome:_5	AUGUSTUS	CDS	24662341	24663714	0.93	+	0	ID=g26627.t1.CDS1;Parent=g26627.t1;
OX637536.1_Linnaemya_tessellans_genome_assembly,_chromosome:_5	AUGUSTUS	exon	24662341	24663714	.	+	.	ID=g26627.t1.exon1;Parent=g26627.t1;
OX637536.1_Linnaemya_tessellans_genome_assembly,_chromosome:_5	AUGUSTUS	stop_codon	24663712	24663714	.	+	0	ID=g26627.t1.stop1;Parent=g26627.t1;
OX637536.1_Linnaemya_tessellans_genome_assembly,_chromosome:_5	AUGUSTUS	gene	24673878	24674669	.	+	.	ID=g26628;
OX637536.1_Linnaemya_tessellans_genome_assembly,_chromosome:_5	AUGUSTUS	mRNA	24673878	24674669	1	+	.	ID=g26628.t1;Parent=g26628;
OX637536.1_Linnaemya_tessellans_genome_assembly,_chromosome:_5	AUGUSTUS	start_codon	24673878	24673880	.	+	0	ID=g26628.t1.start1;Parent=g26628.t1;
OX637536.1_Linnaemya_tessellans_genome_assembly,_chromosome:_5	AUGUSTUS	CDS	24673878	24674669	1	+	0	ID=g26628.t1.CDS1;Parent=g26628.t1;
OX637536.1_Linnaemya_tessellans_genome_assembly,_chromosome:_5	AUGUSTUS	exon	24673878	24674669	.	+	.	ID=g26628.t1.exon1;Parent=g26628.t1;
OX637536.1_Linnaemya_tessellans_genome_assembly,_chromosome:_5	AUGUSTUS	stop_codon	24674667	24674669	.	+	0	ID=g26628.t1.stop1;Parent=g26628.t1;
OX637536.1_Linnaemya_tessellans_genome_assembly,_chromosome:_5	AUGUSTUS	gene	24681289	24683456	.	+	.	ID=g26629;
OX637536.1_Linnaemya_tessellans_genome_assembly,_chromosome:_5	AUGUSTUS	mRNA	24681289	24683456	0.98	+	.	ID=g26629.t1;Parent=g26629;
OX637536.1_Linnaemya_tessellans_genome_assembly,_chromosome:_5	AUGUSTUS	start_codon	24681289	24681291	.	+	0	ID=g26629.t1.start1;Parent=g26629.t1;
OX637536.1_Linnaemya_tessellans_genome_assembly,_chromosome:_5	AUGUSTUS	CDS	24681289	24681659	0.98	+	0	ID=g26629.t1.CDS1;Parent=g26629.t1;
OX637536.1_Linnaemya_tessellans_genome_assembly,_chromosome:_5	AUGUSTUS	exon	24681289	24681659	.	+	.	ID=g26629.t1.exon1;Parent=g26629.t1;
OX637536.1_Linnaemya_tessellans_genome_assembly,_chromosome:_5	AUGUSTUS	intron	24681660	24682798	1	+	.	ID=g26629.t1.intron1;Parent=g26629.t1;
OX637536.1_Linnaemya_tessellans_genome_assembly,_chromosome:_5	AUGUSTUS	CDS	24682799	24683456	1	+	1	ID=g26629.t1.CDS2;Parent=g26629.t1;
OX637536.1_Linnaemya_tessellans_genome_assembly,_chromosome:_5	AUGUSTUS	exon	24682799	24683456	.	+	.	ID=g26629.t1.exon2;Parent=g26629.t1;
OX637536.1_Linnaemya_tessellans_genome_assembly,_chromosome:_5	AUGUSTUS	stop_codon	24683454	24683456	.	+	0	ID=g26629.t1.stop1;Parent=g26629.t1;
OX637536.1_Linnaemya_tessellans_genome_assembly,_chromosome:_5	AUGUSTUS	gene	24693802	24702032	.	+	.	ID=g26630;
OX637536.1_Linnaemya_tessellans_genome_assembly,_chromosome:_5	AUGUSTUS	mRNA	24693802	24702032	0.83	+	.	ID=g26630.t1;Parent=g26630;
OX637536.1_Linnaemya_tessellans_genome_assembly,_chromosome:_5	AUGUSTUS	start_codon	24693802	24693804	.	+	0	ID=g26630.t1.start1;Parent=g26630.t1;
OX637536.1_Linnaemya_tessellans_genome_assembly,_chromosome:_5	AUGUSTUS	CDS	24693802	24693822	0.83	+	0	ID=g26630.t1.CDS1;Parent=g26630.t1;
OX637536.1_Linnaemya_tessellans_genome_assembly,_chromosome:_5	AUGUSTUS	exon	24693802	24693822	.	+	.	ID=g26630.t1.exon1;Parent=g26630.t1;
OX637536.1_Linnaemya_tessellans_genome_assembly,_chromosome:_5	AUGUSTUS	intron	24693823	24700232	0.83	+	.	ID=g26630.t1.intron1;Parent=g26630.t1;
OX637536.1_Linnaemya_tessellans_genome_assembly,_chromosome:_5	AUGUSTUS	CDS	24700233	24700558	1	+	0	ID=g26630.t1.CDS2;Parent=g26630.t1;
OX637536.1_Linnaemya_tessellans_genome_assembly,_chromosome:_5	AUGUSTUS	exon	24700233	24700558	.	+	.	ID=g26630.t1.exon2;Parent=g26630.t1;
OX637536.1_Linnaemya_tessellans_genome_assembly,_chromosome:_5	AUGUSTUS	intron	24700559	24700621	1	+	.	ID=g26630.t1.intron2;Parent=g26630.t1;
OX637536.1_Linnaemya_tessellans_genome_assembly,_chromosome:_5	AUGUSTUS	CDS	24700622	24702032	1	+	1	ID=g26630.t1.CDS3;Parent=g26630.t1;
OX637536.1_Linnaemya_tessellans_genome_assembly,_chromosome:_5	AUGUSTUS	exon	24700622	24702032	.	+	.	ID=g26630.t1.exon3;Parent=g26630.t1;
OX637536.1_Linnaemya_tessellans_genome_assembly,_chromosome:_5	AUGUSTUS	stop_codon	24702030	24702032	.	+	0	ID=g26630.t1.stop1;Parent=g26630.t1;
OX637536.1_Linnaemya_tessellans_genome_assembly,_chromosome:_5	AUGUSTUS	gene	24721232	24726523	.	+	.	ID=g26631;
OX637536.1_Linnaemya_tessellans_genome_assembly,_chromosome:_5	AUGUSTUS	mRNA	24721232	24726523	1	+	.	ID=g26631.t1;Parent=g26631;
OX637536.1_Linnaemya_tessellans_genome_assembly,_chromosome:_5	AUGUSTUS	start_codon	24721232	24721234	.	+	0	ID=g26631.t1.start1;Parent=g26631.t1;
OX637536.1_Linnaemya_tessellans_genome_assembly,_chromosome:_5	AUGUSTUS	CDS	24721232	24721276	1	+	0	ID=g26631.t1.CDS1;Parent=g26631.t1;
OX637536.1_Linnaemya_tessellans_genome_assembly,_chromosome:_5	AUGUSTUS	exon	24721232	24721276	.	+	.	ID=g26631.t1.exon1;Parent=g26631.t1;
OX637536.1_Linnaemya_tessellans_genome_assembly,_chromosome:_5	AUGUSTUS	intron	24721277	24724334	1	+	.	ID=g26631.t1.intron1;Parent=g26631.t1;
OX637536.1_Linnaemya_tessellans_genome_assembly,_chromosome:_5	AUGUSTUS	CDS	24724335	24724524	1	+	0	ID=g26631.t1.CDS2;Parent=g26631.t1;
OX637536.1_Linnaemya_tessellans_genome_assembly,_chromosome:_5	AUGUSTUS	exon	24724335	24724524	.	+	.	ID=g26631.t1.exon2;Parent=g26631.t1;
OX637536.1_Linnaemya_tessellans_genome_assembly,_chromosome:_5	AUGUSTUS	intron	24724525	24724586	1	+	.	ID=g26631.t1.intron2;Parent=g26631.t1;
OX637536.1_Linnaemya_tessellans_genome_assembly,_chromosome:_5	AUGUSTUS	CDS	24724587	24726523	1	+	2	ID=g26631.t1.CDS3;Parent=g26631.t1;
OX637536.1_Linnaemya_tessellans_genome_assembly,_chromosome:_5	AUGUSTUS	exon	24724587	24726523	.	+	.	ID=g26631.t1.exon3;Parent=g26631.t1;
OX637536.1_Linnaemya_tessellans_genome_assembly,_chromosome:_5	AUGUSTUS	stop_codon	24726521	24726523	.	+	0	ID=g26631.t1.stop1;Parent=g26631.t1;
OX637536.1_Linnaemya_tessellans_genome_assembly,_chromosome:_5	AUGUSTUS	gene	24791626	24792055	.	+	.	ID=g26632;
OX637536.1_Linnaemya_tessellans_genome_assembly,_chromosome:_5	AUGUSTUS	mRNA	24791626	24792055	1	+	.	ID=g26632.t1;Parent=g26632;
OX637536.1_Linnaemya_tessellans_genome_assembly,_chromosome:_5	AUGUSTUS	start_codon	24791626	24791628	.	+	0	ID=g26632.t1.start1;Parent=g26632.t1;
OX637536.1_Linnaemya_tessellans_genome_assembly,_chromosome:_5	AUGUSTUS	CDS	24791626	24791664	1	+	0	ID=g26632.t1.CDS1;Parent=g26632.t1;
OX637536.1_Linnaemya_tessellans_genome_assembly,_chromosome:_5	AUGUSTUS	exon	24791626	24791664	.	+	.	ID=g26632.t1.exon1;Parent=g26632.t1;
OX637536.1_Linnaemya_tessellans_genome_assembly,_chromosome:_5	AUGUSTUS	intron	24791665	24791716	1	+	.	ID=g26632.t1.intron1;Parent=g26632.t1;
OX637536.1_Linnaemya_tessellans_genome_assembly,_chromosome:_5	AUGUSTUS	CDS	24791717	24792055	1	+	0	ID=g26632.t1.CDS2;Parent=g26632.t1;
OX637536.1_Linnaemya_tessellans_genome_assembly,_chromosome:_5	AUGUSTUS	exon	24791717	24792055	.	+	.	ID=g26632.t1.exon2;Parent=g26632.t1;
OX637536.1_Linnaemya_tessellans_genome_assembly,_chromosome:_5	AUGUSTUS	stop_codon	24792053	24792055	.	+	0	ID=g26632.t1.stop1;Parent=g26632.t1;
OX637536.1_Linnaemya_tessellans_genome_assembly,_chromosome:_5	AUGUSTUS	gene	24794364	24795176	.	-	.	ID=g26633;
OX637536.1_Linnaemya_tessellans_genome_assembly,_chromosome:_5	AUGUSTUS	mRNA	24794364	24795176	1	-	.	ID=g26633.t1;Parent=g26633;
OX637536.1_Linnaemya_tessellans_genome_assembly,_chromosome:_5	AUGUSTUS	stop_codon	24794364	24794366	.	-	0	ID=g26633.t1.stop1;Parent=g26633.t1;
OX637536.1_Linnaemya_tessellans_genome_assembly,_chromosome:_5	AUGUSTUS	CDS	24794364	24795176	1	-	0	ID=g26633.t1.CDS1;Parent=g26633.t1;
OX637536.1_Linnaemya_tessellans_genome_assembly,_chromosome:_5	AUGUSTUS	exon	24794364	24795176	.	-	.	ID=g26633.t1.exon1;Parent=g26633.t1;
OX637536.1_Linnaemya_tessellans_genome_assembly,_chromosome:_5	AUGUSTUS	start_codon	24795174	24795176	.	-	0	ID=g26633.t1.start1;Parent=g26633.t1;
OX637536.1_Linnaemya_tessellans_genome_assembly,_chromosome:_5	AUGUSTUS	gene	24799988	24800606	.	+	.	ID=g26634;
OX637536.1_Linnaemya_tessellans_genome_assembly,_chromosome:_5	AUGUSTUS	mRNA	24799988	24800606	1	+	.	ID=g26634.t1;Parent=g26634;
OX637536.1_Linnaemya_tessellans_genome_assembly,_chromosome:_5	AUGUSTUS	start_codon	24799988	24799990	.	+	0	ID=g26634.t1.start1;Parent=g26634.t1;
OX637536.1_Linnaemya_tessellans_genome_assembly,_chromosome:_5	AUGUSTUS	CDS	24799988	24800086	1	+	0	ID=g26634.t1.CDS1;Parent=g26634.t1;
OX637536.1_Linnaemya_tessellans_genome_assembly,_chromosome:_5	AUGUSTUS	exon	24799988	24800086	.	+	.	ID=g26634.t1.exon1;Parent=g26634.t1;
OX637536.1_Linnaemya_tessellans_genome_assembly,_chromosome:_5	AUGUSTUS	intron	24800087	24800147	1	+	.	ID=g26634.t1.intron1;Parent=g26634.t1;
OX637536.1_Linnaemya_tessellans_genome_assembly,_chromosome:_5	AUGUSTUS	CDS	24800148	24800405	1	+	0	ID=g26634.t1.CDS2;Parent=g26634.t1;
OX637536.1_Linnaemya_tessellans_genome_assembly,_chromosome:_5	AUGUSTUS	exon	24800148	24800405	.	+	.	ID=g26634.t1.exon2;Parent=g26634.t1;
OX637536.1_Linnaemya_tessellans_genome_assembly,_chromosome:_5	AUGUSTUS	intron	24800406	24800459	1	+	.	ID=g26634.t1.intron2;Parent=g26634.t1;
OX637536.1_Linnaemya_tessellans_genome_assembly,_chromosome:_5	AUGUSTUS	CDS	24800460	24800606	1	+	0	ID=g26634.t1.CDS3;Parent=g26634.t1;
OX637536.1_Linnaemya_tessellans_genome_assembly,_chromosome:_5	AUGUSTUS	exon	24800460	24800606	.	+	.	ID=g26634.t1.exon3;Parent=g26634.t1;
OX637536.1_Linnaemya_tessellans_genome_assembly,_chromosome:_5	AUGUSTUS	stop_codon	24800604	24800606	.	+	0	ID=g26634.t1.stop1;Parent=g26634.t1;
OX637536.1_Linnaemya_tessellans_genome_assembly,_chromosome:_5	AUGUSTUS	gene	24813029	24829684	.	+	.	ID=g26635;
OX637536.1_Linnaemya_tessellans_genome_assembly,_chromosome:_5	AUGUSTUS	mRNA	24813029	24829684	1	+	.	ID=g26635.t1;Parent=g26635;
OX637536.1_Linnaemya_tessellans_genome_assembly,_chromosome:_5	AUGUSTUS	start_codon	24813029	24813031	.	+	0	ID=g26635.t1.start1;Parent=g26635.t1;
OX637536.1_Linnaemya_tessellans_genome_assembly,_chromosome:_5	AUGUSTUS	CDS	24813029	24813056	1	+	0	ID=g26635.t1.CDS1;Parent=g26635.t1;
OX637536.1_Linnaemya_tessellans_genome_assembly,_chromosome:_5	AUGUSTUS	exon	24813029	24813056	.	+	.	ID=g26635.t1.exon1;Parent=g26635.t1;
OX637536.1_Linnaemya_tessellans_genome_assembly,_chromosome:_5	AUGUSTUS	intron	24813057	24823703	1	+	.	ID=g26635.t1.intron1;Parent=g26635.t1;
OX637536.1_Linnaemya_tessellans_genome_assembly,_chromosome:_5	AUGUSTUS	CDS	24823704	24823811	1	+	2	ID=g26635.t1.CDS2;Parent=g26635.t1;
OX637536.1_Linnaemya_tessellans_genome_assembly,_chromosome:_5	AUGUSTUS	exon	24823704	24823811	.	+	.	ID=g26635.t1.exon2;Parent=g26635.t1;
OX637536.1_Linnaemya_tessellans_genome_assembly,_chromosome:_5	AUGUSTUS	intron	24823812	24823872	1	+	.	ID=g26635.t1.intron2;Parent=g26635.t1;
OX637536.1_Linnaemya_tessellans_genome_assembly,_chromosome:_5	AUGUSTUS	CDS	24823873	24824197	1	+	2	ID=g26635.t1.CDS3;Parent=g26635.t1;
OX637536.1_Linnaemya_tessellans_genome_assembly,_chromosome:_5	AUGUSTUS	exon	24823873	24824197	.	+	.	ID=g26635.t1.exon3;Parent=g26635.t1;
OX637536.1_Linnaemya_tessellans_genome_assembly,_chromosome:_5	AUGUSTUS	intron	24824198	24824271	1	+	.	ID=g26635.t1.intron3;Parent=g26635.t1;
OX637536.1_Linnaemya_tessellans_genome_assembly,_chromosome:_5	AUGUSTUS	CDS	24824272	24824638	1	+	1	ID=g26635.t1.CDS4;Parent=g26635.t1;
OX637536.1_Linnaemya_tessellans_genome_assembly,_chromosome:_5	AUGUSTUS	exon	24824272	24824638	.	+	.	ID=g26635.t1.exon4;Parent=g26635.t1;
OX637536.1_Linnaemya_tessellans_genome_assembly,_chromosome:_5	AUGUSTUS	intron	24824639	24826847	1	+	.	ID=g26635.t1.intron4;Parent=g26635.t1;
OX637536.1_Linnaemya_tessellans_genome_assembly,_chromosome:_5	AUGUSTUS	CDS	24826848	24827325	1	+	0	ID=g26635.t1.CDS5;Parent=g26635.t1;
OX637536.1_Linnaemya_tessellans_genome_assembly,_chromosome:_5	AUGUSTUS	exon	24826848	24827325	.	+	.	ID=g26635.t1.exon5;Parent=g26635.t1;
OX637536.1_Linnaemya_tessellans_genome_assembly,_chromosome:_5	AUGUSTUS	intron	24827326	24827428	1	+	.	ID=g26635.t1.intron5;Parent=g26635.t1;
OX637536.1_Linnaemya_tessellans_genome_assembly,_chromosome:_5	AUGUSTUS	CDS	24827429	24827585	1	+	2	ID=g26635.t1.CDS6;Parent=g26635.t1;
OX637536.1_Linnaemya_tessellans_genome_assembly,_chromosome:_5	AUGUSTUS	exon	24827429	24827585	.	+	.	ID=g26635.t1.exon6;Parent=g26635.t1;
OX637536.1_Linnaemya_tessellans_genome_assembly,_chromosome:_5	AUGUSTUS	intron	24827586	24829461	1	+	.	ID=g26635.t1.intron6;Parent=g26635.t1;
OX637536.1_Linnaemya_tessellans_genome_assembly,_chromosome:_5	AUGUSTUS	CDS	24829462	24829684	1	+	1	ID=g26635.t1.CDS7;Parent=g26635.t1;
OX637536.1_Linnaemya_tessellans_genome_assembly,_chromosome:_5	AUGUSTUS	exon	24829462	24829684	.	+	.	ID=g26635.t1.exon7;Parent=g26635.t1;
OX637536.1_Linnaemya_tessellans_genome_assembly,_chromosome:_5	AUGUSTUS	stop_codon	24829682	24829684	.	+	0	ID=g26635.t1.stop1;Parent=g26635.t1;
OX637536.1_Linnaemya_tessellans_genome_assembly,_chromosome:_5	AUGUSTUS	gene	24830751	24837925	.	+	.	ID=g26636;
OX637536.1_Linnaemya_tessellans_genome_assembly,_chromosome:_5	AUGUSTUS	mRNA	24830751	24837925	0.94	+	.	ID=g26636.t1;Parent=g26636;
OX637536.1_Linnaemya_tessellans_genome_assembly,_chromosome:_5	AUGUSTUS	start_codon	24830751	24830753	.	+	0	ID=g26636.t1.start1;Parent=g26636.t1;
OX637536.1_Linnaemya_tessellans_genome_assembly,_chromosome:_5	AUGUSTUS	CDS	24830751	24830787	0.94	+	0	ID=g26636.t1.CDS1;Parent=g26636.t1;
OX637536.1_Linnaemya_tessellans_genome_assembly,_chromosome:_5	AUGUSTUS	exon	24830751	24830787	.	+	.	ID=g26636.t1.exon1;Parent=g26636.t1;
OX637536.1_Linnaemya_tessellans_genome_assembly,_chromosome:_5	AUGUSTUS	intron	24830788	24833705	0.94	+	.	ID=g26636.t1.intron1;Parent=g26636.t1;
OX637536.1_Linnaemya_tessellans_genome_assembly,_chromosome:_5	AUGUSTUS	CDS	24833706	24833807	1	+	2	ID=g26636.t1.CDS2;Parent=g26636.t1;
OX637536.1_Linnaemya_tessellans_genome_assembly,_chromosome:_5	AUGUSTUS	exon	24833706	24833807	.	+	.	ID=g26636.t1.exon2;Parent=g26636.t1;
OX637536.1_Linnaemya_tessellans_genome_assembly,_chromosome:_5	AUGUSTUS	intron	24833808	24833889	1	+	.	ID=g26636.t1.intron2;Parent=g26636.t1;
OX637536.1_Linnaemya_tessellans_genome_assembly,_chromosome:_5	AUGUSTUS	CDS	24833890	24834214	1	+	2	ID=g26636.t1.CDS3;Parent=g26636.t1;
OX637536.1_Linnaemya_tessellans_genome_assembly,_chromosome:_5	AUGUSTUS	exon	24833890	24834214	.	+	.	ID=g26636.t1.exon3;Parent=g26636.t1;
OX637536.1_Linnaemya_tessellans_genome_assembly,_chromosome:_5	AUGUSTUS	intron	24834215	24836293	1	+	.	ID=g26636.t1.intron3;Parent=g26636.t1;
OX637536.1_Linnaemya_tessellans_genome_assembly,_chromosome:_5	AUGUSTUS	CDS	24836294	24836654	1	+	1	ID=g26636.t1.CDS4;Parent=g26636.t1;
OX637536.1_Linnaemya_tessellans_genome_assembly,_chromosome:_5	AUGUSTUS	exon	24836294	24836654	.	+	.	ID=g26636.t1.exon4;Parent=g26636.t1;
OX637536.1_Linnaemya_tessellans_genome_assembly,_chromosome:_5	AUGUSTUS	intron	24836655	24836716	1	+	.	ID=g26636.t1.intron4;Parent=g26636.t1;
OX637536.1_Linnaemya_tessellans_genome_assembly,_chromosome:_5	AUGUSTUS	CDS	24836717	24837025	1	+	0	ID=g26636.t1.CDS5;Parent=g26636.t1;
OX637536.1_Linnaemya_tessellans_genome_assembly,_chromosome:_5	AUGUSTUS	exon	24836717	24837025	.	+	.	ID=g26636.t1.exon5;Parent=g26636.t1;
OX637536.1_Linnaemya_tessellans_genome_assembly,_chromosome:_5	AUGUSTUS	intron	24837026	24837087	1	+	.	ID=g26636.t1.intron5;Parent=g26636.t1;
OX637536.1_Linnaemya_tessellans_genome_assembly,_chromosome:_5	AUGUSTUS	CDS	24837088	24837217	1	+	0	ID=g26636.t1.CDS6;Parent=g26636.t1;
OX637536.1_Linnaemya_tessellans_genome_assembly,_chromosome:_5	AUGUSTUS	exon	24837088	24837217	.	+	.	ID=g26636.t1.exon6;Parent=g26636.t1;
OX637536.1_Linnaemya_tessellans_genome_assembly,_chromosome:_5	AUGUSTUS	intron	24837218	24837518	1	+	.	ID=g26636.t1.intron6;Parent=g26636.t1;
OX637536.1_Linnaemya_tessellans_genome_assembly,_chromosome:_5	AUGUSTUS	CDS	24837519	24837675	1	+	2	ID=g26636.t1.CDS7;Parent=g26636.t1;
OX637536.1_Linnaemya_tessellans_genome_assembly,_chromosome:_5	AUGUSTUS	exon	24837519	24837675	.	+	.	ID=g26636.t1.exon7;Parent=g26636.t1;
OX637536.1_Linnaemya_tessellans_genome_assembly,_chromosome:_5	AUGUSTUS	intron	24837676	24837741	1	+	.	ID=g26636.t1.intron7;Parent=g26636.t1;
OX637536.1_Linnaemya_tessellans_genome_assembly,_chromosome:_5	AUGUSTUS	CDS	24837742	24837925	1	+	1	ID=g26636.t1.CDS8;Parent=g26636.t1;
OX637536.1_Linnaemya_tessellans_genome_assembly,_chromosome:_5	AUGUSTUS	exon	24837742	24837925	.	+	.	ID=g26636.t1.exon8;Parent=g26636.t1;
OX637536.1_Linnaemya_tessellans_genome_assembly,_chromosome:_5	AUGUSTUS	stop_codon	24837923	24837925	.	+	0	ID=g26636.t1.stop1;Parent=g26636.t1;
OX637536.1_Linnaemya_tessellans_genome_assembly,_chromosome:_5	AUGUSTUS	gene	24898516	24910038	.	-	.	ID=g26637;
OX637536.1_Linnaemya_tessellans_genome_assembly,_chromosome:_5	AUGUSTUS	mRNA	24898516	24910038	1	-	.	ID=g26637.t1;Parent=g26637;
OX637536.1_Linnaemya_tessellans_genome_assembly,_chromosome:_5	AUGUSTUS	stop_codon	24898516	24898518	.	-	0	ID=g26637.t1.stop1;Parent=g26637.t1;
OX637536.1_Linnaemya_tessellans_genome_assembly,_chromosome:_5	AUGUSTUS	CDS	24898516	24898646	1	-	2	ID=g26637.t1.CDS1;Parent=g26637.t1;
OX637536.1_Linnaemya_tessellans_genome_assembly,_chromosome:_5	AUGUSTUS	exon	24898516	24898646	.	-	.	ID=g26637.t1.exon1;Parent=g26637.t1;
OX637536.1_Linnaemya_tessellans_genome_assembly,_chromosome:_5	AUGUSTUS	intron	24898647	24901179	1	-	.	ID=g26637.t1.intron1;Parent=g26637.t1;
OX637536.1_Linnaemya_tessellans_genome_assembly,_chromosome:_5	AUGUSTUS	CDS	24901180	24901304	1	-	1	ID=g26637.t1.CDS2;Parent=g26637.t1;
OX637536.1_Linnaemya_tessellans_genome_assembly,_chromosome:_5	AUGUSTUS	exon	24901180	24901304	.	-	.	ID=g26637.t1.exon2;Parent=g26637.t1;
OX637536.1_Linnaemya_tessellans_genome_assembly,_chromosome:_5	AUGUSTUS	intron	24901305	24908418	1	-	.	ID=g26637.t1.intron2;Parent=g26637.t1;
OX637536.1_Linnaemya_tessellans_genome_assembly,_chromosome:_5	AUGUSTUS	CDS	24908419	24908998	1	-	2	ID=g26637.t1.CDS3;Parent=g26637.t1;
OX637536.1_Linnaemya_tessellans_genome_assembly,_chromosome:_5	AUGUSTUS	exon	24908419	24908998	.	-	.	ID=g26637.t1.exon3;Parent=g26637.t1;
OX637536.1_Linnaemya_tessellans_genome_assembly,_chromosome:_5	AUGUSTUS	intron	24908999	24909827	1	-	.	ID=g26637.t1.intron3;Parent=g26637.t1;
OX637536.1_Linnaemya_tessellans_genome_assembly,_chromosome:_5	AUGUSTUS	CDS	24909828	24910038	1	-	0	ID=g26637.t1.CDS4;Parent=g26637.t1;
OX637536.1_Linnaemya_tessellans_genome_assembly,_chromosome:_5	AUGUSTUS	exon	24909828	24910038	.	-	.	ID=g26637.t1.exon4;Parent=g26637.t1;
OX637536.1_Linnaemya_tessellans_genome_assembly,_chromosome:_5	AUGUSTUS	start_codon	24910036	24910038	.	-	0	ID=g26637.t1.start1;Parent=g26637.t1;
OX637536.1_Linnaemya_tessellans_genome_assembly,_chromosome:_5	AUGUSTUS	gene	24921328	24942016	.	-	.	ID=g26638;
OX637536.1_Linnaemya_tessellans_genome_assembly,_chromosome:_5	AUGUSTUS	mRNA	24921328	24942016	0.26	-	.	ID=g26638.t1;Parent=g26638;
OX637536.1_Linnaemya_tessellans_genome_assembly,_chromosome:_5	AUGUSTUS	stop_codon	24921328	24921330	.	-	0	ID=g26638.t1.stop1;Parent=g26638.t1;
OX637536.1_Linnaemya_tessellans_genome_assembly,_chromosome:_5	AUGUSTUS	CDS	24921328	24921378	0.31	-	0	ID=g26638.t1.CDS1;Parent=g26638.t1;
OX637536.1_Linnaemya_tessellans_genome_assembly,_chromosome:_5	AUGUSTUS	exon	24921328	24921378	.	-	.	ID=g26638.t1.exon1;Parent=g26638.t1;
OX637536.1_Linnaemya_tessellans_genome_assembly,_chromosome:_5	AUGUSTUS	intron	24921379	24923750	0.31	-	.	ID=g26638.t1.intron1;Parent=g26638.t1;
OX637536.1_Linnaemya_tessellans_genome_assembly,_chromosome:_5	AUGUSTUS	CDS	24923751	24924094	0.79	-	2	ID=g26638.t1.CDS2;Parent=g26638.t1;
OX637536.1_Linnaemya_tessellans_genome_assembly,_chromosome:_5	AUGUSTUS	exon	24923751	24924094	.	-	.	ID=g26638.t1.exon2;Parent=g26638.t1;
OX637536.1_Linnaemya_tessellans_genome_assembly,_chromosome:_5	AUGUSTUS	intron	24924095	24926937	0.8	-	.	ID=g26638.t1.intron2;Parent=g26638.t1;
OX637536.1_Linnaemya_tessellans_genome_assembly,_chromosome:_5	AUGUSTUS	CDS	24926938	24927627	0.84	-	2	ID=g26638.t1.CDS3;Parent=g26638.t1;
OX637536.1_Linnaemya_tessellans_genome_assembly,_chromosome:_5	AUGUSTUS	exon	24926938	24927627	.	-	.	ID=g26638.t1.exon3;Parent=g26638.t1;
OX637536.1_Linnaemya_tessellans_genome_assembly,_chromosome:_5	AUGUSTUS	intron	24927628	24941922	1	-	.	ID=g26638.t1.intron3;Parent=g26638.t1;
OX637536.1_Linnaemya_tessellans_genome_assembly,_chromosome:_5	AUGUSTUS	CDS	24941923	24942016	1	-	0	ID=g26638.t1.CDS4;Parent=g26638.t1;
OX637536.1_Linnaemya_tessellans_genome_assembly,_chromosome:_5	AUGUSTUS	exon	24941923	24942016	.	-	.	ID=g26638.t1.exon4;Parent=g26638.t1;
OX637536.1_Linnaemya_tessellans_genome_assembly,_chromosome:_5	AUGUSTUS	start_codon	24942014	24942016	.	-	0	ID=g26638.t1.start1;Parent=g26638.t1;
OX637536.1_Linnaemya_tessellans_genome_assembly,_chromosome:_5	AUGUSTUS	gene	25039421	25040533	.	+	.	ID=g26639;
OX637536.1_Linnaemya_tessellans_genome_assembly,_chromosome:_5	AUGUSTUS	mRNA	25039421	25040533	1	+	.	ID=g26639.t1;Parent=g26639;
OX637536.1_Linnaemya_tessellans_genome_assembly,_chromosome:_5	AUGUSTUS	start_codon	25039421	25039423	.	+	0	ID=g26639.t1.start1;Parent=g26639.t1;
OX637536.1_Linnaemya_tessellans_genome_assembly,_chromosome:_5	AUGUSTUS	CDS	25039421	25040533	1	+	0	ID=g26639.t1.CDS1;Parent=g26639.t1;
OX637536.1_Linnaemya_tessellans_genome_assembly,_chromosome:_5	AUGUSTUS	exon	25039421	25040533	.	+	.	ID=g26639.t1.exon1;Parent=g26639.t1;
OX637536.1_Linnaemya_tessellans_genome_assembly,_chromosome:_5	AUGUSTUS	stop_codon	25040531	25040533	.	+	0	ID=g26639.t1.stop1;Parent=g26639.t1;
OX637536.1_Linnaemya_tessellans_genome_assembly,_chromosome:_5	AUGUSTUS	gene	25256568	25269465	.	+	.	ID=g26640;
OX637536.1_Linnaemya_tessellans_genome_assembly,_chromosome:_5	AUGUSTUS	mRNA	25256655	25269465	1	+	.	ID=g26640.t1;Parent=g26640;
OX637536.1_Linnaemya_tessellans_genome_assembly,_chromosome:_5	AUGUSTUS	start_codon	25256655	25256657	.	+	0	ID=g26640.t1.start1;Parent=g26640.t1;
OX637536.1_Linnaemya_tessellans_genome_assembly,_chromosome:_5	AUGUSTUS	CDS	25256655	25256762	1	+	0	ID=g26640.t1.CDS1;Parent=g26640.t1;
OX637536.1_Linnaemya_tessellans_genome_assembly,_chromosome:_5	AUGUSTUS	exon	25256655	25256762	.	+	.	ID=g26640.t1.exon1;Parent=g26640.t1;
OX637536.1_Linnaemya_tessellans_genome_assembly,_chromosome:_5	AUGUSTUS	intron	25256763	25258481	1	+	.	ID=g26640.t1.intron1;Parent=g26640.t1;
OX637536.1_Linnaemya_tessellans_genome_assembly,_chromosome:_5	AUGUSTUS	CDS	25258482	25258694	1	+	0	ID=g26640.t1.CDS2;Parent=g26640.t1;
OX637536.1_Linnaemya_tessellans_genome_assembly,_chromosome:_5	AUGUSTUS	exon	25258482	25258694	.	+	.	ID=g26640.t1.exon2;Parent=g26640.t1;
OX637536.1_Linnaemya_tessellans_genome_assembly,_chromosome:_5	AUGUSTUS	intron	25258695	25258811	1	+	.	ID=g26640.t1.intron2;Parent=g26640.t1;
OX637536.1_Linnaemya_tessellans_genome_assembly,_chromosome:_5	AUGUSTUS	CDS	25258812	25261090	1	+	0	ID=g26640.t1.CDS3;Parent=g26640.t1;
OX637536.1_Linnaemya_tessellans_genome_assembly,_chromosome:_5	AUGUSTUS	exon	25258812	25261090	.	+	.	ID=g26640.t1.exon3;Parent=g26640.t1;
OX637536.1_Linnaemya_tessellans_genome_assembly,_chromosome:_5	AUGUSTUS	intron	25261091	25262223	1	+	.	ID=g26640.t1.intron3;Parent=g26640.t1;
OX637536.1_Linnaemya_tessellans_genome_assembly,_chromosome:_5	AUGUSTUS	CDS	25262224	25265180	1	+	1	ID=g26640.t1.CDS4;Parent=g26640.t1;
OX637536.1_Linnaemya_tessellans_genome_assembly,_chromosome:_5	AUGUSTUS	exon	25262224	25265180	.	+	.	ID=g26640.t1.exon4;Parent=g26640.t1;
OX637536.1_Linnaemya_tessellans_genome_assembly,_chromosome:_5	AUGUSTUS	intron	25265181	25268708	1	+	.	ID=g26640.t1.intron4;Parent=g26640.t1;
OX637536.1_Linnaemya_tessellans_genome_assembly,_chromosome:_5	AUGUSTUS	CDS	25268709	25269010	1	+	2	ID=g26640.t1.CDS5;Parent=g26640.t1;
OX637536.1_Linnaemya_tessellans_genome_assembly,_chromosome:_5	AUGUSTUS	exon	25268709	25269010	.	+	.	ID=g26640.t1.exon5;Parent=g26640.t1;
OX637536.1_Linnaemya_tessellans_genome_assembly,_chromosome:_5	AUGUSTUS	intron	25269011	25269135	1	+	.	ID=g26640.t1.intron5;Parent=g26640.t1;
OX637536.1_Linnaemya_tessellans_genome_assembly,_chromosome:_5	AUGUSTUS	CDS	25269136	25269465	1	+	0	ID=g26640.t1.CDS6;Parent=g26640.t1;
OX637536.1_Linnaemya_tessellans_genome_assembly,_chromosome:_5	AUGUSTUS	exon	25269136	25269465	.	+	.	ID=g26640.t1.exon6;Parent=g26640.t1;
OX637536.1_Linnaemya_tessellans_genome_assembly,_chromosome:_5	AUGUSTUS	stop_codon	25269463	25269465	.	+	0	ID=g26640.t1.stop1;Parent=g26640.t1;
OX637536.1_Linnaemya_tessellans_genome_assembly,_chromosome:_5	GeneMark.hmm3	mRNA	25256568	25269465	.	+	.	ID=g26640.t2;Parent=g26640;
OX637536.1_Linnaemya_tessellans_genome_assembly,_chromosome:_5	GeneMark.hmm3	start_codon	25256568	25256570	.	+	0	ID=g26640.t2.start1;Parent=g26640.t2;
OX637536.1_Linnaemya_tessellans_genome_assembly,_chromosome:_5	GeneMark.hmm3	CDS	25256568	25256762	.	+	0	ID=g26640.t2.CDS1;Parent=g26640.t2;
OX637536.1_Linnaemya_tessellans_genome_assembly,_chromosome:_5	GeneMark.hmm3	exon	25256568	25256762	0	+	.	ID=g26640.t2.exon1;Parent=g26640.t2;
OX637536.1_Linnaemya_tessellans_genome_assembly,_chromosome:_5	GeneMark.hmm3	intron	25256763	25258481	.	+	0	ID=g26640.t2.intron1;Parent=g26640.t2;
OX637536.1_Linnaemya_tessellans_genome_assembly,_chromosome:_5	GeneMark.hmm3	CDS	25258482	25258694	.	+	0	ID=g26640.t2.CDS2;Parent=g26640.t2;
OX637536.1_Linnaemya_tessellans_genome_assembly,_chromosome:_5	GeneMark.hmm3	exon	25258482	25258694	0	+	.	ID=g26640.t2.exon2;Parent=g26640.t2;
OX637536.1_Linnaemya_tessellans_genome_assembly,_chromosome:_5	GeneMark.hmm3	intron	25258695	25258811	.	+	0	ID=g26640.t2.intron2;Parent=g26640.t2;
OX637536.1_Linnaemya_tessellans_genome_assembly,_chromosome:_5	GeneMark.hmm3	CDS	25258812	25261090	.	+	0	ID=g26640.t2.CDS3;Parent=g26640.t2;
OX637536.1_Linnaemya_tessellans_genome_assembly,_chromosome:_5	GeneMark.hmm3	exon	25258812	25261090	0	+	.	ID=g26640.t2.exon3;Parent=g26640.t2;
OX637536.1_Linnaemya_tessellans_genome_assembly,_chromosome:_5	GeneMark.hmm3	intron	25261091	25262223	.	+	1	ID=g26640.t2.intron3;Parent=g26640.t2;
OX637536.1_Linnaemya_tessellans_genome_assembly,_chromosome:_5	GeneMark.hmm3	CDS	25262224	25265180	.	+	1	ID=g26640.t2.CDS4;Parent=g26640.t2;
OX637536.1_Linnaemya_tessellans_genome_assembly,_chromosome:_5	GeneMark.hmm3	exon	25262224	25265180	0	+	.	ID=g26640.t2.exon4;Parent=g26640.t2;
OX637536.1_Linnaemya_tessellans_genome_assembly,_chromosome:_5	GeneMark.hmm3	intron	25265181	25268708	.	+	2	ID=g26640.t2.intron4;Parent=g26640.t2;
OX637536.1_Linnaemya_tessellans_genome_assembly,_chromosome:_5	GeneMark.hmm3	CDS	25268709	25269010	.	+	2	ID=g26640.t2.CDS5;Parent=g26640.t2;
OX637536.1_Linnaemya_tessellans_genome_assembly,_chromosome:_5	GeneMark.hmm3	exon	25268709	25269010	0	+	.	ID=g26640.t2.exon5;Parent=g26640.t2;
OX637536.1_Linnaemya_tessellans_genome_assembly,_chromosome:_5	GeneMark.hmm3	intron	25269011	25269135	.	+	0	ID=g26640.t2.intron5;Parent=g26640.t2;
OX637536.1_Linnaemya_tessellans_genome_assembly,_chromosome:_5	GeneMark.hmm3	CDS	25269136	25269465	.	+	0	ID=g26640.t2.CDS6;Parent=g26640.t2;
OX637536.1_Linnaemya_tessellans_genome_assembly,_chromosome:_5	GeneMark.hmm3	exon	25269136	25269465	0	+	.	ID=g26640.t2.exon6;Parent=g26640.t2;
OX637536.1_Linnaemya_tessellans_genome_assembly,_chromosome:_5	GeneMark.hmm3	stop_codon	25269463	25269465	.	+	0	ID=g26640.t2.stop1;Parent=g26640.t2;
OX637536.1_Linnaemya_tessellans_genome_assembly,_chromosome:_5	AUGUSTUS	gene	25335502	25335846	.	+	.	ID=g26641;
OX637536.1_Linnaemya_tessellans_genome_assembly,_chromosome:_5	AUGUSTUS	mRNA	25335502	25335846	1	+	.	ID=g26641.t1;Parent=g26641;
OX637536.1_Linnaemya_tessellans_genome_assembly,_chromosome:_5	AUGUSTUS	start_codon	25335502	25335504	.	+	0	ID=g26641.t1.start1;Parent=g26641.t1;
OX637536.1_Linnaemya_tessellans_genome_assembly,_chromosome:_5	AUGUSTUS	CDS	25335502	25335846	1	+	0	ID=g26641.t1.CDS1;Parent=g26641.t1;
OX637536.1_Linnaemya_tessellans_genome_assembly,_chromosome:_5	AUGUSTUS	exon	25335502	25335846	.	+	.	ID=g26641.t1.exon1;Parent=g26641.t1;
OX637536.1_Linnaemya_tessellans_genome_assembly,_chromosome:_5	AUGUSTUS	stop_codon	25335844	25335846	.	+	0	ID=g26641.t1.stop1;Parent=g26641.t1;
OX637536.1_Linnaemya_tessellans_genome_assembly,_chromosome:_5	AUGUSTUS	gene	25354701	25358519	.	-	.	ID=g26642;
OX637536.1_Linnaemya_tessellans_genome_assembly,_chromosome:_5	AUGUSTUS	mRNA	25354701	25358519	1	-	.	ID=g26642.t1;Parent=g26642;
OX637536.1_Linnaemya_tessellans_genome_assembly,_chromosome:_5	AUGUSTUS	stop_codon	25354701	25354703	.	-	0	ID=g26642.t1.stop1;Parent=g26642.t1;
OX637536.1_Linnaemya_tessellans_genome_assembly,_chromosome:_5	AUGUSTUS	CDS	25354701	25355066	1	-	0	ID=g26642.t1.CDS1;Parent=g26642.t1;
OX637536.1_Linnaemya_tessellans_genome_assembly,_chromosome:_5	AUGUSTUS	exon	25354701	25355066	.	-	.	ID=g26642.t1.exon1;Parent=g26642.t1;
OX637536.1_Linnaemya_tessellans_genome_assembly,_chromosome:_5	AUGUSTUS	intron	25355067	25358462	1	-	.	ID=g26642.t1.intron1;Parent=g26642.t1;
OX637536.1_Linnaemya_tessellans_genome_assembly,_chromosome:_5	AUGUSTUS	CDS	25358463	25358519	1	-	0	ID=g26642.t1.CDS2;Parent=g26642.t1;
OX637536.1_Linnaemya_tessellans_genome_assembly,_chromosome:_5	AUGUSTUS	exon	25358463	25358519	.	-	.	ID=g26642.t1.exon2;Parent=g26642.t1;
OX637536.1_Linnaemya_tessellans_genome_assembly,_chromosome:_5	AUGUSTUS	start_codon	25358517	25358519	.	-	0	ID=g26642.t1.start1;Parent=g26642.t1;
OX637536.1_Linnaemya_tessellans_genome_assembly,_chromosome:_5	AUGUSTUS	gene	25369326	25372394	.	-	.	ID=g26643;
OX637536.1_Linnaemya_tessellans_genome_assembly,_chromosome:_5	AUGUSTUS	mRNA	25369326	25372394	1	-	.	ID=g26643.t1;Parent=g26643;
OX637536.1_Linnaemya_tessellans_genome_assembly,_chromosome:_5	AUGUSTUS	stop_codon	25369326	25369328	.	-	0	ID=g26643.t1.stop1;Parent=g26643.t1;
OX637536.1_Linnaemya_tessellans_genome_assembly,_chromosome:_5	AUGUSTUS	CDS	25369326	25369446	1	-	1	ID=g26643.t1.CDS1;Parent=g26643.t1;
OX637536.1_Linnaemya_tessellans_genome_assembly,_chromosome:_5	AUGUSTUS	exon	25369326	25369446	.	-	.	ID=g26643.t1.exon1;Parent=g26643.t1;
OX637536.1_Linnaemya_tessellans_genome_assembly,_chromosome:_5	AUGUSTUS	intron	25369447	25369826	1	-	.	ID=g26643.t1.intron1;Parent=g26643.t1;
OX637536.1_Linnaemya_tessellans_genome_assembly,_chromosome:_5	AUGUSTUS	CDS	25369827	25369963	1	-	0	ID=g26643.t1.CDS2;Parent=g26643.t1;
OX637536.1_Linnaemya_tessellans_genome_assembly,_chromosome:_5	AUGUSTUS	exon	25369827	25369963	.	-	.	ID=g26643.t1.exon2;Parent=g26643.t1;
OX637536.1_Linnaemya_tessellans_genome_assembly,_chromosome:_5	AUGUSTUS	intron	25369964	25372005	1	-	.	ID=g26643.t1.intron2;Parent=g26643.t1;
OX637536.1_Linnaemya_tessellans_genome_assembly,_chromosome:_5	AUGUSTUS	CDS	25372006	25372088	1	-	2	ID=g26643.t1.CDS3;Parent=g26643.t1;
OX637536.1_Linnaemya_tessellans_genome_assembly,_chromosome:_5	AUGUSTUS	exon	25372006	25372088	.	-	.	ID=g26643.t1.exon3;Parent=g26643.t1;
OX637536.1_Linnaemya_tessellans_genome_assembly,_chromosome:_5	AUGUSTUS	intron	25372089	25372330	1	-	.	ID=g26643.t1.intron3;Parent=g26643.t1;
OX637536.1_Linnaemya_tessellans_genome_assembly,_chromosome:_5	AUGUSTUS	CDS	25372331	25372394	1	-	0	ID=g26643.t1.CDS4;Parent=g26643.t1;
OX637536.1_Linnaemya_tessellans_genome_assembly,_chromosome:_5	AUGUSTUS	exon	25372331	25372394	.	-	.	ID=g26643.t1.exon4;Parent=g26643.t1;
OX637536.1_Linnaemya_tessellans_genome_assembly,_chromosome:_5	AUGUSTUS	start_codon	25372392	25372394	.	-	0	ID=g26643.t1.start1;Parent=g26643.t1;
OX637536.1_Linnaemya_tessellans_genome_assembly,_chromosome:_5	AUGUSTUS	gene	25381571	25420078	.	-	.	ID=g26644;
OX637536.1_Linnaemya_tessellans_genome_assembly,_chromosome:_5	AUGUSTUS	mRNA	25381571	25420078	1	-	.	ID=g26644.t1;Parent=g26644;
OX637536.1_Linnaemya_tessellans_genome_assembly,_chromosome:_5	AUGUSTUS	stop_codon	25381571	25381573	.	-	0	ID=g26644.t1.stop1;Parent=g26644.t1;
OX637536.1_Linnaemya_tessellans_genome_assembly,_chromosome:_5	AUGUSTUS	CDS	25381571	25381747	1	-	0	ID=g26644.t1.CDS1;Parent=g26644.t1;
OX637536.1_Linnaemya_tessellans_genome_assembly,_chromosome:_5	AUGUSTUS	exon	25381571	25381747	.	-	.	ID=g26644.t1.exon1;Parent=g26644.t1;
OX637536.1_Linnaemya_tessellans_genome_assembly,_chromosome:_5	AUGUSTUS	intron	25381748	25416374	1	-	.	ID=g26644.t1.intron1;Parent=g26644.t1;
OX637536.1_Linnaemya_tessellans_genome_assembly,_chromosome:_5	AUGUSTUS	CDS	25416375	25417347	1	-	1	ID=g26644.t1.CDS2;Parent=g26644.t1;
OX637536.1_Linnaemya_tessellans_genome_assembly,_chromosome:_5	AUGUSTUS	exon	25416375	25417347	.	-	.	ID=g26644.t1.exon2;Parent=g26644.t1;
OX637536.1_Linnaemya_tessellans_genome_assembly,_chromosome:_5	AUGUSTUS	intron	25417348	25417409	1	-	.	ID=g26644.t1.intron2;Parent=g26644.t1;
OX637536.1_Linnaemya_tessellans_genome_assembly,_chromosome:_5	AUGUSTUS	CDS	25417410	25417904	1	-	1	ID=g26644.t1.CDS3;Parent=g26644.t1;
OX637536.1_Linnaemya_tessellans_genome_assembly,_chromosome:_5	AUGUSTUS	exon	25417410	25417904	.	-	.	ID=g26644.t1.exon3;Parent=g26644.t1;
OX637536.1_Linnaemya_tessellans_genome_assembly,_chromosome:_5	AUGUSTUS	intron	25417905	25417962	1	-	.	ID=g26644.t1.intron3;Parent=g26644.t1;
OX637536.1_Linnaemya_tessellans_genome_assembly,_chromosome:_5	AUGUSTUS	CDS	25417963	25418277	1	-	1	ID=g26644.t1.CDS4;Parent=g26644.t1;
OX637536.1_Linnaemya_tessellans_genome_assembly,_chromosome:_5	AUGUSTUS	exon	25417963	25418277	.	-	.	ID=g26644.t1.exon4;Parent=g26644.t1;
OX637536.1_Linnaemya_tessellans_genome_assembly,_chromosome:_5	AUGUSTUS	intron	25418278	25418339	1	-	.	ID=g26644.t1.intron4;Parent=g26644.t1;
OX637536.1_Linnaemya_tessellans_genome_assembly,_chromosome:_5	AUGUSTUS	CDS	25418340	25418448	1	-	2	ID=g26644.t1.CDS5;Parent=g26644.t1;
OX637536.1_Linnaemya_tessellans_genome_assembly,_chromosome:_5	AUGUSTUS	exon	25418340	25418448	.	-	.	ID=g26644.t1.exon5;Parent=g26644.t1;
OX637536.1_Linnaemya_tessellans_genome_assembly,_chromosome:_5	AUGUSTUS	intron	25418449	25418519	1	-	.	ID=g26644.t1.intron5;Parent=g26644.t1;
OX637536.1_Linnaemya_tessellans_genome_assembly,_chromosome:_5	AUGUSTUS	CDS	25418520	25418676	1	-	0	ID=g26644.t1.CDS6;Parent=g26644.t1;
OX637536.1_Linnaemya_tessellans_genome_assembly,_chromosome:_5	AUGUSTUS	exon	25418520	25418676	.	-	.	ID=g26644.t1.exon6;Parent=g26644.t1;
OX637536.1_Linnaemya_tessellans_genome_assembly,_chromosome:_5	AUGUSTUS	intron	25418677	25419961	1	-	.	ID=g26644.t1.intron6;Parent=g26644.t1;
OX637536.1_Linnaemya_tessellans_genome_assembly,_chromosome:_5	AUGUSTUS	CDS	25419962	25420078	1	-	0	ID=g26644.t1.CDS7;Parent=g26644.t1;
OX637536.1_Linnaemya_tessellans_genome_assembly,_chromosome:_5	AUGUSTUS	exon	25419962	25420078	.	-	.	ID=g26644.t1.exon7;Parent=g26644.t1;
OX637536.1_Linnaemya_tessellans_genome_assembly,_chromosome:_5	AUGUSTUS	start_codon	25420076	25420078	.	-	0	ID=g26644.t1.start1;Parent=g26644.t1;
OX637536.1_Linnaemya_tessellans_genome_assembly,_chromosome:_5	AUGUSTUS	gene	25429330	25433117	.	+	.	ID=g26645;
OX637536.1_Linnaemya_tessellans_genome_assembly,_chromosome:_5	AUGUSTUS	mRNA	25429330	25433117	1	+	.	ID=g26645.t1;Parent=g26645;
OX637536.1_Linnaemya_tessellans_genome_assembly,_chromosome:_5	AUGUSTUS	start_codon	25429330	25429332	.	+	0	ID=g26645.t1.start1;Parent=g26645.t1;
OX637536.1_Linnaemya_tessellans_genome_assembly,_chromosome:_5	AUGUSTUS	CDS	25429330	25429576	1	+	0	ID=g26645.t1.CDS1;Parent=g26645.t1;
OX637536.1_Linnaemya_tessellans_genome_assembly,_chromosome:_5	AUGUSTUS	exon	25429330	25429576	.	+	.	ID=g26645.t1.exon1;Parent=g26645.t1;
OX637536.1_Linnaemya_tessellans_genome_assembly,_chromosome:_5	AUGUSTUS	intron	25429577	25429634	1	+	.	ID=g26645.t1.intron1;Parent=g26645.t1;
OX637536.1_Linnaemya_tessellans_genome_assembly,_chromosome:_5	AUGUSTUS	CDS	25429635	25429924	1	+	2	ID=g26645.t1.CDS2;Parent=g26645.t1;
OX637536.1_Linnaemya_tessellans_genome_assembly,_chromosome:_5	AUGUSTUS	exon	25429635	25429924	.	+	.	ID=g26645.t1.exon2;Parent=g26645.t1;
OX637536.1_Linnaemya_tessellans_genome_assembly,_chromosome:_5	AUGUSTUS	intron	25429925	25429988	1	+	.	ID=g26645.t1.intron2;Parent=g26645.t1;
OX637536.1_Linnaemya_tessellans_genome_assembly,_chromosome:_5	AUGUSTUS	CDS	25429989	25430327	1	+	0	ID=g26645.t1.CDS3;Parent=g26645.t1;
OX637536.1_Linnaemya_tessellans_genome_assembly,_chromosome:_5	AUGUSTUS	exon	25429989	25430327	.	+	.	ID=g26645.t1.exon3;Parent=g26645.t1;
OX637536.1_Linnaemya_tessellans_genome_assembly,_chromosome:_5	AUGUSTUS	intron	25430328	25430570	1	+	.	ID=g26645.t1.intron3;Parent=g26645.t1;
OX637536.1_Linnaemya_tessellans_genome_assembly,_chromosome:_5	AUGUSTUS	CDS	25430571	25431249	1	+	0	ID=g26645.t1.CDS4;Parent=g26645.t1;
OX637536.1_Linnaemya_tessellans_genome_assembly,_chromosome:_5	AUGUSTUS	exon	25430571	25431249	.	+	.	ID=g26645.t1.exon4;Parent=g26645.t1;
OX637536.1_Linnaemya_tessellans_genome_assembly,_chromosome:_5	AUGUSTUS	intron	25431250	25432097	1	+	.	ID=g26645.t1.intron4;Parent=g26645.t1;
OX637536.1_Linnaemya_tessellans_genome_assembly,_chromosome:_5	AUGUSTUS	CDS	25432098	25432345	1	+	2	ID=g26645.t1.CDS5;Parent=g26645.t1;
OX637536.1_Linnaemya_tessellans_genome_assembly,_chromosome:_5	AUGUSTUS	exon	25432098	25432345	.	+	.	ID=g26645.t1.exon5;Parent=g26645.t1;
OX637536.1_Linnaemya_tessellans_genome_assembly,_chromosome:_5	AUGUSTUS	intron	25432346	25432404	1	+	.	ID=g26645.t1.intron5;Parent=g26645.t1;
OX637536.1_Linnaemya_tessellans_genome_assembly,_chromosome:_5	AUGUSTUS	CDS	25432405	25432569	1	+	0	ID=g26645.t1.CDS6;Parent=g26645.t1;
OX637536.1_Linnaemya_tessellans_genome_assembly,_chromosome:_5	AUGUSTUS	exon	25432405	25432569	.	+	.	ID=g26645.t1.exon6;Parent=g26645.t1;
OX637536.1_Linnaemya_tessellans_genome_assembly,_chromosome:_5	AUGUSTUS	intron	25432570	25432661	1	+	.	ID=g26645.t1.intron6;Parent=g26645.t1;
OX637536.1_Linnaemya_tessellans_genome_assembly,_chromosome:_5	AUGUSTUS	CDS	25432662	25432858	1	+	0	ID=g26645.t1.CDS7;Parent=g26645.t1;
OX637536.1_Linnaemya_tessellans_genome_assembly,_chromosome:_5	AUGUSTUS	exon	25432662	25432858	.	+	.	ID=g26645.t1.exon7;Parent=g26645.t1;
OX637536.1_Linnaemya_tessellans_genome_assembly,_chromosome:_5	AUGUSTUS	intron	25432859	25432915	1	+	.	ID=g26645.t1.intron7;Parent=g26645.t1;
OX637536.1_Linnaemya_tessellans_genome_assembly,_chromosome:_5	AUGUSTUS	CDS	25432916	25433117	1	+	1	ID=g26645.t1.CDS8;Parent=g26645.t1;
OX637536.1_Linnaemya_tessellans_genome_assembly,_chromosome:_5	AUGUSTUS	exon	25432916	25433117	.	+	.	ID=g26645.t1.exon8;Parent=g26645.t1;
OX637536.1_Linnaemya_tessellans_genome_assembly,_chromosome:_5	AUGUSTUS	stop_codon	25433115	25433117	.	+	0	ID=g26645.t1.stop1;Parent=g26645.t1;
OX637536.1_Linnaemya_tessellans_genome_assembly,_chromosome:_5	AUGUSTUS	gene	25441106	25448401	.	-	.	ID=g26646;
OX637536.1_Linnaemya_tessellans_genome_assembly,_chromosome:_5	AUGUSTUS	mRNA	25441106	25448401	0.47	-	.	ID=g26646.t1;Parent=g26646;
OX637536.1_Linnaemya_tessellans_genome_assembly,_chromosome:_5	AUGUSTUS	stop_codon	25441106	25441108	.	-	0	ID=g26646.t1.stop1;Parent=g26646.t1;
OX637536.1_Linnaemya_tessellans_genome_assembly,_chromosome:_5	AUGUSTUS	CDS	25441106	25441174	1	-	0	ID=g26646.t1.CDS1;Parent=g26646.t1;
OX637536.1_Linnaemya_tessellans_genome_assembly,_chromosome:_5	AUGUSTUS	exon	25441106	25441174	.	-	.	ID=g26646.t1.exon1;Parent=g26646.t1;
OX637536.1_Linnaemya_tessellans_genome_assembly,_chromosome:_5	AUGUSTUS	intron	25441175	25442309	1	-	.	ID=g26646.t1.intron1;Parent=g26646.t1;
OX637536.1_Linnaemya_tessellans_genome_assembly,_chromosome:_5	AUGUSTUS	CDS	25442310	25442324	1	-	0	ID=g26646.t1.CDS2;Parent=g26646.t1;
OX637536.1_Linnaemya_tessellans_genome_assembly,_chromosome:_5	AUGUSTUS	exon	25442310	25442324	.	-	.	ID=g26646.t1.exon2;Parent=g26646.t1;
OX637536.1_Linnaemya_tessellans_genome_assembly,_chromosome:_5	AUGUSTUS	intron	25442325	25442432	1	-	.	ID=g26646.t1.intron2;Parent=g26646.t1;
OX637536.1_Linnaemya_tessellans_genome_assembly,_chromosome:_5	AUGUSTUS	CDS	25442433	25442812	1	-	2	ID=g26646.t1.CDS3;Parent=g26646.t1;
OX637536.1_Linnaemya_tessellans_genome_assembly,_chromosome:_5	AUGUSTUS	exon	25442433	25442812	.	-	.	ID=g26646.t1.exon3;Parent=g26646.t1;
OX637536.1_Linnaemya_tessellans_genome_assembly,_chromosome:_5	AUGUSTUS	intron	25442813	25442893	1	-	.	ID=g26646.t1.intron3;Parent=g26646.t1;
OX637536.1_Linnaemya_tessellans_genome_assembly,_chromosome:_5	AUGUSTUS	CDS	25442894	25442966	1	-	0	ID=g26646.t1.CDS4;Parent=g26646.t1;
OX637536.1_Linnaemya_tessellans_genome_assembly,_chromosome:_5	AUGUSTUS	exon	25442894	25442966	.	-	.	ID=g26646.t1.exon4;Parent=g26646.t1;
OX637536.1_Linnaemya_tessellans_genome_assembly,_chromosome:_5	AUGUSTUS	intron	25442967	25444078	1	-	.	ID=g26646.t1.intron4;Parent=g26646.t1;
OX637536.1_Linnaemya_tessellans_genome_assembly,_chromosome:_5	AUGUSTUS	CDS	25444079	25444230	1	-	2	ID=g26646.t1.CDS5;Parent=g26646.t1;
OX637536.1_Linnaemya_tessellans_genome_assembly,_chromosome:_5	AUGUSTUS	exon	25444079	25444230	.	-	.	ID=g26646.t1.exon5;Parent=g26646.t1;
OX637536.1_Linnaemya_tessellans_genome_assembly,_chromosome:_5	AUGUSTUS	intron	25444231	25444300	1	-	.	ID=g26646.t1.intron5;Parent=g26646.t1;
OX637536.1_Linnaemya_tessellans_genome_assembly,_chromosome:_5	AUGUSTUS	CDS	25444301	25444510	1	-	2	ID=g26646.t1.CDS6;Parent=g26646.t1;
OX637536.1_Linnaemya_tessellans_genome_assembly,_chromosome:_5	AUGUSTUS	exon	25444301	25444510	.	-	.	ID=g26646.t1.exon6;Parent=g26646.t1;
OX637536.1_Linnaemya_tessellans_genome_assembly,_chromosome:_5	AUGUSTUS	intron	25444511	25445180	1	-	.	ID=g26646.t1.intron6;Parent=g26646.t1;
OX637536.1_Linnaemya_tessellans_genome_assembly,_chromosome:_5	AUGUSTUS	CDS	25445181	25445373	1	-	0	ID=g26646.t1.CDS7;Parent=g26646.t1;
OX637536.1_Linnaemya_tessellans_genome_assembly,_chromosome:_5	AUGUSTUS	exon	25445181	25445373	.	-	.	ID=g26646.t1.exon7;Parent=g26646.t1;
OX637536.1_Linnaemya_tessellans_genome_assembly,_chromosome:_5	AUGUSTUS	intron	25445374	25446145	1	-	.	ID=g26646.t1.intron7;Parent=g26646.t1;
OX637536.1_Linnaemya_tessellans_genome_assembly,_chromosome:_5	AUGUSTUS	CDS	25446146	25446268	1	-	0	ID=g26646.t1.CDS8;Parent=g26646.t1;
OX637536.1_Linnaemya_tessellans_genome_assembly,_chromosome:_5	AUGUSTUS	exon	25446146	25446268	.	-	.	ID=g26646.t1.exon8;Parent=g26646.t1;
OX637536.1_Linnaemya_tessellans_genome_assembly,_chromosome:_5	AUGUSTUS	intron	25446269	25446333	1	-	.	ID=g26646.t1.intron8;Parent=g26646.t1;
OX637536.1_Linnaemya_tessellans_genome_assembly,_chromosome:_5	AUGUSTUS	CDS	25446334	25446800	0.96	-	2	ID=g26646.t1.CDS9;Parent=g26646.t1;
OX637536.1_Linnaemya_tessellans_genome_assembly,_chromosome:_5	AUGUSTUS	exon	25446334	25446800	.	-	.	ID=g26646.t1.exon9;Parent=g26646.t1;
OX637536.1_Linnaemya_tessellans_genome_assembly,_chromosome:_5	AUGUSTUS	intron	25446801	25448361	0.47	-	.	ID=g26646.t1.intron9;Parent=g26646.t1;
OX637536.1_Linnaemya_tessellans_genome_assembly,_chromosome:_5	AUGUSTUS	CDS	25448362	25448401	0.47	-	0	ID=g26646.t1.CDS10;Parent=g26646.t1;
OX637536.1_Linnaemya_tessellans_genome_assembly,_chromosome:_5	AUGUSTUS	exon	25448362	25448401	.	-	.	ID=g26646.t1.exon10;Parent=g26646.t1;
OX637536.1_Linnaemya_tessellans_genome_assembly,_chromosome:_5	AUGUSTUS	start_codon	25448399	25448401	.	-	0	ID=g26646.t1.start1;Parent=g26646.t1;
OX637536.1_Linnaemya_tessellans_genome_assembly,_chromosome:_5	AUGUSTUS	mRNA	25441106	25448401	0.38	-	.	ID=g26646.t2;Parent=g26646;
OX637536.1_Linnaemya_tessellans_genome_assembly,_chromosome:_5	AUGUSTUS	stop_codon	25441106	25441108	.	-	0	ID=g26646.t2.stop1;Parent=g26646.t2;
OX637536.1_Linnaemya_tessellans_genome_assembly,_chromosome:_5	AUGUSTUS	CDS	25441106	25441174	1	-	0	ID=g26646.t2.CDS1;Parent=g26646.t2;
OX637536.1_Linnaemya_tessellans_genome_assembly,_chromosome:_5	AUGUSTUS	exon	25441106	25441174	.	-	.	ID=g26646.t2.exon1;Parent=g26646.t2;
OX637536.1_Linnaemya_tessellans_genome_assembly,_chromosome:_5	AUGUSTUS	intron	25441175	25442432	1	-	.	ID=g26646.t2.intron1;Parent=g26646.t2;
OX637536.1_Linnaemya_tessellans_genome_assembly,_chromosome:_5	AUGUSTUS	CDS	25442433	25442812	1	-	2	ID=g26646.t2.CDS2;Parent=g26646.t2;
OX637536.1_Linnaemya_tessellans_genome_assembly,_chromosome:_5	AUGUSTUS	exon	25442433	25442812	.	-	.	ID=g26646.t2.exon2;Parent=g26646.t2;
OX637536.1_Linnaemya_tessellans_genome_assembly,_chromosome:_5	AUGUSTUS	intron	25442813	25442893	1	-	.	ID=g26646.t2.intron2;Parent=g26646.t2;
OX637536.1_Linnaemya_tessellans_genome_assembly,_chromosome:_5	AUGUSTUS	CDS	25442894	25442966	1	-	0	ID=g26646.t2.CDS3;Parent=g26646.t2;
OX637536.1_Linnaemya_tessellans_genome_assembly,_chromosome:_5	AUGUSTUS	exon	25442894	25442966	.	-	.	ID=g26646.t2.exon3;Parent=g26646.t2;
OX637536.1_Linnaemya_tessellans_genome_assembly,_chromosome:_5	AUGUSTUS	intron	25442967	25444078	1	-	.	ID=g26646.t2.intron3;Parent=g26646.t2;
OX637536.1_Linnaemya_tessellans_genome_assembly,_chromosome:_5	AUGUSTUS	CDS	25444079	25444230	1	-	2	ID=g26646.t2.CDS4;Parent=g26646.t2;
OX637536.1_Linnaemya_tessellans_genome_assembly,_chromosome:_5	AUGUSTUS	exon	25444079	25444230	.	-	.	ID=g26646.t2.exon4;Parent=g26646.t2;
OX637536.1_Linnaemya_tessellans_genome_assembly,_chromosome:_5	AUGUSTUS	intron	25444231	25444300	1	-	.	ID=g26646.t2.intron4;Parent=g26646.t2;
OX637536.1_Linnaemya_tessellans_genome_assembly,_chromosome:_5	AUGUSTUS	CDS	25444301	25444510	1	-	2	ID=g26646.t2.CDS5;Parent=g26646.t2;
OX637536.1_Linnaemya_tessellans_genome_assembly,_chromosome:_5	AUGUSTUS	exon	25444301	25444510	.	-	.	ID=g26646.t2.exon5;Parent=g26646.t2;
OX637536.1_Linnaemya_tessellans_genome_assembly,_chromosome:_5	AUGUSTUS	intron	25444511	25445180	1	-	.	ID=g26646.t2.intron5;Parent=g26646.t2;
OX637536.1_Linnaemya_tessellans_genome_assembly,_chromosome:_5	AUGUSTUS	CDS	25445181	25445373	1	-	0	ID=g26646.t2.CDS6;Parent=g26646.t2;
OX637536.1_Linnaemya_tessellans_genome_assembly,_chromosome:_5	AUGUSTUS	exon	25445181	25445373	.	-	.	ID=g26646.t2.exon6;Parent=g26646.t2;
OX637536.1_Linnaemya_tessellans_genome_assembly,_chromosome:_5	AUGUSTUS	intron	25445374	25446145	1	-	.	ID=g26646.t2.intron6;Parent=g26646.t2;
OX637536.1_Linnaemya_tessellans_genome_assembly,_chromosome:_5	AUGUSTUS	CDS	25446146	25446268	1	-	0	ID=g26646.t2.CDS7;Parent=g26646.t2;
OX637536.1_Linnaemya_tessellans_genome_assembly,_chromosome:_5	AUGUSTUS	exon	25446146	25446268	.	-	.	ID=g26646.t2.exon7;Parent=g26646.t2;
OX637536.1_Linnaemya_tessellans_genome_assembly,_chromosome:_5	AUGUSTUS	intron	25446269	25446333	1	-	.	ID=g26646.t2.intron7;Parent=g26646.t2;
OX637536.1_Linnaemya_tessellans_genome_assembly,_chromosome:_5	AUGUSTUS	CDS	25446334	25446800	0.96	-	2	ID=g26646.t2.CDS8;Parent=g26646.t2;
OX637536.1_Linnaemya_tessellans_genome_assembly,_chromosome:_5	AUGUSTUS	exon	25446334	25446800	.	-	.	ID=g26646.t2.exon8;Parent=g26646.t2;
OX637536.1_Linnaemya_tessellans_genome_assembly,_chromosome:_5	AUGUSTUS	intron	25446801	25448361	0.38	-	.	ID=g26646.t2.intron8;Parent=g26646.t2;
OX637536.1_Linnaemya_tessellans_genome_assembly,_chromosome:_5	AUGUSTUS	CDS	25448362	25448401	0.38	-	0	ID=g26646.t2.CDS9;Parent=g26646.t2;
OX637536.1_Linnaemya_tessellans_genome_assembly,_chromosome:_5	AUGUSTUS	exon	25448362	25448401	.	-	.	ID=g26646.t2.exon9;Parent=g26646.t2;
OX637536.1_Linnaemya_tessellans_genome_assembly,_chromosome:_5	AUGUSTUS	start_codon	25448399	25448401	.	-	0	ID=g26646.t2.start1;Parent=g26646.t2;
OX637536.1_Linnaemya_tessellans_genome_assembly,_chromosome:_5	AUGUSTUS	gene	25475211	25479336	.	+	.	ID=g26647;
OX637536.1_Linnaemya_tessellans_genome_assembly,_chromosome:_5	AUGUSTUS	mRNA	25475211	25479336	1	+	.	ID=g26647.t1;Parent=g26647;
OX637536.1_Linnaemya_tessellans_genome_assembly,_chromosome:_5	AUGUSTUS	start_codon	25475211	25475213	.	+	0	ID=g26647.t1.start1;Parent=g26647.t1;
OX637536.1_Linnaemya_tessellans_genome_assembly,_chromosome:_5	AUGUSTUS	CDS	25475211	25475421	1	+	0	ID=g26647.t1.CDS1;Parent=g26647.t1;
OX637536.1_Linnaemya_tessellans_genome_assembly,_chromosome:_5	AUGUSTUS	exon	25475211	25475421	.	+	.	ID=g26647.t1.exon1;Parent=g26647.t1;
OX637536.1_Linnaemya_tessellans_genome_assembly,_chromosome:_5	AUGUSTUS	intron	25475422	25476287	1	+	.	ID=g26647.t1.intron1;Parent=g26647.t1;
OX637536.1_Linnaemya_tessellans_genome_assembly,_chromosome:_5	AUGUSTUS	CDS	25476288	25476425	1	+	2	ID=g26647.t1.CDS2;Parent=g26647.t1;
OX637536.1_Linnaemya_tessellans_genome_assembly,_chromosome:_5	AUGUSTUS	exon	25476288	25476425	.	+	.	ID=g26647.t1.exon2;Parent=g26647.t1;
OX637536.1_Linnaemya_tessellans_genome_assembly,_chromosome:_5	AUGUSTUS	intron	25476426	25476497	1	+	.	ID=g26647.t1.intron2;Parent=g26647.t1;
OX637536.1_Linnaemya_tessellans_genome_assembly,_chromosome:_5	AUGUSTUS	CDS	25476498	25476709	1	+	2	ID=g26647.t1.CDS3;Parent=g26647.t1;
OX637536.1_Linnaemya_tessellans_genome_assembly,_chromosome:_5	AUGUSTUS	exon	25476498	25476709	.	+	.	ID=g26647.t1.exon3;Parent=g26647.t1;
OX637536.1_Linnaemya_tessellans_genome_assembly,_chromosome:_5	AUGUSTUS	intron	25476710	25476887	1	+	.	ID=g26647.t1.intron3;Parent=g26647.t1;
OX637536.1_Linnaemya_tessellans_genome_assembly,_chromosome:_5	AUGUSTUS	CDS	25476888	25477093	1	+	0	ID=g26647.t1.CDS4;Parent=g26647.t1;
OX637536.1_Linnaemya_tessellans_genome_assembly,_chromosome:_5	AUGUSTUS	exon	25476888	25477093	.	+	.	ID=g26647.t1.exon4;Parent=g26647.t1;
OX637536.1_Linnaemya_tessellans_genome_assembly,_chromosome:_5	AUGUSTUS	intron	25477094	25477194	1	+	.	ID=g26647.t1.intron4;Parent=g26647.t1;
OX637536.1_Linnaemya_tessellans_genome_assembly,_chromosome:_5	AUGUSTUS	CDS	25477195	25478460	1	+	1	ID=g26647.t1.CDS5;Parent=g26647.t1;
OX637536.1_Linnaemya_tessellans_genome_assembly,_chromosome:_5	AUGUSTUS	exon	25477195	25478460	.	+	.	ID=g26647.t1.exon5;Parent=g26647.t1;
OX637536.1_Linnaemya_tessellans_genome_assembly,_chromosome:_5	AUGUSTUS	intron	25478461	25478608	1	+	.	ID=g26647.t1.intron5;Parent=g26647.t1;
OX637536.1_Linnaemya_tessellans_genome_assembly,_chromosome:_5	AUGUSTUS	CDS	25478609	25479161	1	+	1	ID=g26647.t1.CDS6;Parent=g26647.t1;
OX637536.1_Linnaemya_tessellans_genome_assembly,_chromosome:_5	AUGUSTUS	exon	25478609	25479161	.	+	.	ID=g26647.t1.exon6;Parent=g26647.t1;
OX637536.1_Linnaemya_tessellans_genome_assembly,_chromosome:_5	AUGUSTUS	intron	25479162	25479225	1	+	.	ID=g26647.t1.intron6;Parent=g26647.t1;
OX637536.1_Linnaemya_tessellans_genome_assembly,_chromosome:_5	AUGUSTUS	CDS	25479226	25479336	1	+	0	ID=g26647.t1.CDS7;Parent=g26647.t1;
OX637536.1_Linnaemya_tessellans_genome_assembly,_chromosome:_5	AUGUSTUS	exon	25479226	25479336	.	+	.	ID=g26647.t1.exon7;Parent=g26647.t1;
OX637536.1_Linnaemya_tessellans_genome_assembly,_chromosome:_5	AUGUSTUS	stop_codon	25479334	25479336	.	+	0	ID=g26647.t1.stop1;Parent=g26647.t1;
OX637536.1_Linnaemya_tessellans_genome_assembly,_chromosome:_5	AUGUSTUS	gene	25482399	25486861	.	-	.	ID=g26648;
OX637536.1_Linnaemya_tessellans_genome_assembly,_chromosome:_5	AUGUSTUS	mRNA	25482399	25486861	0.57	-	.	ID=g26648.t1;Parent=g26648;
OX637536.1_Linnaemya_tessellans_genome_assembly,_chromosome:_5	AUGUSTUS	stop_codon	25482399	25482401	.	-	0	ID=g26648.t1.stop1;Parent=g26648.t1;
OX637536.1_Linnaemya_tessellans_genome_assembly,_chromosome:_5	AUGUSTUS	CDS	25482399	25482651	1	-	1	ID=g26648.t1.CDS1;Parent=g26648.t1;
OX637536.1_Linnaemya_tessellans_genome_assembly,_chromosome:_5	AUGUSTUS	exon	25482399	25482651	.	-	.	ID=g26648.t1.exon1;Parent=g26648.t1;
OX637536.1_Linnaemya_tessellans_genome_assembly,_chromosome:_5	AUGUSTUS	intron	25482652	25482749	1	-	.	ID=g26648.t1.intron1;Parent=g26648.t1;
OX637536.1_Linnaemya_tessellans_genome_assembly,_chromosome:_5	AUGUSTUS	CDS	25482750	25483141	0.92	-	0	ID=g26648.t1.CDS2;Parent=g26648.t1;
OX637536.1_Linnaemya_tessellans_genome_assembly,_chromosome:_5	AUGUSTUS	exon	25482750	25483141	.	-	.	ID=g26648.t1.exon2;Parent=g26648.t1;
OX637536.1_Linnaemya_tessellans_genome_assembly,_chromosome:_5	AUGUSTUS	intron	25483142	25486726	0.92	-	.	ID=g26648.t1.intron2;Parent=g26648.t1;
OX637536.1_Linnaemya_tessellans_genome_assembly,_chromosome:_5	AUGUSTUS	CDS	25486727	25486861	0.59	-	0	ID=g26648.t1.CDS3;Parent=g26648.t1;
OX637536.1_Linnaemya_tessellans_genome_assembly,_chromosome:_5	AUGUSTUS	exon	25486727	25486861	.	-	.	ID=g26648.t1.exon3;Parent=g26648.t1;
OX637536.1_Linnaemya_tessellans_genome_assembly,_chromosome:_5	AUGUSTUS	start_codon	25486859	25486861	.	-	0	ID=g26648.t1.start1;Parent=g26648.t1;
OX637536.1_Linnaemya_tessellans_genome_assembly,_chromosome:_5	AUGUSTUS	gene	25487286	25492721	.	-	.	ID=g26649;
OX637536.1_Linnaemya_tessellans_genome_assembly,_chromosome:_5	AUGUSTUS	mRNA	25487286	25492721	0.96	-	.	ID=g26649.t1;Parent=g26649;
OX637536.1_Linnaemya_tessellans_genome_assembly,_chromosome:_5	AUGUSTUS	stop_codon	25487286	25487288	.	-	0	ID=g26649.t1.stop1;Parent=g26649.t1;
OX637536.1_Linnaemya_tessellans_genome_assembly,_chromosome:_5	AUGUSTUS	CDS	25487286	25487580	1	-	1	ID=g26649.t1.CDS1;Parent=g26649.t1;
OX637536.1_Linnaemya_tessellans_genome_assembly,_chromosome:_5	AUGUSTUS	exon	25487286	25487580	.	-	.	ID=g26649.t1.exon1;Parent=g26649.t1;
OX637536.1_Linnaemya_tessellans_genome_assembly,_chromosome:_5	AUGUSTUS	intron	25487581	25491849	1	-	.	ID=g26649.t1.intron1;Parent=g26649.t1;
OX637536.1_Linnaemya_tessellans_genome_assembly,_chromosome:_5	AUGUSTUS	CDS	25491850	25492721	0.96	-	0	ID=g26649.t1.CDS2;Parent=g26649.t1;
OX637536.1_Linnaemya_tessellans_genome_assembly,_chromosome:_5	AUGUSTUS	exon	25491850	25492721	.	-	.	ID=g26649.t1.exon2;Parent=g26649.t1;
OX637536.1_Linnaemya_tessellans_genome_assembly,_chromosome:_5	AUGUSTUS	start_codon	25492719	25492721	.	-	0	ID=g26649.t1.start1;Parent=g26649.t1;
OX637536.1_Linnaemya_tessellans_genome_assembly,_chromosome:_5	AUGUSTUS	gene	25496114	25496440	.	-	.	ID=g26650;
OX637536.1_Linnaemya_tessellans_genome_assembly,_chromosome:_5	AUGUSTUS	mRNA	25496114	25496440	0.96	-	.	ID=g26650.t1;Parent=g26650;
OX637536.1_Linnaemya_tessellans_genome_assembly,_chromosome:_5	AUGUSTUS	stop_codon	25496114	25496116	.	-	0	ID=g26650.t1.stop1;Parent=g26650.t1;
OX637536.1_Linnaemya_tessellans_genome_assembly,_chromosome:_5	AUGUSTUS	CDS	25496114	25496440	0.96	-	0	ID=g26650.t1.CDS1;Parent=g26650.t1;
OX637536.1_Linnaemya_tessellans_genome_assembly,_chromosome:_5	AUGUSTUS	exon	25496114	25496440	.	-	.	ID=g26650.t1.exon1;Parent=g26650.t1;
OX637536.1_Linnaemya_tessellans_genome_assembly,_chromosome:_5	AUGUSTUS	start_codon	25496438	25496440	.	-	0	ID=g26650.t1.start1;Parent=g26650.t1;
OX637536.1_Linnaemya_tessellans_genome_assembly,_chromosome:_5	AUGUSTUS	gene	25881395	25925557	.	+	.	ID=g26651;
OX637536.1_Linnaemya_tessellans_genome_assembly,_chromosome:_5	AUGUSTUS	mRNA	25881395	25925557	0.18	+	.	ID=g26651.t1;Parent=g26651;
OX637536.1_Linnaemya_tessellans_genome_assembly,_chromosome:_5	AUGUSTUS	start_codon	25881395	25881397	.	+	0	ID=g26651.t1.start1;Parent=g26651.t1;
OX637536.1_Linnaemya_tessellans_genome_assembly,_chromosome:_5	AUGUSTUS	CDS	25881395	25881413	0.23	+	0	ID=g26651.t1.CDS1;Parent=g26651.t1;
OX637536.1_Linnaemya_tessellans_genome_assembly,_chromosome:_5	AUGUSTUS	exon	25881395	25881413	.	+	.	ID=g26651.t1.exon1;Parent=g26651.t1;
OX637536.1_Linnaemya_tessellans_genome_assembly,_chromosome:_5	AUGUSTUS	intron	25881414	25886795	0.22	+	.	ID=g26651.t1.intron1;Parent=g26651.t1;
OX637536.1_Linnaemya_tessellans_genome_assembly,_chromosome:_5	AUGUSTUS	CDS	25886796	25886965	0.93	+	2	ID=g26651.t1.CDS2;Parent=g26651.t1;
OX637536.1_Linnaemya_tessellans_genome_assembly,_chromosome:_5	AUGUSTUS	exon	25886796	25886965	.	+	.	ID=g26651.t1.exon2;Parent=g26651.t1;
OX637536.1_Linnaemya_tessellans_genome_assembly,_chromosome:_5	AUGUSTUS	intron	25886966	25925338	0.92	+	.	ID=g26651.t1.intron2;Parent=g26651.t1;
OX637536.1_Linnaemya_tessellans_genome_assembly,_chromosome:_5	AUGUSTUS	CDS	25925339	25925557	0.94	+	0	ID=g26651.t1.CDS3;Parent=g26651.t1;
OX637536.1_Linnaemya_tessellans_genome_assembly,_chromosome:_5	AUGUSTUS	exon	25925339	25925557	.	+	.	ID=g26651.t1.exon3;Parent=g26651.t1;
OX637536.1_Linnaemya_tessellans_genome_assembly,_chromosome:_5	AUGUSTUS	stop_codon	25925555	25925557	.	+	0	ID=g26651.t1.stop1;Parent=g26651.t1;
OX637536.1_Linnaemya_tessellans_genome_assembly,_chromosome:_5	AUGUSTUS	gene	25965853	25978134	.	+	.	ID=g26652;
OX637536.1_Linnaemya_tessellans_genome_assembly,_chromosome:_5	AUGUSTUS	mRNA	25965853	25978134	1	+	.	ID=g26652.t1;Parent=g26652;
OX637536.1_Linnaemya_tessellans_genome_assembly,_chromosome:_5	AUGUSTUS	start_codon	25965853	25965855	.	+	0	ID=g26652.t1.start1;Parent=g26652.t1;
OX637536.1_Linnaemya_tessellans_genome_assembly,_chromosome:_5	AUGUSTUS	CDS	25965853	25966027	1	+	0	ID=g26652.t1.CDS1;Parent=g26652.t1;
OX637536.1_Linnaemya_tessellans_genome_assembly,_chromosome:_5	AUGUSTUS	exon	25965853	25966027	.	+	.	ID=g26652.t1.exon1;Parent=g26652.t1;
OX637536.1_Linnaemya_tessellans_genome_assembly,_chromosome:_5	AUGUSTUS	intron	25966028	25977769	1	+	.	ID=g26652.t1.intron1;Parent=g26652.t1;
OX637536.1_Linnaemya_tessellans_genome_assembly,_chromosome:_5	AUGUSTUS	CDS	25977770	25978134	1	+	2	ID=g26652.t1.CDS2;Parent=g26652.t1;
OX637536.1_Linnaemya_tessellans_genome_assembly,_chromosome:_5	AUGUSTUS	exon	25977770	25978134	.	+	.	ID=g26652.t1.exon2;Parent=g26652.t1;
OX637536.1_Linnaemya_tessellans_genome_assembly,_chromosome:_5	AUGUSTUS	stop_codon	25978132	25978134	.	+	0	ID=g26652.t1.stop1;Parent=g26652.t1;
OX637536.1_Linnaemya_tessellans_genome_assembly,_chromosome:_5	AUGUSTUS	gene	26160267	26163297	.	+	.	ID=g26653;
OX637536.1_Linnaemya_tessellans_genome_assembly,_chromosome:_5	AUGUSTUS	mRNA	26160267	26163297	1	+	.	ID=g26653.t1;Parent=g26653;
OX637536.1_Linnaemya_tessellans_genome_assembly,_chromosome:_5	AUGUSTUS	start_codon	26160267	26160269	.	+	0	ID=g26653.t1.start1;Parent=g26653.t1;
OX637536.1_Linnaemya_tessellans_genome_assembly,_chromosome:_5	AUGUSTUS	CDS	26160267	26161442	1	+	0	ID=g26653.t1.CDS1;Parent=g26653.t1;
OX637536.1_Linnaemya_tessellans_genome_assembly,_chromosome:_5	AUGUSTUS	exon	26160267	26161442	.	+	.	ID=g26653.t1.exon1;Parent=g26653.t1;
OX637536.1_Linnaemya_tessellans_genome_assembly,_chromosome:_5	AUGUSTUS	intron	26161443	26161509	1	+	.	ID=g26653.t1.intron1;Parent=g26653.t1;
OX637536.1_Linnaemya_tessellans_genome_assembly,_chromosome:_5	AUGUSTUS	CDS	26161510	26163297	1	+	0	ID=g26653.t1.CDS2;Parent=g26653.t1;
OX637536.1_Linnaemya_tessellans_genome_assembly,_chromosome:_5	AUGUSTUS	exon	26161510	26163297	.	+	.	ID=g26653.t1.exon2;Parent=g26653.t1;
OX637536.1_Linnaemya_tessellans_genome_assembly,_chromosome:_5	AUGUSTUS	stop_codon	26163295	26163297	.	+	0	ID=g26653.t1.stop1;Parent=g26653.t1;
OX637536.1_Linnaemya_tessellans_genome_assembly,_chromosome:_5	AUGUSTUS	gene	26313904	26314198	.	+	.	ID=g26654;
OX637536.1_Linnaemya_tessellans_genome_assembly,_chromosome:_5	AUGUSTUS	mRNA	26313904	26314198	1	+	.	ID=g26654.t1;Parent=g26654;
OX637536.1_Linnaemya_tessellans_genome_assembly,_chromosome:_5	AUGUSTUS	start_codon	26313904	26313906	.	+	0	ID=g26654.t1.start1;Parent=g26654.t1;
OX637536.1_Linnaemya_tessellans_genome_assembly,_chromosome:_5	AUGUSTUS	CDS	26313904	26314055	1	+	0	ID=g26654.t1.CDS1;Parent=g26654.t1;
OX637536.1_Linnaemya_tessellans_genome_assembly,_chromosome:_5	AUGUSTUS	exon	26313904	26314055	.	+	.	ID=g26654.t1.exon1;Parent=g26654.t1;
OX637536.1_Linnaemya_tessellans_genome_assembly,_chromosome:_5	AUGUSTUS	intron	26314056	26314116	1	+	.	ID=g26654.t1.intron1;Parent=g26654.t1;
OX637536.1_Linnaemya_tessellans_genome_assembly,_chromosome:_5	AUGUSTUS	CDS	26314117	26314198	1	+	1	ID=g26654.t1.CDS2;Parent=g26654.t1;
OX637536.1_Linnaemya_tessellans_genome_assembly,_chromosome:_5	AUGUSTUS	exon	26314117	26314198	.	+	.	ID=g26654.t1.exon2;Parent=g26654.t1;
OX637536.1_Linnaemya_tessellans_genome_assembly,_chromosome:_5	AUGUSTUS	stop_codon	26314196	26314198	.	+	0	ID=g26654.t1.stop1;Parent=g26654.t1;
OX637536.1_Linnaemya_tessellans_genome_assembly,_chromosome:_5	AUGUSTUS	gene	26402984	26403730	.	+	.	ID=g26655;
OX637536.1_Linnaemya_tessellans_genome_assembly,_chromosome:_5	AUGUSTUS	mRNA	26402984	26403730	1	+	.	ID=g26655.t1;Parent=g26655;
OX637536.1_Linnaemya_tessellans_genome_assembly,_chromosome:_5	AUGUSTUS	start_codon	26402984	26402986	.	+	0	ID=g26655.t1.start1;Parent=g26655.t1;
OX637536.1_Linnaemya_tessellans_genome_assembly,_chromosome:_5	AUGUSTUS	CDS	26402984	26403120	1	+	0	ID=g26655.t1.CDS1;Parent=g26655.t1;
OX637536.1_Linnaemya_tessellans_genome_assembly,_chromosome:_5	AUGUSTUS	exon	26402984	26403120	.	+	.	ID=g26655.t1.exon1;Parent=g26655.t1;
OX637536.1_Linnaemya_tessellans_genome_assembly,_chromosome:_5	AUGUSTUS	intron	26403121	26403191	1	+	.	ID=g26655.t1.intron1;Parent=g26655.t1;
OX637536.1_Linnaemya_tessellans_genome_assembly,_chromosome:_5	AUGUSTUS	CDS	26403192	26403386	1	+	1	ID=g26655.t1.CDS2;Parent=g26655.t1;
OX637536.1_Linnaemya_tessellans_genome_assembly,_chromosome:_5	AUGUSTUS	exon	26403192	26403386	.	+	.	ID=g26655.t1.exon2;Parent=g26655.t1;
OX637536.1_Linnaemya_tessellans_genome_assembly,_chromosome:_5	AUGUSTUS	intron	26403387	26403555	1	+	.	ID=g26655.t1.intron2;Parent=g26655.t1;
OX637536.1_Linnaemya_tessellans_genome_assembly,_chromosome:_5	AUGUSTUS	CDS	26403556	26403730	1	+	1	ID=g26655.t1.CDS3;Parent=g26655.t1;
OX637536.1_Linnaemya_tessellans_genome_assembly,_chromosome:_5	AUGUSTUS	exon	26403556	26403730	.	+	.	ID=g26655.t1.exon3;Parent=g26655.t1;
OX637536.1_Linnaemya_tessellans_genome_assembly,_chromosome:_5	AUGUSTUS	stop_codon	26403728	26403730	.	+	0	ID=g26655.t1.stop1;Parent=g26655.t1;
OX637536.1_Linnaemya_tessellans_genome_assembly,_chromosome:_5	AUGUSTUS	gene	26403873	26404975	.	-	.	ID=g26656;
OX637536.1_Linnaemya_tessellans_genome_assembly,_chromosome:_5	AUGUSTUS	mRNA	26403873	26404975	0.98	-	.	ID=g26656.t1;Parent=g26656;
OX637536.1_Linnaemya_tessellans_genome_assembly,_chromosome:_5	AUGUSTUS	stop_codon	26403873	26403875	.	-	0	ID=g26656.t1.stop1;Parent=g26656.t1;
OX637536.1_Linnaemya_tessellans_genome_assembly,_chromosome:_5	AUGUSTUS	CDS	26403873	26404175	1	-	0	ID=g26656.t1.CDS1;Parent=g26656.t1;
OX637536.1_Linnaemya_tessellans_genome_assembly,_chromosome:_5	AUGUSTUS	exon	26403873	26404175	.	-	.	ID=g26656.t1.exon1;Parent=g26656.t1;
OX637536.1_Linnaemya_tessellans_genome_assembly,_chromosome:_5	AUGUSTUS	intron	26404176	26404240	1	-	.	ID=g26656.t1.intron1;Parent=g26656.t1;
OX637536.1_Linnaemya_tessellans_genome_assembly,_chromosome:_5	AUGUSTUS	CDS	26404241	26404333	1	-	0	ID=g26656.t1.CDS2;Parent=g26656.t1;
OX637536.1_Linnaemya_tessellans_genome_assembly,_chromosome:_5	AUGUSTUS	exon	26404241	26404333	.	-	.	ID=g26656.t1.exon2;Parent=g26656.t1;
OX637536.1_Linnaemya_tessellans_genome_assembly,_chromosome:_5	AUGUSTUS	intron	26404334	26404636	1	-	.	ID=g26656.t1.intron2;Parent=g26656.t1;
OX637536.1_Linnaemya_tessellans_genome_assembly,_chromosome:_5	AUGUSTUS	CDS	26404637	26404664	1	-	1	ID=g26656.t1.CDS3;Parent=g26656.t1;
OX637536.1_Linnaemya_tessellans_genome_assembly,_chromosome:_5	AUGUSTUS	exon	26404637	26404664	.	-	.	ID=g26656.t1.exon3;Parent=g26656.t1;
OX637536.1_Linnaemya_tessellans_genome_assembly,_chromosome:_5	AUGUSTUS	intron	26404665	26404844	1	-	.	ID=g26656.t1.intron3;Parent=g26656.t1;
OX637536.1_Linnaemya_tessellans_genome_assembly,_chromosome:_5	AUGUSTUS	CDS	26404845	26404975	0.98	-	0	ID=g26656.t1.CDS4;Parent=g26656.t1;
OX637536.1_Linnaemya_tessellans_genome_assembly,_chromosome:_5	AUGUSTUS	exon	26404845	26404975	.	-	.	ID=g26656.t1.exon4;Parent=g26656.t1;
OX637536.1_Linnaemya_tessellans_genome_assembly,_chromosome:_5	AUGUSTUS	start_codon	26404973	26404975	.	-	0	ID=g26656.t1.start1;Parent=g26656.t1;
OX637536.1_Linnaemya_tessellans_genome_assembly,_chromosome:_5	AUGUSTUS	mRNA	26403873	26404705	1	-	.	ID=g26656.t2;Parent=g26656;
OX637536.1_Linnaemya_tessellans_genome_assembly,_chromosome:_5	AUGUSTUS	stop_codon	26403873	26403875	.	-	0	ID=g26656.t2.stop1;Parent=g26656.t2;
OX637536.1_Linnaemya_tessellans_genome_assembly,_chromosome:_5	AUGUSTUS	CDS	26403873	26404175	1	-	0	ID=g26656.t2.CDS1;Parent=g26656.t2;
OX637536.1_Linnaemya_tessellans_genome_assembly,_chromosome:_5	AUGUSTUS	exon	26403873	26404175	.	-	.	ID=g26656.t2.exon1;Parent=g26656.t2;
OX637536.1_Linnaemya_tessellans_genome_assembly,_chromosome:_5	AUGUSTUS	intron	26404176	26404240	1	-	.	ID=g26656.t2.intron1;Parent=g26656.t2;
OX637536.1_Linnaemya_tessellans_genome_assembly,_chromosome:_5	AUGUSTUS	CDS	26404241	26404333	1	-	0	ID=g26656.t2.CDS2;Parent=g26656.t2;
OX637536.1_Linnaemya_tessellans_genome_assembly,_chromosome:_5	AUGUSTUS	exon	26404241	26404333	.	-	.	ID=g26656.t2.exon2;Parent=g26656.t2;
OX637536.1_Linnaemya_tessellans_genome_assembly,_chromosome:_5	AUGUSTUS	intron	26404334	26404636	1	-	.	ID=g26656.t2.intron2;Parent=g26656.t2;
OX637536.1_Linnaemya_tessellans_genome_assembly,_chromosome:_5	AUGUSTUS	CDS	26404637	26404705	1	-	0	ID=g26656.t2.CDS3;Parent=g26656.t2;
OX637536.1_Linnaemya_tessellans_genome_assembly,_chromosome:_5	AUGUSTUS	exon	26404637	26404705	.	-	.	ID=g26656.t2.exon3;Parent=g26656.t2;
OX637536.1_Linnaemya_tessellans_genome_assembly,_chromosome:_5	AUGUSTUS	start_codon	26404703	26404705	.	-	0	ID=g26656.t2.start1;Parent=g26656.t2;
OX637536.1_Linnaemya_tessellans_genome_assembly,_chromosome:_5	GeneMark.hmm3	mRNA	26403873	26404894	.	-	.	ID=g26656.t3;Parent=g26656;
OX637536.1_Linnaemya_tessellans_genome_assembly,_chromosome:_5	GeneMark.hmm3	stop_codon	26403873	26403875	.	-	0	ID=g26656.t3.stop1;Parent=g26656.t3;
OX637536.1_Linnaemya_tessellans_genome_assembly,_chromosome:_5	GeneMark.hmm3	CDS	26403873	26404175	.	-	0	ID=g26656.t3.CDS1;Parent=g26656.t3;
OX637536.1_Linnaemya_tessellans_genome_assembly,_chromosome:_5	GeneMark.hmm3	exon	26403873	26404175	0	-	.	ID=g26656.t3.exon1;Parent=g26656.t3;
OX637536.1_Linnaemya_tessellans_genome_assembly,_chromosome:_5	GeneMark.hmm3	intron	26404176	26404240	.	-	0	ID=g26656.t3.intron1;Parent=g26656.t3;
OX637536.1_Linnaemya_tessellans_genome_assembly,_chromosome:_5	GeneMark.hmm3	CDS	26404241	26404333	.	-	0	ID=g26656.t3.CDS2;Parent=g26656.t3;
OX637536.1_Linnaemya_tessellans_genome_assembly,_chromosome:_5	GeneMark.hmm3	exon	26404241	26404333	0	-	.	ID=g26656.t3.exon2;Parent=g26656.t3;
OX637536.1_Linnaemya_tessellans_genome_assembly,_chromosome:_5	GeneMark.hmm3	intron	26404334	26404636	.	-	1	ID=g26656.t3.intron2;Parent=g26656.t3;
OX637536.1_Linnaemya_tessellans_genome_assembly,_chromosome:_5	GeneMark.hmm3	CDS	26404637	26404664	.	-	1	ID=g26656.t3.CDS3;Parent=g26656.t3;
OX637536.1_Linnaemya_tessellans_genome_assembly,_chromosome:_5	GeneMark.hmm3	exon	26404637	26404664	0	-	.	ID=g26656.t3.exon3;Parent=g26656.t3;
OX637536.1_Linnaemya_tessellans_genome_assembly,_chromosome:_5	GeneMark.hmm3	intron	26404665	26404844	.	-	0	ID=g26656.t3.intron3;Parent=g26656.t3;
OX637536.1_Linnaemya_tessellans_genome_assembly,_chromosome:_5	GeneMark.hmm3	CDS	26404845	26404894	.	-	0	ID=g26656.t3.CDS4;Parent=g26656.t3;
OX637536.1_Linnaemya_tessellans_genome_assembly,_chromosome:_5	GeneMark.hmm3	exon	26404845	26404894	0	-	.	ID=g26656.t3.exon4;Parent=g26656.t3;
OX637536.1_Linnaemya_tessellans_genome_assembly,_chromosome:_5	GeneMark.hmm3	start_codon	26404892	26404894	.	-	0	ID=g26656.t3.start1;Parent=g26656.t3;
OX637536.1_Linnaemya_tessellans_genome_assembly,_chromosome:_5	AUGUSTUS	gene	26407066	26413080	.	+	.	ID=g26657;
OX637536.1_Linnaemya_tessellans_genome_assembly,_chromosome:_5	AUGUSTUS	mRNA	26407066	26413080	1	+	.	ID=g26657.t1;Parent=g26657;
OX637536.1_Linnaemya_tessellans_genome_assembly,_chromosome:_5	AUGUSTUS	start_codon	26407066	26407068	.	+	0	ID=g26657.t1.start1;Parent=g26657.t1;
OX637536.1_Linnaemya_tessellans_genome_assembly,_chromosome:_5	AUGUSTUS	CDS	26407066	26413080	1	+	0	ID=g26657.t1.CDS1;Parent=g26657.t1;
OX637536.1_Linnaemya_tessellans_genome_assembly,_chromosome:_5	AUGUSTUS	exon	26407066	26413080	.	+	.	ID=g26657.t1.exon1;Parent=g26657.t1;
OX637536.1_Linnaemya_tessellans_genome_assembly,_chromosome:_5	AUGUSTUS	stop_codon	26413078	26413080	.	+	0	ID=g26657.t1.stop1;Parent=g26657.t1;
OX637536.1_Linnaemya_tessellans_genome_assembly,_chromosome:_5	AUGUSTUS	gene	26413367	26413889	.	-	.	ID=g26658;
OX637536.1_Linnaemya_tessellans_genome_assembly,_chromosome:_5	AUGUSTUS	mRNA	26413367	26413889	1	-	.	ID=g26658.t1;Parent=g26658;
OX637536.1_Linnaemya_tessellans_genome_assembly,_chromosome:_5	AUGUSTUS	stop_codon	26413367	26413369	.	-	0	ID=g26658.t1.stop1;Parent=g26658.t1;
OX637536.1_Linnaemya_tessellans_genome_assembly,_chromosome:_5	AUGUSTUS	CDS	26413367	26413613	1	-	1	ID=g26658.t1.CDS1;Parent=g26658.t1;
OX637536.1_Linnaemya_tessellans_genome_assembly,_chromosome:_5	AUGUSTUS	exon	26413367	26413613	.	-	.	ID=g26658.t1.exon1;Parent=g26658.t1;
OX637536.1_Linnaemya_tessellans_genome_assembly,_chromosome:_5	AUGUSTUS	intron	26413614	26413689	1	-	.	ID=g26658.t1.intron1;Parent=g26658.t1;
OX637536.1_Linnaemya_tessellans_genome_assembly,_chromosome:_5	AUGUSTUS	CDS	26413690	26413889	1	-	0	ID=g26658.t1.CDS2;Parent=g26658.t1;
OX637536.1_Linnaemya_tessellans_genome_assembly,_chromosome:_5	AUGUSTUS	exon	26413690	26413889	.	-	.	ID=g26658.t1.exon2;Parent=g26658.t1;
OX637536.1_Linnaemya_tessellans_genome_assembly,_chromosome:_5	AUGUSTUS	start_codon	26413887	26413889	.	-	0	ID=g26658.t1.start1;Parent=g26658.t1;
OX637536.1_Linnaemya_tessellans_genome_assembly,_chromosome:_5	AUGUSTUS	gene	26416726	26429434	.	-	.	ID=g26659;
OX637536.1_Linnaemya_tessellans_genome_assembly,_chromosome:_5	AUGUSTUS	mRNA	26416726	26429434	1	-	.	ID=g26659.t1;Parent=g26659;
OX637536.1_Linnaemya_tessellans_genome_assembly,_chromosome:_5	AUGUSTUS	stop_codon	26416726	26416728	.	-	0	ID=g26659.t1.stop1;Parent=g26659.t1;
OX637536.1_Linnaemya_tessellans_genome_assembly,_chromosome:_5	AUGUSTUS	CDS	26416726	26416796	1	-	2	ID=g26659.t1.CDS1;Parent=g26659.t1;
OX637536.1_Linnaemya_tessellans_genome_assembly,_chromosome:_5	AUGUSTUS	exon	26416726	26416796	.	-	.	ID=g26659.t1.exon1;Parent=g26659.t1;
OX637536.1_Linnaemya_tessellans_genome_assembly,_chromosome:_5	AUGUSTUS	intron	26416797	26417276	1	-	.	ID=g26659.t1.intron1;Parent=g26659.t1;
OX637536.1_Linnaemya_tessellans_genome_assembly,_chromosome:_5	AUGUSTUS	CDS	26417277	26417595	1	-	0	ID=g26659.t1.CDS2;Parent=g26659.t1;
OX637536.1_Linnaemya_tessellans_genome_assembly,_chromosome:_5	AUGUSTUS	exon	26417277	26417595	.	-	.	ID=g26659.t1.exon2;Parent=g26659.t1;
OX637536.1_Linnaemya_tessellans_genome_assembly,_chromosome:_5	AUGUSTUS	intron	26417596	26417672	1	-	.	ID=g26659.t1.intron2;Parent=g26659.t1;
OX637536.1_Linnaemya_tessellans_genome_assembly,_chromosome:_5	AUGUSTUS	CDS	26417673	26417769	1	-	1	ID=g26659.t1.CDS3;Parent=g26659.t1;
OX637536.1_Linnaemya_tessellans_genome_assembly,_chromosome:_5	AUGUSTUS	exon	26417673	26417769	.	-	.	ID=g26659.t1.exon3;Parent=g26659.t1;
OX637536.1_Linnaemya_tessellans_genome_assembly,_chromosome:_5	AUGUSTUS	intron	26417770	26417848	1	-	.	ID=g26659.t1.intron3;Parent=g26659.t1;
OX637536.1_Linnaemya_tessellans_genome_assembly,_chromosome:_5	AUGUSTUS	CDS	26417849	26418347	1	-	2	ID=g26659.t1.CDS4;Parent=g26659.t1;
OX637536.1_Linnaemya_tessellans_genome_assembly,_chromosome:_5	AUGUSTUS	exon	26417849	26418347	.	-	.	ID=g26659.t1.exon4;Parent=g26659.t1;
OX637536.1_Linnaemya_tessellans_genome_assembly,_chromosome:_5	AUGUSTUS	intron	26418348	26418488	1	-	.	ID=g26659.t1.intron4;Parent=g26659.t1;
OX637536.1_Linnaemya_tessellans_genome_assembly,_chromosome:_5	AUGUSTUS	CDS	26418489	26418731	1	-	2	ID=g26659.t1.CDS5;Parent=g26659.t1;
OX637536.1_Linnaemya_tessellans_genome_assembly,_chromosome:_5	AUGUSTUS	exon	26418489	26418731	.	-	.	ID=g26659.t1.exon5;Parent=g26659.t1;
OX637536.1_Linnaemya_tessellans_genome_assembly,_chromosome:_5	AUGUSTUS	intron	26418732	26423231	1	-	.	ID=g26659.t1.intron5;Parent=g26659.t1;
OX637536.1_Linnaemya_tessellans_genome_assembly,_chromosome:_5	AUGUSTUS	CDS	26423232	26423333	1	-	2	ID=g26659.t1.CDS6;Parent=g26659.t1;
OX637536.1_Linnaemya_tessellans_genome_assembly,_chromosome:_5	AUGUSTUS	exon	26423232	26423333	.	-	.	ID=g26659.t1.exon6;Parent=g26659.t1;
OX637536.1_Linnaemya_tessellans_genome_assembly,_chromosome:_5	AUGUSTUS	intron	26423334	26426569	1	-	.	ID=g26659.t1.intron6;Parent=g26659.t1;
OX637536.1_Linnaemya_tessellans_genome_assembly,_chromosome:_5	AUGUSTUS	CDS	26426570	26426788	1	-	2	ID=g26659.t1.CDS7;Parent=g26659.t1;
OX637536.1_Linnaemya_tessellans_genome_assembly,_chromosome:_5	AUGUSTUS	exon	26426570	26426788	.	-	.	ID=g26659.t1.exon7;Parent=g26659.t1;
OX637536.1_Linnaemya_tessellans_genome_assembly,_chromosome:_5	AUGUSTUS	intron	26426789	26429358	1	-	.	ID=g26659.t1.intron7;Parent=g26659.t1;
OX637536.1_Linnaemya_tessellans_genome_assembly,_chromosome:_5	AUGUSTUS	CDS	26429359	26429434	1	-	0	ID=g26659.t1.CDS8;Parent=g26659.t1;
OX637536.1_Linnaemya_tessellans_genome_assembly,_chromosome:_5	AUGUSTUS	exon	26429359	26429434	.	-	.	ID=g26659.t1.exon8;Parent=g26659.t1;
OX637536.1_Linnaemya_tessellans_genome_assembly,_chromosome:_5	AUGUSTUS	start_codon	26429432	26429434	.	-	0	ID=g26659.t1.start1;Parent=g26659.t1;
OX637536.1_Linnaemya_tessellans_genome_assembly,_chromosome:_5	AUGUSTUS	gene	26452999	26466227	.	+	.	ID=g26660;
OX637536.1_Linnaemya_tessellans_genome_assembly,_chromosome:_5	AUGUSTUS	mRNA	26452999	26466227	0.22	+	.	ID=g26660.t1;Parent=g26660;
OX637536.1_Linnaemya_tessellans_genome_assembly,_chromosome:_5	AUGUSTUS	start_codon	26452999	26453001	.	+	0	ID=g26660.t1.start1;Parent=g26660.t1;
OX637536.1_Linnaemya_tessellans_genome_assembly,_chromosome:_5	AUGUSTUS	CDS	26452999	26453341	1	+	0	ID=g26660.t1.CDS1;Parent=g26660.t1;
OX637536.1_Linnaemya_tessellans_genome_assembly,_chromosome:_5	AUGUSTUS	exon	26452999	26453341	.	+	.	ID=g26660.t1.exon1;Parent=g26660.t1;
OX637536.1_Linnaemya_tessellans_genome_assembly,_chromosome:_5	AUGUSTUS	intron	26453342	26466195	0.22	+	.	ID=g26660.t1.intron1;Parent=g26660.t1;
OX637536.1_Linnaemya_tessellans_genome_assembly,_chromosome:_5	AUGUSTUS	CDS	26466196	26466227	0.22	+	2	ID=g26660.t1.CDS2;Parent=g26660.t1;
OX637536.1_Linnaemya_tessellans_genome_assembly,_chromosome:_5	AUGUSTUS	exon	26466196	26466227	.	+	.	ID=g26660.t1.exon2;Parent=g26660.t1;
OX637536.1_Linnaemya_tessellans_genome_assembly,_chromosome:_5	AUGUSTUS	stop_codon	26466225	26466227	.	+	0	ID=g26660.t1.stop1;Parent=g26660.t1;
OX637536.1_Linnaemya_tessellans_genome_assembly,_chromosome:_5	AUGUSTUS	gene	26610762	26612295	.	-	.	ID=g26661;
OX637536.1_Linnaemya_tessellans_genome_assembly,_chromosome:_5	AUGUSTUS	mRNA	26610762	26612295	1	-	.	ID=g26661.t1;Parent=g26661;
OX637536.1_Linnaemya_tessellans_genome_assembly,_chromosome:_5	AUGUSTUS	stop_codon	26610762	26610764	.	-	0	ID=g26661.t1.stop1;Parent=g26661.t1;
OX637536.1_Linnaemya_tessellans_genome_assembly,_chromosome:_5	AUGUSTUS	CDS	26610762	26610913	1	-	2	ID=g26661.t1.CDS1;Parent=g26661.t1;
OX637536.1_Linnaemya_tessellans_genome_assembly,_chromosome:_5	AUGUSTUS	exon	26610762	26610913	.	-	.	ID=g26661.t1.exon1;Parent=g26661.t1;
OX637536.1_Linnaemya_tessellans_genome_assembly,_chromosome:_5	AUGUSTUS	intron	26610914	26610990	1	-	.	ID=g26661.t1.intron1;Parent=g26661.t1;
OX637536.1_Linnaemya_tessellans_genome_assembly,_chromosome:_5	AUGUSTUS	CDS	26610991	26611068	1	-	2	ID=g26661.t1.CDS2;Parent=g26661.t1;
OX637536.1_Linnaemya_tessellans_genome_assembly,_chromosome:_5	AUGUSTUS	exon	26610991	26611068	.	-	.	ID=g26661.t1.exon2;Parent=g26661.t1;
OX637536.1_Linnaemya_tessellans_genome_assembly,_chromosome:_5	AUGUSTUS	intron	26611069	26611119	1	-	.	ID=g26661.t1.intron2;Parent=g26661.t1;
OX637536.1_Linnaemya_tessellans_genome_assembly,_chromosome:_5	AUGUSTUS	CDS	26611120	26611334	1	-	1	ID=g26661.t1.CDS3;Parent=g26661.t1;
OX637536.1_Linnaemya_tessellans_genome_assembly,_chromosome:_5	AUGUSTUS	exon	26611120	26611334	.	-	.	ID=g26661.t1.exon3;Parent=g26661.t1;
OX637536.1_Linnaemya_tessellans_genome_assembly,_chromosome:_5	AUGUSTUS	intron	26611335	26611397	1	-	.	ID=g26661.t1.intron3;Parent=g26661.t1;
OX637536.1_Linnaemya_tessellans_genome_assembly,_chromosome:_5	AUGUSTUS	CDS	26611398	26611848	1	-	2	ID=g26661.t1.CDS4;Parent=g26661.t1;
OX637536.1_Linnaemya_tessellans_genome_assembly,_chromosome:_5	AUGUSTUS	exon	26611398	26611848	.	-	.	ID=g26661.t1.exon4;Parent=g26661.t1;
OX637536.1_Linnaemya_tessellans_genome_assembly,_chromosome:_5	AUGUSTUS	intron	26611849	26612138	1	-	.	ID=g26661.t1.intron4;Parent=g26661.t1;
OX637536.1_Linnaemya_tessellans_genome_assembly,_chromosome:_5	AUGUSTUS	CDS	26612139	26612203	1	-	1	ID=g26661.t1.CDS5;Parent=g26661.t1;
OX637536.1_Linnaemya_tessellans_genome_assembly,_chromosome:_5	AUGUSTUS	exon	26612139	26612203	.	-	.	ID=g26661.t1.exon5;Parent=g26661.t1;
OX637536.1_Linnaemya_tessellans_genome_assembly,_chromosome:_5	AUGUSTUS	intron	26612204	26612254	1	-	.	ID=g26661.t1.intron5;Parent=g26661.t1;
OX637536.1_Linnaemya_tessellans_genome_assembly,_chromosome:_5	AUGUSTUS	CDS	26612255	26612295	1	-	0	ID=g26661.t1.CDS6;Parent=g26661.t1;
OX637536.1_Linnaemya_tessellans_genome_assembly,_chromosome:_5	AUGUSTUS	exon	26612255	26612295	.	-	.	ID=g26661.t1.exon6;Parent=g26661.t1;
OX637536.1_Linnaemya_tessellans_genome_assembly,_chromosome:_5	AUGUSTUS	start_codon	26612293	26612295	.	-	0	ID=g26661.t1.start1;Parent=g26661.t1;
OX637536.1_Linnaemya_tessellans_genome_assembly,_chromosome:_5	GeneMark.hmm3	mRNA	26610762	26611723	.	-	.	ID=g26661.t2;Parent=g26661;
OX637536.1_Linnaemya_tessellans_genome_assembly,_chromosome:_5	GeneMark.hmm3	stop_codon	26610762	26610764	.	-	0	ID=g26661.t2.stop1;Parent=g26661.t2;
OX637536.1_Linnaemya_tessellans_genome_assembly,_chromosome:_5	GeneMark.hmm3	CDS	26610762	26610913	.	-	2	ID=g26661.t2.CDS1;Parent=g26661.t2;
OX637536.1_Linnaemya_tessellans_genome_assembly,_chromosome:_5	GeneMark.hmm3	exon	26610762	26610913	0	-	.	ID=g26661.t2.exon1;Parent=g26661.t2;
OX637536.1_Linnaemya_tessellans_genome_assembly,_chromosome:_5	GeneMark.hmm3	intron	26610914	26610990	.	-	2	ID=g26661.t2.intron1;Parent=g26661.t2;
OX637536.1_Linnaemya_tessellans_genome_assembly,_chromosome:_5	GeneMark.hmm3	CDS	26610991	26611068	.	-	2	ID=g26661.t2.CDS2;Parent=g26661.t2;
OX637536.1_Linnaemya_tessellans_genome_assembly,_chromosome:_5	GeneMark.hmm3	exon	26610991	26611068	0	-	.	ID=g26661.t2.exon2;Parent=g26661.t2;
OX637536.1_Linnaemya_tessellans_genome_assembly,_chromosome:_5	GeneMark.hmm3	intron	26611069	26611119	.	-	1	ID=g26661.t2.intron2;Parent=g26661.t2;
OX637536.1_Linnaemya_tessellans_genome_assembly,_chromosome:_5	GeneMark.hmm3	CDS	26611120	26611334	.	-	1	ID=g26661.t2.CDS3;Parent=g26661.t2;
OX637536.1_Linnaemya_tessellans_genome_assembly,_chromosome:_5	GeneMark.hmm3	exon	26611120	26611334	0	-	.	ID=g26661.t2.exon3;Parent=g26661.t2;
OX637536.1_Linnaemya_tessellans_genome_assembly,_chromosome:_5	GeneMark.hmm3	intron	26611335	26611397	.	-	0	ID=g26661.t2.intron3;Parent=g26661.t2;
OX637536.1_Linnaemya_tessellans_genome_assembly,_chromosome:_5	GeneMark.hmm3	CDS	26611398	26611723	.	-	0	ID=g26661.t2.CDS4;Parent=g26661.t2;
OX637536.1_Linnaemya_tessellans_genome_assembly,_chromosome:_5	GeneMark.hmm3	exon	26611398	26611723	0	-	.	ID=g26661.t2.exon4;Parent=g26661.t2;
OX637536.1_Linnaemya_tessellans_genome_assembly,_chromosome:_5	GeneMark.hmm3	start_codon	26611721	26611723	.	-	0	ID=g26661.t2.start1;Parent=g26661.t2;
OX637536.1_Linnaemya_tessellans_genome_assembly,_chromosome:_5	AUGUSTUS	gene	26615592	26617007	.	+	.	ID=g26662;
OX637536.1_Linnaemya_tessellans_genome_assembly,_chromosome:_5	AUGUSTUS	mRNA	26615592	26617007	1	+	.	ID=g26662.t1;Parent=g26662;
OX637536.1_Linnaemya_tessellans_genome_assembly,_chromosome:_5	AUGUSTUS	start_codon	26615592	26615594	.	+	0	ID=g26662.t1.start1;Parent=g26662.t1;
OX637536.1_Linnaemya_tessellans_genome_assembly,_chromosome:_5	AUGUSTUS	CDS	26615592	26617007	1	+	0	ID=g26662.t1.CDS1;Parent=g26662.t1;
OX637536.1_Linnaemya_tessellans_genome_assembly,_chromosome:_5	AUGUSTUS	exon	26615592	26617007	.	+	.	ID=g26662.t1.exon1;Parent=g26662.t1;
OX637536.1_Linnaemya_tessellans_genome_assembly,_chromosome:_5	AUGUSTUS	stop_codon	26617005	26617007	.	+	0	ID=g26662.t1.stop1;Parent=g26662.t1;
OX637536.1_Linnaemya_tessellans_genome_assembly,_chromosome:_5	AUGUSTUS	gene	26629579	26631582	.	+	.	ID=g26663;
OX637536.1_Linnaemya_tessellans_genome_assembly,_chromosome:_5	AUGUSTUS	mRNA	26629579	26631582	1	+	.	ID=g26663.t1;Parent=g26663;
OX637536.1_Linnaemya_tessellans_genome_assembly,_chromosome:_5	AUGUSTUS	start_codon	26629579	26629581	.	+	0	ID=g26663.t1.start1;Parent=g26663.t1;
OX637536.1_Linnaemya_tessellans_genome_assembly,_chromosome:_5	AUGUSTUS	CDS	26629579	26631582	1	+	0	ID=g26663.t1.CDS1;Parent=g26663.t1;
OX637536.1_Linnaemya_tessellans_genome_assembly,_chromosome:_5	AUGUSTUS	exon	26629579	26631582	.	+	.	ID=g26663.t1.exon1;Parent=g26663.t1;
OX637536.1_Linnaemya_tessellans_genome_assembly,_chromosome:_5	AUGUSTUS	stop_codon	26631580	26631582	.	+	0	ID=g26663.t1.stop1;Parent=g26663.t1;
OX637536.1_Linnaemya_tessellans_genome_assembly,_chromosome:_5	AUGUSTUS	gene	26702836	26703645	.	+	.	ID=g26664;
OX637536.1_Linnaemya_tessellans_genome_assembly,_chromosome:_5	AUGUSTUS	mRNA	26702836	26703645	1	+	.	ID=g26664.t1;Parent=g26664;
OX637536.1_Linnaemya_tessellans_genome_assembly,_chromosome:_5	AUGUSTUS	start_codon	26702836	26702838	.	+	0	ID=g26664.t1.start1;Parent=g26664.t1;
OX637536.1_Linnaemya_tessellans_genome_assembly,_chromosome:_5	AUGUSTUS	CDS	26702836	26703645	1	+	0	ID=g26664.t1.CDS1;Parent=g26664.t1;
OX637536.1_Linnaemya_tessellans_genome_assembly,_chromosome:_5	AUGUSTUS	exon	26702836	26703645	.	+	.	ID=g26664.t1.exon1;Parent=g26664.t1;
OX637536.1_Linnaemya_tessellans_genome_assembly,_chromosome:_5	AUGUSTUS	stop_codon	26703643	26703645	.	+	0	ID=g26664.t1.stop1;Parent=g26664.t1;
OX637536.1_Linnaemya_tessellans_genome_assembly,_chromosome:_5	AUGUSTUS	gene	26717558	26730646	.	+	.	ID=g26665;
OX637536.1_Linnaemya_tessellans_genome_assembly,_chromosome:_5	AUGUSTUS	mRNA	26717558	26730646	0.71	+	.	ID=g26665.t1;Parent=g26665;
OX637536.1_Linnaemya_tessellans_genome_assembly,_chromosome:_5	AUGUSTUS	start_codon	26717558	26717560	.	+	0	ID=g26665.t1.start1;Parent=g26665.t1;
OX637536.1_Linnaemya_tessellans_genome_assembly,_chromosome:_5	AUGUSTUS	CDS	26717558	26717571	0.71	+	0	ID=g26665.t1.CDS1;Parent=g26665.t1;
OX637536.1_Linnaemya_tessellans_genome_assembly,_chromosome:_5	AUGUSTUS	exon	26717558	26717571	.	+	.	ID=g26665.t1.exon1;Parent=g26665.t1;
OX637536.1_Linnaemya_tessellans_genome_assembly,_chromosome:_5	AUGUSTUS	intron	26717572	26718173	0.71	+	.	ID=g26665.t1.intron1;Parent=g26665.t1;
OX637536.1_Linnaemya_tessellans_genome_assembly,_chromosome:_5	AUGUSTUS	CDS	26718174	26718291	0.98	+	1	ID=g26665.t1.CDS2;Parent=g26665.t1;
OX637536.1_Linnaemya_tessellans_genome_assembly,_chromosome:_5	AUGUSTUS	exon	26718174	26718291	.	+	.	ID=g26665.t1.exon2;Parent=g26665.t1;
OX637536.1_Linnaemya_tessellans_genome_assembly,_chromosome:_5	AUGUSTUS	intron	26718292	26721649	1	+	.	ID=g26665.t1.intron2;Parent=g26665.t1;
OX637536.1_Linnaemya_tessellans_genome_assembly,_chromosome:_5	AUGUSTUS	CDS	26721650	26721746	1	+	0	ID=g26665.t1.CDS3;Parent=g26665.t1;
OX637536.1_Linnaemya_tessellans_genome_assembly,_chromosome:_5	AUGUSTUS	exon	26721650	26721746	.	+	.	ID=g26665.t1.exon3;Parent=g26665.t1;
OX637536.1_Linnaemya_tessellans_genome_assembly,_chromosome:_5	AUGUSTUS	intron	26721747	26721840	1	+	.	ID=g26665.t1.intron3;Parent=g26665.t1;
OX637536.1_Linnaemya_tessellans_genome_assembly,_chromosome:_5	AUGUSTUS	CDS	26721841	26722038	1	+	2	ID=g26665.t1.CDS4;Parent=g26665.t1;
OX637536.1_Linnaemya_tessellans_genome_assembly,_chromosome:_5	AUGUSTUS	exon	26721841	26722038	.	+	.	ID=g26665.t1.exon4;Parent=g26665.t1;
OX637536.1_Linnaemya_tessellans_genome_assembly,_chromosome:_5	AUGUSTUS	intron	26722039	26725576	1	+	.	ID=g26665.t1.intron4;Parent=g26665.t1;
OX637536.1_Linnaemya_tessellans_genome_assembly,_chromosome:_5	AUGUSTUS	CDS	26725577	26725737	1	+	2	ID=g26665.t1.CDS5;Parent=g26665.t1;
OX637536.1_Linnaemya_tessellans_genome_assembly,_chromosome:_5	AUGUSTUS	exon	26725577	26725737	.	+	.	ID=g26665.t1.exon5;Parent=g26665.t1;
OX637536.1_Linnaemya_tessellans_genome_assembly,_chromosome:_5	AUGUSTUS	intron	26725738	26729062	1	+	.	ID=g26665.t1.intron5;Parent=g26665.t1;
OX637536.1_Linnaemya_tessellans_genome_assembly,_chromosome:_5	AUGUSTUS	CDS	26729063	26730159	1	+	0	ID=g26665.t1.CDS6;Parent=g26665.t1;
OX637536.1_Linnaemya_tessellans_genome_assembly,_chromosome:_5	AUGUSTUS	exon	26729063	26730159	.	+	.	ID=g26665.t1.exon6;Parent=g26665.t1;
OX637536.1_Linnaemya_tessellans_genome_assembly,_chromosome:_5	AUGUSTUS	intron	26730160	26730234	1	+	.	ID=g26665.t1.intron6;Parent=g26665.t1;
OX637536.1_Linnaemya_tessellans_genome_assembly,_chromosome:_5	AUGUSTUS	CDS	26730235	26730646	1	+	1	ID=g26665.t1.CDS7;Parent=g26665.t1;
OX637536.1_Linnaemya_tessellans_genome_assembly,_chromosome:_5	AUGUSTUS	exon	26730235	26730646	.	+	.	ID=g26665.t1.exon7;Parent=g26665.t1;
OX637536.1_Linnaemya_tessellans_genome_assembly,_chromosome:_5	AUGUSTUS	stop_codon	26730644	26730646	.	+	0	ID=g26665.t1.stop1;Parent=g26665.t1;
OX637536.1_Linnaemya_tessellans_genome_assembly,_chromosome:_5	AUGUSTUS	mRNA	26718229	26730208	1	+	.	ID=g26665.t2;Parent=g26665;
OX637536.1_Linnaemya_tessellans_genome_assembly,_chromosome:_5	AUGUSTUS	start_codon	26718229	26718231	.	+	0	ID=g26665.t2.start1;Parent=g26665.t2;
OX637536.1_Linnaemya_tessellans_genome_assembly,_chromosome:_5	AUGUSTUS	CDS	26718229	26718291	1	+	0	ID=g26665.t2.CDS1;Parent=g26665.t2;
OX637536.1_Linnaemya_tessellans_genome_assembly,_chromosome:_5	AUGUSTUS	exon	26718229	26718291	.	+	.	ID=g26665.t2.exon1;Parent=g26665.t2;
OX637536.1_Linnaemya_tessellans_genome_assembly,_chromosome:_5	AUGUSTUS	intron	26718292	26721649	1	+	.	ID=g26665.t2.intron1;Parent=g26665.t2;
OX637536.1_Linnaemya_tessellans_genome_assembly,_chromosome:_5	AUGUSTUS	CDS	26721650	26721746	1	+	0	ID=g26665.t2.CDS2;Parent=g26665.t2;
OX637536.1_Linnaemya_tessellans_genome_assembly,_chromosome:_5	AUGUSTUS	exon	26721650	26721746	.	+	.	ID=g26665.t2.exon2;Parent=g26665.t2;
OX637536.1_Linnaemya_tessellans_genome_assembly,_chromosome:_5	AUGUSTUS	intron	26721747	26721840	1	+	.	ID=g26665.t2.intron2;Parent=g26665.t2;
OX637536.1_Linnaemya_tessellans_genome_assembly,_chromosome:_5	AUGUSTUS	CDS	26721841	26722038	1	+	2	ID=g26665.t2.CDS3;Parent=g26665.t2;
OX637536.1_Linnaemya_tessellans_genome_assembly,_chromosome:_5	AUGUSTUS	exon	26721841	26722038	.	+	.	ID=g26665.t2.exon3;Parent=g26665.t2;
OX637536.1_Linnaemya_tessellans_genome_assembly,_chromosome:_5	AUGUSTUS	intron	26722039	26725576	1	+	.	ID=g26665.t2.intron3;Parent=g26665.t2;
OX637536.1_Linnaemya_tessellans_genome_assembly,_chromosome:_5	AUGUSTUS	CDS	26725577	26725737	1	+	2	ID=g26665.t2.CDS4;Parent=g26665.t2;
OX637536.1_Linnaemya_tessellans_genome_assembly,_chromosome:_5	AUGUSTUS	exon	26725577	26725737	.	+	.	ID=g26665.t2.exon4;Parent=g26665.t2;
OX637536.1_Linnaemya_tessellans_genome_assembly,_chromosome:_5	AUGUSTUS	intron	26725738	26729062	1	+	.	ID=g26665.t2.intron4;Parent=g26665.t2;
OX637536.1_Linnaemya_tessellans_genome_assembly,_chromosome:_5	AUGUSTUS	CDS	26729063	26730208	1	+	0	ID=g26665.t2.CDS5;Parent=g26665.t2;
OX637536.1_Linnaemya_tessellans_genome_assembly,_chromosome:_5	AUGUSTUS	exon	26729063	26730208	.	+	.	ID=g26665.t2.exon5;Parent=g26665.t2;
OX637536.1_Linnaemya_tessellans_genome_assembly,_chromosome:_5	AUGUSTUS	stop_codon	26730206	26730208	.	+	0	ID=g26665.t2.stop1;Parent=g26665.t2;
OX637536.1_Linnaemya_tessellans_genome_assembly,_chromosome:_5	AUGUSTUS	gene	26802432	26807436	.	+	.	ID=g26666;
OX637536.1_Linnaemya_tessellans_genome_assembly,_chromosome:_5	AUGUSTUS	mRNA	26802432	26807436	1	+	.	ID=g26666.t1;Parent=g26666;
OX637536.1_Linnaemya_tessellans_genome_assembly,_chromosome:_5	AUGUSTUS	start_codon	26802432	26802434	.	+	0	ID=g26666.t1.start1;Parent=g26666.t1;
OX637536.1_Linnaemya_tessellans_genome_assembly,_chromosome:_5	AUGUSTUS	CDS	26802432	26802581	1	+	0	ID=g26666.t1.CDS1;Parent=g26666.t1;
OX637536.1_Linnaemya_tessellans_genome_assembly,_chromosome:_5	AUGUSTUS	exon	26802432	26802581	.	+	.	ID=g26666.t1.exon1;Parent=g26666.t1;
OX637536.1_Linnaemya_tessellans_genome_assembly,_chromosome:_5	AUGUSTUS	intron	26802582	26807298	1	+	.	ID=g26666.t1.intron1;Parent=g26666.t1;
OX637536.1_Linnaemya_tessellans_genome_assembly,_chromosome:_5	AUGUSTUS	CDS	26807299	26807436	1	+	0	ID=g26666.t1.CDS2;Parent=g26666.t1;
OX637536.1_Linnaemya_tessellans_genome_assembly,_chromosome:_5	AUGUSTUS	exon	26807299	26807436	.	+	.	ID=g26666.t1.exon2;Parent=g26666.t1;
OX637536.1_Linnaemya_tessellans_genome_assembly,_chromosome:_5	AUGUSTUS	stop_codon	26807434	26807436	.	+	0	ID=g26666.t1.stop1;Parent=g26666.t1;
OX637536.1_Linnaemya_tessellans_genome_assembly,_chromosome:_5	AUGUSTUS	gene	26834530	26868081	.	+	.	ID=g26667;
OX637536.1_Linnaemya_tessellans_genome_assembly,_chromosome:_5	AUGUSTUS	mRNA	26834530	26868081	0.89	+	.	ID=g26667.t1;Parent=g26667;
OX637536.1_Linnaemya_tessellans_genome_assembly,_chromosome:_5	AUGUSTUS	start_codon	26834530	26834532	.	+	0	ID=g26667.t1.start1;Parent=g26667.t1;
OX637536.1_Linnaemya_tessellans_genome_assembly,_chromosome:_5	AUGUSTUS	CDS	26834530	26834705	1	+	0	ID=g26667.t1.CDS1;Parent=g26667.t1;
OX637536.1_Linnaemya_tessellans_genome_assembly,_chromosome:_5	AUGUSTUS	exon	26834530	26834705	.	+	.	ID=g26667.t1.exon1;Parent=g26667.t1;
OX637536.1_Linnaemya_tessellans_genome_assembly,_chromosome:_5	AUGUSTUS	intron	26834706	26848220	0.89	+	.	ID=g26667.t1.intron1;Parent=g26667.t1;
OX637536.1_Linnaemya_tessellans_genome_assembly,_chromosome:_5	AUGUSTUS	CDS	26848221	26848405	0.98	+	1	ID=g26667.t1.CDS2;Parent=g26667.t1;
OX637536.1_Linnaemya_tessellans_genome_assembly,_chromosome:_5	AUGUSTUS	exon	26848221	26848405	.	+	.	ID=g26667.t1.exon2;Parent=g26667.t1;
OX637536.1_Linnaemya_tessellans_genome_assembly,_chromosome:_5	AUGUSTUS	intron	26848406	26852178	0.99	+	.	ID=g26667.t1.intron2;Parent=g26667.t1;
OX637536.1_Linnaemya_tessellans_genome_assembly,_chromosome:_5	AUGUSTUS	CDS	26852179	26852324	0.99	+	2	ID=g26667.t1.CDS3;Parent=g26667.t1;
OX637536.1_Linnaemya_tessellans_genome_assembly,_chromosome:_5	AUGUSTUS	exon	26852179	26852324	.	+	.	ID=g26667.t1.exon3;Parent=g26667.t1;
OX637536.1_Linnaemya_tessellans_genome_assembly,_chromosome:_5	AUGUSTUS	intron	26852325	26853089	1	+	.	ID=g26667.t1.intron3;Parent=g26667.t1;
OX637536.1_Linnaemya_tessellans_genome_assembly,_chromosome:_5	AUGUSTUS	CDS	26853090	26853146	1	+	0	ID=g26667.t1.CDS4;Parent=g26667.t1;
OX637536.1_Linnaemya_tessellans_genome_assembly,_chromosome:_5	AUGUSTUS	exon	26853090	26853146	.	+	.	ID=g26667.t1.exon4;Parent=g26667.t1;
OX637536.1_Linnaemya_tessellans_genome_assembly,_chromosome:_5	AUGUSTUS	intron	26853147	26859800	1	+	.	ID=g26667.t1.intron4;Parent=g26667.t1;
OX637536.1_Linnaemya_tessellans_genome_assembly,_chromosome:_5	AUGUSTUS	CDS	26859801	26859912	1	+	0	ID=g26667.t1.CDS5;Parent=g26667.t1;
OX637536.1_Linnaemya_tessellans_genome_assembly,_chromosome:_5	AUGUSTUS	exon	26859801	26859912	.	+	.	ID=g26667.t1.exon5;Parent=g26667.t1;
OX637536.1_Linnaemya_tessellans_genome_assembly,_chromosome:_5	AUGUSTUS	intron	26859913	26859971	1	+	.	ID=g26667.t1.intron5;Parent=g26667.t1;
OX637536.1_Linnaemya_tessellans_genome_assembly,_chromosome:_5	AUGUSTUS	CDS	26859972	26860132	1	+	2	ID=g26667.t1.CDS6;Parent=g26667.t1;
OX637536.1_Linnaemya_tessellans_genome_assembly,_chromosome:_5	AUGUSTUS	exon	26859972	26860132	.	+	.	ID=g26667.t1.exon6;Parent=g26667.t1;
OX637536.1_Linnaemya_tessellans_genome_assembly,_chromosome:_5	AUGUSTUS	intron	26860133	26861275	1	+	.	ID=g26667.t1.intron6;Parent=g26667.t1;
OX637536.1_Linnaemya_tessellans_genome_assembly,_chromosome:_5	AUGUSTUS	CDS	26861276	26862750	1	+	0	ID=g26667.t1.CDS7;Parent=g26667.t1;
OX637536.1_Linnaemya_tessellans_genome_assembly,_chromosome:_5	AUGUSTUS	exon	26861276	26862750	.	+	.	ID=g26667.t1.exon7;Parent=g26667.t1;
OX637536.1_Linnaemya_tessellans_genome_assembly,_chromosome:_5	AUGUSTUS	intron	26862751	26862818	1	+	.	ID=g26667.t1.intron7;Parent=g26667.t1;
OX637536.1_Linnaemya_tessellans_genome_assembly,_chromosome:_5	AUGUSTUS	CDS	26862819	26863179	1	+	1	ID=g26667.t1.CDS8;Parent=g26667.t1;
OX637536.1_Linnaemya_tessellans_genome_assembly,_chromosome:_5	AUGUSTUS	exon	26862819	26863179	.	+	.	ID=g26667.t1.exon8;Parent=g26667.t1;
OX637536.1_Linnaemya_tessellans_genome_assembly,_chromosome:_5	AUGUSTUS	intron	26863180	26867940	1	+	.	ID=g26667.t1.intron8;Parent=g26667.t1;
OX637536.1_Linnaemya_tessellans_genome_assembly,_chromosome:_5	AUGUSTUS	CDS	26867941	26868081	1	+	0	ID=g26667.t1.CDS9;Parent=g26667.t1;
OX637536.1_Linnaemya_tessellans_genome_assembly,_chromosome:_5	AUGUSTUS	exon	26867941	26868081	.	+	.	ID=g26667.t1.exon9;Parent=g26667.t1;
OX637536.1_Linnaemya_tessellans_genome_assembly,_chromosome:_5	AUGUSTUS	stop_codon	26868079	26868081	.	+	0	ID=g26667.t1.stop1;Parent=g26667.t1;
OX637536.1_Linnaemya_tessellans_genome_assembly,_chromosome:_5	AUGUSTUS	mRNA	26834530	26868081	0.85	+	.	ID=g26667.t2;Parent=g26667;
OX637536.1_Linnaemya_tessellans_genome_assembly,_chromosome:_5	AUGUSTUS	start_codon	26834530	26834532	.	+	0	ID=g26667.t2.start1;Parent=g26667.t2;
OX637536.1_Linnaemya_tessellans_genome_assembly,_chromosome:_5	AUGUSTUS	CDS	26834530	26834705	1	+	0	ID=g26667.t2.CDS1;Parent=g26667.t2;
OX637536.1_Linnaemya_tessellans_genome_assembly,_chromosome:_5	AUGUSTUS	exon	26834530	26834705	.	+	.	ID=g26667.t2.exon1;Parent=g26667.t2;
OX637536.1_Linnaemya_tessellans_genome_assembly,_chromosome:_5	AUGUSTUS	intron	26834706	26848220	0.85	+	.	ID=g26667.t2.intron1;Parent=g26667.t2;
OX637536.1_Linnaemya_tessellans_genome_assembly,_chromosome:_5	AUGUSTUS	CDS	26848221	26848405	0.94	+	1	ID=g26667.t2.CDS2;Parent=g26667.t2;
OX637536.1_Linnaemya_tessellans_genome_assembly,_chromosome:_5	AUGUSTUS	exon	26848221	26848405	.	+	.	ID=g26667.t2.exon2;Parent=g26667.t2;
OX637536.1_Linnaemya_tessellans_genome_assembly,_chromosome:_5	AUGUSTUS	intron	26848406	26852178	0.97	+	.	ID=g26667.t2.intron2;Parent=g26667.t2;
OX637536.1_Linnaemya_tessellans_genome_assembly,_chromosome:_5	AUGUSTUS	CDS	26852179	26852324	0.98	+	2	ID=g26667.t2.CDS3;Parent=g26667.t2;
OX637536.1_Linnaemya_tessellans_genome_assembly,_chromosome:_5	AUGUSTUS	exon	26852179	26852324	.	+	.	ID=g26667.t2.exon3;Parent=g26667.t2;
OX637536.1_Linnaemya_tessellans_genome_assembly,_chromosome:_5	AUGUSTUS	intron	26852325	26853089	1	+	.	ID=g26667.t2.intron3;Parent=g26667.t2;
OX637536.1_Linnaemya_tessellans_genome_assembly,_chromosome:_5	AUGUSTUS	CDS	26853090	26853146	1	+	0	ID=g26667.t2.CDS4;Parent=g26667.t2;
OX637536.1_Linnaemya_tessellans_genome_assembly,_chromosome:_5	AUGUSTUS	exon	26853090	26853146	.	+	.	ID=g26667.t2.exon4;Parent=g26667.t2;
OX637536.1_Linnaemya_tessellans_genome_assembly,_chromosome:_5	AUGUSTUS	intron	26853147	26859800	1	+	.	ID=g26667.t2.intron4;Parent=g26667.t2;
OX637536.1_Linnaemya_tessellans_genome_assembly,_chromosome:_5	AUGUSTUS	CDS	26859801	26859912	1	+	0	ID=g26667.t2.CDS5;Parent=g26667.t2;
OX637536.1_Linnaemya_tessellans_genome_assembly,_chromosome:_5	AUGUSTUS	exon	26859801	26859912	.	+	.	ID=g26667.t2.exon5;Parent=g26667.t2;
OX637536.1_Linnaemya_tessellans_genome_assembly,_chromosome:_5	AUGUSTUS	intron	26859913	26859971	1	+	.	ID=g26667.t2.intron5;Parent=g26667.t2;
OX637536.1_Linnaemya_tessellans_genome_assembly,_chromosome:_5	AUGUSTUS	CDS	26859972	26860132	1	+	2	ID=g26667.t2.CDS6;Parent=g26667.t2;
OX637536.1_Linnaemya_tessellans_genome_assembly,_chromosome:_5	AUGUSTUS	exon	26859972	26860132	.	+	.	ID=g26667.t2.exon6;Parent=g26667.t2;
OX637536.1_Linnaemya_tessellans_genome_assembly,_chromosome:_5	AUGUSTUS	intron	26860133	26861275	1	+	.	ID=g26667.t2.intron6;Parent=g26667.t2;
OX637536.1_Linnaemya_tessellans_genome_assembly,_chromosome:_5	AUGUSTUS	CDS	26861276	26862750	1	+	0	ID=g26667.t2.CDS7;Parent=g26667.t2;
OX637536.1_Linnaemya_tessellans_genome_assembly,_chromosome:_5	AUGUSTUS	exon	26861276	26862750	.	+	.	ID=g26667.t2.exon7;Parent=g26667.t2;
OX637536.1_Linnaemya_tessellans_genome_assembly,_chromosome:_5	AUGUSTUS	intron	26862751	26862818	1	+	.	ID=g26667.t2.intron7;Parent=g26667.t2;
OX637536.1_Linnaemya_tessellans_genome_assembly,_chromosome:_5	AUGUSTUS	CDS	26862819	26863167	1	+	1	ID=g26667.t2.CDS8;Parent=g26667.t2;
OX637536.1_Linnaemya_tessellans_genome_assembly,_chromosome:_5	AUGUSTUS	exon	26862819	26863167	.	+	.	ID=g26667.t2.exon8;Parent=g26667.t2;
OX637536.1_Linnaemya_tessellans_genome_assembly,_chromosome:_5	AUGUSTUS	intron	26863168	26867940	1	+	.	ID=g26667.t2.intron8;Parent=g26667.t2;
OX637536.1_Linnaemya_tessellans_genome_assembly,_chromosome:_5	AUGUSTUS	CDS	26867941	26868081	1	+	0	ID=g26667.t2.CDS9;Parent=g26667.t2;
OX637536.1_Linnaemya_tessellans_genome_assembly,_chromosome:_5	AUGUSTUS	exon	26867941	26868081	.	+	.	ID=g26667.t2.exon9;Parent=g26667.t2;
OX637536.1_Linnaemya_tessellans_genome_assembly,_chromosome:_5	AUGUSTUS	stop_codon	26868079	26868081	.	+	0	ID=g26667.t2.stop1;Parent=g26667.t2;
OX637536.1_Linnaemya_tessellans_genome_assembly,_chromosome:_5	AUGUSTUS	mRNA	26834530	26868081	0.82	+	.	ID=g26667.t3;Parent=g26667;
OX637536.1_Linnaemya_tessellans_genome_assembly,_chromosome:_5	AUGUSTUS	start_codon	26834530	26834532	.	+	0	ID=g26667.t3.start1;Parent=g26667.t3;
OX637536.1_Linnaemya_tessellans_genome_assembly,_chromosome:_5	AUGUSTUS	CDS	26834530	26834705	1	+	0	ID=g26667.t3.CDS1;Parent=g26667.t3;
OX637536.1_Linnaemya_tessellans_genome_assembly,_chromosome:_5	AUGUSTUS	exon	26834530	26834705	.	+	.	ID=g26667.t3.exon1;Parent=g26667.t3;
OX637536.1_Linnaemya_tessellans_genome_assembly,_chromosome:_5	AUGUSTUS	intron	26834706	26848220	0.82	+	.	ID=g26667.t3.intron1;Parent=g26667.t3;
OX637536.1_Linnaemya_tessellans_genome_assembly,_chromosome:_5	AUGUSTUS	CDS	26848221	26848405	0.95	+	1	ID=g26667.t3.CDS2;Parent=g26667.t3;
OX637536.1_Linnaemya_tessellans_genome_assembly,_chromosome:_5	AUGUSTUS	exon	26848221	26848405	.	+	.	ID=g26667.t3.exon2;Parent=g26667.t3;
OX637536.1_Linnaemya_tessellans_genome_assembly,_chromosome:_5	AUGUSTUS	intron	26848406	26852178	0.96	+	.	ID=g26667.t3.intron2;Parent=g26667.t3;
OX637536.1_Linnaemya_tessellans_genome_assembly,_chromosome:_5	AUGUSTUS	CDS	26852179	26852324	0.97	+	2	ID=g26667.t3.CDS3;Parent=g26667.t3;
OX637536.1_Linnaemya_tessellans_genome_assembly,_chromosome:_5	AUGUSTUS	exon	26852179	26852324	.	+	.	ID=g26667.t3.exon3;Parent=g26667.t3;
OX637536.1_Linnaemya_tessellans_genome_assembly,_chromosome:_5	AUGUSTUS	intron	26852325	26859800	1	+	.	ID=g26667.t3.intron3;Parent=g26667.t3;
OX637536.1_Linnaemya_tessellans_genome_assembly,_chromosome:_5	AUGUSTUS	CDS	26859801	26859912	1	+	0	ID=g26667.t3.CDS4;Parent=g26667.t3;
OX637536.1_Linnaemya_tessellans_genome_assembly,_chromosome:_5	AUGUSTUS	exon	26859801	26859912	.	+	.	ID=g26667.t3.exon4;Parent=g26667.t3;
OX637536.1_Linnaemya_tessellans_genome_assembly,_chromosome:_5	AUGUSTUS	intron	26859913	26859971	1	+	.	ID=g26667.t3.intron4;Parent=g26667.t3;
OX637536.1_Linnaemya_tessellans_genome_assembly,_chromosome:_5	AUGUSTUS	CDS	26859972	26860132	1	+	2	ID=g26667.t3.CDS5;Parent=g26667.t3;
OX637536.1_Linnaemya_tessellans_genome_assembly,_chromosome:_5	AUGUSTUS	exon	26859972	26860132	.	+	.	ID=g26667.t3.exon5;Parent=g26667.t3;
OX637536.1_Linnaemya_tessellans_genome_assembly,_chromosome:_5	AUGUSTUS	intron	26860133	26861275	1	+	.	ID=g26667.t3.intron5;Parent=g26667.t3;
OX637536.1_Linnaemya_tessellans_genome_assembly,_chromosome:_5	AUGUSTUS	CDS	26861276	26862750	1	+	0	ID=g26667.t3.CDS6;Parent=g26667.t3;
OX637536.1_Linnaemya_tessellans_genome_assembly,_chromosome:_5	AUGUSTUS	exon	26861276	26862750	.	+	.	ID=g26667.t3.exon6;Parent=g26667.t3;
OX637536.1_Linnaemya_tessellans_genome_assembly,_chromosome:_5	AUGUSTUS	intron	26862751	26862818	1	+	.	ID=g26667.t3.intron6;Parent=g26667.t3;
OX637536.1_Linnaemya_tessellans_genome_assembly,_chromosome:_5	AUGUSTUS	CDS	26862819	26863179	1	+	1	ID=g26667.t3.CDS7;Parent=g26667.t3;
OX637536.1_Linnaemya_tessellans_genome_assembly,_chromosome:_5	AUGUSTUS	exon	26862819	26863179	.	+	.	ID=g26667.t3.exon7;Parent=g26667.t3;
OX637536.1_Linnaemya_tessellans_genome_assembly,_chromosome:_5	AUGUSTUS	intron	26863180	26867940	1	+	.	ID=g26667.t3.intron7;Parent=g26667.t3;
OX637536.1_Linnaemya_tessellans_genome_assembly,_chromosome:_5	AUGUSTUS	CDS	26867941	26868081	1	+	0	ID=g26667.t3.CDS8;Parent=g26667.t3;
OX637536.1_Linnaemya_tessellans_genome_assembly,_chromosome:_5	AUGUSTUS	exon	26867941	26868081	.	+	.	ID=g26667.t3.exon8;Parent=g26667.t3;
OX637536.1_Linnaemya_tessellans_genome_assembly,_chromosome:_5	AUGUSTUS	stop_codon	26868079	26868081	.	+	0	ID=g26667.t3.stop1;Parent=g26667.t3;
OX637536.1_Linnaemya_tessellans_genome_assembly,_chromosome:_5	AUGUSTUS	gene	26937030	26937290	.	+	.	ID=g26668;
OX637536.1_Linnaemya_tessellans_genome_assembly,_chromosome:_5	AUGUSTUS	mRNA	26937030	26937290	1	+	.	ID=g26668.t1;Parent=g26668;
OX637536.1_Linnaemya_tessellans_genome_assembly,_chromosome:_5	AUGUSTUS	start_codon	26937030	26937032	.	+	0	ID=g26668.t1.start1;Parent=g26668.t1;
OX637536.1_Linnaemya_tessellans_genome_assembly,_chromosome:_5	AUGUSTUS	CDS	26937030	26937290	1	+	0	ID=g26668.t1.CDS1;Parent=g26668.t1;
OX637536.1_Linnaemya_tessellans_genome_assembly,_chromosome:_5	AUGUSTUS	exon	26937030	26937290	.	+	.	ID=g26668.t1.exon1;Parent=g26668.t1;
OX637536.1_Linnaemya_tessellans_genome_assembly,_chromosome:_5	AUGUSTUS	stop_codon	26937288	26937290	.	+	0	ID=g26668.t1.stop1;Parent=g26668.t1;
OX637536.1_Linnaemya_tessellans_genome_assembly,_chromosome:_5	AUGUSTUS	gene	26968464	26969750	.	+	.	ID=g26669;
OX637536.1_Linnaemya_tessellans_genome_assembly,_chromosome:_5	AUGUSTUS	mRNA	26968464	26969750	1	+	.	ID=g26669.t1;Parent=g26669;
OX637536.1_Linnaemya_tessellans_genome_assembly,_chromosome:_5	AUGUSTUS	start_codon	26968464	26968466	.	+	0	ID=g26669.t1.start1;Parent=g26669.t1;
OX637536.1_Linnaemya_tessellans_genome_assembly,_chromosome:_5	AUGUSTUS	CDS	26968464	26969750	1	+	0	ID=g26669.t1.CDS1;Parent=g26669.t1;
OX637536.1_Linnaemya_tessellans_genome_assembly,_chromosome:_5	AUGUSTUS	exon	26968464	26969750	.	+	.	ID=g26669.t1.exon1;Parent=g26669.t1;
OX637536.1_Linnaemya_tessellans_genome_assembly,_chromosome:_5	AUGUSTUS	stop_codon	26969748	26969750	.	+	0	ID=g26669.t1.stop1;Parent=g26669.t1;
OX637536.1_Linnaemya_tessellans_genome_assembly,_chromosome:_5	AUGUSTUS	gene	27070439	27075107	.	+	.	ID=g26670;
OX637536.1_Linnaemya_tessellans_genome_assembly,_chromosome:_5	AUGUSTUS	mRNA	27070439	27075107	1	+	.	ID=g26670.t1;Parent=g26670;
OX637536.1_Linnaemya_tessellans_genome_assembly,_chromosome:_5	AUGUSTUS	start_codon	27070439	27070441	.	+	0	ID=g26670.t1.start1;Parent=g26670.t1;
OX637536.1_Linnaemya_tessellans_genome_assembly,_chromosome:_5	AUGUSTUS	CDS	27070439	27070499	1	+	0	ID=g26670.t1.CDS1;Parent=g26670.t1;
OX637536.1_Linnaemya_tessellans_genome_assembly,_chromosome:_5	AUGUSTUS	exon	27070439	27070499	.	+	.	ID=g26670.t1.exon1;Parent=g26670.t1;
OX637536.1_Linnaemya_tessellans_genome_assembly,_chromosome:_5	AUGUSTUS	intron	27070500	27074646	1	+	.	ID=g26670.t1.intron1;Parent=g26670.t1;
OX637536.1_Linnaemya_tessellans_genome_assembly,_chromosome:_5	AUGUSTUS	CDS	27074647	27074826	1	+	2	ID=g26670.t1.CDS2;Parent=g26670.t1;
OX637536.1_Linnaemya_tessellans_genome_assembly,_chromosome:_5	AUGUSTUS	exon	27074647	27074826	.	+	.	ID=g26670.t1.exon2;Parent=g26670.t1;
OX637536.1_Linnaemya_tessellans_genome_assembly,_chromosome:_5	AUGUSTUS	intron	27074827	27074892	1	+	.	ID=g26670.t1.intron2;Parent=g26670.t1;
OX637536.1_Linnaemya_tessellans_genome_assembly,_chromosome:_5	AUGUSTUS	CDS	27074893	27075107	1	+	2	ID=g26670.t1.CDS3;Parent=g26670.t1;
OX637536.1_Linnaemya_tessellans_genome_assembly,_chromosome:_5	AUGUSTUS	exon	27074893	27075107	.	+	.	ID=g26670.t1.exon3;Parent=g26670.t1;
OX637536.1_Linnaemya_tessellans_genome_assembly,_chromosome:_5	AUGUSTUS	stop_codon	27075105	27075107	.	+	0	ID=g26670.t1.stop1;Parent=g26670.t1;
OX637536.1_Linnaemya_tessellans_genome_assembly,_chromosome:_5	AUGUSTUS	gene	27078362	27083754	.	+	.	ID=g26671;
OX637536.1_Linnaemya_tessellans_genome_assembly,_chromosome:_5	AUGUSTUS	mRNA	27078362	27083754	1	+	.	ID=g26671.t1;Parent=g26671;
OX637536.1_Linnaemya_tessellans_genome_assembly,_chromosome:_5	AUGUSTUS	start_codon	27078362	27078364	.	+	0	ID=g26671.t1.start1;Parent=g26671.t1;
OX637536.1_Linnaemya_tessellans_genome_assembly,_chromosome:_5	AUGUSTUS	CDS	27078362	27078422	1	+	0	ID=g26671.t1.CDS1;Parent=g26671.t1;
OX637536.1_Linnaemya_tessellans_genome_assembly,_chromosome:_5	AUGUSTUS	exon	27078362	27078422	.	+	.	ID=g26671.t1.exon1;Parent=g26671.t1;
OX637536.1_Linnaemya_tessellans_genome_assembly,_chromosome:_5	AUGUSTUS	intron	27078423	27083289	1	+	.	ID=g26671.t1.intron1;Parent=g26671.t1;
OX637536.1_Linnaemya_tessellans_genome_assembly,_chromosome:_5	AUGUSTUS	CDS	27083290	27083469	1	+	2	ID=g26671.t1.CDS2;Parent=g26671.t1;
OX637536.1_Linnaemya_tessellans_genome_assembly,_chromosome:_5	AUGUSTUS	exon	27083290	27083469	.	+	.	ID=g26671.t1.exon2;Parent=g26671.t1;
OX637536.1_Linnaemya_tessellans_genome_assembly,_chromosome:_5	AUGUSTUS	intron	27083470	27083542	1	+	.	ID=g26671.t1.intron2;Parent=g26671.t1;
OX637536.1_Linnaemya_tessellans_genome_assembly,_chromosome:_5	AUGUSTUS	CDS	27083543	27083754	1	+	2	ID=g26671.t1.CDS3;Parent=g26671.t1;
OX637536.1_Linnaemya_tessellans_genome_assembly,_chromosome:_5	AUGUSTUS	exon	27083543	27083754	.	+	.	ID=g26671.t1.exon3;Parent=g26671.t1;
OX637536.1_Linnaemya_tessellans_genome_assembly,_chromosome:_5	AUGUSTUS	stop_codon	27083752	27083754	.	+	0	ID=g26671.t1.stop1;Parent=g26671.t1;
OX637536.1_Linnaemya_tessellans_genome_assembly,_chromosome:_5	GeneMark.hmm3	mRNA	27083322	27083754	.	+	.	ID=g26671.t2;Parent=g26671;
OX637536.1_Linnaemya_tessellans_genome_assembly,_chromosome:_5	GeneMark.hmm3	start_codon	27083322	27083324	.	+	0	ID=g26671.t2.start1;Parent=g26671.t2;
OX637536.1_Linnaemya_tessellans_genome_assembly,_chromosome:_5	GeneMark.hmm3	CDS	27083322	27083469	.	+	0	ID=g26671.t2.CDS1;Parent=g26671.t2;
OX637536.1_Linnaemya_tessellans_genome_assembly,_chromosome:_5	GeneMark.hmm3	exon	27083322	27083469	0	+	.	ID=g26671.t2.exon1;Parent=g26671.t2;
OX637536.1_Linnaemya_tessellans_genome_assembly,_chromosome:_5	GeneMark.hmm3	intron	27083470	27083542	.	+	2	ID=g26671.t2.intron1;Parent=g26671.t2;
OX637536.1_Linnaemya_tessellans_genome_assembly,_chromosome:_5	GeneMark.hmm3	CDS	27083543	27083754	.	+	2	ID=g26671.t2.CDS2;Parent=g26671.t2;
OX637536.1_Linnaemya_tessellans_genome_assembly,_chromosome:_5	GeneMark.hmm3	exon	27083543	27083754	0	+	.	ID=g26671.t2.exon2;Parent=g26671.t2;
OX637536.1_Linnaemya_tessellans_genome_assembly,_chromosome:_5	GeneMark.hmm3	stop_codon	27083752	27083754	.	+	0	ID=g26671.t2.stop1;Parent=g26671.t2;
OX637536.1_Linnaemya_tessellans_genome_assembly,_chromosome:_5	AUGUSTUS	gene	27093067	27093915	.	+	.	ID=g26672;
OX637536.1_Linnaemya_tessellans_genome_assembly,_chromosome:_5	AUGUSTUS	mRNA	27093067	27093915	1	+	.	ID=g26672.t1;Parent=g26672;
OX637536.1_Linnaemya_tessellans_genome_assembly,_chromosome:_5	AUGUSTUS	start_codon	27093067	27093069	.	+	0	ID=g26672.t1.start1;Parent=g26672.t1;
OX637536.1_Linnaemya_tessellans_genome_assembly,_chromosome:_5	AUGUSTUS	CDS	27093067	27093915	1	+	0	ID=g26672.t1.CDS1;Parent=g26672.t1;
OX637536.1_Linnaemya_tessellans_genome_assembly,_chromosome:_5	AUGUSTUS	exon	27093067	27093915	.	+	.	ID=g26672.t1.exon1;Parent=g26672.t1;
OX637536.1_Linnaemya_tessellans_genome_assembly,_chromosome:_5	AUGUSTUS	stop_codon	27093913	27093915	.	+	0	ID=g26672.t1.stop1;Parent=g26672.t1;
OX637536.1_Linnaemya_tessellans_genome_assembly,_chromosome:_5	AUGUSTUS	gene	27259469	27260452	.	+	.	ID=g26673;
OX637536.1_Linnaemya_tessellans_genome_assembly,_chromosome:_5	AUGUSTUS	mRNA	27259469	27260452	1	+	.	ID=g26673.t1;Parent=g26673;
OX637536.1_Linnaemya_tessellans_genome_assembly,_chromosome:_5	AUGUSTUS	start_codon	27259469	27259471	.	+	0	ID=g26673.t1.start1;Parent=g26673.t1;
OX637536.1_Linnaemya_tessellans_genome_assembly,_chromosome:_5	AUGUSTUS	CDS	27259469	27260452	1	+	0	ID=g26673.t1.CDS1;Parent=g26673.t1;
OX637536.1_Linnaemya_tessellans_genome_assembly,_chromosome:_5	AUGUSTUS	exon	27259469	27260452	.	+	.	ID=g26673.t1.exon1;Parent=g26673.t1;
OX637536.1_Linnaemya_tessellans_genome_assembly,_chromosome:_5	AUGUSTUS	stop_codon	27260450	27260452	.	+	0	ID=g26673.t1.stop1;Parent=g26673.t1;
OX637536.1_Linnaemya_tessellans_genome_assembly,_chromosome:_5	AUGUSTUS	gene	27357451	27358212	.	+	.	ID=g26674;
OX637536.1_Linnaemya_tessellans_genome_assembly,_chromosome:_5	AUGUSTUS	mRNA	27357451	27358212	1	+	.	ID=g26674.t1;Parent=g26674;
OX637536.1_Linnaemya_tessellans_genome_assembly,_chromosome:_5	AUGUSTUS	start_codon	27357451	27357453	.	+	0	ID=g26674.t1.start1;Parent=g26674.t1;
OX637536.1_Linnaemya_tessellans_genome_assembly,_chromosome:_5	AUGUSTUS	CDS	27357451	27358212	1	+	0	ID=g26674.t1.CDS1;Parent=g26674.t1;
OX637536.1_Linnaemya_tessellans_genome_assembly,_chromosome:_5	AUGUSTUS	exon	27357451	27358212	.	+	.	ID=g26674.t1.exon1;Parent=g26674.t1;
OX637536.1_Linnaemya_tessellans_genome_assembly,_chromosome:_5	AUGUSTUS	stop_codon	27358210	27358212	.	+	0	ID=g26674.t1.stop1;Parent=g26674.t1;
OX637536.1_Linnaemya_tessellans_genome_assembly,_chromosome:_5	AUGUSTUS	gene	27569845	27572926	.	+	.	ID=g26675;
OX637536.1_Linnaemya_tessellans_genome_assembly,_chromosome:_5	AUGUSTUS	mRNA	27569845	27572926	0.36	+	.	ID=g26675.t1;Parent=g26675;
OX637536.1_Linnaemya_tessellans_genome_assembly,_chromosome:_5	AUGUSTUS	start_codon	27569845	27569847	.	+	0	ID=g26675.t1.start1;Parent=g26675.t1;
OX637536.1_Linnaemya_tessellans_genome_assembly,_chromosome:_5	AUGUSTUS	CDS	27569845	27569896	0.56	+	0	ID=g26675.t1.CDS1;Parent=g26675.t1;
OX637536.1_Linnaemya_tessellans_genome_assembly,_chromosome:_5	AUGUSTUS	exon	27569845	27569896	.	+	.	ID=g26675.t1.exon1;Parent=g26675.t1;
OX637536.1_Linnaemya_tessellans_genome_assembly,_chromosome:_5	AUGUSTUS	intron	27569897	27572462	0.36	+	.	ID=g26675.t1.intron1;Parent=g26675.t1;
OX637536.1_Linnaemya_tessellans_genome_assembly,_chromosome:_5	AUGUSTUS	CDS	27572463	27572526	0.58	+	2	ID=g26675.t1.CDS2;Parent=g26675.t1;
OX637536.1_Linnaemya_tessellans_genome_assembly,_chromosome:_5	AUGUSTUS	exon	27572463	27572526	.	+	.	ID=g26675.t1.exon2;Parent=g26675.t1;
OX637536.1_Linnaemya_tessellans_genome_assembly,_chromosome:_5	AUGUSTUS	intron	27572527	27572589	1	+	.	ID=g26675.t1.intron2;Parent=g26675.t1;
OX637536.1_Linnaemya_tessellans_genome_assembly,_chromosome:_5	AUGUSTUS	CDS	27572590	27572926	1	+	1	ID=g26675.t1.CDS3;Parent=g26675.t1;
OX637536.1_Linnaemya_tessellans_genome_assembly,_chromosome:_5	AUGUSTUS	exon	27572590	27572926	.	+	.	ID=g26675.t1.exon3;Parent=g26675.t1;
OX637536.1_Linnaemya_tessellans_genome_assembly,_chromosome:_5	AUGUSTUS	stop_codon	27572924	27572926	.	+	0	ID=g26675.t1.stop1;Parent=g26675.t1;
OX637536.1_Linnaemya_tessellans_genome_assembly,_chromosome:_5	AUGUSTUS	gene	27573456	27573898	.	+	.	ID=g26676;
OX637536.1_Linnaemya_tessellans_genome_assembly,_chromosome:_5	AUGUSTUS	mRNA	27573456	27573898	0.92	+	.	ID=g26676.t1;Parent=g26676;
OX637536.1_Linnaemya_tessellans_genome_assembly,_chromosome:_5	AUGUSTUS	start_codon	27573456	27573458	.	+	0	ID=g26676.t1.start1;Parent=g26676.t1;
OX637536.1_Linnaemya_tessellans_genome_assembly,_chromosome:_5	AUGUSTUS	CDS	27573456	27573765	0.93	+	0	ID=g26676.t1.CDS1;Parent=g26676.t1;
OX637536.1_Linnaemya_tessellans_genome_assembly,_chromosome:_5	AUGUSTUS	exon	27573456	27573765	.	+	.	ID=g26676.t1.exon1;Parent=g26676.t1;
OX637536.1_Linnaemya_tessellans_genome_assembly,_chromosome:_5	AUGUSTUS	intron	27573766	27573836	0.92	+	.	ID=g26676.t1.intron1;Parent=g26676.t1;
OX637536.1_Linnaemya_tessellans_genome_assembly,_chromosome:_5	AUGUSTUS	CDS	27573837	27573898	0.99	+	2	ID=g26676.t1.CDS2;Parent=g26676.t1;
OX637536.1_Linnaemya_tessellans_genome_assembly,_chromosome:_5	AUGUSTUS	exon	27573837	27573898	.	+	.	ID=g26676.t1.exon2;Parent=g26676.t1;
OX637536.1_Linnaemya_tessellans_genome_assembly,_chromosome:_5	AUGUSTUS	stop_codon	27573896	27573898	.	+	0	ID=g26676.t1.stop1;Parent=g26676.t1;
OX637536.1_Linnaemya_tessellans_genome_assembly,_chromosome:_5	AUGUSTUS	gene	27675875	27677917	.	-	.	ID=g26677;
OX637536.1_Linnaemya_tessellans_genome_assembly,_chromosome:_5	AUGUSTUS	mRNA	27675875	27677917	1	-	.	ID=g26677.t1;Parent=g26677;
OX637536.1_Linnaemya_tessellans_genome_assembly,_chromosome:_5	AUGUSTUS	stop_codon	27675875	27675877	.	-	0	ID=g26677.t1.stop1;Parent=g26677.t1;
OX637536.1_Linnaemya_tessellans_genome_assembly,_chromosome:_5	AUGUSTUS	CDS	27675875	27677917	1	-	0	ID=g26677.t1.CDS1;Parent=g26677.t1;
OX637536.1_Linnaemya_tessellans_genome_assembly,_chromosome:_5	AUGUSTUS	exon	27675875	27677917	.	-	.	ID=g26677.t1.exon1;Parent=g26677.t1;
OX637536.1_Linnaemya_tessellans_genome_assembly,_chromosome:_5	AUGUSTUS	start_codon	27677915	27677917	.	-	0	ID=g26677.t1.start1;Parent=g26677.t1;
OX637536.1_Linnaemya_tessellans_genome_assembly,_chromosome:_5	AUGUSTUS	gene	27717880	27719635	.	-	.	ID=g26678;
OX637536.1_Linnaemya_tessellans_genome_assembly,_chromosome:_5	AUGUSTUS	mRNA	27717880	27719635	1	-	.	ID=g26678.t1;Parent=g26678;
OX637536.1_Linnaemya_tessellans_genome_assembly,_chromosome:_5	AUGUSTUS	stop_codon	27717880	27717882	.	-	0	ID=g26678.t1.stop1;Parent=g26678.t1;
OX637536.1_Linnaemya_tessellans_genome_assembly,_chromosome:_5	AUGUSTUS	CDS	27717880	27718479	1	-	0	ID=g26678.t1.CDS1;Parent=g26678.t1;
OX637536.1_Linnaemya_tessellans_genome_assembly,_chromosome:_5	AUGUSTUS	exon	27717880	27718479	.	-	.	ID=g26678.t1.exon1;Parent=g26678.t1;
OX637536.1_Linnaemya_tessellans_genome_assembly,_chromosome:_5	AUGUSTUS	intron	27718480	27718561	1	-	.	ID=g26678.t1.intron1;Parent=g26678.t1;
OX637536.1_Linnaemya_tessellans_genome_assembly,_chromosome:_5	AUGUSTUS	CDS	27718562	27719635	1	-	0	ID=g26678.t1.CDS2;Parent=g26678.t1;
OX637536.1_Linnaemya_tessellans_genome_assembly,_chromosome:_5	AUGUSTUS	exon	27718562	27719635	.	-	.	ID=g26678.t1.exon2;Parent=g26678.t1;
OX637536.1_Linnaemya_tessellans_genome_assembly,_chromosome:_5	AUGUSTUS	start_codon	27719633	27719635	.	-	0	ID=g26678.t1.start1;Parent=g26678.t1;
OX637536.1_Linnaemya_tessellans_genome_assembly,_chromosome:_5	AUGUSTUS	gene	27728494	27732168	.	-	.	ID=g26679;
OX637536.1_Linnaemya_tessellans_genome_assembly,_chromosome:_5	AUGUSTUS	mRNA	27728494	27732168	1	-	.	ID=g26679.t1;Parent=g26679;
OX637536.1_Linnaemya_tessellans_genome_assembly,_chromosome:_5	AUGUSTUS	stop_codon	27728494	27728496	.	-	0	ID=g26679.t1.stop1;Parent=g26679.t1;
OX637536.1_Linnaemya_tessellans_genome_assembly,_chromosome:_5	AUGUSTUS	CDS	27728494	27729099	1	-	0	ID=g26679.t1.CDS1;Parent=g26679.t1;
OX637536.1_Linnaemya_tessellans_genome_assembly,_chromosome:_5	AUGUSTUS	exon	27728494	27729099	.	-	.	ID=g26679.t1.exon1;Parent=g26679.t1;
OX637536.1_Linnaemya_tessellans_genome_assembly,_chromosome:_5	AUGUSTUS	intron	27729100	27730980	1	-	.	ID=g26679.t1.intron1;Parent=g26679.t1;
OX637536.1_Linnaemya_tessellans_genome_assembly,_chromosome:_5	AUGUSTUS	CDS	27730981	27731093	1	-	2	ID=g26679.t1.CDS2;Parent=g26679.t1;
OX637536.1_Linnaemya_tessellans_genome_assembly,_chromosome:_5	AUGUSTUS	exon	27730981	27731093	.	-	.	ID=g26679.t1.exon2;Parent=g26679.t1;
OX637536.1_Linnaemya_tessellans_genome_assembly,_chromosome:_5	AUGUSTUS	intron	27731094	27731164	1	-	.	ID=g26679.t1.intron2;Parent=g26679.t1;
OX637536.1_Linnaemya_tessellans_genome_assembly,_chromosome:_5	AUGUSTUS	CDS	27731165	27731884	1	-	2	ID=g26679.t1.CDS3;Parent=g26679.t1;
OX637536.1_Linnaemya_tessellans_genome_assembly,_chromosome:_5	AUGUSTUS	exon	27731165	27731884	.	-	.	ID=g26679.t1.exon3;Parent=g26679.t1;
OX637536.1_Linnaemya_tessellans_genome_assembly,_chromosome:_5	AUGUSTUS	intron	27731885	27731951	1	-	.	ID=g26679.t1.intron3;Parent=g26679.t1;
OX637536.1_Linnaemya_tessellans_genome_assembly,_chromosome:_5	AUGUSTUS	CDS	27731952	27732168	1	-	0	ID=g26679.t1.CDS4;Parent=g26679.t1;
OX637536.1_Linnaemya_tessellans_genome_assembly,_chromosome:_5	AUGUSTUS	exon	27731952	27732168	.	-	.	ID=g26679.t1.exon4;Parent=g26679.t1;
OX637536.1_Linnaemya_tessellans_genome_assembly,_chromosome:_5	AUGUSTUS	start_codon	27732166	27732168	.	-	0	ID=g26679.t1.start1;Parent=g26679.t1;
OX637536.1_Linnaemya_tessellans_genome_assembly,_chromosome:_5	AUGUSTUS	gene	27743160	27743876	.	-	.	ID=g26680;
OX637536.1_Linnaemya_tessellans_genome_assembly,_chromosome:_5	AUGUSTUS	mRNA	27743160	27743876	1	-	.	ID=g26680.t1;Parent=g26680;
OX637536.1_Linnaemya_tessellans_genome_assembly,_chromosome:_5	AUGUSTUS	stop_codon	27743160	27743162	.	-	0	ID=g26680.t1.stop1;Parent=g26680.t1;
OX637536.1_Linnaemya_tessellans_genome_assembly,_chromosome:_5	AUGUSTUS	CDS	27743160	27743876	1	-	0	ID=g26680.t1.CDS1;Parent=g26680.t1;
OX637536.1_Linnaemya_tessellans_genome_assembly,_chromosome:_5	AUGUSTUS	exon	27743160	27743876	.	-	.	ID=g26680.t1.exon1;Parent=g26680.t1;
OX637536.1_Linnaemya_tessellans_genome_assembly,_chromosome:_5	AUGUSTUS	start_codon	27743874	27743876	.	-	0	ID=g26680.t1.start1;Parent=g26680.t1;
OX637536.1_Linnaemya_tessellans_genome_assembly,_chromosome:_5	AUGUSTUS	gene	27746375	27747965	.	+	.	ID=g26681;
OX637536.1_Linnaemya_tessellans_genome_assembly,_chromosome:_5	AUGUSTUS	mRNA	27746375	27747965	1	+	.	ID=g26681.t1;Parent=g26681;
OX637536.1_Linnaemya_tessellans_genome_assembly,_chromosome:_5	AUGUSTUS	start_codon	27746375	27746377	.	+	0	ID=g26681.t1.start1;Parent=g26681.t1;
OX637536.1_Linnaemya_tessellans_genome_assembly,_chromosome:_5	AUGUSTUS	CDS	27746375	27746409	1	+	0	ID=g26681.t1.CDS1;Parent=g26681.t1;
OX637536.1_Linnaemya_tessellans_genome_assembly,_chromosome:_5	AUGUSTUS	exon	27746375	27746409	.	+	.	ID=g26681.t1.exon1;Parent=g26681.t1;
OX637536.1_Linnaemya_tessellans_genome_assembly,_chromosome:_5	AUGUSTUS	intron	27746410	27746468	1	+	.	ID=g26681.t1.intron1;Parent=g26681.t1;
OX637536.1_Linnaemya_tessellans_genome_assembly,_chromosome:_5	AUGUSTUS	CDS	27746469	27746556	1	+	1	ID=g26681.t1.CDS2;Parent=g26681.t1;
OX637536.1_Linnaemya_tessellans_genome_assembly,_chromosome:_5	AUGUSTUS	exon	27746469	27746556	.	+	.	ID=g26681.t1.exon2;Parent=g26681.t1;
OX637536.1_Linnaemya_tessellans_genome_assembly,_chromosome:_5	AUGUSTUS	intron	27746557	27746612	1	+	.	ID=g26681.t1.intron2;Parent=g26681.t1;
OX637536.1_Linnaemya_tessellans_genome_assembly,_chromosome:_5	AUGUSTUS	CDS	27746613	27746938	1	+	0	ID=g26681.t1.CDS3;Parent=g26681.t1;
OX637536.1_Linnaemya_tessellans_genome_assembly,_chromosome:_5	AUGUSTUS	exon	27746613	27746938	.	+	.	ID=g26681.t1.exon3;Parent=g26681.t1;
OX637536.1_Linnaemya_tessellans_genome_assembly,_chromosome:_5	AUGUSTUS	intron	27746939	27747049	1	+	.	ID=g26681.t1.intron3;Parent=g26681.t1;
OX637536.1_Linnaemya_tessellans_genome_assembly,_chromosome:_5	AUGUSTUS	CDS	27747050	27747209	1	+	1	ID=g26681.t1.CDS4;Parent=g26681.t1;
OX637536.1_Linnaemya_tessellans_genome_assembly,_chromosome:_5	AUGUSTUS	exon	27747050	27747209	.	+	.	ID=g26681.t1.exon4;Parent=g26681.t1;
OX637536.1_Linnaemya_tessellans_genome_assembly,_chromosome:_5	AUGUSTUS	intron	27747210	27747263	1	+	.	ID=g26681.t1.intron4;Parent=g26681.t1;
OX637536.1_Linnaemya_tessellans_genome_assembly,_chromosome:_5	AUGUSTUS	CDS	27747264	27747716	1	+	0	ID=g26681.t1.CDS5;Parent=g26681.t1;
OX637536.1_Linnaemya_tessellans_genome_assembly,_chromosome:_5	AUGUSTUS	exon	27747264	27747716	.	+	.	ID=g26681.t1.exon5;Parent=g26681.t1;
OX637536.1_Linnaemya_tessellans_genome_assembly,_chromosome:_5	AUGUSTUS	intron	27747717	27747779	1	+	.	ID=g26681.t1.intron5;Parent=g26681.t1;
OX637536.1_Linnaemya_tessellans_genome_assembly,_chromosome:_5	AUGUSTUS	CDS	27747780	27747965	1	+	0	ID=g26681.t1.CDS6;Parent=g26681.t1;
OX637536.1_Linnaemya_tessellans_genome_assembly,_chromosome:_5	AUGUSTUS	exon	27747780	27747965	.	+	.	ID=g26681.t1.exon6;Parent=g26681.t1;
OX637536.1_Linnaemya_tessellans_genome_assembly,_chromosome:_5	AUGUSTUS	stop_codon	27747963	27747965	.	+	0	ID=g26681.t1.stop1;Parent=g26681.t1;
OX637536.1_Linnaemya_tessellans_genome_assembly,_chromosome:_5	AUGUSTUS	gene	27828181	27829278	.	-	.	ID=g26682;
OX637536.1_Linnaemya_tessellans_genome_assembly,_chromosome:_5	AUGUSTUS	mRNA	27828181	27829278	1	-	.	ID=g26682.t1;Parent=g26682;
OX637536.1_Linnaemya_tessellans_genome_assembly,_chromosome:_5	AUGUSTUS	stop_codon	27828181	27828183	.	-	0	ID=g26682.t1.stop1;Parent=g26682.t1;
OX637536.1_Linnaemya_tessellans_genome_assembly,_chromosome:_5	AUGUSTUS	CDS	27828181	27829278	1	-	0	ID=g26682.t1.CDS1;Parent=g26682.t1;
OX637536.1_Linnaemya_tessellans_genome_assembly,_chromosome:_5	AUGUSTUS	exon	27828181	27829278	.	-	.	ID=g26682.t1.exon1;Parent=g26682.t1;
OX637536.1_Linnaemya_tessellans_genome_assembly,_chromosome:_5	AUGUSTUS	start_codon	27829276	27829278	.	-	0	ID=g26682.t1.start1;Parent=g26682.t1;
OX637536.1_Linnaemya_tessellans_genome_assembly,_chromosome:_5	AUGUSTUS	gene	27858591	27866842	.	+	.	ID=g26683;
OX637536.1_Linnaemya_tessellans_genome_assembly,_chromosome:_5	AUGUSTUS	mRNA	27858591	27866842	1	+	.	ID=g26683.t1;Parent=g26683;
OX637536.1_Linnaemya_tessellans_genome_assembly,_chromosome:_5	AUGUSTUS	start_codon	27858591	27858593	.	+	0	ID=g26683.t1.start1;Parent=g26683.t1;
OX637536.1_Linnaemya_tessellans_genome_assembly,_chromosome:_5	AUGUSTUS	CDS	27858591	27858824	1	+	0	ID=g26683.t1.CDS1;Parent=g26683.t1;
OX637536.1_Linnaemya_tessellans_genome_assembly,_chromosome:_5	AUGUSTUS	exon	27858591	27858824	.	+	.	ID=g26683.t1.exon1;Parent=g26683.t1;
OX637536.1_Linnaemya_tessellans_genome_assembly,_chromosome:_5	AUGUSTUS	intron	27858825	27860796	1	+	.	ID=g26683.t1.intron1;Parent=g26683.t1;
OX637536.1_Linnaemya_tessellans_genome_assembly,_chromosome:_5	AUGUSTUS	CDS	27860797	27860977	1	+	0	ID=g26683.t1.CDS2;Parent=g26683.t1;
OX637536.1_Linnaemya_tessellans_genome_assembly,_chromosome:_5	AUGUSTUS	exon	27860797	27860977	.	+	.	ID=g26683.t1.exon2;Parent=g26683.t1;
OX637536.1_Linnaemya_tessellans_genome_assembly,_chromosome:_5	AUGUSTUS	intron	27860978	27865771	1	+	.	ID=g26683.t1.intron2;Parent=g26683.t1;
OX637536.1_Linnaemya_tessellans_genome_assembly,_chromosome:_5	AUGUSTUS	CDS	27865772	27866303	1	+	2	ID=g26683.t1.CDS3;Parent=g26683.t1;
OX637536.1_Linnaemya_tessellans_genome_assembly,_chromosome:_5	AUGUSTUS	exon	27865772	27866303	.	+	.	ID=g26683.t1.exon3;Parent=g26683.t1;
OX637536.1_Linnaemya_tessellans_genome_assembly,_chromosome:_5	AUGUSTUS	intron	27866304	27866511	1	+	.	ID=g26683.t1.intron3;Parent=g26683.t1;
OX637536.1_Linnaemya_tessellans_genome_assembly,_chromosome:_5	AUGUSTUS	CDS	27866512	27866842	1	+	1	ID=g26683.t1.CDS4;Parent=g26683.t1;
OX637536.1_Linnaemya_tessellans_genome_assembly,_chromosome:_5	AUGUSTUS	exon	27866512	27866842	.	+	.	ID=g26683.t1.exon4;Parent=g26683.t1;
OX637536.1_Linnaemya_tessellans_genome_assembly,_chromosome:_5	AUGUSTUS	stop_codon	27866840	27866842	.	+	0	ID=g26683.t1.stop1;Parent=g26683.t1;
OX637536.1_Linnaemya_tessellans_genome_assembly,_chromosome:_5	AUGUSTUS	gene	27869442	27873366	.	+	.	ID=g26684;
OX637536.1_Linnaemya_tessellans_genome_assembly,_chromosome:_5	AUGUSTUS	mRNA	27869442	27873366	1	+	.	ID=g26684.t1;Parent=g26684;
OX637536.1_Linnaemya_tessellans_genome_assembly,_chromosome:_5	AUGUSTUS	start_codon	27869442	27869444	.	+	0	ID=g26684.t1.start1;Parent=g26684.t1;
OX637536.1_Linnaemya_tessellans_genome_assembly,_chromosome:_5	AUGUSTUS	CDS	27869442	27869675	1	+	0	ID=g26684.t1.CDS1;Parent=g26684.t1;
OX637536.1_Linnaemya_tessellans_genome_assembly,_chromosome:_5	AUGUSTUS	exon	27869442	27869675	.	+	.	ID=g26684.t1.exon1;Parent=g26684.t1;
OX637536.1_Linnaemya_tessellans_genome_assembly,_chromosome:_5	AUGUSTUS	intron	27869676	27869740	1	+	.	ID=g26684.t1.intron1;Parent=g26684.t1;
OX637536.1_Linnaemya_tessellans_genome_assembly,_chromosome:_5	AUGUSTUS	CDS	27869741	27869921	1	+	0	ID=g26684.t1.CDS2;Parent=g26684.t1;
OX637536.1_Linnaemya_tessellans_genome_assembly,_chromosome:_5	AUGUSTUS	exon	27869741	27869921	.	+	.	ID=g26684.t1.exon2;Parent=g26684.t1;
OX637536.1_Linnaemya_tessellans_genome_assembly,_chromosome:_5	AUGUSTUS	intron	27869922	27872472	1	+	.	ID=g26684.t1.intron2;Parent=g26684.t1;
OX637536.1_Linnaemya_tessellans_genome_assembly,_chromosome:_5	AUGUSTUS	CDS	27872473	27873004	1	+	2	ID=g26684.t1.CDS3;Parent=g26684.t1;
OX637536.1_Linnaemya_tessellans_genome_assembly,_chromosome:_5	AUGUSTUS	exon	27872473	27873004	.	+	.	ID=g26684.t1.exon3;Parent=g26684.t1;
OX637536.1_Linnaemya_tessellans_genome_assembly,_chromosome:_5	AUGUSTUS	intron	27873005	27873065	1	+	.	ID=g26684.t1.intron3;Parent=g26684.t1;
OX637536.1_Linnaemya_tessellans_genome_assembly,_chromosome:_5	AUGUSTUS	CDS	27873066	27873366	1	+	1	ID=g26684.t1.CDS4;Parent=g26684.t1;
OX637536.1_Linnaemya_tessellans_genome_assembly,_chromosome:_5	AUGUSTUS	exon	27873066	27873366	.	+	.	ID=g26684.t1.exon4;Parent=g26684.t1;
OX637536.1_Linnaemya_tessellans_genome_assembly,_chromosome:_5	AUGUSTUS	stop_codon	27873364	27873366	.	+	0	ID=g26684.t1.stop1;Parent=g26684.t1;
OX637536.1_Linnaemya_tessellans_genome_assembly,_chromosome:_5	AUGUSTUS	gene	27904488	27904928	.	-	.	ID=g26685;
OX637536.1_Linnaemya_tessellans_genome_assembly,_chromosome:_5	AUGUSTUS	mRNA	27904488	27904928	1	-	.	ID=g26685.t1;Parent=g26685;
OX637536.1_Linnaemya_tessellans_genome_assembly,_chromosome:_5	AUGUSTUS	stop_codon	27904488	27904490	.	-	0	ID=g26685.t1.stop1;Parent=g26685.t1;
OX637536.1_Linnaemya_tessellans_genome_assembly,_chromosome:_5	AUGUSTUS	CDS	27904488	27904928	1	-	0	ID=g26685.t1.CDS1;Parent=g26685.t1;
OX637536.1_Linnaemya_tessellans_genome_assembly,_chromosome:_5	AUGUSTUS	exon	27904488	27904928	.	-	.	ID=g26685.t1.exon1;Parent=g26685.t1;
OX637536.1_Linnaemya_tessellans_genome_assembly,_chromosome:_5	AUGUSTUS	start_codon	27904926	27904928	.	-	0	ID=g26685.t1.start1;Parent=g26685.t1;
OX637536.1_Linnaemya_tessellans_genome_assembly,_chromosome:_5	AUGUSTUS	gene	27946064	27957973	.	+	.	ID=g26686;
OX637536.1_Linnaemya_tessellans_genome_assembly,_chromosome:_5	AUGUSTUS	mRNA	27946064	27957973	1	+	.	ID=g26686.t1;Parent=g26686;
OX637536.1_Linnaemya_tessellans_genome_assembly,_chromosome:_5	AUGUSTUS	start_codon	27946064	27946066	.	+	0	ID=g26686.t1.start1;Parent=g26686.t1;
OX637536.1_Linnaemya_tessellans_genome_assembly,_chromosome:_5	AUGUSTUS	CDS	27946064	27946312	1	+	0	ID=g26686.t1.CDS1;Parent=g26686.t1;
OX637536.1_Linnaemya_tessellans_genome_assembly,_chromosome:_5	AUGUSTUS	exon	27946064	27946312	.	+	.	ID=g26686.t1.exon1;Parent=g26686.t1;
OX637536.1_Linnaemya_tessellans_genome_assembly,_chromosome:_5	AUGUSTUS	intron	27946313	27951795	1	+	.	ID=g26686.t1.intron1;Parent=g26686.t1;
OX637536.1_Linnaemya_tessellans_genome_assembly,_chromosome:_5	AUGUSTUS	CDS	27951796	27951903	1	+	0	ID=g26686.t1.CDS2;Parent=g26686.t1;
OX637536.1_Linnaemya_tessellans_genome_assembly,_chromosome:_5	AUGUSTUS	exon	27951796	27951903	.	+	.	ID=g26686.t1.exon2;Parent=g26686.t1;
OX637536.1_Linnaemya_tessellans_genome_assembly,_chromosome:_5	AUGUSTUS	intron	27951904	27957172	1	+	.	ID=g26686.t1.intron2;Parent=g26686.t1;
OX637536.1_Linnaemya_tessellans_genome_assembly,_chromosome:_5	AUGUSTUS	CDS	27957173	27957681	1	+	0	ID=g26686.t1.CDS3;Parent=g26686.t1;
OX637536.1_Linnaemya_tessellans_genome_assembly,_chromosome:_5	AUGUSTUS	exon	27957173	27957681	.	+	.	ID=g26686.t1.exon3;Parent=g26686.t1;
OX637536.1_Linnaemya_tessellans_genome_assembly,_chromosome:_5	AUGUSTUS	intron	27957682	27957750	1	+	.	ID=g26686.t1.intron3;Parent=g26686.t1;
OX637536.1_Linnaemya_tessellans_genome_assembly,_chromosome:_5	AUGUSTUS	CDS	27957751	27957973	1	+	1	ID=g26686.t1.CDS4;Parent=g26686.t1;
OX637536.1_Linnaemya_tessellans_genome_assembly,_chromosome:_5	AUGUSTUS	exon	27957751	27957973	.	+	.	ID=g26686.t1.exon4;Parent=g26686.t1;
OX637536.1_Linnaemya_tessellans_genome_assembly,_chromosome:_5	AUGUSTUS	stop_codon	27957971	27957973	.	+	0	ID=g26686.t1.stop1;Parent=g26686.t1;
OX637536.1_Linnaemya_tessellans_genome_assembly,_chromosome:_5	AUGUSTUS	gene	27963029	27963691	.	-	.	ID=g26687;
OX637536.1_Linnaemya_tessellans_genome_assembly,_chromosome:_5	AUGUSTUS	mRNA	27963029	27963691	1	-	.	ID=g26687.t1;Parent=g26687;
OX637536.1_Linnaemya_tessellans_genome_assembly,_chromosome:_5	AUGUSTUS	stop_codon	27963029	27963031	.	-	0	ID=g26687.t1.stop1;Parent=g26687.t1;
OX637536.1_Linnaemya_tessellans_genome_assembly,_chromosome:_5	AUGUSTUS	CDS	27963029	27963691	1	-	0	ID=g26687.t1.CDS1;Parent=g26687.t1;
OX637536.1_Linnaemya_tessellans_genome_assembly,_chromosome:_5	AUGUSTUS	exon	27963029	27963691	.	-	.	ID=g26687.t1.exon1;Parent=g26687.t1;
OX637536.1_Linnaemya_tessellans_genome_assembly,_chromosome:_5	AUGUSTUS	start_codon	27963689	27963691	.	-	0	ID=g26687.t1.start1;Parent=g26687.t1;
OX637536.1_Linnaemya_tessellans_genome_assembly,_chromosome:_5	AUGUSTUS	gene	27985491	27988125	.	+	.	ID=g26688;
OX637536.1_Linnaemya_tessellans_genome_assembly,_chromosome:_5	AUGUSTUS	mRNA	27985491	27988125	1	+	.	ID=g26688.t1;Parent=g26688;
OX637536.1_Linnaemya_tessellans_genome_assembly,_chromosome:_5	AUGUSTUS	start_codon	27985491	27985493	.	+	0	ID=g26688.t1.start1;Parent=g26688.t1;
OX637536.1_Linnaemya_tessellans_genome_assembly,_chromosome:_5	AUGUSTUS	CDS	27985491	27986356	1	+	0	ID=g26688.t1.CDS1;Parent=g26688.t1;
OX637536.1_Linnaemya_tessellans_genome_assembly,_chromosome:_5	AUGUSTUS	exon	27985491	27986356	.	+	.	ID=g26688.t1.exon1;Parent=g26688.t1;
OX637536.1_Linnaemya_tessellans_genome_assembly,_chromosome:_5	AUGUSTUS	intron	27986357	27987686	1	+	.	ID=g26688.t1.intron1;Parent=g26688.t1;
OX637536.1_Linnaemya_tessellans_genome_assembly,_chromosome:_5	AUGUSTUS	CDS	27987687	27988125	1	+	1	ID=g26688.t1.CDS2;Parent=g26688.t1;
OX637536.1_Linnaemya_tessellans_genome_assembly,_chromosome:_5	AUGUSTUS	exon	27987687	27988125	.	+	.	ID=g26688.t1.exon2;Parent=g26688.t1;
OX637536.1_Linnaemya_tessellans_genome_assembly,_chromosome:_5	AUGUSTUS	stop_codon	27988123	27988125	.	+	0	ID=g26688.t1.stop1;Parent=g26688.t1;
OX637536.1_Linnaemya_tessellans_genome_assembly,_chromosome:_5	AUGUSTUS	gene	28069884	28087167	.	-	.	ID=g26689;
OX637536.1_Linnaemya_tessellans_genome_assembly,_chromosome:_5	AUGUSTUS	mRNA	28069884	28087167	1	-	.	ID=g26689.t1;Parent=g26689;
OX637536.1_Linnaemya_tessellans_genome_assembly,_chromosome:_5	AUGUSTUS	stop_codon	28069884	28069886	.	-	0	ID=g26689.t1.stop1;Parent=g26689.t1;
OX637536.1_Linnaemya_tessellans_genome_assembly,_chromosome:_5	AUGUSTUS	CDS	28069884	28070297	1	-	0	ID=g26689.t1.CDS1;Parent=g26689.t1;
OX637536.1_Linnaemya_tessellans_genome_assembly,_chromosome:_5	AUGUSTUS	exon	28069884	28070297	.	-	.	ID=g26689.t1.exon1;Parent=g26689.t1;
OX637536.1_Linnaemya_tessellans_genome_assembly,_chromosome:_5	AUGUSTUS	intron	28070298	28070356	1	-	.	ID=g26689.t1.intron1;Parent=g26689.t1;
OX637536.1_Linnaemya_tessellans_genome_assembly,_chromosome:_5	AUGUSTUS	CDS	28070357	28070531	1	-	1	ID=g26689.t1.CDS2;Parent=g26689.t1;
OX637536.1_Linnaemya_tessellans_genome_assembly,_chromosome:_5	AUGUSTUS	exon	28070357	28070531	.	-	.	ID=g26689.t1.exon2;Parent=g26689.t1;
OX637536.1_Linnaemya_tessellans_genome_assembly,_chromosome:_5	AUGUSTUS	intron	28070532	28070595	1	-	.	ID=g26689.t1.intron2;Parent=g26689.t1;
OX637536.1_Linnaemya_tessellans_genome_assembly,_chromosome:_5	AUGUSTUS	CDS	28070596	28070815	1	-	2	ID=g26689.t1.CDS3;Parent=g26689.t1;
OX637536.1_Linnaemya_tessellans_genome_assembly,_chromosome:_5	AUGUSTUS	exon	28070596	28070815	.	-	.	ID=g26689.t1.exon3;Parent=g26689.t1;
OX637536.1_Linnaemya_tessellans_genome_assembly,_chromosome:_5	AUGUSTUS	intron	28070816	28070879	1	-	.	ID=g26689.t1.intron3;Parent=g26689.t1;
OX637536.1_Linnaemya_tessellans_genome_assembly,_chromosome:_5	AUGUSTUS	CDS	28070880	28070970	1	-	0	ID=g26689.t1.CDS4;Parent=g26689.t1;
OX637536.1_Linnaemya_tessellans_genome_assembly,_chromosome:_5	AUGUSTUS	exon	28070880	28070970	.	-	.	ID=g26689.t1.exon4;Parent=g26689.t1;
OX637536.1_Linnaemya_tessellans_genome_assembly,_chromosome:_5	AUGUSTUS	intron	28070971	28072464	1	-	.	ID=g26689.t1.intron4;Parent=g26689.t1;
OX637536.1_Linnaemya_tessellans_genome_assembly,_chromosome:_5	AUGUSTUS	CDS	28072465	28072562	1	-	2	ID=g26689.t1.CDS5;Parent=g26689.t1;
OX637536.1_Linnaemya_tessellans_genome_assembly,_chromosome:_5	AUGUSTUS	exon	28072465	28072562	.	-	.	ID=g26689.t1.exon5;Parent=g26689.t1;
OX637536.1_Linnaemya_tessellans_genome_assembly,_chromosome:_5	AUGUSTUS	intron	28072563	28072809	1	-	.	ID=g26689.t1.intron5;Parent=g26689.t1;
OX637536.1_Linnaemya_tessellans_genome_assembly,_chromosome:_5	AUGUSTUS	CDS	28072810	28073092	1	-	0	ID=g26689.t1.CDS6;Parent=g26689.t1;
OX637536.1_Linnaemya_tessellans_genome_assembly,_chromosome:_5	AUGUSTUS	exon	28072810	28073092	.	-	.	ID=g26689.t1.exon6;Parent=g26689.t1;
OX637536.1_Linnaemya_tessellans_genome_assembly,_chromosome:_5	AUGUSTUS	intron	28073093	28073161	1	-	.	ID=g26689.t1.intron6;Parent=g26689.t1;
OX637536.1_Linnaemya_tessellans_genome_assembly,_chromosome:_5	AUGUSTUS	CDS	28073162	28073342	1	-	1	ID=g26689.t1.CDS7;Parent=g26689.t1;
OX637536.1_Linnaemya_tessellans_genome_assembly,_chromosome:_5	AUGUSTUS	exon	28073162	28073342	.	-	.	ID=g26689.t1.exon7;Parent=g26689.t1;
OX637536.1_Linnaemya_tessellans_genome_assembly,_chromosome:_5	AUGUSTUS	intron	28073343	28073407	1	-	.	ID=g26689.t1.intron7;Parent=g26689.t1;
OX637536.1_Linnaemya_tessellans_genome_assembly,_chromosome:_5	AUGUSTUS	CDS	28073408	28073505	1	-	0	ID=g26689.t1.CDS8;Parent=g26689.t1;
OX637536.1_Linnaemya_tessellans_genome_assembly,_chromosome:_5	AUGUSTUS	exon	28073408	28073505	.	-	.	ID=g26689.t1.exon8;Parent=g26689.t1;
OX637536.1_Linnaemya_tessellans_genome_assembly,_chromosome:_5	AUGUSTUS	intron	28073506	28073568	1	-	.	ID=g26689.t1.intron8;Parent=g26689.t1;
OX637536.1_Linnaemya_tessellans_genome_assembly,_chromosome:_5	AUGUSTUS	CDS	28073569	28073759	1	-	2	ID=g26689.t1.CDS9;Parent=g26689.t1;
OX637536.1_Linnaemya_tessellans_genome_assembly,_chromosome:_5	AUGUSTUS	exon	28073569	28073759	.	-	.	ID=g26689.t1.exon9;Parent=g26689.t1;
OX637536.1_Linnaemya_tessellans_genome_assembly,_chromosome:_5	AUGUSTUS	intron	28073760	28076154	1	-	.	ID=g26689.t1.intron9;Parent=g26689.t1;
OX637536.1_Linnaemya_tessellans_genome_assembly,_chromosome:_5	AUGUSTUS	CDS	28076155	28076264	1	-	1	ID=g26689.t1.CDS10;Parent=g26689.t1;
OX637536.1_Linnaemya_tessellans_genome_assembly,_chromosome:_5	AUGUSTUS	exon	28076155	28076264	.	-	.	ID=g26689.t1.exon10;Parent=g26689.t1;
OX637536.1_Linnaemya_tessellans_genome_assembly,_chromosome:_5	AUGUSTUS	intron	28076265	28087054	1	-	.	ID=g26689.t1.intron10;Parent=g26689.t1;
OX637536.1_Linnaemya_tessellans_genome_assembly,_chromosome:_5	AUGUSTUS	CDS	28087055	28087167	1	-	0	ID=g26689.t1.CDS11;Parent=g26689.t1;
OX637536.1_Linnaemya_tessellans_genome_assembly,_chromosome:_5	AUGUSTUS	exon	28087055	28087167	.	-	.	ID=g26689.t1.exon11;Parent=g26689.t1;
OX637536.1_Linnaemya_tessellans_genome_assembly,_chromosome:_5	AUGUSTUS	start_codon	28087165	28087167	.	-	0	ID=g26689.t1.start1;Parent=g26689.t1;
OX637536.1_Linnaemya_tessellans_genome_assembly,_chromosome:_5	AUGUSTUS	gene	28075373	28076047	.	+	.	ID=g26690;
OX637536.1_Linnaemya_tessellans_genome_assembly,_chromosome:_5	AUGUSTUS	mRNA	28075373	28076047	1	+	.	ID=g26690.t1;Parent=g26690;
OX637536.1_Linnaemya_tessellans_genome_assembly,_chromosome:_5	AUGUSTUS	start_codon	28075373	28075375	.	+	0	ID=g26690.t1.start1;Parent=g26690.t1;
OX637536.1_Linnaemya_tessellans_genome_assembly,_chromosome:_5	AUGUSTUS	CDS	28075373	28076047	1	+	0	ID=g26690.t1.CDS1;Parent=g26690.t1;
OX637536.1_Linnaemya_tessellans_genome_assembly,_chromosome:_5	AUGUSTUS	exon	28075373	28076047	.	+	.	ID=g26690.t1.exon1;Parent=g26690.t1;
OX637536.1_Linnaemya_tessellans_genome_assembly,_chromosome:_5	AUGUSTUS	stop_codon	28076045	28076047	.	+	0	ID=g26690.t1.stop1;Parent=g26690.t1;
OX637536.1_Linnaemya_tessellans_genome_assembly,_chromosome:_5	AUGUSTUS	gene	28093079	28094215	.	+	.	ID=g26691;
OX637536.1_Linnaemya_tessellans_genome_assembly,_chromosome:_5	AUGUSTUS	mRNA	28093079	28094215	1	+	.	ID=g26691.t1;Parent=g26691;
OX637536.1_Linnaemya_tessellans_genome_assembly,_chromosome:_5	AUGUSTUS	start_codon	28093079	28093081	.	+	0	ID=g26691.t1.start1;Parent=g26691.t1;
OX637536.1_Linnaemya_tessellans_genome_assembly,_chromosome:_5	AUGUSTUS	CDS	28093079	28094215	1	+	0	ID=g26691.t1.CDS1;Parent=g26691.t1;
OX637536.1_Linnaemya_tessellans_genome_assembly,_chromosome:_5	AUGUSTUS	exon	28093079	28094215	.	+	.	ID=g26691.t1.exon1;Parent=g26691.t1;
OX637536.1_Linnaemya_tessellans_genome_assembly,_chromosome:_5	AUGUSTUS	stop_codon	28094213	28094215	.	+	0	ID=g26691.t1.stop1;Parent=g26691.t1;
OX637536.1_Linnaemya_tessellans_genome_assembly,_chromosome:_5	AUGUSTUS	gene	28098795	28099049	.	+	.	ID=g26692;
OX637536.1_Linnaemya_tessellans_genome_assembly,_chromosome:_5	AUGUSTUS	mRNA	28098795	28099049	1	+	.	ID=g26692.t1;Parent=g26692;
OX637536.1_Linnaemya_tessellans_genome_assembly,_chromosome:_5	AUGUSTUS	start_codon	28098795	28098797	.	+	0	ID=g26692.t1.start1;Parent=g26692.t1;
OX637536.1_Linnaemya_tessellans_genome_assembly,_chromosome:_5	AUGUSTUS	CDS	28098795	28099049	1	+	0	ID=g26692.t1.CDS1;Parent=g26692.t1;
OX637536.1_Linnaemya_tessellans_genome_assembly,_chromosome:_5	AUGUSTUS	exon	28098795	28099049	.	+	.	ID=g26692.t1.exon1;Parent=g26692.t1;
OX637536.1_Linnaemya_tessellans_genome_assembly,_chromosome:_5	AUGUSTUS	stop_codon	28099047	28099049	.	+	0	ID=g26692.t1.stop1;Parent=g26692.t1;
OX637536.1_Linnaemya_tessellans_genome_assembly,_chromosome:_5	AUGUSTUS	gene	28102386	28103014	.	-	.	ID=g26693;
OX637536.1_Linnaemya_tessellans_genome_assembly,_chromosome:_5	AUGUSTUS	mRNA	28102386	28103014	1	-	.	ID=g26693.t1;Parent=g26693;
OX637536.1_Linnaemya_tessellans_genome_assembly,_chromosome:_5	AUGUSTUS	stop_codon	28102386	28102388	.	-	0	ID=g26693.t1.stop1;Parent=g26693.t1;
OX637536.1_Linnaemya_tessellans_genome_assembly,_chromosome:_5	AUGUSTUS	CDS	28102386	28102548	1	-	1	ID=g26693.t1.CDS1;Parent=g26693.t1;
OX637536.1_Linnaemya_tessellans_genome_assembly,_chromosome:_5	AUGUSTUS	exon	28102386	28102548	.	-	.	ID=g26693.t1.exon1;Parent=g26693.t1;
OX637536.1_Linnaemya_tessellans_genome_assembly,_chromosome:_5	AUGUSTUS	intron	28102549	28102603	1	-	.	ID=g26693.t1.intron1;Parent=g26693.t1;
OX637536.1_Linnaemya_tessellans_genome_assembly,_chromosome:_5	AUGUSTUS	CDS	28102604	28102845	1	-	0	ID=g26693.t1.CDS2;Parent=g26693.t1;
OX637536.1_Linnaemya_tessellans_genome_assembly,_chromosome:_5	AUGUSTUS	exon	28102604	28102845	.	-	.	ID=g26693.t1.exon2;Parent=g26693.t1;
OX637536.1_Linnaemya_tessellans_genome_assembly,_chromosome:_5	AUGUSTUS	intron	28102846	28102897	1	-	.	ID=g26693.t1.intron2;Parent=g26693.t1;
OX637536.1_Linnaemya_tessellans_genome_assembly,_chromosome:_5	AUGUSTUS	CDS	28102898	28103014	1	-	0	ID=g26693.t1.CDS3;Parent=g26693.t1;
OX637536.1_Linnaemya_tessellans_genome_assembly,_chromosome:_5	AUGUSTUS	exon	28102898	28103014	.	-	.	ID=g26693.t1.exon3;Parent=g26693.t1;
OX637536.1_Linnaemya_tessellans_genome_assembly,_chromosome:_5	AUGUSTUS	start_codon	28103012	28103014	.	-	0	ID=g26693.t1.start1;Parent=g26693.t1;
OX637536.1_Linnaemya_tessellans_genome_assembly,_chromosome:_5	AUGUSTUS	gene	28289828	28377031	.	+	.	ID=g26694;
OX637536.1_Linnaemya_tessellans_genome_assembly,_chromosome:_5	AUGUSTUS	mRNA	28289828	28377031	0.97	+	.	ID=g26694.t1;Parent=g26694;
OX637536.1_Linnaemya_tessellans_genome_assembly,_chromosome:_5	AUGUSTUS	start_codon	28289828	28289830	.	+	0	ID=g26694.t1.start1;Parent=g26694.t1;
OX637536.1_Linnaemya_tessellans_genome_assembly,_chromosome:_5	AUGUSTUS	CDS	28289828	28290926	0.97	+	0	ID=g26694.t1.CDS1;Parent=g26694.t1;
OX637536.1_Linnaemya_tessellans_genome_assembly,_chromosome:_5	AUGUSTUS	exon	28289828	28290926	.	+	.	ID=g26694.t1.exon1;Parent=g26694.t1;
OX637536.1_Linnaemya_tessellans_genome_assembly,_chromosome:_5	AUGUSTUS	intron	28290927	28305678	0.97	+	.	ID=g26694.t1.intron1;Parent=g26694.t1;
OX637536.1_Linnaemya_tessellans_genome_assembly,_chromosome:_5	AUGUSTUS	CDS	28305679	28306540	1	+	2	ID=g26694.t1.CDS2;Parent=g26694.t1;
OX637536.1_Linnaemya_tessellans_genome_assembly,_chromosome:_5	AUGUSTUS	exon	28305679	28306540	.	+	.	ID=g26694.t1.exon2;Parent=g26694.t1;
OX637536.1_Linnaemya_tessellans_genome_assembly,_chromosome:_5	AUGUSTUS	intron	28306541	28309045	1	+	.	ID=g26694.t1.intron2;Parent=g26694.t1;
OX637536.1_Linnaemya_tessellans_genome_assembly,_chromosome:_5	AUGUSTUS	CDS	28309046	28309236	1	+	1	ID=g26694.t1.CDS3;Parent=g26694.t1;
OX637536.1_Linnaemya_tessellans_genome_assembly,_chromosome:_5	AUGUSTUS	exon	28309046	28309236	.	+	.	ID=g26694.t1.exon3;Parent=g26694.t1;
OX637536.1_Linnaemya_tessellans_genome_assembly,_chromosome:_5	AUGUSTUS	intron	28309237	28311819	1	+	.	ID=g26694.t1.intron3;Parent=g26694.t1;
OX637536.1_Linnaemya_tessellans_genome_assembly,_chromosome:_5	AUGUSTUS	CDS	28311820	28313175	1	+	2	ID=g26694.t1.CDS4;Parent=g26694.t1;
OX637536.1_Linnaemya_tessellans_genome_assembly,_chromosome:_5	AUGUSTUS	exon	28311820	28313175	.	+	.	ID=g26694.t1.exon4;Parent=g26694.t1;
OX637536.1_Linnaemya_tessellans_genome_assembly,_chromosome:_5	AUGUSTUS	intron	28313176	28313234	1	+	.	ID=g26694.t1.intron4;Parent=g26694.t1;
OX637536.1_Linnaemya_tessellans_genome_assembly,_chromosome:_5	AUGUSTUS	CDS	28313235	28313447	1	+	2	ID=g26694.t1.CDS5;Parent=g26694.t1;
OX637536.1_Linnaemya_tessellans_genome_assembly,_chromosome:_5	AUGUSTUS	exon	28313235	28313447	.	+	.	ID=g26694.t1.exon5;Parent=g26694.t1;
OX637536.1_Linnaemya_tessellans_genome_assembly,_chromosome:_5	AUGUSTUS	intron	28313448	28313517	1	+	.	ID=g26694.t1.intron5;Parent=g26694.t1;
OX637536.1_Linnaemya_tessellans_genome_assembly,_chromosome:_5	AUGUSTUS	CDS	28313518	28313716	1	+	2	ID=g26694.t1.CDS6;Parent=g26694.t1;
OX637536.1_Linnaemya_tessellans_genome_assembly,_chromosome:_5	AUGUSTUS	exon	28313518	28313716	.	+	.	ID=g26694.t1.exon6;Parent=g26694.t1;
OX637536.1_Linnaemya_tessellans_genome_assembly,_chromosome:_5	AUGUSTUS	intron	28313717	28313784	1	+	.	ID=g26694.t1.intron6;Parent=g26694.t1;
OX637536.1_Linnaemya_tessellans_genome_assembly,_chromosome:_5	AUGUSTUS	CDS	28313785	28314374	1	+	1	ID=g26694.t1.CDS7;Parent=g26694.t1;
OX637536.1_Linnaemya_tessellans_genome_assembly,_chromosome:_5	AUGUSTUS	exon	28313785	28314374	.	+	.	ID=g26694.t1.exon7;Parent=g26694.t1;
OX637536.1_Linnaemya_tessellans_genome_assembly,_chromosome:_5	AUGUSTUS	intron	28314375	28322250	1	+	.	ID=g26694.t1.intron7;Parent=g26694.t1;
OX637536.1_Linnaemya_tessellans_genome_assembly,_chromosome:_5	AUGUSTUS	CDS	28322251	28322404	1	+	2	ID=g26694.t1.CDS8;Parent=g26694.t1;
OX637536.1_Linnaemya_tessellans_genome_assembly,_chromosome:_5	AUGUSTUS	exon	28322251	28322404	.	+	.	ID=g26694.t1.exon8;Parent=g26694.t1;
OX637536.1_Linnaemya_tessellans_genome_assembly,_chromosome:_5	AUGUSTUS	intron	28322405	28322648	1	+	.	ID=g26694.t1.intron8;Parent=g26694.t1;
OX637536.1_Linnaemya_tessellans_genome_assembly,_chromosome:_5	AUGUSTUS	CDS	28322649	28322772	1	+	1	ID=g26694.t1.CDS9;Parent=g26694.t1;
OX637536.1_Linnaemya_tessellans_genome_assembly,_chromosome:_5	AUGUSTUS	exon	28322649	28322772	.	+	.	ID=g26694.t1.exon9;Parent=g26694.t1;
OX637536.1_Linnaemya_tessellans_genome_assembly,_chromosome:_5	AUGUSTUS	intron	28322773	28326504	1	+	.	ID=g26694.t1.intron9;Parent=g26694.t1;
OX637536.1_Linnaemya_tessellans_genome_assembly,_chromosome:_5	AUGUSTUS	CDS	28326505	28326736	1	+	0	ID=g26694.t1.CDS10;Parent=g26694.t1;
OX637536.1_Linnaemya_tessellans_genome_assembly,_chromosome:_5	AUGUSTUS	exon	28326505	28326736	.	+	.	ID=g26694.t1.exon10;Parent=g26694.t1;
OX637536.1_Linnaemya_tessellans_genome_assembly,_chromosome:_5	AUGUSTUS	intron	28326737	28329675	1	+	.	ID=g26694.t1.intron10;Parent=g26694.t1;
OX637536.1_Linnaemya_tessellans_genome_assembly,_chromosome:_5	AUGUSTUS	CDS	28329676	28331226	1	+	2	ID=g26694.t1.CDS11;Parent=g26694.t1;
OX637536.1_Linnaemya_tessellans_genome_assembly,_chromosome:_5	AUGUSTUS	exon	28329676	28331226	.	+	.	ID=g26694.t1.exon11;Parent=g26694.t1;
OX637536.1_Linnaemya_tessellans_genome_assembly,_chromosome:_5	AUGUSTUS	intron	28331227	28333769	1	+	.	ID=g26694.t1.intron11;Parent=g26694.t1;
OX637536.1_Linnaemya_tessellans_genome_assembly,_chromosome:_5	AUGUSTUS	CDS	28333770	28333975	1	+	2	ID=g26694.t1.CDS12;Parent=g26694.t1;
OX637536.1_Linnaemya_tessellans_genome_assembly,_chromosome:_5	AUGUSTUS	exon	28333770	28333975	.	+	.	ID=g26694.t1.exon12;Parent=g26694.t1;
OX637536.1_Linnaemya_tessellans_genome_assembly,_chromosome:_5	AUGUSTUS	intron	28333976	28337673	1	+	.	ID=g26694.t1.intron12;Parent=g26694.t1;
OX637536.1_Linnaemya_tessellans_genome_assembly,_chromosome:_5	AUGUSTUS	CDS	28337674	28338043	1	+	0	ID=g26694.t1.CDS13;Parent=g26694.t1;
OX637536.1_Linnaemya_tessellans_genome_assembly,_chromosome:_5	AUGUSTUS	exon	28337674	28338043	.	+	.	ID=g26694.t1.exon13;Parent=g26694.t1;
OX637536.1_Linnaemya_tessellans_genome_assembly,_chromosome:_5	AUGUSTUS	intron	28338044	28345642	1	+	.	ID=g26694.t1.intron13;Parent=g26694.t1;
OX637536.1_Linnaemya_tessellans_genome_assembly,_chromosome:_5	AUGUSTUS	CDS	28345643	28345781	1	+	2	ID=g26694.t1.CDS14;Parent=g26694.t1;
OX637536.1_Linnaemya_tessellans_genome_assembly,_chromosome:_5	AUGUSTUS	exon	28345643	28345781	.	+	.	ID=g26694.t1.exon14;Parent=g26694.t1;
OX637536.1_Linnaemya_tessellans_genome_assembly,_chromosome:_5	AUGUSTUS	intron	28345782	28345896	1	+	.	ID=g26694.t1.intron14;Parent=g26694.t1;
OX637536.1_Linnaemya_tessellans_genome_assembly,_chromosome:_5	AUGUSTUS	CDS	28345897	28345972	1	+	1	ID=g26694.t1.CDS15;Parent=g26694.t1;
OX637536.1_Linnaemya_tessellans_genome_assembly,_chromosome:_5	AUGUSTUS	exon	28345897	28345972	.	+	.	ID=g26694.t1.exon15;Parent=g26694.t1;
OX637536.1_Linnaemya_tessellans_genome_assembly,_chromosome:_5	AUGUSTUS	intron	28345973	28346061	1	+	.	ID=g26694.t1.intron15;Parent=g26694.t1;
OX637536.1_Linnaemya_tessellans_genome_assembly,_chromosome:_5	AUGUSTUS	CDS	28346062	28346180	1	+	0	ID=g26694.t1.CDS16;Parent=g26694.t1;
OX637536.1_Linnaemya_tessellans_genome_assembly,_chromosome:_5	AUGUSTUS	exon	28346062	28346180	.	+	.	ID=g26694.t1.exon16;Parent=g26694.t1;
OX637536.1_Linnaemya_tessellans_genome_assembly,_chromosome:_5	AUGUSTUS	intron	28346181	28346377	1	+	.	ID=g26694.t1.intron16;Parent=g26694.t1;
OX637536.1_Linnaemya_tessellans_genome_assembly,_chromosome:_5	AUGUSTUS	CDS	28346378	28346592	1	+	1	ID=g26694.t1.CDS17;Parent=g26694.t1;
OX637536.1_Linnaemya_tessellans_genome_assembly,_chromosome:_5	AUGUSTUS	exon	28346378	28346592	.	+	.	ID=g26694.t1.exon17;Parent=g26694.t1;
OX637536.1_Linnaemya_tessellans_genome_assembly,_chromosome:_5	AUGUSTUS	intron	28346593	28351148	1	+	.	ID=g26694.t1.intron17;Parent=g26694.t1;
OX637536.1_Linnaemya_tessellans_genome_assembly,_chromosome:_5	AUGUSTUS	CDS	28351149	28351391	1	+	2	ID=g26694.t1.CDS18;Parent=g26694.t1;
OX637536.1_Linnaemya_tessellans_genome_assembly,_chromosome:_5	AUGUSTUS	exon	28351149	28351391	.	+	.	ID=g26694.t1.exon18;Parent=g26694.t1;
OX637536.1_Linnaemya_tessellans_genome_assembly,_chromosome:_5	AUGUSTUS	intron	28351392	28362127	1	+	.	ID=g26694.t1.intron18;Parent=g26694.t1;
OX637536.1_Linnaemya_tessellans_genome_assembly,_chromosome:_5	AUGUSTUS	CDS	28362128	28362468	1	+	2	ID=g26694.t1.CDS19;Parent=g26694.t1;
OX637536.1_Linnaemya_tessellans_genome_assembly,_chromosome:_5	AUGUSTUS	exon	28362128	28362468	.	+	.	ID=g26694.t1.exon19;Parent=g26694.t1;
OX637536.1_Linnaemya_tessellans_genome_assembly,_chromosome:_5	AUGUSTUS	intron	28362469	28367830	1	+	.	ID=g26694.t1.intron19;Parent=g26694.t1;
OX637536.1_Linnaemya_tessellans_genome_assembly,_chromosome:_5	AUGUSTUS	CDS	28367831	28368676	1	+	0	ID=g26694.t1.CDS20;Parent=g26694.t1;
OX637536.1_Linnaemya_tessellans_genome_assembly,_chromosome:_5	AUGUSTUS	exon	28367831	28368676	.	+	.	ID=g26694.t1.exon20;Parent=g26694.t1;
OX637536.1_Linnaemya_tessellans_genome_assembly,_chromosome:_5	AUGUSTUS	intron	28368677	28373001	1	+	.	ID=g26694.t1.intron20;Parent=g26694.t1;
OX637536.1_Linnaemya_tessellans_genome_assembly,_chromosome:_5	AUGUSTUS	CDS	28373002	28373396	1	+	0	ID=g26694.t1.CDS21;Parent=g26694.t1;
OX637536.1_Linnaemya_tessellans_genome_assembly,_chromosome:_5	AUGUSTUS	exon	28373002	28373396	.	+	.	ID=g26694.t1.exon21;Parent=g26694.t1;
OX637536.1_Linnaemya_tessellans_genome_assembly,_chromosome:_5	AUGUSTUS	intron	28373397	28374043	1	+	.	ID=g26694.t1.intron21;Parent=g26694.t1;
OX637536.1_Linnaemya_tessellans_genome_assembly,_chromosome:_5	AUGUSTUS	CDS	28374044	28375311	1	+	1	ID=g26694.t1.CDS22;Parent=g26694.t1;
OX637536.1_Linnaemya_tessellans_genome_assembly,_chromosome:_5	AUGUSTUS	exon	28374044	28375311	.	+	.	ID=g26694.t1.exon22;Parent=g26694.t1;
OX637536.1_Linnaemya_tessellans_genome_assembly,_chromosome:_5	AUGUSTUS	intron	28375312	28375368	1	+	.	ID=g26694.t1.intron22;Parent=g26694.t1;
OX637536.1_Linnaemya_tessellans_genome_assembly,_chromosome:_5	AUGUSTUS	CDS	28375369	28375439	1	+	2	ID=g26694.t1.CDS23;Parent=g26694.t1;
OX637536.1_Linnaemya_tessellans_genome_assembly,_chromosome:_5	AUGUSTUS	exon	28375369	28375439	.	+	.	ID=g26694.t1.exon23;Parent=g26694.t1;
OX637536.1_Linnaemya_tessellans_genome_assembly,_chromosome:_5	AUGUSTUS	intron	28375440	28375502	1	+	.	ID=g26694.t1.intron23;Parent=g26694.t1;
OX637536.1_Linnaemya_tessellans_genome_assembly,_chromosome:_5	AUGUSTUS	CDS	28375503	28375603	1	+	0	ID=g26694.t1.CDS24;Parent=g26694.t1;
OX637536.1_Linnaemya_tessellans_genome_assembly,_chromosome:_5	AUGUSTUS	exon	28375503	28375603	.	+	.	ID=g26694.t1.exon24;Parent=g26694.t1;
OX637536.1_Linnaemya_tessellans_genome_assembly,_chromosome:_5	AUGUSTUS	intron	28375604	28376757	1	+	.	ID=g26694.t1.intron24;Parent=g26694.t1;
OX637536.1_Linnaemya_tessellans_genome_assembly,_chromosome:_5	AUGUSTUS	CDS	28376758	28377031	1	+	1	ID=g26694.t1.CDS25;Parent=g26694.t1;
OX637536.1_Linnaemya_tessellans_genome_assembly,_chromosome:_5	AUGUSTUS	exon	28376758	28377031	.	+	.	ID=g26694.t1.exon25;Parent=g26694.t1;
OX637536.1_Linnaemya_tessellans_genome_assembly,_chromosome:_5	AUGUSTUS	stop_codon	28377029	28377031	.	+	0	ID=g26694.t1.stop1;Parent=g26694.t1;
OX637536.1_Linnaemya_tessellans_genome_assembly,_chromosome:_5	AUGUSTUS	gene	28392156	28397108	.	-	.	ID=g26695;
OX637536.1_Linnaemya_tessellans_genome_assembly,_chromosome:_5	AUGUSTUS	mRNA	28392156	28397108	0.61	-	.	ID=g26695.t1;Parent=g26695;
OX637536.1_Linnaemya_tessellans_genome_assembly,_chromosome:_5	AUGUSTUS	stop_codon	28392156	28392158	.	-	0	ID=g26695.t1.stop1;Parent=g26695.t1;
OX637536.1_Linnaemya_tessellans_genome_assembly,_chromosome:_5	AUGUSTUS	CDS	28392156	28392269	1	-	0	ID=g26695.t1.CDS1;Parent=g26695.t1;
OX637536.1_Linnaemya_tessellans_genome_assembly,_chromosome:_5	AUGUSTUS	exon	28392156	28392269	.	-	.	ID=g26695.t1.exon1;Parent=g26695.t1;
OX637536.1_Linnaemya_tessellans_genome_assembly,_chromosome:_5	AUGUSTUS	intron	28392270	28392328	1	-	.	ID=g26695.t1.intron1;Parent=g26695.t1;
OX637536.1_Linnaemya_tessellans_genome_assembly,_chromosome:_5	AUGUSTUS	CDS	28392329	28392517	1	-	0	ID=g26695.t1.CDS2;Parent=g26695.t1;
OX637536.1_Linnaemya_tessellans_genome_assembly,_chromosome:_5	AUGUSTUS	exon	28392329	28392517	.	-	.	ID=g26695.t1.exon2;Parent=g26695.t1;
OX637536.1_Linnaemya_tessellans_genome_assembly,_chromosome:_5	AUGUSTUS	intron	28392518	28395958	1	-	.	ID=g26695.t1.intron2;Parent=g26695.t1;
OX637536.1_Linnaemya_tessellans_genome_assembly,_chromosome:_5	AUGUSTUS	CDS	28395959	28396083	1	-	2	ID=g26695.t1.CDS3;Parent=g26695.t1;
OX637536.1_Linnaemya_tessellans_genome_assembly,_chromosome:_5	AUGUSTUS	exon	28395959	28396083	.	-	.	ID=g26695.t1.exon3;Parent=g26695.t1;
OX637536.1_Linnaemya_tessellans_genome_assembly,_chromosome:_5	AUGUSTUS	intron	28396084	28396395	1	-	.	ID=g26695.t1.intron3;Parent=g26695.t1;
OX637536.1_Linnaemya_tessellans_genome_assembly,_chromosome:_5	AUGUSTUS	CDS	28396396	28396639	1	-	0	ID=g26695.t1.CDS4;Parent=g26695.t1;
OX637536.1_Linnaemya_tessellans_genome_assembly,_chromosome:_5	AUGUSTUS	exon	28396396	28396639	.	-	.	ID=g26695.t1.exon4;Parent=g26695.t1;
OX637536.1_Linnaemya_tessellans_genome_assembly,_chromosome:_5	AUGUSTUS	intron	28396640	28396703	1	-	.	ID=g26695.t1.intron4;Parent=g26695.t1;
OX637536.1_Linnaemya_tessellans_genome_assembly,_chromosome:_5	AUGUSTUS	CDS	28396704	28396951	1	-	2	ID=g26695.t1.CDS5;Parent=g26695.t1;
OX637536.1_Linnaemya_tessellans_genome_assembly,_chromosome:_5	AUGUSTUS	exon	28396704	28396951	.	-	.	ID=g26695.t1.exon5;Parent=g26695.t1;
OX637536.1_Linnaemya_tessellans_genome_assembly,_chromosome:_5	AUGUSTUS	intron	28396952	28397080	0.61	-	.	ID=g26695.t1.intron5;Parent=g26695.t1;
OX637536.1_Linnaemya_tessellans_genome_assembly,_chromosome:_5	AUGUSTUS	CDS	28397081	28397108	0.61	-	0	ID=g26695.t1.CDS6;Parent=g26695.t1;
OX637536.1_Linnaemya_tessellans_genome_assembly,_chromosome:_5	AUGUSTUS	exon	28397081	28397108	.	-	.	ID=g26695.t1.exon6;Parent=g26695.t1;
OX637536.1_Linnaemya_tessellans_genome_assembly,_chromosome:_5	AUGUSTUS	start_codon	28397106	28397108	.	-	0	ID=g26695.t1.start1;Parent=g26695.t1;
OX637536.1_Linnaemya_tessellans_genome_assembly,_chromosome:_5	AUGUSTUS	gene	28409999	28417189	.	+	.	ID=g26696;
OX637536.1_Linnaemya_tessellans_genome_assembly,_chromosome:_5	AUGUSTUS	mRNA	28409999	28417189	1	+	.	ID=g26696.t1;Parent=g26696;
OX637536.1_Linnaemya_tessellans_genome_assembly,_chromosome:_5	AUGUSTUS	start_codon	28409999	28410001	.	+	0	ID=g26696.t1.start1;Parent=g26696.t1;
OX637536.1_Linnaemya_tessellans_genome_assembly,_chromosome:_5	AUGUSTUS	CDS	28409999	28410073	1	+	0	ID=g26696.t1.CDS1;Parent=g26696.t1;
OX637536.1_Linnaemya_tessellans_genome_assembly,_chromosome:_5	AUGUSTUS	exon	28409999	28410073	.	+	.	ID=g26696.t1.exon1;Parent=g26696.t1;
OX637536.1_Linnaemya_tessellans_genome_assembly,_chromosome:_5	AUGUSTUS	intron	28410074	28410208	1	+	.	ID=g26696.t1.intron1;Parent=g26696.t1;
OX637536.1_Linnaemya_tessellans_genome_assembly,_chromosome:_5	AUGUSTUS	CDS	28410209	28410447	1	+	0	ID=g26696.t1.CDS2;Parent=g26696.t1;
OX637536.1_Linnaemya_tessellans_genome_assembly,_chromosome:_5	AUGUSTUS	exon	28410209	28410447	.	+	.	ID=g26696.t1.exon2;Parent=g26696.t1;
OX637536.1_Linnaemya_tessellans_genome_assembly,_chromosome:_5	AUGUSTUS	intron	28410448	28412411	1	+	.	ID=g26696.t1.intron2;Parent=g26696.t1;
OX637536.1_Linnaemya_tessellans_genome_assembly,_chromosome:_5	AUGUSTUS	CDS	28412412	28414074	1	+	1	ID=g26696.t1.CDS3;Parent=g26696.t1;
OX637536.1_Linnaemya_tessellans_genome_assembly,_chromosome:_5	AUGUSTUS	exon	28412412	28414074	.	+	.	ID=g26696.t1.exon3;Parent=g26696.t1;
OX637536.1_Linnaemya_tessellans_genome_assembly,_chromosome:_5	AUGUSTUS	intron	28414075	28416151	1	+	.	ID=g26696.t1.intron3;Parent=g26696.t1;
OX637536.1_Linnaemya_tessellans_genome_assembly,_chromosome:_5	AUGUSTUS	CDS	28416152	28417189	1	+	0	ID=g26696.t1.CDS4;Parent=g26696.t1;
OX637536.1_Linnaemya_tessellans_genome_assembly,_chromosome:_5	AUGUSTUS	exon	28416152	28417189	.	+	.	ID=g26696.t1.exon4;Parent=g26696.t1;
OX637536.1_Linnaemya_tessellans_genome_assembly,_chromosome:_5	AUGUSTUS	stop_codon	28417187	28417189	.	+	0	ID=g26696.t1.stop1;Parent=g26696.t1;
OX637536.1_Linnaemya_tessellans_genome_assembly,_chromosome:_5	AUGUSTUS	gene	28418243	28419933	.	-	.	ID=g26697;
OX637536.1_Linnaemya_tessellans_genome_assembly,_chromosome:_5	AUGUSTUS	mRNA	28418243	28419933	1	-	.	ID=g26697.t1;Parent=g26697;
OX637536.1_Linnaemya_tessellans_genome_assembly,_chromosome:_5	AUGUSTUS	stop_codon	28418243	28418245	.	-	0	ID=g26697.t1.stop1;Parent=g26697.t1;
OX637536.1_Linnaemya_tessellans_genome_assembly,_chromosome:_5	AUGUSTUS	CDS	28418243	28418408	1	-	1	ID=g26697.t1.CDS1;Parent=g26697.t1;
OX637536.1_Linnaemya_tessellans_genome_assembly,_chromosome:_5	AUGUSTUS	exon	28418243	28418408	.	-	.	ID=g26697.t1.exon1;Parent=g26697.t1;
OX637536.1_Linnaemya_tessellans_genome_assembly,_chromosome:_5	AUGUSTUS	intron	28418409	28418476	1	-	.	ID=g26697.t1.intron1;Parent=g26697.t1;
OX637536.1_Linnaemya_tessellans_genome_assembly,_chromosome:_5	AUGUSTUS	CDS	28418477	28419815	1	-	2	ID=g26697.t1.CDS2;Parent=g26697.t1;
OX637536.1_Linnaemya_tessellans_genome_assembly,_chromosome:_5	AUGUSTUS	exon	28418477	28419815	.	-	.	ID=g26697.t1.exon2;Parent=g26697.t1;
OX637536.1_Linnaemya_tessellans_genome_assembly,_chromosome:_5	AUGUSTUS	intron	28419816	28419890	1	-	.	ID=g26697.t1.intron2;Parent=g26697.t1;
OX637536.1_Linnaemya_tessellans_genome_assembly,_chromosome:_5	AUGUSTUS	CDS	28419891	28419933	1	-	0	ID=g26697.t1.CDS3;Parent=g26697.t1;
OX637536.1_Linnaemya_tessellans_genome_assembly,_chromosome:_5	AUGUSTUS	exon	28419891	28419933	.	-	.	ID=g26697.t1.exon3;Parent=g26697.t1;
OX637536.1_Linnaemya_tessellans_genome_assembly,_chromosome:_5	AUGUSTUS	start_codon	28419931	28419933	.	-	0	ID=g26697.t1.start1;Parent=g26697.t1;
OX637536.1_Linnaemya_tessellans_genome_assembly,_chromosome:_5	AUGUSTUS	gene	28452901	28454382	.	+	.	ID=g26698;
OX637536.1_Linnaemya_tessellans_genome_assembly,_chromosome:_5	AUGUSTUS	mRNA	28452901	28454382	1	+	.	ID=g26698.t1;Parent=g26698;
OX637536.1_Linnaemya_tessellans_genome_assembly,_chromosome:_5	AUGUSTUS	start_codon	28452901	28452903	.	+	0	ID=g26698.t1.start1;Parent=g26698.t1;
OX637536.1_Linnaemya_tessellans_genome_assembly,_chromosome:_5	AUGUSTUS	CDS	28452901	28454382	1	+	0	ID=g26698.t1.CDS1;Parent=g26698.t1;
OX637536.1_Linnaemya_tessellans_genome_assembly,_chromosome:_5	AUGUSTUS	exon	28452901	28454382	.	+	.	ID=g26698.t1.exon1;Parent=g26698.t1;
OX637536.1_Linnaemya_tessellans_genome_assembly,_chromosome:_5	AUGUSTUS	stop_codon	28454380	28454382	.	+	0	ID=g26698.t1.stop1;Parent=g26698.t1;
OX637536.1_Linnaemya_tessellans_genome_assembly,_chromosome:_5	AUGUSTUS	gene	28468068	28468894	.	-	.	ID=g26699;
OX637536.1_Linnaemya_tessellans_genome_assembly,_chromosome:_5	AUGUSTUS	mRNA	28468068	28468894	1	-	.	ID=g26699.t1;Parent=g26699;
OX637536.1_Linnaemya_tessellans_genome_assembly,_chromosome:_5	AUGUSTUS	stop_codon	28468068	28468070	.	-	0	ID=g26699.t1.stop1;Parent=g26699.t1;
OX637536.1_Linnaemya_tessellans_genome_assembly,_chromosome:_5	AUGUSTUS	CDS	28468068	28468593	1	-	1	ID=g26699.t1.CDS1;Parent=g26699.t1;
OX637536.1_Linnaemya_tessellans_genome_assembly,_chromosome:_5	AUGUSTUS	exon	28468068	28468593	.	-	.	ID=g26699.t1.exon1;Parent=g26699.t1;
OX637536.1_Linnaemya_tessellans_genome_assembly,_chromosome:_5	AUGUSTUS	intron	28468594	28468658	1	-	.	ID=g26699.t1.intron1;Parent=g26699.t1;
OX637536.1_Linnaemya_tessellans_genome_assembly,_chromosome:_5	AUGUSTUS	CDS	28468659	28468894	1	-	0	ID=g26699.t1.CDS2;Parent=g26699.t1;
OX637536.1_Linnaemya_tessellans_genome_assembly,_chromosome:_5	AUGUSTUS	exon	28468659	28468894	.	-	.	ID=g26699.t1.exon2;Parent=g26699.t1;
OX637536.1_Linnaemya_tessellans_genome_assembly,_chromosome:_5	AUGUSTUS	start_codon	28468892	28468894	.	-	0	ID=g26699.t1.start1;Parent=g26699.t1;
OX637536.1_Linnaemya_tessellans_genome_assembly,_chromosome:_5	AUGUSTUS	gene	28475199	28476318	.	-	.	ID=g26700;
OX637536.1_Linnaemya_tessellans_genome_assembly,_chromosome:_5	AUGUSTUS	mRNA	28475199	28476318	1	-	.	ID=g26700.t1;Parent=g26700;
OX637536.1_Linnaemya_tessellans_genome_assembly,_chromosome:_5	AUGUSTUS	stop_codon	28475199	28475201	.	-	0	ID=g26700.t1.stop1;Parent=g26700.t1;
OX637536.1_Linnaemya_tessellans_genome_assembly,_chromosome:_5	AUGUSTUS	CDS	28475199	28476029	1	-	0	ID=g26700.t1.CDS1;Parent=g26700.t1;
OX637536.1_Linnaemya_tessellans_genome_assembly,_chromosome:_5	AUGUSTUS	exon	28475199	28476029	.	-	.	ID=g26700.t1.exon1;Parent=g26700.t1;
OX637536.1_Linnaemya_tessellans_genome_assembly,_chromosome:_5	AUGUSTUS	intron	28476030	28476097	1	-	.	ID=g26700.t1.intron1;Parent=g26700.t1;
OX637536.1_Linnaemya_tessellans_genome_assembly,_chromosome:_5	AUGUSTUS	CDS	28476098	28476209	1	-	1	ID=g26700.t1.CDS2;Parent=g26700.t1;
OX637536.1_Linnaemya_tessellans_genome_assembly,_chromosome:_5	AUGUSTUS	exon	28476098	28476209	.	-	.	ID=g26700.t1.exon2;Parent=g26700.t1;
OX637536.1_Linnaemya_tessellans_genome_assembly,_chromosome:_5	AUGUSTUS	intron	28476210	28476265	1	-	.	ID=g26700.t1.intron2;Parent=g26700.t1;
OX637536.1_Linnaemya_tessellans_genome_assembly,_chromosome:_5	AUGUSTUS	CDS	28476266	28476318	1	-	0	ID=g26700.t1.CDS3;Parent=g26700.t1;
OX637536.1_Linnaemya_tessellans_genome_assembly,_chromosome:_5	AUGUSTUS	exon	28476266	28476318	.	-	.	ID=g26700.t1.exon3;Parent=g26700.t1;
OX637536.1_Linnaemya_tessellans_genome_assembly,_chromosome:_5	AUGUSTUS	start_codon	28476316	28476318	.	-	0	ID=g26700.t1.start1;Parent=g26700.t1;
OX637536.1_Linnaemya_tessellans_genome_assembly,_chromosome:_5	AUGUSTUS	gene	28477084	28480038	.	+	.	ID=g26701;
OX637536.1_Linnaemya_tessellans_genome_assembly,_chromosome:_5	AUGUSTUS	mRNA	28477084	28480038	1	+	.	ID=g26701.t1;Parent=g26701;
OX637536.1_Linnaemya_tessellans_genome_assembly,_chromosome:_5	AUGUSTUS	start_codon	28477084	28477086	.	+	0	ID=g26701.t1.start1;Parent=g26701.t1;
OX637536.1_Linnaemya_tessellans_genome_assembly,_chromosome:_5	AUGUSTUS	CDS	28477084	28477110	1	+	0	ID=g26701.t1.CDS1;Parent=g26701.t1;
OX637536.1_Linnaemya_tessellans_genome_assembly,_chromosome:_5	AUGUSTUS	exon	28477084	28477110	.	+	.	ID=g26701.t1.exon1;Parent=g26701.t1;
OX637536.1_Linnaemya_tessellans_genome_assembly,_chromosome:_5	AUGUSTUS	intron	28477111	28478821	1	+	.	ID=g26701.t1.intron1;Parent=g26701.t1;
OX637536.1_Linnaemya_tessellans_genome_assembly,_chromosome:_5	AUGUSTUS	CDS	28478822	28478989	1	+	0	ID=g26701.t1.CDS2;Parent=g26701.t1;
OX637536.1_Linnaemya_tessellans_genome_assembly,_chromosome:_5	AUGUSTUS	exon	28478822	28478989	.	+	.	ID=g26701.t1.exon2;Parent=g26701.t1;
OX637536.1_Linnaemya_tessellans_genome_assembly,_chromosome:_5	AUGUSTUS	intron	28478990	28479055	1	+	.	ID=g26701.t1.intron2;Parent=g26701.t1;
OX637536.1_Linnaemya_tessellans_genome_assembly,_chromosome:_5	AUGUSTUS	CDS	28479056	28479586	1	+	0	ID=g26701.t1.CDS3;Parent=g26701.t1;
OX637536.1_Linnaemya_tessellans_genome_assembly,_chromosome:_5	AUGUSTUS	exon	28479056	28479586	.	+	.	ID=g26701.t1.exon3;Parent=g26701.t1;
OX637536.1_Linnaemya_tessellans_genome_assembly,_chromosome:_5	AUGUSTUS	intron	28479587	28479645	1	+	.	ID=g26701.t1.intron3;Parent=g26701.t1;
OX637536.1_Linnaemya_tessellans_genome_assembly,_chromosome:_5	AUGUSTUS	CDS	28479646	28479759	1	+	0	ID=g26701.t1.CDS4;Parent=g26701.t1;
OX637536.1_Linnaemya_tessellans_genome_assembly,_chromosome:_5	AUGUSTUS	exon	28479646	28479759	.	+	.	ID=g26701.t1.exon4;Parent=g26701.t1;
OX637536.1_Linnaemya_tessellans_genome_assembly,_chromosome:_5	AUGUSTUS	intron	28479760	28479813	1	+	.	ID=g26701.t1.intron4;Parent=g26701.t1;
OX637536.1_Linnaemya_tessellans_genome_assembly,_chromosome:_5	AUGUSTUS	CDS	28479814	28480038	1	+	0	ID=g26701.t1.CDS5;Parent=g26701.t1;
OX637536.1_Linnaemya_tessellans_genome_assembly,_chromosome:_5	AUGUSTUS	exon	28479814	28480038	.	+	.	ID=g26701.t1.exon5;Parent=g26701.t1;
OX637536.1_Linnaemya_tessellans_genome_assembly,_chromosome:_5	AUGUSTUS	stop_codon	28480036	28480038	.	+	0	ID=g26701.t1.stop1;Parent=g26701.t1;
OX637536.1_Linnaemya_tessellans_genome_assembly,_chromosome:_5	AUGUSTUS	mRNA	28477084	28480038	0.74	+	.	ID=g26701.t2;Parent=g26701;
OX637536.1_Linnaemya_tessellans_genome_assembly,_chromosome:_5	AUGUSTUS	start_codon	28477084	28477086	.	+	0	ID=g26701.t2.start1;Parent=g26701.t2;
OX637536.1_Linnaemya_tessellans_genome_assembly,_chromosome:_5	AUGUSTUS	CDS	28477084	28477110	1	+	0	ID=g26701.t2.CDS1;Parent=g26701.t2;
OX637536.1_Linnaemya_tessellans_genome_assembly,_chromosome:_5	AUGUSTUS	exon	28477084	28477110	.	+	.	ID=g26701.t2.exon1;Parent=g26701.t2;
OX637536.1_Linnaemya_tessellans_genome_assembly,_chromosome:_5	AUGUSTUS	intron	28477111	28477259	1	+	.	ID=g26701.t2.intron1;Parent=g26701.t2;
OX637536.1_Linnaemya_tessellans_genome_assembly,_chromosome:_5	AUGUSTUS	CDS	28477260	28477334	0.74	+	0	ID=g26701.t2.CDS2;Parent=g26701.t2;
OX637536.1_Linnaemya_tessellans_genome_assembly,_chromosome:_5	AUGUSTUS	exon	28477260	28477334	.	+	.	ID=g26701.t2.exon2;Parent=g26701.t2;
OX637536.1_Linnaemya_tessellans_genome_assembly,_chromosome:_5	AUGUSTUS	intron	28477335	28478821	0.74	+	.	ID=g26701.t2.intron2;Parent=g26701.t2;
OX637536.1_Linnaemya_tessellans_genome_assembly,_chromosome:_5	AUGUSTUS	CDS	28478822	28478989	1	+	0	ID=g26701.t2.CDS3;Parent=g26701.t2;
OX637536.1_Linnaemya_tessellans_genome_assembly,_chromosome:_5	AUGUSTUS	exon	28478822	28478989	.	+	.	ID=g26701.t2.exon3;Parent=g26701.t2;
OX637536.1_Linnaemya_tessellans_genome_assembly,_chromosome:_5	AUGUSTUS	intron	28478990	28479055	1	+	.	ID=g26701.t2.intron3;Parent=g26701.t2;
OX637536.1_Linnaemya_tessellans_genome_assembly,_chromosome:_5	AUGUSTUS	CDS	28479056	28479586	1	+	0	ID=g26701.t2.CDS4;Parent=g26701.t2;
OX637536.1_Linnaemya_tessellans_genome_assembly,_chromosome:_5	AUGUSTUS	exon	28479056	28479586	.	+	.	ID=g26701.t2.exon4;Parent=g26701.t2;
OX637536.1_Linnaemya_tessellans_genome_assembly,_chromosome:_5	AUGUSTUS	intron	28479587	28479645	1	+	.	ID=g26701.t2.intron4;Parent=g26701.t2;
OX637536.1_Linnaemya_tessellans_genome_assembly,_chromosome:_5	AUGUSTUS	CDS	28479646	28479759	1	+	0	ID=g26701.t2.CDS5;Parent=g26701.t2;
OX637536.1_Linnaemya_tessellans_genome_assembly,_chromosome:_5	AUGUSTUS	exon	28479646	28479759	.	+	.	ID=g26701.t2.exon5;Parent=g26701.t2;
OX637536.1_Linnaemya_tessellans_genome_assembly,_chromosome:_5	AUGUSTUS	intron	28479760	28479813	1	+	.	ID=g26701.t2.intron5;Parent=g26701.t2;
OX637536.1_Linnaemya_tessellans_genome_assembly,_chromosome:_5	AUGUSTUS	CDS	28479814	28480038	1	+	0	ID=g26701.t2.CDS6;Parent=g26701.t2;
OX637536.1_Linnaemya_tessellans_genome_assembly,_chromosome:_5	AUGUSTUS	exon	28479814	28480038	.	+	.	ID=g26701.t2.exon6;Parent=g26701.t2;
OX637536.1_Linnaemya_tessellans_genome_assembly,_chromosome:_5	AUGUSTUS	stop_codon	28480036	28480038	.	+	0	ID=g26701.t2.stop1;Parent=g26701.t2;
OX637536.1_Linnaemya_tessellans_genome_assembly,_chromosome:_5	AUGUSTUS	gene	28485976	28499178	.	-	.	ID=g26702;
OX637536.1_Linnaemya_tessellans_genome_assembly,_chromosome:_5	AUGUSTUS	mRNA	28485976	28499178	1	-	.	ID=g26702.t1;Parent=g26702;
OX637536.1_Linnaemya_tessellans_genome_assembly,_chromosome:_5	AUGUSTUS	stop_codon	28485976	28485978	.	-	0	ID=g26702.t1.stop1;Parent=g26702.t1;
OX637536.1_Linnaemya_tessellans_genome_assembly,_chromosome:_5	AUGUSTUS	CDS	28485976	28487262	1	-	0	ID=g26702.t1.CDS1;Parent=g26702.t1;
OX637536.1_Linnaemya_tessellans_genome_assembly,_chromosome:_5	AUGUSTUS	exon	28485976	28487262	.	-	.	ID=g26702.t1.exon1;Parent=g26702.t1;
OX637536.1_Linnaemya_tessellans_genome_assembly,_chromosome:_5	AUGUSTUS	intron	28487263	28488838	1	-	.	ID=g26702.t1.intron1;Parent=g26702.t1;
OX637536.1_Linnaemya_tessellans_genome_assembly,_chromosome:_5	AUGUSTUS	CDS	28488839	28489957	1	-	0	ID=g26702.t1.CDS2;Parent=g26702.t1;
OX637536.1_Linnaemya_tessellans_genome_assembly,_chromosome:_5	AUGUSTUS	exon	28488839	28489957	.	-	.	ID=g26702.t1.exon2;Parent=g26702.t1;
OX637536.1_Linnaemya_tessellans_genome_assembly,_chromosome:_5	AUGUSTUS	intron	28489958	28491374	1	-	.	ID=g26702.t1.intron2;Parent=g26702.t1;
OX637536.1_Linnaemya_tessellans_genome_assembly,_chromosome:_5	AUGUSTUS	CDS	28491375	28497173	1	-	0	ID=g26702.t1.CDS3;Parent=g26702.t1;
OX637536.1_Linnaemya_tessellans_genome_assembly,_chromosome:_5	AUGUSTUS	exon	28491375	28497173	.	-	.	ID=g26702.t1.exon3;Parent=g26702.t1;
OX637536.1_Linnaemya_tessellans_genome_assembly,_chromosome:_5	AUGUSTUS	intron	28497174	28497248	1	-	.	ID=g26702.t1.intron3;Parent=g26702.t1;
OX637536.1_Linnaemya_tessellans_genome_assembly,_chromosome:_5	AUGUSTUS	CDS	28497249	28497454	1	-	2	ID=g26702.t1.CDS4;Parent=g26702.t1;
OX637536.1_Linnaemya_tessellans_genome_assembly,_chromosome:_5	AUGUSTUS	exon	28497249	28497454	.	-	.	ID=g26702.t1.exon4;Parent=g26702.t1;
OX637536.1_Linnaemya_tessellans_genome_assembly,_chromosome:_5	AUGUSTUS	intron	28497455	28497542	1	-	.	ID=g26702.t1.intron4;Parent=g26702.t1;
OX637536.1_Linnaemya_tessellans_genome_assembly,_chromosome:_5	AUGUSTUS	CDS	28497543	28497619	1	-	1	ID=g26702.t1.CDS5;Parent=g26702.t1;
OX637536.1_Linnaemya_tessellans_genome_assembly,_chromosome:_5	AUGUSTUS	exon	28497543	28497619	.	-	.	ID=g26702.t1.exon5;Parent=g26702.t1;
OX637536.1_Linnaemya_tessellans_genome_assembly,_chromosome:_5	AUGUSTUS	intron	28497620	28499011	1	-	.	ID=g26702.t1.intron5;Parent=g26702.t1;
OX637536.1_Linnaemya_tessellans_genome_assembly,_chromosome:_5	AUGUSTUS	CDS	28499012	28499178	1	-	0	ID=g26702.t1.CDS6;Parent=g26702.t1;
OX637536.1_Linnaemya_tessellans_genome_assembly,_chromosome:_5	AUGUSTUS	exon	28499012	28499178	.	-	.	ID=g26702.t1.exon6;Parent=g26702.t1;
OX637536.1_Linnaemya_tessellans_genome_assembly,_chromosome:_5	AUGUSTUS	start_codon	28499176	28499178	.	-	0	ID=g26702.t1.start1;Parent=g26702.t1;
OX637536.1_Linnaemya_tessellans_genome_assembly,_chromosome:_5	AUGUSTUS	gene	28504180	28506519	.	-	.	ID=g26703;
OX637536.1_Linnaemya_tessellans_genome_assembly,_chromosome:_5	AUGUSTUS	mRNA	28504180	28506519	1	-	.	ID=g26703.t1;Parent=g26703;
OX637536.1_Linnaemya_tessellans_genome_assembly,_chromosome:_5	AUGUSTUS	stop_codon	28504180	28504182	.	-	0	ID=g26703.t1.stop1;Parent=g26703.t1;
OX637536.1_Linnaemya_tessellans_genome_assembly,_chromosome:_5	AUGUSTUS	CDS	28504180	28506519	1	-	0	ID=g26703.t1.CDS1;Parent=g26703.t1;
OX637536.1_Linnaemya_tessellans_genome_assembly,_chromosome:_5	AUGUSTUS	exon	28504180	28506519	.	-	.	ID=g26703.t1.exon1;Parent=g26703.t1;
OX637536.1_Linnaemya_tessellans_genome_assembly,_chromosome:_5	AUGUSTUS	start_codon	28506517	28506519	.	-	0	ID=g26703.t1.start1;Parent=g26703.t1;
OX637536.1_Linnaemya_tessellans_genome_assembly,_chromosome:_5	AUGUSTUS	gene	28534884	28543058	.	+	.	ID=g26704;
OX637536.1_Linnaemya_tessellans_genome_assembly,_chromosome:_5	AUGUSTUS	mRNA	28534884	28543058	1	+	.	ID=g26704.t1;Parent=g26704;
OX637536.1_Linnaemya_tessellans_genome_assembly,_chromosome:_5	AUGUSTUS	start_codon	28534884	28534886	.	+	0	ID=g26704.t1.start1;Parent=g26704.t1;
OX637536.1_Linnaemya_tessellans_genome_assembly,_chromosome:_5	AUGUSTUS	CDS	28534884	28535045	1	+	0	ID=g26704.t1.CDS1;Parent=g26704.t1;
OX637536.1_Linnaemya_tessellans_genome_assembly,_chromosome:_5	AUGUSTUS	exon	28534884	28535045	.	+	.	ID=g26704.t1.exon1;Parent=g26704.t1;
OX637536.1_Linnaemya_tessellans_genome_assembly,_chromosome:_5	AUGUSTUS	intron	28535046	28538071	1	+	.	ID=g26704.t1.intron1;Parent=g26704.t1;
OX637536.1_Linnaemya_tessellans_genome_assembly,_chromosome:_5	AUGUSTUS	CDS	28538072	28538327	1	+	0	ID=g26704.t1.CDS2;Parent=g26704.t1;
OX637536.1_Linnaemya_tessellans_genome_assembly,_chromosome:_5	AUGUSTUS	exon	28538072	28538327	.	+	.	ID=g26704.t1.exon2;Parent=g26704.t1;
OX637536.1_Linnaemya_tessellans_genome_assembly,_chromosome:_5	AUGUSTUS	intron	28538328	28538400	1	+	.	ID=g26704.t1.intron2;Parent=g26704.t1;
OX637536.1_Linnaemya_tessellans_genome_assembly,_chromosome:_5	AUGUSTUS	CDS	28538401	28538506	1	+	2	ID=g26704.t1.CDS3;Parent=g26704.t1;
OX637536.1_Linnaemya_tessellans_genome_assembly,_chromosome:_5	AUGUSTUS	exon	28538401	28538506	.	+	.	ID=g26704.t1.exon3;Parent=g26704.t1;
OX637536.1_Linnaemya_tessellans_genome_assembly,_chromosome:_5	AUGUSTUS	intron	28538507	28538579	1	+	.	ID=g26704.t1.intron3;Parent=g26704.t1;
OX637536.1_Linnaemya_tessellans_genome_assembly,_chromosome:_5	AUGUSTUS	CDS	28538580	28538922	1	+	1	ID=g26704.t1.CDS4;Parent=g26704.t1;
OX637536.1_Linnaemya_tessellans_genome_assembly,_chromosome:_5	AUGUSTUS	exon	28538580	28538922	.	+	.	ID=g26704.t1.exon4;Parent=g26704.t1;
OX637536.1_Linnaemya_tessellans_genome_assembly,_chromosome:_5	AUGUSTUS	intron	28538923	28542749	1	+	.	ID=g26704.t1.intron4;Parent=g26704.t1;
OX637536.1_Linnaemya_tessellans_genome_assembly,_chromosome:_5	AUGUSTUS	CDS	28542750	28543058	1	+	0	ID=g26704.t1.CDS5;Parent=g26704.t1;
OX637536.1_Linnaemya_tessellans_genome_assembly,_chromosome:_5	AUGUSTUS	exon	28542750	28543058	.	+	.	ID=g26704.t1.exon5;Parent=g26704.t1;
OX637536.1_Linnaemya_tessellans_genome_assembly,_chromosome:_5	AUGUSTUS	stop_codon	28543056	28543058	.	+	0	ID=g26704.t1.stop1;Parent=g26704.t1;
OX637536.1_Linnaemya_tessellans_genome_assembly,_chromosome:_5	AUGUSTUS	gene	28558126	28562106	.	+	.	ID=g26705;
OX637536.1_Linnaemya_tessellans_genome_assembly,_chromosome:_5	AUGUSTUS	mRNA	28558126	28562106	0.71	+	.	ID=g26705.t1;Parent=g26705;
OX637536.1_Linnaemya_tessellans_genome_assembly,_chromosome:_5	AUGUSTUS	CDS	28558126	28558128	0.71	+	0	ID=g26705.t1.CDS1;Parent=g26705.t1;
OX637536.1_Linnaemya_tessellans_genome_assembly,_chromosome:_5	AUGUSTUS	exon	28558126	28558128	.	+	.	ID=g26705.t1.exon1;Parent=g26705.t1;
OX637536.1_Linnaemya_tessellans_genome_assembly,_chromosome:_5	AUGUSTUS	start_codon	28558126	28558128	.	+	0	ID=g26705.t1.start1;Parent=g26705.t1;
OX637536.1_Linnaemya_tessellans_genome_assembly,_chromosome:_5	AUGUSTUS	intron	28558129	28560975	0.71	+	.	ID=g26705.t1.intron1;Parent=g26705.t1;
OX637536.1_Linnaemya_tessellans_genome_assembly,_chromosome:_5	AUGUSTUS	CDS	28560976	28561194	1	+	0	ID=g26705.t1.CDS2;Parent=g26705.t1;
OX637536.1_Linnaemya_tessellans_genome_assembly,_chromosome:_5	AUGUSTUS	exon	28560976	28561194	.	+	.	ID=g26705.t1.exon2;Parent=g26705.t1;
OX637536.1_Linnaemya_tessellans_genome_assembly,_chromosome:_5	AUGUSTUS	intron	28561195	28561722	1	+	.	ID=g26705.t1.intron2;Parent=g26705.t1;
OX637536.1_Linnaemya_tessellans_genome_assembly,_chromosome:_5	AUGUSTUS	CDS	28561723	28561956	1	+	0	ID=g26705.t1.CDS3;Parent=g26705.t1;
OX637536.1_Linnaemya_tessellans_genome_assembly,_chromosome:_5	AUGUSTUS	exon	28561723	28561956	.	+	.	ID=g26705.t1.exon3;Parent=g26705.t1;
OX637536.1_Linnaemya_tessellans_genome_assembly,_chromosome:_5	AUGUSTUS	intron	28561957	28562028	1	+	.	ID=g26705.t1.intron3;Parent=g26705.t1;
OX637536.1_Linnaemya_tessellans_genome_assembly,_chromosome:_5	AUGUSTUS	CDS	28562029	28562106	1	+	0	ID=g26705.t1.CDS4;Parent=g26705.t1;
OX637536.1_Linnaemya_tessellans_genome_assembly,_chromosome:_5	AUGUSTUS	exon	28562029	28562106	.	+	.	ID=g26705.t1.exon4;Parent=g26705.t1;
OX637536.1_Linnaemya_tessellans_genome_assembly,_chromosome:_5	AUGUSTUS	stop_codon	28562104	28562106	.	+	0	ID=g26705.t1.stop1;Parent=g26705.t1;
OX637536.1_Linnaemya_tessellans_genome_assembly,_chromosome:_5	AUGUSTUS	gene	28563487	28569699	.	-	.	ID=g26706;
OX637536.1_Linnaemya_tessellans_genome_assembly,_chromosome:_5	AUGUSTUS	mRNA	28563487	28569699	1	-	.	ID=g26706.t1;Parent=g26706;
OX637536.1_Linnaemya_tessellans_genome_assembly,_chromosome:_5	AUGUSTUS	stop_codon	28563487	28563489	.	-	0	ID=g26706.t1.stop1;Parent=g26706.t1;
OX637536.1_Linnaemya_tessellans_genome_assembly,_chromosome:_5	AUGUSTUS	CDS	28563487	28563642	1	-	0	ID=g26706.t1.CDS1;Parent=g26706.t1;
OX637536.1_Linnaemya_tessellans_genome_assembly,_chromosome:_5	AUGUSTUS	exon	28563487	28563642	.	-	.	ID=g26706.t1.exon1;Parent=g26706.t1;
OX637536.1_Linnaemya_tessellans_genome_assembly,_chromosome:_5	AUGUSTUS	intron	28563643	28566239	1	-	.	ID=g26706.t1.intron1;Parent=g26706.t1;
OX637536.1_Linnaemya_tessellans_genome_assembly,_chromosome:_5	AUGUSTUS	CDS	28566240	28566332	1	-	0	ID=g26706.t1.CDS2;Parent=g26706.t1;
OX637536.1_Linnaemya_tessellans_genome_assembly,_chromosome:_5	AUGUSTUS	exon	28566240	28566332	.	-	.	ID=g26706.t1.exon2;Parent=g26706.t1;
OX637536.1_Linnaemya_tessellans_genome_assembly,_chromosome:_5	AUGUSTUS	intron	28566333	28566402	1	-	.	ID=g26706.t1.intron2;Parent=g26706.t1;
OX637536.1_Linnaemya_tessellans_genome_assembly,_chromosome:_5	AUGUSTUS	CDS	28566403	28566579	1	-	0	ID=g26706.t1.CDS3;Parent=g26706.t1;
OX637536.1_Linnaemya_tessellans_genome_assembly,_chromosome:_5	AUGUSTUS	exon	28566403	28566579	.	-	.	ID=g26706.t1.exon3;Parent=g26706.t1;
OX637536.1_Linnaemya_tessellans_genome_assembly,_chromosome:_5	AUGUSTUS	intron	28566580	28566651	1	-	.	ID=g26706.t1.intron3;Parent=g26706.t1;
OX637536.1_Linnaemya_tessellans_genome_assembly,_chromosome:_5	AUGUSTUS	CDS	28566652	28566947	1	-	2	ID=g26706.t1.CDS4;Parent=g26706.t1;
OX637536.1_Linnaemya_tessellans_genome_assembly,_chromosome:_5	AUGUSTUS	exon	28566652	28566947	.	-	.	ID=g26706.t1.exon4;Parent=g26706.t1;
OX637536.1_Linnaemya_tessellans_genome_assembly,_chromosome:_5	AUGUSTUS	intron	28566948	28567121	1	-	.	ID=g26706.t1.intron4;Parent=g26706.t1;
OX637536.1_Linnaemya_tessellans_genome_assembly,_chromosome:_5	AUGUSTUS	CDS	28567122	28567151	1	-	2	ID=g26706.t1.CDS5;Parent=g26706.t1;
OX637536.1_Linnaemya_tessellans_genome_assembly,_chromosome:_5	AUGUSTUS	exon	28567122	28567151	.	-	.	ID=g26706.t1.exon5;Parent=g26706.t1;
OX637536.1_Linnaemya_tessellans_genome_assembly,_chromosome:_5	AUGUSTUS	intron	28567152	28568823	1	-	.	ID=g26706.t1.intron5;Parent=g26706.t1;
OX637536.1_Linnaemya_tessellans_genome_assembly,_chromosome:_5	AUGUSTUS	CDS	28568824	28569011	1	-	1	ID=g26706.t1.CDS6;Parent=g26706.t1;
OX637536.1_Linnaemya_tessellans_genome_assembly,_chromosome:_5	AUGUSTUS	exon	28568824	28569011	.	-	.	ID=g26706.t1.exon6;Parent=g26706.t1;
OX637536.1_Linnaemya_tessellans_genome_assembly,_chromosome:_5	AUGUSTUS	intron	28569012	28569105	1	-	.	ID=g26706.t1.intron6;Parent=g26706.t1;
OX637536.1_Linnaemya_tessellans_genome_assembly,_chromosome:_5	AUGUSTUS	CDS	28569106	28569438	1	-	1	ID=g26706.t1.CDS7;Parent=g26706.t1;
OX637536.1_Linnaemya_tessellans_genome_assembly,_chromosome:_5	AUGUSTUS	exon	28569106	28569438	.	-	.	ID=g26706.t1.exon7;Parent=g26706.t1;
OX637536.1_Linnaemya_tessellans_genome_assembly,_chromosome:_5	AUGUSTUS	intron	28569439	28569502	1	-	.	ID=g26706.t1.intron7;Parent=g26706.t1;
OX637536.1_Linnaemya_tessellans_genome_assembly,_chromosome:_5	AUGUSTUS	CDS	28569503	28569699	1	-	0	ID=g26706.t1.CDS8;Parent=g26706.t1;
OX637536.1_Linnaemya_tessellans_genome_assembly,_chromosome:_5	AUGUSTUS	exon	28569503	28569699	.	-	.	ID=g26706.t1.exon8;Parent=g26706.t1;
OX637536.1_Linnaemya_tessellans_genome_assembly,_chromosome:_5	AUGUSTUS	start_codon	28569697	28569699	.	-	0	ID=g26706.t1.start1;Parent=g26706.t1;
OX637536.1_Linnaemya_tessellans_genome_assembly,_chromosome:_5	AUGUSTUS	mRNA	28563487	28569699	1	-	.	ID=g26706.t2;Parent=g26706;
OX637536.1_Linnaemya_tessellans_genome_assembly,_chromosome:_5	AUGUSTUS	stop_codon	28563487	28563489	.	-	0	ID=g26706.t2.stop1;Parent=g26706.t2;
OX637536.1_Linnaemya_tessellans_genome_assembly,_chromosome:_5	AUGUSTUS	CDS	28563487	28563642	1	-	0	ID=g26706.t2.CDS1;Parent=g26706.t2;
OX637536.1_Linnaemya_tessellans_genome_assembly,_chromosome:_5	AUGUSTUS	exon	28563487	28563642	.	-	.	ID=g26706.t2.exon1;Parent=g26706.t2;
OX637536.1_Linnaemya_tessellans_genome_assembly,_chromosome:_5	AUGUSTUS	intron	28563643	28566239	1	-	.	ID=g26706.t2.intron1;Parent=g26706.t2;
OX637536.1_Linnaemya_tessellans_genome_assembly,_chromosome:_5	AUGUSTUS	CDS	28566240	28566332	1	-	0	ID=g26706.t2.CDS2;Parent=g26706.t2;
OX637536.1_Linnaemya_tessellans_genome_assembly,_chromosome:_5	AUGUSTUS	exon	28566240	28566332	.	-	.	ID=g26706.t2.exon2;Parent=g26706.t2;
OX637536.1_Linnaemya_tessellans_genome_assembly,_chromosome:_5	AUGUSTUS	intron	28566333	28566402	1	-	.	ID=g26706.t2.intron2;Parent=g26706.t2;
OX637536.1_Linnaemya_tessellans_genome_assembly,_chromosome:_5	AUGUSTUS	CDS	28566403	28566579	1	-	0	ID=g26706.t2.CDS3;Parent=g26706.t2;
OX637536.1_Linnaemya_tessellans_genome_assembly,_chromosome:_5	AUGUSTUS	exon	28566403	28566579	.	-	.	ID=g26706.t2.exon3;Parent=g26706.t2;
OX637536.1_Linnaemya_tessellans_genome_assembly,_chromosome:_5	AUGUSTUS	intron	28566580	28566651	1	-	.	ID=g26706.t2.intron3;Parent=g26706.t2;
OX637536.1_Linnaemya_tessellans_genome_assembly,_chromosome:_5	AUGUSTUS	CDS	28566652	28566947	1	-	2	ID=g26706.t2.CDS4;Parent=g26706.t2;
OX637536.1_Linnaemya_tessellans_genome_assembly,_chromosome:_5	AUGUSTUS	exon	28566652	28566947	.	-	.	ID=g26706.t2.exon4;Parent=g26706.t2;
OX637536.1_Linnaemya_tessellans_genome_assembly,_chromosome:_5	AUGUSTUS	intron	28566948	28568823	1	-	.	ID=g26706.t2.intron4;Parent=g26706.t2;
OX637536.1_Linnaemya_tessellans_genome_assembly,_chromosome:_5	AUGUSTUS	CDS	28568824	28569011	1	-	1	ID=g26706.t2.CDS5;Parent=g26706.t2;
OX637536.1_Linnaemya_tessellans_genome_assembly,_chromosome:_5	AUGUSTUS	exon	28568824	28569011	.	-	.	ID=g26706.t2.exon5;Parent=g26706.t2;
OX637536.1_Linnaemya_tessellans_genome_assembly,_chromosome:_5	AUGUSTUS	intron	28569012	28569105	1	-	.	ID=g26706.t2.intron5;Parent=g26706.t2;
OX637536.1_Linnaemya_tessellans_genome_assembly,_chromosome:_5	AUGUSTUS	CDS	28569106	28569438	1	-	1	ID=g26706.t2.CDS6;Parent=g26706.t2;
OX637536.1_Linnaemya_tessellans_genome_assembly,_chromosome:_5	AUGUSTUS	exon	28569106	28569438	.	-	.	ID=g26706.t2.exon6;Parent=g26706.t2;
OX637536.1_Linnaemya_tessellans_genome_assembly,_chromosome:_5	AUGUSTUS	intron	28569439	28569502	1	-	.	ID=g26706.t2.intron6;Parent=g26706.t2;
OX637536.1_Linnaemya_tessellans_genome_assembly,_chromosome:_5	AUGUSTUS	CDS	28569503	28569699	1	-	0	ID=g26706.t2.CDS7;Parent=g26706.t2;
OX637536.1_Linnaemya_tessellans_genome_assembly,_chromosome:_5	AUGUSTUS	exon	28569503	28569699	.	-	.	ID=g26706.t2.exon7;Parent=g26706.t2;
OX637536.1_Linnaemya_tessellans_genome_assembly,_chromosome:_5	AUGUSTUS	start_codon	28569697	28569699	.	-	0	ID=g26706.t2.start1;Parent=g26706.t2;
OX637536.1_Linnaemya_tessellans_genome_assembly,_chromosome:_5	AUGUSTUS	gene	28570816	28571626	.	+	.	ID=g26707;
OX637536.1_Linnaemya_tessellans_genome_assembly,_chromosome:_5	AUGUSTUS	mRNA	28570816	28571626	1	+	.	ID=g26707.t1;Parent=g26707;
OX637536.1_Linnaemya_tessellans_genome_assembly,_chromosome:_5	AUGUSTUS	start_codon	28570816	28570818	.	+	0	ID=g26707.t1.start1;Parent=g26707.t1;
OX637536.1_Linnaemya_tessellans_genome_assembly,_chromosome:_5	AUGUSTUS	CDS	28570816	28571030	1	+	0	ID=g26707.t1.CDS1;Parent=g26707.t1;
OX637536.1_Linnaemya_tessellans_genome_assembly,_chromosome:_5	AUGUSTUS	exon	28570816	28571030	.	+	.	ID=g26707.t1.exon1;Parent=g26707.t1;
OX637536.1_Linnaemya_tessellans_genome_assembly,_chromosome:_5	AUGUSTUS	intron	28571031	28571100	1	+	.	ID=g26707.t1.intron1;Parent=g26707.t1;
OX637536.1_Linnaemya_tessellans_genome_assembly,_chromosome:_5	AUGUSTUS	CDS	28571101	28571626	1	+	1	ID=g26707.t1.CDS2;Parent=g26707.t1;
OX637536.1_Linnaemya_tessellans_genome_assembly,_chromosome:_5	AUGUSTUS	exon	28571101	28571626	.	+	.	ID=g26707.t1.exon2;Parent=g26707.t1;
OX637536.1_Linnaemya_tessellans_genome_assembly,_chromosome:_5	AUGUSTUS	stop_codon	28571624	28571626	.	+	0	ID=g26707.t1.stop1;Parent=g26707.t1;
OX637536.1_Linnaemya_tessellans_genome_assembly,_chromosome:_5	AUGUSTUS	gene	28574609	28575426	.	+	.	ID=g26708;
OX637536.1_Linnaemya_tessellans_genome_assembly,_chromosome:_5	AUGUSTUS	mRNA	28574609	28575426	1	+	.	ID=g26708.t1;Parent=g26708;
OX637536.1_Linnaemya_tessellans_genome_assembly,_chromosome:_5	AUGUSTUS	start_codon	28574609	28574611	.	+	0	ID=g26708.t1.start1;Parent=g26708.t1;
OX637536.1_Linnaemya_tessellans_genome_assembly,_chromosome:_5	AUGUSTUS	CDS	28574609	28574829	1	+	0	ID=g26708.t1.CDS1;Parent=g26708.t1;
OX637536.1_Linnaemya_tessellans_genome_assembly,_chromosome:_5	AUGUSTUS	exon	28574609	28574829	.	+	.	ID=g26708.t1.exon1;Parent=g26708.t1;
OX637536.1_Linnaemya_tessellans_genome_assembly,_chromosome:_5	AUGUSTUS	intron	28574830	28574897	1	+	.	ID=g26708.t1.intron1;Parent=g26708.t1;
OX637536.1_Linnaemya_tessellans_genome_assembly,_chromosome:_5	AUGUSTUS	CDS	28574898	28575426	1	+	1	ID=g26708.t1.CDS2;Parent=g26708.t1;
OX637536.1_Linnaemya_tessellans_genome_assembly,_chromosome:_5	AUGUSTUS	exon	28574898	28575426	.	+	.	ID=g26708.t1.exon2;Parent=g26708.t1;
OX637536.1_Linnaemya_tessellans_genome_assembly,_chromosome:_5	AUGUSTUS	stop_codon	28575424	28575426	.	+	0	ID=g26708.t1.stop1;Parent=g26708.t1;
OX637536.1_Linnaemya_tessellans_genome_assembly,_chromosome:_5	AUGUSTUS	gene	28577450	28578262	.	-	.	ID=g26709;
OX637536.1_Linnaemya_tessellans_genome_assembly,_chromosome:_5	AUGUSTUS	mRNA	28577450	28578262	1	-	.	ID=g26709.t1;Parent=g26709;
OX637536.1_Linnaemya_tessellans_genome_assembly,_chromosome:_5	AUGUSTUS	stop_codon	28577450	28577452	.	-	0	ID=g26709.t1.stop1;Parent=g26709.t1;
OX637536.1_Linnaemya_tessellans_genome_assembly,_chromosome:_5	AUGUSTUS	CDS	28577450	28577972	1	-	1	ID=g26709.t1.CDS1;Parent=g26709.t1;
OX637536.1_Linnaemya_tessellans_genome_assembly,_chromosome:_5	AUGUSTUS	exon	28577450	28577972	.	-	.	ID=g26709.t1.exon1;Parent=g26709.t1;
OX637536.1_Linnaemya_tessellans_genome_assembly,_chromosome:_5	AUGUSTUS	intron	28577973	28578035	1	-	.	ID=g26709.t1.intron1;Parent=g26709.t1;
OX637536.1_Linnaemya_tessellans_genome_assembly,_chromosome:_5	AUGUSTUS	CDS	28578036	28578262	1	-	0	ID=g26709.t1.CDS2;Parent=g26709.t1;
OX637536.1_Linnaemya_tessellans_genome_assembly,_chromosome:_5	AUGUSTUS	exon	28578036	28578262	.	-	.	ID=g26709.t1.exon2;Parent=g26709.t1;
OX637536.1_Linnaemya_tessellans_genome_assembly,_chromosome:_5	AUGUSTUS	start_codon	28578260	28578262	.	-	0	ID=g26709.t1.start1;Parent=g26709.t1;
OX637536.1_Linnaemya_tessellans_genome_assembly,_chromosome:_5	AUGUSTUS	gene	28583508	28584337	.	+	.	ID=g26710;
OX637536.1_Linnaemya_tessellans_genome_assembly,_chromosome:_5	AUGUSTUS	mRNA	28583508	28584337	1	+	.	ID=g26710.t1;Parent=g26710;
OX637536.1_Linnaemya_tessellans_genome_assembly,_chromosome:_5	AUGUSTUS	start_codon	28583508	28583510	.	+	0	ID=g26710.t1.start1;Parent=g26710.t1;
OX637536.1_Linnaemya_tessellans_genome_assembly,_chromosome:_5	AUGUSTUS	CDS	28583508	28583743	1	+	0	ID=g26710.t1.CDS1;Parent=g26710.t1;
OX637536.1_Linnaemya_tessellans_genome_assembly,_chromosome:_5	AUGUSTUS	exon	28583508	28583743	.	+	.	ID=g26710.t1.exon1;Parent=g26710.t1;
OX637536.1_Linnaemya_tessellans_genome_assembly,_chromosome:_5	AUGUSTUS	intron	28583744	28583808	1	+	.	ID=g26710.t1.intron1;Parent=g26710.t1;
OX637536.1_Linnaemya_tessellans_genome_assembly,_chromosome:_5	AUGUSTUS	CDS	28583809	28584337	1	+	1	ID=g26710.t1.CDS2;Parent=g26710.t1;
OX637536.1_Linnaemya_tessellans_genome_assembly,_chromosome:_5	AUGUSTUS	exon	28583809	28584337	.	+	.	ID=g26710.t1.exon2;Parent=g26710.t1;
OX637536.1_Linnaemya_tessellans_genome_assembly,_chromosome:_5	AUGUSTUS	stop_codon	28584335	28584337	.	+	0	ID=g26710.t1.stop1;Parent=g26710.t1;
OX637536.1_Linnaemya_tessellans_genome_assembly,_chromosome:_5	AUGUSTUS	gene	28588109	28589119	.	+	.	ID=g26711;
OX637536.1_Linnaemya_tessellans_genome_assembly,_chromosome:_5	AUGUSTUS	mRNA	28588109	28589119	1	+	.	ID=g26711.t1;Parent=g26711;
OX637536.1_Linnaemya_tessellans_genome_assembly,_chromosome:_5	AUGUSTUS	start_codon	28588109	28588111	.	+	0	ID=g26711.t1.start1;Parent=g26711.t1;
OX637536.1_Linnaemya_tessellans_genome_assembly,_chromosome:_5	AUGUSTUS	CDS	28588109	28588404	1	+	0	ID=g26711.t1.CDS1;Parent=g26711.t1;
OX637536.1_Linnaemya_tessellans_genome_assembly,_chromosome:_5	AUGUSTUS	exon	28588109	28588404	.	+	.	ID=g26711.t1.exon1;Parent=g26711.t1;
OX637536.1_Linnaemya_tessellans_genome_assembly,_chromosome:_5	AUGUSTUS	intron	28588405	28588590	1	+	.	ID=g26711.t1.intron1;Parent=g26711.t1;
OX637536.1_Linnaemya_tessellans_genome_assembly,_chromosome:_5	AUGUSTUS	CDS	28588591	28589119	1	+	1	ID=g26711.t1.CDS2;Parent=g26711.t1;
OX637536.1_Linnaemya_tessellans_genome_assembly,_chromosome:_5	AUGUSTUS	exon	28588591	28589119	.	+	.	ID=g26711.t1.exon2;Parent=g26711.t1;
OX637536.1_Linnaemya_tessellans_genome_assembly,_chromosome:_5	AUGUSTUS	stop_codon	28589117	28589119	.	+	0	ID=g26711.t1.stop1;Parent=g26711.t1;
OX637536.1_Linnaemya_tessellans_genome_assembly,_chromosome:_5	AUGUSTUS	gene	28595427	28613924	.	+	.	ID=g26712;
OX637536.1_Linnaemya_tessellans_genome_assembly,_chromosome:_5	AUGUSTUS	mRNA	28595427	28613924	0.62	+	.	ID=g26712.t1;Parent=g26712;
OX637536.1_Linnaemya_tessellans_genome_assembly,_chromosome:_5	AUGUSTUS	start_codon	28595427	28595429	.	+	0	ID=g26712.t1.start1;Parent=g26712.t1;
OX637536.1_Linnaemya_tessellans_genome_assembly,_chromosome:_5	AUGUSTUS	CDS	28595427	28595513	0.62	+	0	ID=g26712.t1.CDS1;Parent=g26712.t1;
OX637536.1_Linnaemya_tessellans_genome_assembly,_chromosome:_5	AUGUSTUS	exon	28595427	28595513	.	+	.	ID=g26712.t1.exon1;Parent=g26712.t1;
OX637536.1_Linnaemya_tessellans_genome_assembly,_chromosome:_5	AUGUSTUS	intron	28595514	28604696	0.62	+	.	ID=g26712.t1.intron1;Parent=g26712.t1;
OX637536.1_Linnaemya_tessellans_genome_assembly,_chromosome:_5	AUGUSTUS	CDS	28604697	28604823	1	+	0	ID=g26712.t1.CDS2;Parent=g26712.t1;
OX637536.1_Linnaemya_tessellans_genome_assembly,_chromosome:_5	AUGUSTUS	exon	28604697	28604823	.	+	.	ID=g26712.t1.exon2;Parent=g26712.t1;
OX637536.1_Linnaemya_tessellans_genome_assembly,_chromosome:_5	AUGUSTUS	intron	28604824	28610707	1	+	.	ID=g26712.t1.intron2;Parent=g26712.t1;
OX637536.1_Linnaemya_tessellans_genome_assembly,_chromosome:_5	AUGUSTUS	CDS	28610708	28611066	1	+	2	ID=g26712.t1.CDS3;Parent=g26712.t1;
OX637536.1_Linnaemya_tessellans_genome_assembly,_chromosome:_5	AUGUSTUS	exon	28610708	28611066	.	+	.	ID=g26712.t1.exon3;Parent=g26712.t1;
OX637536.1_Linnaemya_tessellans_genome_assembly,_chromosome:_5	AUGUSTUS	intron	28611067	28611185	1	+	.	ID=g26712.t1.intron3;Parent=g26712.t1;
OX637536.1_Linnaemya_tessellans_genome_assembly,_chromosome:_5	AUGUSTUS	CDS	28611186	28611286	1	+	0	ID=g26712.t1.CDS4;Parent=g26712.t1;
OX637536.1_Linnaemya_tessellans_genome_assembly,_chromosome:_5	AUGUSTUS	exon	28611186	28611286	.	+	.	ID=g26712.t1.exon4;Parent=g26712.t1;
OX637536.1_Linnaemya_tessellans_genome_assembly,_chromosome:_5	AUGUSTUS	intron	28611287	28613260	1	+	.	ID=g26712.t1.intron4;Parent=g26712.t1;
OX637536.1_Linnaemya_tessellans_genome_assembly,_chromosome:_5	AUGUSTUS	CDS	28613261	28613924	1	+	1	ID=g26712.t1.CDS5;Parent=g26712.t1;
OX637536.1_Linnaemya_tessellans_genome_assembly,_chromosome:_5	AUGUSTUS	exon	28613261	28613924	.	+	.	ID=g26712.t1.exon5;Parent=g26712.t1;
OX637536.1_Linnaemya_tessellans_genome_assembly,_chromosome:_5	AUGUSTUS	stop_codon	28613922	28613924	.	+	0	ID=g26712.t1.stop1;Parent=g26712.t1;
OX637536.1_Linnaemya_tessellans_genome_assembly,_chromosome:_5	AUGUSTUS	gene	28641829	28642610	.	+	.	ID=g26713;
OX637536.1_Linnaemya_tessellans_genome_assembly,_chromosome:_5	AUGUSTUS	mRNA	28641829	28642610	1	+	.	ID=g26713.t1;Parent=g26713;
OX637536.1_Linnaemya_tessellans_genome_assembly,_chromosome:_5	AUGUSTUS	start_codon	28641829	28641831	.	+	0	ID=g26713.t1.start1;Parent=g26713.t1;
OX637536.1_Linnaemya_tessellans_genome_assembly,_chromosome:_5	AUGUSTUS	CDS	28641829	28641847	1	+	0	ID=g26713.t1.CDS1;Parent=g26713.t1;
OX637536.1_Linnaemya_tessellans_genome_assembly,_chromosome:_5	AUGUSTUS	exon	28641829	28641847	.	+	.	ID=g26713.t1.exon1;Parent=g26713.t1;
OX637536.1_Linnaemya_tessellans_genome_assembly,_chromosome:_5	AUGUSTUS	intron	28641848	28641906	1	+	.	ID=g26713.t1.intron1;Parent=g26713.t1;
OX637536.1_Linnaemya_tessellans_genome_assembly,_chromosome:_5	AUGUSTUS	CDS	28641907	28642610	1	+	2	ID=g26713.t1.CDS2;Parent=g26713.t1;
OX637536.1_Linnaemya_tessellans_genome_assembly,_chromosome:_5	AUGUSTUS	exon	28641907	28642610	.	+	.	ID=g26713.t1.exon2;Parent=g26713.t1;
OX637536.1_Linnaemya_tessellans_genome_assembly,_chromosome:_5	AUGUSTUS	stop_codon	28642608	28642610	.	+	0	ID=g26713.t1.stop1;Parent=g26713.t1;
OX637536.1_Linnaemya_tessellans_genome_assembly,_chromosome:_5	AUGUSTUS	gene	28746228	28755558	.	+	.	ID=g26714;
OX637536.1_Linnaemya_tessellans_genome_assembly,_chromosome:_5	AUGUSTUS	mRNA	28746228	28755558	1	+	.	ID=g26714.t1;Parent=g26714;
OX637536.1_Linnaemya_tessellans_genome_assembly,_chromosome:_5	AUGUSTUS	start_codon	28746228	28746230	.	+	0	ID=g26714.t1.start1;Parent=g26714.t1;
OX637536.1_Linnaemya_tessellans_genome_assembly,_chromosome:_5	AUGUSTUS	CDS	28746228	28746807	1	+	0	ID=g26714.t1.CDS1;Parent=g26714.t1;
OX637536.1_Linnaemya_tessellans_genome_assembly,_chromosome:_5	AUGUSTUS	exon	28746228	28746807	.	+	.	ID=g26714.t1.exon1;Parent=g26714.t1;
OX637536.1_Linnaemya_tessellans_genome_assembly,_chromosome:_5	AUGUSTUS	intron	28746808	28753613	1	+	.	ID=g26714.t1.intron1;Parent=g26714.t1;
OX637536.1_Linnaemya_tessellans_genome_assembly,_chromosome:_5	AUGUSTUS	CDS	28753614	28753740	1	+	2	ID=g26714.t1.CDS2;Parent=g26714.t1;
OX637536.1_Linnaemya_tessellans_genome_assembly,_chromosome:_5	AUGUSTUS	exon	28753614	28753740	.	+	.	ID=g26714.t1.exon2;Parent=g26714.t1;
OX637536.1_Linnaemya_tessellans_genome_assembly,_chromosome:_5	AUGUSTUS	intron	28753741	28754853	1	+	.	ID=g26714.t1.intron2;Parent=g26714.t1;
OX637536.1_Linnaemya_tessellans_genome_assembly,_chromosome:_5	AUGUSTUS	CDS	28754854	28755162	1	+	1	ID=g26714.t1.CDS3;Parent=g26714.t1;
OX637536.1_Linnaemya_tessellans_genome_assembly,_chromosome:_5	AUGUSTUS	exon	28754854	28755162	.	+	.	ID=g26714.t1.exon3;Parent=g26714.t1;
OX637536.1_Linnaemya_tessellans_genome_assembly,_chromosome:_5	AUGUSTUS	intron	28755163	28755236	1	+	.	ID=g26714.t1.intron3;Parent=g26714.t1;
OX637536.1_Linnaemya_tessellans_genome_assembly,_chromosome:_5	AUGUSTUS	CDS	28755237	28755558	1	+	1	ID=g26714.t1.CDS4;Parent=g26714.t1;
OX637536.1_Linnaemya_tessellans_genome_assembly,_chromosome:_5	AUGUSTUS	exon	28755237	28755558	.	+	.	ID=g26714.t1.exon4;Parent=g26714.t1;
OX637536.1_Linnaemya_tessellans_genome_assembly,_chromosome:_5	AUGUSTUS	stop_codon	28755556	28755558	.	+	0	ID=g26714.t1.stop1;Parent=g26714.t1;
OX637536.1_Linnaemya_tessellans_genome_assembly,_chromosome:_5	AUGUSTUS	gene	28992936	29002207	.	-	.	ID=g26715;
OX637536.1_Linnaemya_tessellans_genome_assembly,_chromosome:_5	AUGUSTUS	mRNA	28992936	29002207	1	-	.	ID=g26715.t1;Parent=g26715;
OX637536.1_Linnaemya_tessellans_genome_assembly,_chromosome:_5	AUGUSTUS	stop_codon	28992936	28992938	.	-	0	ID=g26715.t1.stop1;Parent=g26715.t1;
OX637536.1_Linnaemya_tessellans_genome_assembly,_chromosome:_5	AUGUSTUS	CDS	28992936	28993825	1	-	2	ID=g26715.t1.CDS1;Parent=g26715.t1;
OX637536.1_Linnaemya_tessellans_genome_assembly,_chromosome:_5	AUGUSTUS	exon	28992936	28993825	.	-	.	ID=g26715.t1.exon1;Parent=g26715.t1;
OX637536.1_Linnaemya_tessellans_genome_assembly,_chromosome:_5	AUGUSTUS	intron	28993826	29000256	1	-	.	ID=g26715.t1.intron1;Parent=g26715.t1;
OX637536.1_Linnaemya_tessellans_genome_assembly,_chromosome:_5	AUGUSTUS	CDS	29000257	29002207	1	-	0	ID=g26715.t1.CDS2;Parent=g26715.t1;
OX637536.1_Linnaemya_tessellans_genome_assembly,_chromosome:_5	AUGUSTUS	exon	29000257	29002207	.	-	.	ID=g26715.t1.exon2;Parent=g26715.t1;
OX637536.1_Linnaemya_tessellans_genome_assembly,_chromosome:_5	AUGUSTUS	start_codon	29002205	29002207	.	-	0	ID=g26715.t1.start1;Parent=g26715.t1;
OX637536.1_Linnaemya_tessellans_genome_assembly,_chromosome:_5	AUGUSTUS	gene	29168592	29169866	.	+	.	ID=g26716;
OX637536.1_Linnaemya_tessellans_genome_assembly,_chromosome:_5	AUGUSTUS	mRNA	29168592	29169866	0.84	+	.	ID=g26716.t1;Parent=g26716;
OX637536.1_Linnaemya_tessellans_genome_assembly,_chromosome:_5	AUGUSTUS	start_codon	29168592	29168594	.	+	0	ID=g26716.t1.start1;Parent=g26716.t1;
OX637536.1_Linnaemya_tessellans_genome_assembly,_chromosome:_5	AUGUSTUS	CDS	29168592	29168640	0.84	+	0	ID=g26716.t1.CDS1;Parent=g26716.t1;
OX637536.1_Linnaemya_tessellans_genome_assembly,_chromosome:_5	AUGUSTUS	exon	29168592	29168640	.	+	.	ID=g26716.t1.exon1;Parent=g26716.t1;
OX637536.1_Linnaemya_tessellans_genome_assembly,_chromosome:_5	AUGUSTUS	intron	29168641	29168771	0.84	+	.	ID=g26716.t1.intron1;Parent=g26716.t1;
OX637536.1_Linnaemya_tessellans_genome_assembly,_chromosome:_5	AUGUSTUS	CDS	29168772	29168991	1	+	2	ID=g26716.t1.CDS2;Parent=g26716.t1;
OX637536.1_Linnaemya_tessellans_genome_assembly,_chromosome:_5	AUGUSTUS	exon	29168772	29168991	.	+	.	ID=g26716.t1.exon2;Parent=g26716.t1;
OX637536.1_Linnaemya_tessellans_genome_assembly,_chromosome:_5	AUGUSTUS	intron	29168992	29169070	1	+	.	ID=g26716.t1.intron2;Parent=g26716.t1;
OX637536.1_Linnaemya_tessellans_genome_assembly,_chromosome:_5	AUGUSTUS	CDS	29169071	29169866	1	+	1	ID=g26716.t1.CDS3;Parent=g26716.t1;
OX637536.1_Linnaemya_tessellans_genome_assembly,_chromosome:_5	AUGUSTUS	exon	29169071	29169866	.	+	.	ID=g26716.t1.exon3;Parent=g26716.t1;
OX637536.1_Linnaemya_tessellans_genome_assembly,_chromosome:_5	AUGUSTUS	stop_codon	29169864	29169866	.	+	0	ID=g26716.t1.stop1;Parent=g26716.t1;
OX637536.1_Linnaemya_tessellans_genome_assembly,_chromosome:_5	AUGUSTUS	gene	29175875	29177171	.	+	.	ID=g26717;
OX637536.1_Linnaemya_tessellans_genome_assembly,_chromosome:_5	AUGUSTUS	mRNA	29175875	29177171	0.67	+	.	ID=g26717.t1;Parent=g26717;
OX637536.1_Linnaemya_tessellans_genome_assembly,_chromosome:_5	AUGUSTUS	start_codon	29175875	29175877	.	+	0	ID=g26717.t1.start1;Parent=g26717.t1;
OX637536.1_Linnaemya_tessellans_genome_assembly,_chromosome:_5	AUGUSTUS	CDS	29175875	29175923	0.67	+	0	ID=g26717.t1.CDS1;Parent=g26717.t1;
OX637536.1_Linnaemya_tessellans_genome_assembly,_chromosome:_5	AUGUSTUS	exon	29175875	29175923	.	+	.	ID=g26717.t1.exon1;Parent=g26717.t1;
OX637536.1_Linnaemya_tessellans_genome_assembly,_chromosome:_5	AUGUSTUS	intron	29175924	29176043	0.67	+	.	ID=g26717.t1.intron1;Parent=g26717.t1;
OX637536.1_Linnaemya_tessellans_genome_assembly,_chromosome:_5	AUGUSTUS	CDS	29176044	29176275	0.67	+	2	ID=g26717.t1.CDS2;Parent=g26717.t1;
OX637536.1_Linnaemya_tessellans_genome_assembly,_chromosome:_5	AUGUSTUS	exon	29176044	29176275	.	+	.	ID=g26717.t1.exon2;Parent=g26717.t1;
OX637536.1_Linnaemya_tessellans_genome_assembly,_chromosome:_5	AUGUSTUS	intron	29176276	29176354	1	+	.	ID=g26717.t1.intron2;Parent=g26717.t1;
OX637536.1_Linnaemya_tessellans_genome_assembly,_chromosome:_5	AUGUSTUS	CDS	29176355	29177171	1	+	1	ID=g26717.t1.CDS3;Parent=g26717.t1;
OX637536.1_Linnaemya_tessellans_genome_assembly,_chromosome:_5	AUGUSTUS	exon	29176355	29177171	.	+	.	ID=g26717.t1.exon3;Parent=g26717.t1;
OX637536.1_Linnaemya_tessellans_genome_assembly,_chromosome:_5	AUGUSTUS	stop_codon	29177169	29177171	.	+	0	ID=g26717.t1.stop1;Parent=g26717.t1;
OX637536.1_Linnaemya_tessellans_genome_assembly,_chromosome:_5	AUGUSTUS	gene	29295801	29296237	.	-	.	ID=g26718;
OX637536.1_Linnaemya_tessellans_genome_assembly,_chromosome:_5	AUGUSTUS	mRNA	29295801	29296237	1	-	.	ID=g26718.t1;Parent=g26718;
OX637536.1_Linnaemya_tessellans_genome_assembly,_chromosome:_5	AUGUSTUS	stop_codon	29295801	29295803	.	-	0	ID=g26718.t1.stop1;Parent=g26718.t1;
OX637536.1_Linnaemya_tessellans_genome_assembly,_chromosome:_5	AUGUSTUS	CDS	29295801	29295951	1	-	1	ID=g26718.t1.CDS1;Parent=g26718.t1;
OX637536.1_Linnaemya_tessellans_genome_assembly,_chromosome:_5	AUGUSTUS	exon	29295801	29295951	.	-	.	ID=g26718.t1.exon1;Parent=g26718.t1;
OX637536.1_Linnaemya_tessellans_genome_assembly,_chromosome:_5	AUGUSTUS	intron	29295952	29296022	1	-	.	ID=g26718.t1.intron1;Parent=g26718.t1;
OX637536.1_Linnaemya_tessellans_genome_assembly,_chromosome:_5	AUGUSTUS	CDS	29296023	29296237	1	-	0	ID=g26718.t1.CDS2;Parent=g26718.t1;
OX637536.1_Linnaemya_tessellans_genome_assembly,_chromosome:_5	AUGUSTUS	exon	29296023	29296237	.	-	.	ID=g26718.t1.exon2;Parent=g26718.t1;
OX637536.1_Linnaemya_tessellans_genome_assembly,_chromosome:_5	AUGUSTUS	start_codon	29296235	29296237	.	-	0	ID=g26718.t1.start1;Parent=g26718.t1;
OX637536.1_Linnaemya_tessellans_genome_assembly,_chromosome:_5	AUGUSTUS	gene	29441431	29442591	.	+	.	ID=g26719;
OX637536.1_Linnaemya_tessellans_genome_assembly,_chromosome:_5	AUGUSTUS	mRNA	29441431	29442591	0.96	+	.	ID=g26719.t1;Parent=g26719;
OX637536.1_Linnaemya_tessellans_genome_assembly,_chromosome:_5	AUGUSTUS	start_codon	29441431	29441433	.	+	0	ID=g26719.t1.start1;Parent=g26719.t1;
OX637536.1_Linnaemya_tessellans_genome_assembly,_chromosome:_5	AUGUSTUS	CDS	29441431	29441442	0.96	+	0	ID=g26719.t1.CDS1;Parent=g26719.t1;
OX637536.1_Linnaemya_tessellans_genome_assembly,_chromosome:_5	AUGUSTUS	exon	29441431	29441442	.	+	.	ID=g26719.t1.exon1;Parent=g26719.t1;
OX637536.1_Linnaemya_tessellans_genome_assembly,_chromosome:_5	AUGUSTUS	intron	29441443	29441521	0.96	+	.	ID=g26719.t1.intron1;Parent=g26719.t1;
OX637536.1_Linnaemya_tessellans_genome_assembly,_chromosome:_5	AUGUSTUS	CDS	29441522	29442230	0.96	+	0	ID=g26719.t1.CDS2;Parent=g26719.t1;
OX637536.1_Linnaemya_tessellans_genome_assembly,_chromosome:_5	AUGUSTUS	exon	29441522	29442230	.	+	.	ID=g26719.t1.exon2;Parent=g26719.t1;
OX637536.1_Linnaemya_tessellans_genome_assembly,_chromosome:_5	AUGUSTUS	intron	29442231	29442287	1	+	.	ID=g26719.t1.intron2;Parent=g26719.t1;
OX637536.1_Linnaemya_tessellans_genome_assembly,_chromosome:_5	AUGUSTUS	CDS	29442288	29442469	1	+	2	ID=g26719.t1.CDS3;Parent=g26719.t1;
OX637536.1_Linnaemya_tessellans_genome_assembly,_chromosome:_5	AUGUSTUS	exon	29442288	29442469	.	+	.	ID=g26719.t1.exon3;Parent=g26719.t1;
OX637536.1_Linnaemya_tessellans_genome_assembly,_chromosome:_5	AUGUSTUS	intron	29442470	29442534	1	+	.	ID=g26719.t1.intron3;Parent=g26719.t1;
OX637536.1_Linnaemya_tessellans_genome_assembly,_chromosome:_5	AUGUSTUS	CDS	29442535	29442591	1	+	0	ID=g26719.t1.CDS4;Parent=g26719.t1;
OX637536.1_Linnaemya_tessellans_genome_assembly,_chromosome:_5	AUGUSTUS	exon	29442535	29442591	.	+	.	ID=g26719.t1.exon4;Parent=g26719.t1;
OX637536.1_Linnaemya_tessellans_genome_assembly,_chromosome:_5	AUGUSTUS	stop_codon	29442589	29442591	.	+	0	ID=g26719.t1.stop1;Parent=g26719.t1;
OX637536.1_Linnaemya_tessellans_genome_assembly,_chromosome:_5	AUGUSTUS	gene	29443404	29444551	.	+	.	ID=g26720;
OX637536.1_Linnaemya_tessellans_genome_assembly,_chromosome:_5	AUGUSTUS	mRNA	29443404	29444551	0.87	+	.	ID=g26720.t1;Parent=g26720;
OX637536.1_Linnaemya_tessellans_genome_assembly,_chromosome:_5	AUGUSTUS	start_codon	29443404	29443406	.	+	0	ID=g26720.t1.start1;Parent=g26720.t1;
OX637536.1_Linnaemya_tessellans_genome_assembly,_chromosome:_5	AUGUSTUS	CDS	29443404	29443415	1	+	0	ID=g26720.t1.CDS1;Parent=g26720.t1;
OX637536.1_Linnaemya_tessellans_genome_assembly,_chromosome:_5	AUGUSTUS	exon	29443404	29443415	.	+	.	ID=g26720.t1.exon1;Parent=g26720.t1;
OX637536.1_Linnaemya_tessellans_genome_assembly,_chromosome:_5	AUGUSTUS	intron	29443416	29443481	1	+	.	ID=g26720.t1.intron1;Parent=g26720.t1;
OX637536.1_Linnaemya_tessellans_genome_assembly,_chromosome:_5	AUGUSTUS	CDS	29443482	29444190	1	+	0	ID=g26720.t1.CDS2;Parent=g26720.t1;
OX637536.1_Linnaemya_tessellans_genome_assembly,_chromosome:_5	AUGUSTUS	exon	29443482	29444190	.	+	.	ID=g26720.t1.exon2;Parent=g26720.t1;
OX637536.1_Linnaemya_tessellans_genome_assembly,_chromosome:_5	AUGUSTUS	intron	29444191	29444253	1	+	.	ID=g26720.t1.intron2;Parent=g26720.t1;
OX637536.1_Linnaemya_tessellans_genome_assembly,_chromosome:_5	AUGUSTUS	CDS	29444254	29444435	0.87	+	2	ID=g26720.t1.CDS3;Parent=g26720.t1;
OX637536.1_Linnaemya_tessellans_genome_assembly,_chromosome:_5	AUGUSTUS	exon	29444254	29444435	.	+	.	ID=g26720.t1.exon3;Parent=g26720.t1;
OX637536.1_Linnaemya_tessellans_genome_assembly,_chromosome:_5	AUGUSTUS	intron	29444436	29444494	0.87	+	.	ID=g26720.t1.intron3;Parent=g26720.t1;
OX637536.1_Linnaemya_tessellans_genome_assembly,_chromosome:_5	AUGUSTUS	CDS	29444495	29444551	1	+	0	ID=g26720.t1.CDS4;Parent=g26720.t1;
OX637536.1_Linnaemya_tessellans_genome_assembly,_chromosome:_5	AUGUSTUS	exon	29444495	29444551	.	+	.	ID=g26720.t1.exon4;Parent=g26720.t1;
OX637536.1_Linnaemya_tessellans_genome_assembly,_chromosome:_5	AUGUSTUS	stop_codon	29444549	29444551	.	+	0	ID=g26720.t1.stop1;Parent=g26720.t1;
OX637536.1_Linnaemya_tessellans_genome_assembly,_chromosome:_5	AUGUSTUS	gene	29447254	29457711	.	+	.	ID=g26721;
OX637536.1_Linnaemya_tessellans_genome_assembly,_chromosome:_5	AUGUSTUS	mRNA	29447254	29457711	1	+	.	ID=g26721.t1;Parent=g26721;
OX637536.1_Linnaemya_tessellans_genome_assembly,_chromosome:_5	AUGUSTUS	start_codon	29447254	29447256	.	+	0	ID=g26721.t1.start1;Parent=g26721.t1;
OX637536.1_Linnaemya_tessellans_genome_assembly,_chromosome:_5	AUGUSTUS	CDS	29447254	29447416	1	+	0	ID=g26721.t1.CDS1;Parent=g26721.t1;
OX637536.1_Linnaemya_tessellans_genome_assembly,_chromosome:_5	AUGUSTUS	exon	29447254	29447416	.	+	.	ID=g26721.t1.exon1;Parent=g26721.t1;
OX637536.1_Linnaemya_tessellans_genome_assembly,_chromosome:_5	AUGUSTUS	intron	29447417	29447706	1	+	.	ID=g26721.t1.intron1;Parent=g26721.t1;
OX637536.1_Linnaemya_tessellans_genome_assembly,_chromosome:_5	AUGUSTUS	CDS	29447707	29447753	1	+	2	ID=g26721.t1.CDS2;Parent=g26721.t1;
OX637536.1_Linnaemya_tessellans_genome_assembly,_chromosome:_5	AUGUSTUS	exon	29447707	29447753	.	+	.	ID=g26721.t1.exon2;Parent=g26721.t1;
OX637536.1_Linnaemya_tessellans_genome_assembly,_chromosome:_5	AUGUSTUS	intron	29447754	29456832	1	+	.	ID=g26721.t1.intron2;Parent=g26721.t1;
OX637536.1_Linnaemya_tessellans_genome_assembly,_chromosome:_5	AUGUSTUS	CDS	29456833	29456908	1	+	0	ID=g26721.t1.CDS3;Parent=g26721.t1;
OX637536.1_Linnaemya_tessellans_genome_assembly,_chromosome:_5	AUGUSTUS	exon	29456833	29456908	.	+	.	ID=g26721.t1.exon3;Parent=g26721.t1;
OX637536.1_Linnaemya_tessellans_genome_assembly,_chromosome:_5	AUGUSTUS	intron	29456909	29456970	1	+	.	ID=g26721.t1.intron3;Parent=g26721.t1;
OX637536.1_Linnaemya_tessellans_genome_assembly,_chromosome:_5	AUGUSTUS	CDS	29456971	29457311	1	+	2	ID=g26721.t1.CDS4;Parent=g26721.t1;
OX637536.1_Linnaemya_tessellans_genome_assembly,_chromosome:_5	AUGUSTUS	exon	29456971	29457311	.	+	.	ID=g26721.t1.exon4;Parent=g26721.t1;
OX637536.1_Linnaemya_tessellans_genome_assembly,_chromosome:_5	AUGUSTUS	intron	29457312	29457375	1	+	.	ID=g26721.t1.intron4;Parent=g26721.t1;
OX637536.1_Linnaemya_tessellans_genome_assembly,_chromosome:_5	AUGUSTUS	CDS	29457376	29457711	1	+	0	ID=g26721.t1.CDS5;Parent=g26721.t1;
OX637536.1_Linnaemya_tessellans_genome_assembly,_chromosome:_5	AUGUSTUS	exon	29457376	29457711	.	+	.	ID=g26721.t1.exon5;Parent=g26721.t1;
OX637536.1_Linnaemya_tessellans_genome_assembly,_chromosome:_5	AUGUSTUS	stop_codon	29457709	29457711	.	+	0	ID=g26721.t1.stop1;Parent=g26721.t1;
OX637536.1_Linnaemya_tessellans_genome_assembly,_chromosome:_5	AUGUSTUS	gene	29461265	29461792	.	-	.	ID=g26722;
OX637536.1_Linnaemya_tessellans_genome_assembly,_chromosome:_5	AUGUSTUS	mRNA	29461265	29461792	1	-	.	ID=g26722.t1;Parent=g26722;
OX637536.1_Linnaemya_tessellans_genome_assembly,_chromosome:_5	AUGUSTUS	stop_codon	29461265	29461267	.	-	0	ID=g26722.t1.stop1;Parent=g26722.t1;
OX637536.1_Linnaemya_tessellans_genome_assembly,_chromosome:_5	AUGUSTUS	CDS	29461265	29461792	1	-	0	ID=g26722.t1.CDS1;Parent=g26722.t1;
OX637536.1_Linnaemya_tessellans_genome_assembly,_chromosome:_5	AUGUSTUS	exon	29461265	29461792	.	-	.	ID=g26722.t1.exon1;Parent=g26722.t1;
OX637536.1_Linnaemya_tessellans_genome_assembly,_chromosome:_5	AUGUSTUS	start_codon	29461790	29461792	.	-	0	ID=g26722.t1.start1;Parent=g26722.t1;
OX637536.1_Linnaemya_tessellans_genome_assembly,_chromosome:_5	AUGUSTUS	gene	29464741	29467020	.	+	.	ID=g26723;
OX637536.1_Linnaemya_tessellans_genome_assembly,_chromosome:_5	AUGUSTUS	mRNA	29464741	29467020	1	+	.	ID=g26723.t1;Parent=g26723;
OX637536.1_Linnaemya_tessellans_genome_assembly,_chromosome:_5	AUGUSTUS	start_codon	29464741	29464743	.	+	0	ID=g26723.t1.start1;Parent=g26723.t1;
OX637536.1_Linnaemya_tessellans_genome_assembly,_chromosome:_5	AUGUSTUS	CDS	29464741	29467020	1	+	0	ID=g26723.t1.CDS1;Parent=g26723.t1;
OX637536.1_Linnaemya_tessellans_genome_assembly,_chromosome:_5	AUGUSTUS	exon	29464741	29467020	.	+	.	ID=g26723.t1.exon1;Parent=g26723.t1;
OX637536.1_Linnaemya_tessellans_genome_assembly,_chromosome:_5	AUGUSTUS	stop_codon	29467018	29467020	.	+	0	ID=g26723.t1.stop1;Parent=g26723.t1;
OX637536.1_Linnaemya_tessellans_genome_assembly,_chromosome:_5	AUGUSTUS	gene	29468836	29470404	.	+	.	ID=g26724;
OX637536.1_Linnaemya_tessellans_genome_assembly,_chromosome:_5	AUGUSTUS	mRNA	29468836	29470404	1	+	.	ID=g26724.t1;Parent=g26724;
OX637536.1_Linnaemya_tessellans_genome_assembly,_chromosome:_5	AUGUSTUS	start_codon	29468836	29468838	.	+	0	ID=g26724.t1.start1;Parent=g26724.t1;
OX637536.1_Linnaemya_tessellans_genome_assembly,_chromosome:_5	AUGUSTUS	CDS	29468836	29468927	1	+	0	ID=g26724.t1.CDS1;Parent=g26724.t1;
OX637536.1_Linnaemya_tessellans_genome_assembly,_chromosome:_5	AUGUSTUS	exon	29468836	29468927	.	+	.	ID=g26724.t1.exon1;Parent=g26724.t1;
OX637536.1_Linnaemya_tessellans_genome_assembly,_chromosome:_5	AUGUSTUS	intron	29468928	29468980	1	+	.	ID=g26724.t1.intron1;Parent=g26724.t1;
OX637536.1_Linnaemya_tessellans_genome_assembly,_chromosome:_5	AUGUSTUS	CDS	29468981	29469218	1	+	1	ID=g26724.t1.CDS2;Parent=g26724.t1;
OX637536.1_Linnaemya_tessellans_genome_assembly,_chromosome:_5	AUGUSTUS	exon	29468981	29469218	.	+	.	ID=g26724.t1.exon2;Parent=g26724.t1;
OX637536.1_Linnaemya_tessellans_genome_assembly,_chromosome:_5	AUGUSTUS	intron	29469219	29469271	1	+	.	ID=g26724.t1.intron2;Parent=g26724.t1;
OX637536.1_Linnaemya_tessellans_genome_assembly,_chromosome:_5	AUGUSTUS	CDS	29469272	29469382	1	+	0	ID=g26724.t1.CDS3;Parent=g26724.t1;
OX637536.1_Linnaemya_tessellans_genome_assembly,_chromosome:_5	AUGUSTUS	exon	29469272	29469382	.	+	.	ID=g26724.t1.exon3;Parent=g26724.t1;
OX637536.1_Linnaemya_tessellans_genome_assembly,_chromosome:_5	AUGUSTUS	intron	29469383	29469434	1	+	.	ID=g26724.t1.intron3;Parent=g26724.t1;
OX637536.1_Linnaemya_tessellans_genome_assembly,_chromosome:_5	AUGUSTUS	CDS	29469435	29469619	1	+	0	ID=g26724.t1.CDS4;Parent=g26724.t1;
OX637536.1_Linnaemya_tessellans_genome_assembly,_chromosome:_5	AUGUSTUS	exon	29469435	29469619	.	+	.	ID=g26724.t1.exon4;Parent=g26724.t1;
OX637536.1_Linnaemya_tessellans_genome_assembly,_chromosome:_5	AUGUSTUS	intron	29469620	29470241	1	+	.	ID=g26724.t1.intron4;Parent=g26724.t1;
OX637536.1_Linnaemya_tessellans_genome_assembly,_chromosome:_5	AUGUSTUS	CDS	29470242	29470404	1	+	1	ID=g26724.t1.CDS5;Parent=g26724.t1;
OX637536.1_Linnaemya_tessellans_genome_assembly,_chromosome:_5	AUGUSTUS	exon	29470242	29470404	.	+	.	ID=g26724.t1.exon5;Parent=g26724.t1;
OX637536.1_Linnaemya_tessellans_genome_assembly,_chromosome:_5	AUGUSTUS	stop_codon	29470402	29470404	.	+	0	ID=g26724.t1.stop1;Parent=g26724.t1;
OX637536.1_Linnaemya_tessellans_genome_assembly,_chromosome:_5	AUGUSTUS	gene	29470778	29471306	.	-	.	ID=g26725;
OX637536.1_Linnaemya_tessellans_genome_assembly,_chromosome:_5	AUGUSTUS	mRNA	29470778	29471306	1	-	.	ID=g26725.t1;Parent=g26725;
OX637536.1_Linnaemya_tessellans_genome_assembly,_chromosome:_5	AUGUSTUS	stop_codon	29470778	29470780	.	-	0	ID=g26725.t1.stop1;Parent=g26725.t1;
OX637536.1_Linnaemya_tessellans_genome_assembly,_chromosome:_5	AUGUSTUS	CDS	29470778	29470977	1	-	2	ID=g26725.t1.CDS1;Parent=g26725.t1;
OX637536.1_Linnaemya_tessellans_genome_assembly,_chromosome:_5	AUGUSTUS	exon	29470778	29470977	.	-	.	ID=g26725.t1.exon1;Parent=g26725.t1;
OX637536.1_Linnaemya_tessellans_genome_assembly,_chromosome:_5	AUGUSTUS	intron	29470978	29471035	1	-	.	ID=g26725.t1.intron1;Parent=g26725.t1;
OX637536.1_Linnaemya_tessellans_genome_assembly,_chromosome:_5	AUGUSTUS	CDS	29471036	29471306	1	-	0	ID=g26725.t1.CDS2;Parent=g26725.t1;
OX637536.1_Linnaemya_tessellans_genome_assembly,_chromosome:_5	AUGUSTUS	exon	29471036	29471306	.	-	.	ID=g26725.t1.exon2;Parent=g26725.t1;
OX637536.1_Linnaemya_tessellans_genome_assembly,_chromosome:_5	AUGUSTUS	start_codon	29471304	29471306	.	-	0	ID=g26725.t1.start1;Parent=g26725.t1;
OX637536.1_Linnaemya_tessellans_genome_assembly,_chromosome:_5	AUGUSTUS	gene	29472278	29473042	.	+	.	ID=g26726;
OX637536.1_Linnaemya_tessellans_genome_assembly,_chromosome:_5	AUGUSTUS	mRNA	29472278	29473042	1	+	.	ID=g26726.t1;Parent=g26726;
OX637536.1_Linnaemya_tessellans_genome_assembly,_chromosome:_5	AUGUSTUS	start_codon	29472278	29472280	.	+	0	ID=g26726.t1.start1;Parent=g26726.t1;
OX637536.1_Linnaemya_tessellans_genome_assembly,_chromosome:_5	AUGUSTUS	CDS	29472278	29473042	1	+	0	ID=g26726.t1.CDS1;Parent=g26726.t1;
OX637536.1_Linnaemya_tessellans_genome_assembly,_chromosome:_5	AUGUSTUS	exon	29472278	29473042	.	+	.	ID=g26726.t1.exon1;Parent=g26726.t1;
OX637536.1_Linnaemya_tessellans_genome_assembly,_chromosome:_5	AUGUSTUS	stop_codon	29473040	29473042	.	+	0	ID=g26726.t1.stop1;Parent=g26726.t1;
OX637536.1_Linnaemya_tessellans_genome_assembly,_chromosome:_5	AUGUSTUS	gene	29545415	29552913	.	+	.	ID=g26727;
OX637536.1_Linnaemya_tessellans_genome_assembly,_chromosome:_5	AUGUSTUS	mRNA	29545415	29552913	0.61	+	.	ID=g26727.t1;Parent=g26727;
OX637536.1_Linnaemya_tessellans_genome_assembly,_chromosome:_5	AUGUSTUS	start_codon	29545415	29545417	.	+	0	ID=g26727.t1.start1;Parent=g26727.t1;
OX637536.1_Linnaemya_tessellans_genome_assembly,_chromosome:_5	AUGUSTUS	CDS	29545415	29546096	0.61	+	0	ID=g26727.t1.CDS1;Parent=g26727.t1;
OX637536.1_Linnaemya_tessellans_genome_assembly,_chromosome:_5	AUGUSTUS	exon	29545415	29546096	.	+	.	ID=g26727.t1.exon1;Parent=g26727.t1;
OX637536.1_Linnaemya_tessellans_genome_assembly,_chromosome:_5	AUGUSTUS	intron	29546097	29552743	0.61	+	.	ID=g26727.t1.intron1;Parent=g26727.t1;
OX637536.1_Linnaemya_tessellans_genome_assembly,_chromosome:_5	AUGUSTUS	CDS	29552744	29552913	0.61	+	2	ID=g26727.t1.CDS2;Parent=g26727.t1;
OX637536.1_Linnaemya_tessellans_genome_assembly,_chromosome:_5	AUGUSTUS	exon	29552744	29552913	.	+	.	ID=g26727.t1.exon2;Parent=g26727.t1;
OX637536.1_Linnaemya_tessellans_genome_assembly,_chromosome:_5	AUGUSTUS	stop_codon	29552911	29552913	.	+	0	ID=g26727.t1.stop1;Parent=g26727.t1;
OX637536.1_Linnaemya_tessellans_genome_assembly,_chromosome:_5	AUGUSTUS	gene	29602936	29603826	.	-	.	ID=g26728;
OX637536.1_Linnaemya_tessellans_genome_assembly,_chromosome:_5	AUGUSTUS	mRNA	29602936	29603826	0.87	-	.	ID=g26728.t1;Parent=g26728;
OX637536.1_Linnaemya_tessellans_genome_assembly,_chromosome:_5	AUGUSTUS	stop_codon	29602936	29602938	.	-	0	ID=g26728.t1.stop1;Parent=g26728.t1;
OX637536.1_Linnaemya_tessellans_genome_assembly,_chromosome:_5	AUGUSTUS	CDS	29602936	29603826	0.87	-	0	ID=g26728.t1.CDS1;Parent=g26728.t1;
OX637536.1_Linnaemya_tessellans_genome_assembly,_chromosome:_5	AUGUSTUS	exon	29602936	29603826	.	-	.	ID=g26728.t1.exon1;Parent=g26728.t1;
OX637536.1_Linnaemya_tessellans_genome_assembly,_chromosome:_5	AUGUSTUS	start_codon	29603824	29603826	.	-	0	ID=g26728.t1.start1;Parent=g26728.t1;
```
