## Supplemental File S2 for "The genome of *Istocheta aldrichi* (Diptera: Tachinidae), a parasitoid of the Japanese beetle, *Popillia japonica* (Coleoptera: Scarabaeidae)": CATOHJ010000001.1_Linnaemya_tessellans.gff3 (part 51 of 60)

```
OX637536.1_Linnaemya_tessellans_genome_assembly,_chromosome:_5	AUGUSTUS	gene	29620246	29627633	.	+	.	ID=g26729;
OX637536.1_Linnaemya_tessellans_genome_assembly,_chromosome:_5	AUGUSTUS	mRNA	29620246	29627633	0.73	+	.	ID=g26729.t1;Parent=g26729;
OX637536.1_Linnaemya_tessellans_genome_assembly,_chromosome:_5	AUGUSTUS	start_codon	29620246	29620248	.	+	0	ID=g26729.t1.start1;Parent=g26729.t1;
OX637536.1_Linnaemya_tessellans_genome_assembly,_chromosome:_5	AUGUSTUS	CDS	29620246	29620261	0.73	+	0	ID=g26729.t1.CDS1;Parent=g26729.t1;
OX637536.1_Linnaemya_tessellans_genome_assembly,_chromosome:_5	AUGUSTUS	exon	29620246	29620261	.	+	.	ID=g26729.t1.exon1;Parent=g26729.t1;
OX637536.1_Linnaemya_tessellans_genome_assembly,_chromosome:_5	AUGUSTUS	intron	29620262	29623673	0.73	+	.	ID=g26729.t1.intron1;Parent=g26729.t1;
OX637536.1_Linnaemya_tessellans_genome_assembly,_chromosome:_5	AUGUSTUS	CDS	29623674	29623786	1	+	2	ID=g26729.t1.CDS2;Parent=g26729.t1;
OX637536.1_Linnaemya_tessellans_genome_assembly,_chromosome:_5	AUGUSTUS	exon	29623674	29623786	.	+	.	ID=g26729.t1.exon2;Parent=g26729.t1;
OX637536.1_Linnaemya_tessellans_genome_assembly,_chromosome:_5	AUGUSTUS	intron	29623787	29624562	1	+	.	ID=g26729.t1.intron2;Parent=g26729.t1;
OX637536.1_Linnaemya_tessellans_genome_assembly,_chromosome:_5	AUGUSTUS	CDS	29624563	29624711	1	+	0	ID=g26729.t1.CDS3;Parent=g26729.t1;
OX637536.1_Linnaemya_tessellans_genome_assembly,_chromosome:_5	AUGUSTUS	exon	29624563	29624711	.	+	.	ID=g26729.t1.exon3;Parent=g26729.t1;
OX637536.1_Linnaemya_tessellans_genome_assembly,_chromosome:_5	AUGUSTUS	intron	29624712	29624776	1	+	.	ID=g26729.t1.intron3;Parent=g26729.t1;
OX637536.1_Linnaemya_tessellans_genome_assembly,_chromosome:_5	AUGUSTUS	CDS	29624777	29625222	1	+	1	ID=g26729.t1.CDS4;Parent=g26729.t1;
OX637536.1_Linnaemya_tessellans_genome_assembly,_chromosome:_5	AUGUSTUS	exon	29624777	29625222	.	+	.	ID=g26729.t1.exon4;Parent=g26729.t1;
OX637536.1_Linnaemya_tessellans_genome_assembly,_chromosome:_5	AUGUSTUS	intron	29625223	29626424	1	+	.	ID=g26729.t1.intron4;Parent=g26729.t1;
OX637536.1_Linnaemya_tessellans_genome_assembly,_chromosome:_5	AUGUSTUS	CDS	29626425	29626524	1	+	2	ID=g26729.t1.CDS5;Parent=g26729.t1;
OX637536.1_Linnaemya_tessellans_genome_assembly,_chromosome:_5	AUGUSTUS	exon	29626425	29626524	.	+	.	ID=g26729.t1.exon5;Parent=g26729.t1;
OX637536.1_Linnaemya_tessellans_genome_assembly,_chromosome:_5	AUGUSTUS	intron	29626525	29626577	1	+	.	ID=g26729.t1.intron5;Parent=g26729.t1;
OX637536.1_Linnaemya_tessellans_genome_assembly,_chromosome:_5	AUGUSTUS	CDS	29626578	29626773	1	+	1	ID=g26729.t1.CDS6;Parent=g26729.t1;
OX637536.1_Linnaemya_tessellans_genome_assembly,_chromosome:_5	AUGUSTUS	exon	29626578	29626773	.	+	.	ID=g26729.t1.exon6;Parent=g26729.t1;
OX637536.1_Linnaemya_tessellans_genome_assembly,_chromosome:_5	AUGUSTUS	intron	29626774	29627396	1	+	.	ID=g26729.t1.intron6;Parent=g26729.t1;
OX637536.1_Linnaemya_tessellans_genome_assembly,_chromosome:_5	AUGUSTUS	CDS	29627397	29627633	1	+	0	ID=g26729.t1.CDS7;Parent=g26729.t1;
OX637536.1_Linnaemya_tessellans_genome_assembly,_chromosome:_5	AUGUSTUS	exon	29627397	29627633	.	+	.	ID=g26729.t1.exon7;Parent=g26729.t1;
OX637536.1_Linnaemya_tessellans_genome_assembly,_chromosome:_5	AUGUSTUS	stop_codon	29627631	29627633	.	+	0	ID=g26729.t1.stop1;Parent=g26729.t1;
OX637536.1_Linnaemya_tessellans_genome_assembly,_chromosome:_5	AUGUSTUS	gene	29630954	29632402	.	+	.	ID=g26730;
OX637536.1_Linnaemya_tessellans_genome_assembly,_chromosome:_5	AUGUSTUS	mRNA	29630954	29632402	1	+	.	ID=g26730.t1;Parent=g26730;
OX637536.1_Linnaemya_tessellans_genome_assembly,_chromosome:_5	AUGUSTUS	start_codon	29630954	29630956	.	+	0	ID=g26730.t1.start1;Parent=g26730.t1;
OX637536.1_Linnaemya_tessellans_genome_assembly,_chromosome:_5	AUGUSTUS	CDS	29630954	29632402	1	+	0	ID=g26730.t1.CDS1;Parent=g26730.t1;
OX637536.1_Linnaemya_tessellans_genome_assembly,_chromosome:_5	AUGUSTUS	exon	29630954	29632402	.	+	.	ID=g26730.t1.exon1;Parent=g26730.t1;
OX637536.1_Linnaemya_tessellans_genome_assembly,_chromosome:_5	AUGUSTUS	stop_codon	29632400	29632402	.	+	0	ID=g26730.t1.stop1;Parent=g26730.t1;
OX637536.1_Linnaemya_tessellans_genome_assembly,_chromosome:_5	AUGUSTUS	gene	29890028	29891074	.	-	.	ID=g26731;
OX637536.1_Linnaemya_tessellans_genome_assembly,_chromosome:_5	AUGUSTUS	mRNA	29890028	29891074	0.97	-	.	ID=g26731.t1;Parent=g26731;
OX637536.1_Linnaemya_tessellans_genome_assembly,_chromosome:_5	AUGUSTUS	stop_codon	29890028	29890030	.	-	0	ID=g26731.t1.stop1;Parent=g26731.t1;
OX637536.1_Linnaemya_tessellans_genome_assembly,_chromosome:_5	AUGUSTUS	CDS	29890028	29891074	0.97	-	0	ID=g26731.t1.CDS1;Parent=g26731.t1;
OX637536.1_Linnaemya_tessellans_genome_assembly,_chromosome:_5	AUGUSTUS	exon	29890028	29891074	.	-	.	ID=g26731.t1.exon1;Parent=g26731.t1;
OX637536.1_Linnaemya_tessellans_genome_assembly,_chromosome:_5	AUGUSTUS	start_codon	29891072	29891074	.	-	0	ID=g26731.t1.start1;Parent=g26731.t1;
OX637536.1_Linnaemya_tessellans_genome_assembly,_chromosome:_5	AUGUSTUS	gene	30018329	30023087	.	-	.	ID=g26732;
OX637536.1_Linnaemya_tessellans_genome_assembly,_chromosome:_5	AUGUSTUS	mRNA	30018329	30023087	1	-	.	ID=g26732.t1;Parent=g26732;
OX637536.1_Linnaemya_tessellans_genome_assembly,_chromosome:_5	AUGUSTUS	stop_codon	30018329	30018331	.	-	0	ID=g26732.t1.stop1;Parent=g26732.t1;
OX637536.1_Linnaemya_tessellans_genome_assembly,_chromosome:_5	AUGUSTUS	CDS	30018329	30020398	1	-	0	ID=g26732.t1.CDS1;Parent=g26732.t1;
OX637536.1_Linnaemya_tessellans_genome_assembly,_chromosome:_5	AUGUSTUS	exon	30018329	30020398	.	-	.	ID=g26732.t1.exon1;Parent=g26732.t1;
OX637536.1_Linnaemya_tessellans_genome_assembly,_chromosome:_5	AUGUSTUS	intron	30020399	30022172	1	-	.	ID=g26732.t1.intron1;Parent=g26732.t1;
OX637536.1_Linnaemya_tessellans_genome_assembly,_chromosome:_5	AUGUSTUS	CDS	30022173	30022616	1	-	0	ID=g26732.t1.CDS2;Parent=g26732.t1;
OX637536.1_Linnaemya_tessellans_genome_assembly,_chromosome:_5	AUGUSTUS	exon	30022173	30022616	.	-	.	ID=g26732.t1.exon2;Parent=g26732.t1;
OX637536.1_Linnaemya_tessellans_genome_assembly,_chromosome:_5	AUGUSTUS	intron	30022617	30022928	1	-	.	ID=g26732.t1.intron2;Parent=g26732.t1;
OX637536.1_Linnaemya_tessellans_genome_assembly,_chromosome:_5	AUGUSTUS	CDS	30022929	30023087	1	-	0	ID=g26732.t1.CDS3;Parent=g26732.t1;
OX637536.1_Linnaemya_tessellans_genome_assembly,_chromosome:_5	AUGUSTUS	exon	30022929	30023087	.	-	.	ID=g26732.t1.exon3;Parent=g26732.t1;
OX637536.1_Linnaemya_tessellans_genome_assembly,_chromosome:_5	AUGUSTUS	start_codon	30023085	30023087	.	-	0	ID=g26732.t1.start1;Parent=g26732.t1;
OX637536.1_Linnaemya_tessellans_genome_assembly,_chromosome:_5	GeneMark.hmm3	mRNA	30018329	30023006	.	-	.	ID=g26732.t2;Parent=g26732;
OX637536.1_Linnaemya_tessellans_genome_assembly,_chromosome:_5	GeneMark.hmm3	stop_codon	30018329	30018331	.	-	0	ID=g26732.t2.stop1;Parent=g26732.t2;
OX637536.1_Linnaemya_tessellans_genome_assembly,_chromosome:_5	GeneMark.hmm3	CDS	30018329	30020398	.	-	0	ID=g26732.t2.CDS1;Parent=g26732.t2;
OX637536.1_Linnaemya_tessellans_genome_assembly,_chromosome:_5	GeneMark.hmm3	exon	30018329	30020398	0	-	.	ID=g26732.t2.exon1;Parent=g26732.t2;
OX637536.1_Linnaemya_tessellans_genome_assembly,_chromosome:_5	GeneMark.hmm3	intron	30020399	30022172	.	-	0	ID=g26732.t2.intron1;Parent=g26732.t2;
OX637536.1_Linnaemya_tessellans_genome_assembly,_chromosome:_5	GeneMark.hmm3	CDS	30022173	30022616	.	-	0	ID=g26732.t2.CDS2;Parent=g26732.t2;
OX637536.1_Linnaemya_tessellans_genome_assembly,_chromosome:_5	GeneMark.hmm3	exon	30022173	30022616	0	-	.	ID=g26732.t2.exon2;Parent=g26732.t2;
OX637536.1_Linnaemya_tessellans_genome_assembly,_chromosome:_5	GeneMark.hmm3	intron	30022617	30022928	.	-	0	ID=g26732.t2.intron2;Parent=g26732.t2;
OX637536.1_Linnaemya_tessellans_genome_assembly,_chromosome:_5	GeneMark.hmm3	CDS	30022929	30023006	.	-	0	ID=g26732.t2.CDS3;Parent=g26732.t2;
OX637536.1_Linnaemya_tessellans_genome_assembly,_chromosome:_5	GeneMark.hmm3	exon	30022929	30023006	0	-	.	ID=g26732.t2.exon3;Parent=g26732.t2;
OX637536.1_Linnaemya_tessellans_genome_assembly,_chromosome:_5	GeneMark.hmm3	start_codon	30023004	30023006	.	-	0	ID=g26732.t2.start1;Parent=g26732.t2;
OX637536.1_Linnaemya_tessellans_genome_assembly,_chromosome:_5	AUGUSTUS	gene	30028319	30032983	.	-	.	ID=g26733;
OX637536.1_Linnaemya_tessellans_genome_assembly,_chromosome:_5	AUGUSTUS	mRNA	30028319	30032983	0.99	-	.	ID=g26733.t1;Parent=g26733;
OX637536.1_Linnaemya_tessellans_genome_assembly,_chromosome:_5	AUGUSTUS	stop_codon	30028319	30028321	.	-	0	ID=g26733.t1.stop1;Parent=g26733.t1;
OX637536.1_Linnaemya_tessellans_genome_assembly,_chromosome:_5	AUGUSTUS	CDS	30028319	30028488	0.99	-	2	ID=g26733.t1.CDS1;Parent=g26733.t1;
OX637536.1_Linnaemya_tessellans_genome_assembly,_chromosome:_5	AUGUSTUS	exon	30028319	30028488	.	-	.	ID=g26733.t1.exon1;Parent=g26733.t1;
OX637536.1_Linnaemya_tessellans_genome_assembly,_chromosome:_5	AUGUSTUS	intron	30028489	30028680	1	-	.	ID=g26733.t1.intron1;Parent=g26733.t1;
OX637536.1_Linnaemya_tessellans_genome_assembly,_chromosome:_5	AUGUSTUS	CDS	30028681	30032983	1	-	0	ID=g26733.t1.CDS2;Parent=g26733.t1;
OX637536.1_Linnaemya_tessellans_genome_assembly,_chromosome:_5	AUGUSTUS	exon	30028681	30032983	.	-	.	ID=g26733.t1.exon2;Parent=g26733.t1;
OX637536.1_Linnaemya_tessellans_genome_assembly,_chromosome:_5	AUGUSTUS	start_codon	30032981	30032983	.	-	0	ID=g26733.t1.start1;Parent=g26733.t1;
OX637536.1_Linnaemya_tessellans_genome_assembly,_chromosome:_5	AUGUSTUS	gene	30140011	30141216	.	+	.	ID=g26734;
OX637536.1_Linnaemya_tessellans_genome_assembly,_chromosome:_5	AUGUSTUS	mRNA	30140011	30141216	1	+	.	ID=g26734.t1;Parent=g26734;
OX637536.1_Linnaemya_tessellans_genome_assembly,_chromosome:_5	AUGUSTUS	start_codon	30140011	30140013	.	+	0	ID=g26734.t1.start1;Parent=g26734.t1;
OX637536.1_Linnaemya_tessellans_genome_assembly,_chromosome:_5	AUGUSTUS	CDS	30140011	30140935	1	+	0	ID=g26734.t1.CDS1;Parent=g26734.t1;
OX637536.1_Linnaemya_tessellans_genome_assembly,_chromosome:_5	AUGUSTUS	exon	30140011	30140935	.	+	.	ID=g26734.t1.exon1;Parent=g26734.t1;
OX637536.1_Linnaemya_tessellans_genome_assembly,_chromosome:_5	AUGUSTUS	intron	30140936	30141010	1	+	.	ID=g26734.t1.intron1;Parent=g26734.t1;
OX637536.1_Linnaemya_tessellans_genome_assembly,_chromosome:_5	AUGUSTUS	CDS	30141011	30141216	1	+	2	ID=g26734.t1.CDS2;Parent=g26734.t1;
OX637536.1_Linnaemya_tessellans_genome_assembly,_chromosome:_5	AUGUSTUS	exon	30141011	30141216	.	+	.	ID=g26734.t1.exon2;Parent=g26734.t1;
OX637536.1_Linnaemya_tessellans_genome_assembly,_chromosome:_5	AUGUSTUS	stop_codon	30141214	30141216	.	+	0	ID=g26734.t1.stop1;Parent=g26734.t1;
OX637536.1_Linnaemya_tessellans_genome_assembly,_chromosome:_5	AUGUSTUS	gene	30484232	30503955	.	+	.	ID=g26735;
OX637536.1_Linnaemya_tessellans_genome_assembly,_chromosome:_5	AUGUSTUS	mRNA	30484232	30503955	0.82	+	.	ID=g26735.t1;Parent=g26735;
OX637536.1_Linnaemya_tessellans_genome_assembly,_chromosome:_5	AUGUSTUS	start_codon	30484232	30484234	.	+	0	ID=g26735.t1.start1;Parent=g26735.t1;
OX637536.1_Linnaemya_tessellans_genome_assembly,_chromosome:_5	AUGUSTUS	CDS	30484232	30484417	1	+	0	ID=g26735.t1.CDS1;Parent=g26735.t1;
OX637536.1_Linnaemya_tessellans_genome_assembly,_chromosome:_5	AUGUSTUS	exon	30484232	30484417	.	+	.	ID=g26735.t1.exon1;Parent=g26735.t1;
OX637536.1_Linnaemya_tessellans_genome_assembly,_chromosome:_5	AUGUSTUS	intron	30484418	30500674	1	+	.	ID=g26735.t1.intron1;Parent=g26735.t1;
OX637536.1_Linnaemya_tessellans_genome_assembly,_chromosome:_5	AUGUSTUS	CDS	30500675	30500863	1	+	0	ID=g26735.t1.CDS2;Parent=g26735.t1;
OX637536.1_Linnaemya_tessellans_genome_assembly,_chromosome:_5	AUGUSTUS	exon	30500675	30500863	.	+	.	ID=g26735.t1.exon2;Parent=g26735.t1;
OX637536.1_Linnaemya_tessellans_genome_assembly,_chromosome:_5	AUGUSTUS	intron	30500864	30500965	1	+	.	ID=g26735.t1.intron2;Parent=g26735.t1;
OX637536.1_Linnaemya_tessellans_genome_assembly,_chromosome:_5	AUGUSTUS	CDS	30500966	30501356	1	+	0	ID=g26735.t1.CDS3;Parent=g26735.t1;
OX637536.1_Linnaemya_tessellans_genome_assembly,_chromosome:_5	AUGUSTUS	exon	30500966	30501356	.	+	.	ID=g26735.t1.exon3;Parent=g26735.t1;
OX637536.1_Linnaemya_tessellans_genome_assembly,_chromosome:_5	AUGUSTUS	intron	30501357	30501435	1	+	.	ID=g26735.t1.intron3;Parent=g26735.t1;
OX637536.1_Linnaemya_tessellans_genome_assembly,_chromosome:_5	AUGUSTUS	CDS	30501436	30501691	1	+	2	ID=g26735.t1.CDS4;Parent=g26735.t1;
OX637536.1_Linnaemya_tessellans_genome_assembly,_chromosome:_5	AUGUSTUS	exon	30501436	30501691	.	+	.	ID=g26735.t1.exon4;Parent=g26735.t1;
OX637536.1_Linnaemya_tessellans_genome_assembly,_chromosome:_5	AUGUSTUS	intron	30501692	30501776	1	+	.	ID=g26735.t1.intron4;Parent=g26735.t1;
OX637536.1_Linnaemya_tessellans_genome_assembly,_chromosome:_5	AUGUSTUS	CDS	30501777	30501922	1	+	1	ID=g26735.t1.CDS5;Parent=g26735.t1;
OX637536.1_Linnaemya_tessellans_genome_assembly,_chromosome:_5	AUGUSTUS	exon	30501777	30501922	.	+	.	ID=g26735.t1.exon5;Parent=g26735.t1;
OX637536.1_Linnaemya_tessellans_genome_assembly,_chromosome:_5	AUGUSTUS	intron	30501923	30503872	1	+	.	ID=g26735.t1.intron5;Parent=g26735.t1;
OX637536.1_Linnaemya_tessellans_genome_assembly,_chromosome:_5	AUGUSTUS	CDS	30503873	30503955	0.82	+	2	ID=g26735.t1.CDS6;Parent=g26735.t1;
OX637536.1_Linnaemya_tessellans_genome_assembly,_chromosome:_5	AUGUSTUS	exon	30503873	30503955	.	+	.	ID=g26735.t1.exon6;Parent=g26735.t1;
OX637536.1_Linnaemya_tessellans_genome_assembly,_chromosome:_5	AUGUSTUS	stop_codon	30503953	30503955	.	+	0	ID=g26735.t1.stop1;Parent=g26735.t1;
OX637536.1_Linnaemya_tessellans_genome_assembly,_chromosome:_5	AUGUSTUS	gene	30515725	30516753	.	+	.	ID=g26736;
OX637536.1_Linnaemya_tessellans_genome_assembly,_chromosome:_5	AUGUSTUS	mRNA	30515725	30516753	1	+	.	ID=g26736.t1;Parent=g26736;
OX637536.1_Linnaemya_tessellans_genome_assembly,_chromosome:_5	AUGUSTUS	start_codon	30515725	30515727	.	+	0	ID=g26736.t1.start1;Parent=g26736.t1;
OX637536.1_Linnaemya_tessellans_genome_assembly,_chromosome:_5	AUGUSTUS	CDS	30515725	30516753	1	+	0	ID=g26736.t1.CDS1;Parent=g26736.t1;
OX637536.1_Linnaemya_tessellans_genome_assembly,_chromosome:_5	AUGUSTUS	exon	30515725	30516753	.	+	.	ID=g26736.t1.exon1;Parent=g26736.t1;
OX637536.1_Linnaemya_tessellans_genome_assembly,_chromosome:_5	AUGUSTUS	stop_codon	30516751	30516753	.	+	0	ID=g26736.t1.stop1;Parent=g26736.t1;
OX637536.1_Linnaemya_tessellans_genome_assembly,_chromosome:_5	AUGUSTUS	gene	30516793	30517008	.	+	.	ID=g26737;
OX637536.1_Linnaemya_tessellans_genome_assembly,_chromosome:_5	AUGUSTUS	mRNA	30516793	30517008	1	+	.	ID=g26737.t1;Parent=g26737;
OX637536.1_Linnaemya_tessellans_genome_assembly,_chromosome:_5	AUGUSTUS	start_codon	30516793	30516795	.	+	0	ID=g26737.t1.start1;Parent=g26737.t1;
OX637536.1_Linnaemya_tessellans_genome_assembly,_chromosome:_5	AUGUSTUS	CDS	30516793	30517008	1	+	0	ID=g26737.t1.CDS1;Parent=g26737.t1;
OX637536.1_Linnaemya_tessellans_genome_assembly,_chromosome:_5	AUGUSTUS	exon	30516793	30517008	.	+	.	ID=g26737.t1.exon1;Parent=g26737.t1;
OX637536.1_Linnaemya_tessellans_genome_assembly,_chromosome:_5	AUGUSTUS	stop_codon	30517006	30517008	.	+	0	ID=g26737.t1.stop1;Parent=g26737.t1;
OX637536.1_Linnaemya_tessellans_genome_assembly,_chromosome:_5	AUGUSTUS	gene	30523794	30524242	.	+	.	ID=g26738;
OX637536.1_Linnaemya_tessellans_genome_assembly,_chromosome:_5	AUGUSTUS	mRNA	30523794	30524242	1	+	.	ID=g26738.t1;Parent=g26738;
OX637536.1_Linnaemya_tessellans_genome_assembly,_chromosome:_5	AUGUSTUS	start_codon	30523794	30523796	.	+	0	ID=g26738.t1.start1;Parent=g26738.t1;
OX637536.1_Linnaemya_tessellans_genome_assembly,_chromosome:_5	AUGUSTUS	CDS	30523794	30523850	1	+	0	ID=g26738.t1.CDS1;Parent=g26738.t1;
OX637536.1_Linnaemya_tessellans_genome_assembly,_chromosome:_5	AUGUSTUS	exon	30523794	30523850	.	+	.	ID=g26738.t1.exon1;Parent=g26738.t1;
OX637536.1_Linnaemya_tessellans_genome_assembly,_chromosome:_5	AUGUSTUS	intron	30523851	30523963	1	+	.	ID=g26738.t1.intron1;Parent=g26738.t1;
OX637536.1_Linnaemya_tessellans_genome_assembly,_chromosome:_5	AUGUSTUS	CDS	30523964	30524242	1	+	0	ID=g26738.t1.CDS2;Parent=g26738.t1;
OX637536.1_Linnaemya_tessellans_genome_assembly,_chromosome:_5	AUGUSTUS	exon	30523964	30524242	.	+	.	ID=g26738.t1.exon2;Parent=g26738.t1;
OX637536.1_Linnaemya_tessellans_genome_assembly,_chromosome:_5	AUGUSTUS	stop_codon	30524240	30524242	.	+	0	ID=g26738.t1.stop1;Parent=g26738.t1;
OX637536.1_Linnaemya_tessellans_genome_assembly,_chromosome:_5	AUGUSTUS	gene	30527137	30527742	.	+	.	ID=g26739;
OX637536.1_Linnaemya_tessellans_genome_assembly,_chromosome:_5	AUGUSTUS	mRNA	30527137	30527742	1	+	.	ID=g26739.t1;Parent=g26739;
OX637536.1_Linnaemya_tessellans_genome_assembly,_chromosome:_5	AUGUSTUS	start_codon	30527137	30527139	.	+	0	ID=g26739.t1.start1;Parent=g26739.t1;
OX637536.1_Linnaemya_tessellans_genome_assembly,_chromosome:_5	AUGUSTUS	CDS	30527137	30527742	1	+	0	ID=g26739.t1.CDS1;Parent=g26739.t1;
OX637536.1_Linnaemya_tessellans_genome_assembly,_chromosome:_5	AUGUSTUS	exon	30527137	30527742	.	+	.	ID=g26739.t1.exon1;Parent=g26739.t1;
OX637536.1_Linnaemya_tessellans_genome_assembly,_chromosome:_5	AUGUSTUS	stop_codon	30527740	30527742	.	+	0	ID=g26739.t1.stop1;Parent=g26739.t1;
OX637536.1_Linnaemya_tessellans_genome_assembly,_chromosome:_5	AUGUSTUS	gene	30540620	30542300	.	+	.	ID=g26740;
OX637536.1_Linnaemya_tessellans_genome_assembly,_chromosome:_5	AUGUSTUS	mRNA	30540620	30542300	1	+	.	ID=g26740.t1;Parent=g26740;
OX637536.1_Linnaemya_tessellans_genome_assembly,_chromosome:_5	AUGUSTUS	start_codon	30540620	30540622	.	+	0	ID=g26740.t1.start1;Parent=g26740.t1;
OX637536.1_Linnaemya_tessellans_genome_assembly,_chromosome:_5	AUGUSTUS	CDS	30540620	30540712	1	+	0	ID=g26740.t1.CDS1;Parent=g26740.t1;
OX637536.1_Linnaemya_tessellans_genome_assembly,_chromosome:_5	AUGUSTUS	exon	30540620	30540712	.	+	.	ID=g26740.t1.exon1;Parent=g26740.t1;
OX637536.1_Linnaemya_tessellans_genome_assembly,_chromosome:_5	AUGUSTUS	intron	30540713	30540785	1	+	.	ID=g26740.t1.intron1;Parent=g26740.t1;
OX637536.1_Linnaemya_tessellans_genome_assembly,_chromosome:_5	AUGUSTUS	CDS	30540786	30541142	1	+	0	ID=g26740.t1.CDS2;Parent=g26740.t1;
OX637536.1_Linnaemya_tessellans_genome_assembly,_chromosome:_5	AUGUSTUS	exon	30540786	30541142	.	+	.	ID=g26740.t1.exon2;Parent=g26740.t1;
OX637536.1_Linnaemya_tessellans_genome_assembly,_chromosome:_5	AUGUSTUS	intron	30541143	30541203	1	+	.	ID=g26740.t1.intron2;Parent=g26740.t1;
OX637536.1_Linnaemya_tessellans_genome_assembly,_chromosome:_5	AUGUSTUS	CDS	30541204	30541367	1	+	0	ID=g26740.t1.CDS3;Parent=g26740.t1;
OX637536.1_Linnaemya_tessellans_genome_assembly,_chromosome:_5	AUGUSTUS	exon	30541204	30541367	.	+	.	ID=g26740.t1.exon3;Parent=g26740.t1;
OX637536.1_Linnaemya_tessellans_genome_assembly,_chromosome:_5	AUGUSTUS	intron	30541368	30542095	1	+	.	ID=g26740.t1.intron3;Parent=g26740.t1;
OX637536.1_Linnaemya_tessellans_genome_assembly,_chromosome:_5	AUGUSTUS	CDS	30542096	30542300	1	+	1	ID=g26740.t1.CDS4;Parent=g26740.t1;
OX637536.1_Linnaemya_tessellans_genome_assembly,_chromosome:_5	AUGUSTUS	exon	30542096	30542300	.	+	.	ID=g26740.t1.exon4;Parent=g26740.t1;
OX637536.1_Linnaemya_tessellans_genome_assembly,_chromosome:_5	AUGUSTUS	stop_codon	30542298	30542300	.	+	0	ID=g26740.t1.stop1;Parent=g26740.t1;
OX637536.1_Linnaemya_tessellans_genome_assembly,_chromosome:_5	AUGUSTUS	gene	30546834	30555370	.	-	.	ID=g26741;
OX637536.1_Linnaemya_tessellans_genome_assembly,_chromosome:_5	AUGUSTUS	mRNA	30546834	30555370	1	-	.	ID=g26741.t1;Parent=g26741;
OX637536.1_Linnaemya_tessellans_genome_assembly,_chromosome:_5	AUGUSTUS	stop_codon	30546834	30546836	.	-	0	ID=g26741.t1.stop1;Parent=g26741.t1;
OX637536.1_Linnaemya_tessellans_genome_assembly,_chromosome:_5	AUGUSTUS	CDS	30546834	30546883	1	-	2	ID=g26741.t1.CDS1;Parent=g26741.t1;
OX637536.1_Linnaemya_tessellans_genome_assembly,_chromosome:_5	AUGUSTUS	exon	30546834	30546883	.	-	.	ID=g26741.t1.exon1;Parent=g26741.t1;
OX637536.1_Linnaemya_tessellans_genome_assembly,_chromosome:_5	AUGUSTUS	intron	30546884	30546947	1	-	.	ID=g26741.t1.intron1;Parent=g26741.t1;
OX637536.1_Linnaemya_tessellans_genome_assembly,_chromosome:_5	AUGUSTUS	CDS	30546948	30547086	1	-	0	ID=g26741.t1.CDS2;Parent=g26741.t1;
OX637536.1_Linnaemya_tessellans_genome_assembly,_chromosome:_5	AUGUSTUS	exon	30546948	30547086	.	-	.	ID=g26741.t1.exon2;Parent=g26741.t1;
OX637536.1_Linnaemya_tessellans_genome_assembly,_chromosome:_5	AUGUSTUS	intron	30547087	30547972	1	-	.	ID=g26741.t1.intron2;Parent=g26741.t1;
OX637536.1_Linnaemya_tessellans_genome_assembly,_chromosome:_5	AUGUSTUS	CDS	30547973	30548289	1	-	2	ID=g26741.t1.CDS3;Parent=g26741.t1;
OX637536.1_Linnaemya_tessellans_genome_assembly,_chromosome:_5	AUGUSTUS	exon	30547973	30548289	.	-	.	ID=g26741.t1.exon3;Parent=g26741.t1;
OX637536.1_Linnaemya_tessellans_genome_assembly,_chromosome:_5	AUGUSTUS	intron	30548290	30549953	1	-	.	ID=g26741.t1.intron3;Parent=g26741.t1;
OX637536.1_Linnaemya_tessellans_genome_assembly,_chromosome:_5	AUGUSTUS	CDS	30549954	30550133	1	-	2	ID=g26741.t1.CDS4;Parent=g26741.t1;
OX637536.1_Linnaemya_tessellans_genome_assembly,_chromosome:_5	AUGUSTUS	exon	30549954	30550133	.	-	.	ID=g26741.t1.exon4;Parent=g26741.t1;
OX637536.1_Linnaemya_tessellans_genome_assembly,_chromosome:_5	AUGUSTUS	intron	30550134	30555129	1	-	.	ID=g26741.t1.intron4;Parent=g26741.t1;
OX637536.1_Linnaemya_tessellans_genome_assembly,_chromosome:_5	AUGUSTUS	CDS	30555130	30555370	1	-	0	ID=g26741.t1.CDS5;Parent=g26741.t1;
OX637536.1_Linnaemya_tessellans_genome_assembly,_chromosome:_5	AUGUSTUS	exon	30555130	30555370	.	-	.	ID=g26741.t1.exon5;Parent=g26741.t1;
OX637536.1_Linnaemya_tessellans_genome_assembly,_chromosome:_5	AUGUSTUS	start_codon	30555368	30555370	.	-	0	ID=g26741.t1.start1;Parent=g26741.t1;
OX637536.1_Linnaemya_tessellans_genome_assembly,_chromosome:_5	AUGUSTUS	gene	30557117	30561082	.	+	.	ID=g26742;
OX637536.1_Linnaemya_tessellans_genome_assembly,_chromosome:_5	AUGUSTUS	mRNA	30557117	30561082	1	+	.	ID=g26742.t1;Parent=g26742;
OX637536.1_Linnaemya_tessellans_genome_assembly,_chromosome:_5	AUGUSTUS	start_codon	30557117	30557119	.	+	0	ID=g26742.t1.start1;Parent=g26742.t1;
OX637536.1_Linnaemya_tessellans_genome_assembly,_chromosome:_5	AUGUSTUS	CDS	30557117	30557201	1	+	0	ID=g26742.t1.CDS1;Parent=g26742.t1;
OX637536.1_Linnaemya_tessellans_genome_assembly,_chromosome:_5	AUGUSTUS	exon	30557117	30557201	.	+	.	ID=g26742.t1.exon1;Parent=g26742.t1;
OX637536.1_Linnaemya_tessellans_genome_assembly,_chromosome:_5	AUGUSTUS	intron	30557202	30557271	1	+	.	ID=g26742.t1.intron1;Parent=g26742.t1;
OX637536.1_Linnaemya_tessellans_genome_assembly,_chromosome:_5	AUGUSTUS	CDS	30557272	30557724	1	+	2	ID=g26742.t1.CDS2;Parent=g26742.t1;
OX637536.1_Linnaemya_tessellans_genome_assembly,_chromosome:_5	AUGUSTUS	exon	30557272	30557724	.	+	.	ID=g26742.t1.exon2;Parent=g26742.t1;
OX637536.1_Linnaemya_tessellans_genome_assembly,_chromosome:_5	AUGUSTUS	intron	30557725	30557786	1	+	.	ID=g26742.t1.intron2;Parent=g26742.t1;
OX637536.1_Linnaemya_tessellans_genome_assembly,_chromosome:_5	AUGUSTUS	CDS	30557787	30557889	1	+	2	ID=g26742.t1.CDS3;Parent=g26742.t1;
OX637536.1_Linnaemya_tessellans_genome_assembly,_chromosome:_5	AUGUSTUS	exon	30557787	30557889	.	+	.	ID=g26742.t1.exon3;Parent=g26742.t1;
OX637536.1_Linnaemya_tessellans_genome_assembly,_chromosome:_5	AUGUSTUS	intron	30557890	30557949	1	+	.	ID=g26742.t1.intron3;Parent=g26742.t1;
OX637536.1_Linnaemya_tessellans_genome_assembly,_chromosome:_5	AUGUSTUS	CDS	30557950	30558339	1	+	1	ID=g26742.t1.CDS4;Parent=g26742.t1;
OX637536.1_Linnaemya_tessellans_genome_assembly,_chromosome:_5	AUGUSTUS	exon	30557950	30558339	.	+	.	ID=g26742.t1.exon4;Parent=g26742.t1;
OX637536.1_Linnaemya_tessellans_genome_assembly,_chromosome:_5	AUGUSTUS	intron	30558340	30559351	1	+	.	ID=g26742.t1.intron4;Parent=g26742.t1;
OX637536.1_Linnaemya_tessellans_genome_assembly,_chromosome:_5	AUGUSTUS	CDS	30559352	30559943	1	+	1	ID=g26742.t1.CDS5;Parent=g26742.t1;
OX637536.1_Linnaemya_tessellans_genome_assembly,_chromosome:_5	AUGUSTUS	exon	30559352	30559943	.	+	.	ID=g26742.t1.exon5;Parent=g26742.t1;
OX637536.1_Linnaemya_tessellans_genome_assembly,_chromosome:_5	AUGUSTUS	intron	30559944	30560950	1	+	.	ID=g26742.t1.intron5;Parent=g26742.t1;
OX637536.1_Linnaemya_tessellans_genome_assembly,_chromosome:_5	AUGUSTUS	CDS	30560951	30561082	1	+	0	ID=g26742.t1.CDS6;Parent=g26742.t1;
OX637536.1_Linnaemya_tessellans_genome_assembly,_chromosome:_5	AUGUSTUS	exon	30560951	30561082	.	+	.	ID=g26742.t1.exon6;Parent=g26742.t1;
OX637536.1_Linnaemya_tessellans_genome_assembly,_chromosome:_5	AUGUSTUS	stop_codon	30561080	30561082	.	+	0	ID=g26742.t1.stop1;Parent=g26742.t1;
OX637536.1_Linnaemya_tessellans_genome_assembly,_chromosome:_5	AUGUSTUS	gene	30562440	30564204	.	+	.	ID=g26743;
OX637536.1_Linnaemya_tessellans_genome_assembly,_chromosome:_5	AUGUSTUS	mRNA	30562440	30564204	1	+	.	ID=g26743.t1;Parent=g26743;
OX637536.1_Linnaemya_tessellans_genome_assembly,_chromosome:_5	AUGUSTUS	start_codon	30562440	30562442	.	+	0	ID=g26743.t1.start1;Parent=g26743.t1;
OX637536.1_Linnaemya_tessellans_genome_assembly,_chromosome:_5	AUGUSTUS	CDS	30562440	30562596	1	+	0	ID=g26743.t1.CDS1;Parent=g26743.t1;
OX637536.1_Linnaemya_tessellans_genome_assembly,_chromosome:_5	AUGUSTUS	exon	30562440	30562596	.	+	.	ID=g26743.t1.exon1;Parent=g26743.t1;
OX637536.1_Linnaemya_tessellans_genome_assembly,_chromosome:_5	AUGUSTUS	intron	30562597	30562672	1	+	.	ID=g26743.t1.intron1;Parent=g26743.t1;
OX637536.1_Linnaemya_tessellans_genome_assembly,_chromosome:_5	AUGUSTUS	CDS	30562673	30562907	1	+	2	ID=g26743.t1.CDS2;Parent=g26743.t1;
OX637536.1_Linnaemya_tessellans_genome_assembly,_chromosome:_5	AUGUSTUS	exon	30562673	30562907	.	+	.	ID=g26743.t1.exon2;Parent=g26743.t1;
OX637536.1_Linnaemya_tessellans_genome_assembly,_chromosome:_5	AUGUSTUS	intron	30562908	30563162	1	+	.	ID=g26743.t1.intron2;Parent=g26743.t1;
OX637536.1_Linnaemya_tessellans_genome_assembly,_chromosome:_5	AUGUSTUS	CDS	30563163	30563367	1	+	1	ID=g26743.t1.CDS3;Parent=g26743.t1;
OX637536.1_Linnaemya_tessellans_genome_assembly,_chromosome:_5	AUGUSTUS	exon	30563163	30563367	.	+	.	ID=g26743.t1.exon3;Parent=g26743.t1;
OX637536.1_Linnaemya_tessellans_genome_assembly,_chromosome:_5	AUGUSTUS	intron	30563368	30563643	1	+	.	ID=g26743.t1.intron3;Parent=g26743.t1;
OX637536.1_Linnaemya_tessellans_genome_assembly,_chromosome:_5	AUGUSTUS	CDS	30563644	30563770	1	+	0	ID=g26743.t1.CDS4;Parent=g26743.t1;
OX637536.1_Linnaemya_tessellans_genome_assembly,_chromosome:_5	AUGUSTUS	exon	30563644	30563770	.	+	.	ID=g26743.t1.exon4;Parent=g26743.t1;
OX637536.1_Linnaemya_tessellans_genome_assembly,_chromosome:_5	AUGUSTUS	intron	30563771	30563824	1	+	.	ID=g26743.t1.intron4;Parent=g26743.t1;
OX637536.1_Linnaemya_tessellans_genome_assembly,_chromosome:_5	AUGUSTUS	CDS	30563825	30564204	1	+	2	ID=g26743.t1.CDS5;Parent=g26743.t1;
OX637536.1_Linnaemya_tessellans_genome_assembly,_chromosome:_5	AUGUSTUS	exon	30563825	30564204	.	+	.	ID=g26743.t1.exon5;Parent=g26743.t1;
OX637536.1_Linnaemya_tessellans_genome_assembly,_chromosome:_5	AUGUSTUS	stop_codon	30564202	30564204	.	+	0	ID=g26743.t1.stop1;Parent=g26743.t1;
OX637536.1_Linnaemya_tessellans_genome_assembly,_chromosome:_5	AUGUSTUS	gene	30565307	30566246	.	+	.	ID=g26744;
OX637536.1_Linnaemya_tessellans_genome_assembly,_chromosome:_5	AUGUSTUS	mRNA	30565307	30566246	1	+	.	ID=g26744.t1;Parent=g26744;
OX637536.1_Linnaemya_tessellans_genome_assembly,_chromosome:_5	AUGUSTUS	start_codon	30565307	30565309	.	+	0	ID=g26744.t1.start1;Parent=g26744.t1;
OX637536.1_Linnaemya_tessellans_genome_assembly,_chromosome:_5	AUGUSTUS	CDS	30565307	30565516	1	+	0	ID=g26744.t1.CDS1;Parent=g26744.t1;
OX637536.1_Linnaemya_tessellans_genome_assembly,_chromosome:_5	AUGUSTUS	exon	30565307	30565516	.	+	.	ID=g26744.t1.exon1;Parent=g26744.t1;
OX637536.1_Linnaemya_tessellans_genome_assembly,_chromosome:_5	AUGUSTUS	intron	30565517	30565658	1	+	.	ID=g26744.t1.intron1;Parent=g26744.t1;
OX637536.1_Linnaemya_tessellans_genome_assembly,_chromosome:_5	AUGUSTUS	CDS	30565659	30565837	1	+	0	ID=g26744.t1.CDS2;Parent=g26744.t1;
OX637536.1_Linnaemya_tessellans_genome_assembly,_chromosome:_5	AUGUSTUS	exon	30565659	30565837	.	+	.	ID=g26744.t1.exon2;Parent=g26744.t1;
OX637536.1_Linnaemya_tessellans_genome_assembly,_chromosome:_5	AUGUSTUS	intron	30565838	30565891	1	+	.	ID=g26744.t1.intron2;Parent=g26744.t1;
OX637536.1_Linnaemya_tessellans_genome_assembly,_chromosome:_5	AUGUSTUS	CDS	30565892	30566246	1	+	1	ID=g26744.t1.CDS3;Parent=g26744.t1;
OX637536.1_Linnaemya_tessellans_genome_assembly,_chromosome:_5	AUGUSTUS	exon	30565892	30566246	.	+	.	ID=g26744.t1.exon3;Parent=g26744.t1;
OX637536.1_Linnaemya_tessellans_genome_assembly,_chromosome:_5	AUGUSTUS	stop_codon	30566244	30566246	.	+	0	ID=g26744.t1.stop1;Parent=g26744.t1;
OX637536.1_Linnaemya_tessellans_genome_assembly,_chromosome:_5	AUGUSTUS	gene	30567285	30569342	.	-	.	ID=g26745;
OX637536.1_Linnaemya_tessellans_genome_assembly,_chromosome:_5	AUGUSTUS	mRNA	30567285	30569342	1	-	.	ID=g26745.t1;Parent=g26745;
OX637536.1_Linnaemya_tessellans_genome_assembly,_chromosome:_5	AUGUSTUS	stop_codon	30567285	30567287	.	-	0	ID=g26745.t1.stop1;Parent=g26745.t1;
OX637536.1_Linnaemya_tessellans_genome_assembly,_chromosome:_5	AUGUSTUS	CDS	30567285	30569342	1	-	0	ID=g26745.t1.CDS1;Parent=g26745.t1;
OX637536.1_Linnaemya_tessellans_genome_assembly,_chromosome:_5	AUGUSTUS	exon	30567285	30569342	.	-	.	ID=g26745.t1.exon1;Parent=g26745.t1;
OX637536.1_Linnaemya_tessellans_genome_assembly,_chromosome:_5	AUGUSTUS	start_codon	30569340	30569342	.	-	0	ID=g26745.t1.start1;Parent=g26745.t1;
OX637536.1_Linnaemya_tessellans_genome_assembly,_chromosome:_5	AUGUSTUS	gene	30570639	30573082	.	+	.	ID=g26746;
OX637536.1_Linnaemya_tessellans_genome_assembly,_chromosome:_5	AUGUSTUS	mRNA	30570639	30573082	1	+	.	ID=g26746.t1;Parent=g26746;
OX637536.1_Linnaemya_tessellans_genome_assembly,_chromosome:_5	AUGUSTUS	start_codon	30570639	30570641	.	+	0	ID=g26746.t1.start1;Parent=g26746.t1;
OX637536.1_Linnaemya_tessellans_genome_assembly,_chromosome:_5	AUGUSTUS	CDS	30570639	30570842	1	+	0	ID=g26746.t1.CDS1;Parent=g26746.t1;
OX637536.1_Linnaemya_tessellans_genome_assembly,_chromosome:_5	AUGUSTUS	exon	30570639	30570842	.	+	.	ID=g26746.t1.exon1;Parent=g26746.t1;
OX637536.1_Linnaemya_tessellans_genome_assembly,_chromosome:_5	AUGUSTUS	intron	30570843	30571102	1	+	.	ID=g26746.t1.intron1;Parent=g26746.t1;
OX637536.1_Linnaemya_tessellans_genome_assembly,_chromosome:_5	AUGUSTUS	CDS	30571103	30571331	1	+	0	ID=g26746.t1.CDS2;Parent=g26746.t1;
OX637536.1_Linnaemya_tessellans_genome_assembly,_chromosome:_5	AUGUSTUS	exon	30571103	30571331	.	+	.	ID=g26746.t1.exon2;Parent=g26746.t1;
OX637536.1_Linnaemya_tessellans_genome_assembly,_chromosome:_5	AUGUSTUS	intron	30571332	30571388	1	+	.	ID=g26746.t1.intron2;Parent=g26746.t1;
OX637536.1_Linnaemya_tessellans_genome_assembly,_chromosome:_5	AUGUSTUS	CDS	30571389	30571456	1	+	2	ID=g26746.t1.CDS3;Parent=g26746.t1;
OX637536.1_Linnaemya_tessellans_genome_assembly,_chromosome:_5	AUGUSTUS	exon	30571389	30571456	.	+	.	ID=g26746.t1.exon3;Parent=g26746.t1;
OX637536.1_Linnaemya_tessellans_genome_assembly,_chromosome:_5	AUGUSTUS	intron	30571457	30572923	1	+	.	ID=g26746.t1.intron3;Parent=g26746.t1;
OX637536.1_Linnaemya_tessellans_genome_assembly,_chromosome:_5	AUGUSTUS	CDS	30572924	30573082	1	+	0	ID=g26746.t1.CDS4;Parent=g26746.t1;
OX637536.1_Linnaemya_tessellans_genome_assembly,_chromosome:_5	AUGUSTUS	exon	30572924	30573082	.	+	.	ID=g26746.t1.exon4;Parent=g26746.t1;
OX637536.1_Linnaemya_tessellans_genome_assembly,_chromosome:_5	AUGUSTUS	stop_codon	30573080	30573082	.	+	0	ID=g26746.t1.stop1;Parent=g26746.t1;
OX637536.1_Linnaemya_tessellans_genome_assembly,_chromosome:_5	AUGUSTUS	gene	30574022	30576291	.	-	.	ID=g26747;
OX637536.1_Linnaemya_tessellans_genome_assembly,_chromosome:_5	AUGUSTUS	mRNA	30574022	30576291	1	-	.	ID=g26747.t1;Parent=g26747;
OX637536.1_Linnaemya_tessellans_genome_assembly,_chromosome:_5	AUGUSTUS	stop_codon	30574022	30574024	.	-	0	ID=g26747.t1.stop1;Parent=g26747.t1;
OX637536.1_Linnaemya_tessellans_genome_assembly,_chromosome:_5	AUGUSTUS	CDS	30574022	30574133	1	-	1	ID=g26747.t1.CDS1;Parent=g26747.t1;
OX637536.1_Linnaemya_tessellans_genome_assembly,_chromosome:_5	AUGUSTUS	exon	30574022	30574133	.	-	.	ID=g26747.t1.exon1;Parent=g26747.t1;
OX637536.1_Linnaemya_tessellans_genome_assembly,_chromosome:_5	AUGUSTUS	intron	30574134	30574205	1	-	.	ID=g26747.t1.intron1;Parent=g26747.t1;
OX637536.1_Linnaemya_tessellans_genome_assembly,_chromosome:_5	AUGUSTUS	CDS	30574206	30574492	1	-	0	ID=g26747.t1.CDS2;Parent=g26747.t1;
OX637536.1_Linnaemya_tessellans_genome_assembly,_chromosome:_5	AUGUSTUS	exon	30574206	30574492	.	-	.	ID=g26747.t1.exon2;Parent=g26747.t1;
OX637536.1_Linnaemya_tessellans_genome_assembly,_chromosome:_5	AUGUSTUS	intron	30574493	30575700	1	-	.	ID=g26747.t1.intron2;Parent=g26747.t1;
OX637536.1_Linnaemya_tessellans_genome_assembly,_chromosome:_5	AUGUSTUS	CDS	30575701	30576291	1	-	0	ID=g26747.t1.CDS3;Parent=g26747.t1;
OX637536.1_Linnaemya_tessellans_genome_assembly,_chromosome:_5	AUGUSTUS	exon	30575701	30576291	.	-	.	ID=g26747.t1.exon3;Parent=g26747.t1;
OX637536.1_Linnaemya_tessellans_genome_assembly,_chromosome:_5	AUGUSTUS	start_codon	30576289	30576291	.	-	0	ID=g26747.t1.start1;Parent=g26747.t1;
OX637536.1_Linnaemya_tessellans_genome_assembly,_chromosome:_5	AUGUSTUS	gene	30580376	30582935	.	+	.	ID=g26748;
OX637536.1_Linnaemya_tessellans_genome_assembly,_chromosome:_5	AUGUSTUS	mRNA	30580376	30582935	1	+	.	ID=g26748.t1;Parent=g26748;
OX637536.1_Linnaemya_tessellans_genome_assembly,_chromosome:_5	AUGUSTUS	start_codon	30580376	30580378	.	+	0	ID=g26748.t1.start1;Parent=g26748.t1;
OX637536.1_Linnaemya_tessellans_genome_assembly,_chromosome:_5	AUGUSTUS	CDS	30580376	30580951	1	+	0	ID=g26748.t1.CDS1;Parent=g26748.t1;
OX637536.1_Linnaemya_tessellans_genome_assembly,_chromosome:_5	AUGUSTUS	exon	30580376	30580951	.	+	.	ID=g26748.t1.exon1;Parent=g26748.t1;
OX637536.1_Linnaemya_tessellans_genome_assembly,_chromosome:_5	AUGUSTUS	intron	30580952	30581021	1	+	.	ID=g26748.t1.intron1;Parent=g26748.t1;
OX637536.1_Linnaemya_tessellans_genome_assembly,_chromosome:_5	AUGUSTUS	CDS	30581022	30581326	1	+	0	ID=g26748.t1.CDS2;Parent=g26748.t1;
OX637536.1_Linnaemya_tessellans_genome_assembly,_chromosome:_5	AUGUSTUS	exon	30581022	30581326	.	+	.	ID=g26748.t1.exon2;Parent=g26748.t1;
OX637536.1_Linnaemya_tessellans_genome_assembly,_chromosome:_5	AUGUSTUS	intron	30581327	30582826	1	+	.	ID=g26748.t1.intron2;Parent=g26748.t1;
OX637536.1_Linnaemya_tessellans_genome_assembly,_chromosome:_5	AUGUSTUS	CDS	30582827	30582935	1	+	1	ID=g26748.t1.CDS3;Parent=g26748.t1;
OX637536.1_Linnaemya_tessellans_genome_assembly,_chromosome:_5	AUGUSTUS	exon	30582827	30582935	.	+	.	ID=g26748.t1.exon3;Parent=g26748.t1;
OX637536.1_Linnaemya_tessellans_genome_assembly,_chromosome:_5	AUGUSTUS	stop_codon	30582933	30582935	.	+	0	ID=g26748.t1.stop1;Parent=g26748.t1;
OX637536.1_Linnaemya_tessellans_genome_assembly,_chromosome:_5	AUGUSTUS	gene	30736122	30737909	.	+	.	ID=g26749;
OX637536.1_Linnaemya_tessellans_genome_assembly,_chromosome:_5	AUGUSTUS	mRNA	30736122	30737909	1	+	.	ID=g26749.t1;Parent=g26749;
OX637536.1_Linnaemya_tessellans_genome_assembly,_chromosome:_5	AUGUSTUS	start_codon	30736122	30736124	.	+	0	ID=g26749.t1.start1;Parent=g26749.t1;
OX637536.1_Linnaemya_tessellans_genome_assembly,_chromosome:_5	AUGUSTUS	CDS	30736122	30736479	1	+	0	ID=g26749.t1.CDS1;Parent=g26749.t1;
OX637536.1_Linnaemya_tessellans_genome_assembly,_chromosome:_5	AUGUSTUS	exon	30736122	30736479	.	+	.	ID=g26749.t1.exon1;Parent=g26749.t1;
OX637536.1_Linnaemya_tessellans_genome_assembly,_chromosome:_5	AUGUSTUS	intron	30736480	30736541	1	+	.	ID=g26749.t1.intron1;Parent=g26749.t1;
OX637536.1_Linnaemya_tessellans_genome_assembly,_chromosome:_5	AUGUSTUS	CDS	30736542	30737530	1	+	2	ID=g26749.t1.CDS2;Parent=g26749.t1;
OX637536.1_Linnaemya_tessellans_genome_assembly,_chromosome:_5	AUGUSTUS	exon	30736542	30737530	.	+	.	ID=g26749.t1.exon2;Parent=g26749.t1;
OX637536.1_Linnaemya_tessellans_genome_assembly,_chromosome:_5	AUGUSTUS	intron	30737531	30737591	1	+	.	ID=g26749.t1.intron2;Parent=g26749.t1;
OX637536.1_Linnaemya_tessellans_genome_assembly,_chromosome:_5	AUGUSTUS	CDS	30737592	30737909	1	+	0	ID=g26749.t1.CDS3;Parent=g26749.t1;
OX637536.1_Linnaemya_tessellans_genome_assembly,_chromosome:_5	AUGUSTUS	exon	30737592	30737909	.	+	.	ID=g26749.t1.exon3;Parent=g26749.t1;
OX637536.1_Linnaemya_tessellans_genome_assembly,_chromosome:_5	AUGUSTUS	stop_codon	30737907	30737909	.	+	0	ID=g26749.t1.stop1;Parent=g26749.t1;
OX637536.1_Linnaemya_tessellans_genome_assembly,_chromosome:_5	AUGUSTUS	gene	31053342	31053806	.	-	.	ID=g26750;
OX637536.1_Linnaemya_tessellans_genome_assembly,_chromosome:_5	AUGUSTUS	mRNA	31053342	31053806	1	-	.	ID=g26750.t1;Parent=g26750;
OX637536.1_Linnaemya_tessellans_genome_assembly,_chromosome:_5	AUGUSTUS	stop_codon	31053342	31053344	.	-	0	ID=g26750.t1.stop1;Parent=g26750.t1;
OX637536.1_Linnaemya_tessellans_genome_assembly,_chromosome:_5	AUGUSTUS	CDS	31053342	31053806	1	-	0	ID=g26750.t1.CDS1;Parent=g26750.t1;
OX637536.1_Linnaemya_tessellans_genome_assembly,_chromosome:_5	AUGUSTUS	exon	31053342	31053806	.	-	.	ID=g26750.t1.exon1;Parent=g26750.t1;
OX637536.1_Linnaemya_tessellans_genome_assembly,_chromosome:_5	AUGUSTUS	start_codon	31053804	31053806	.	-	0	ID=g26750.t1.start1;Parent=g26750.t1;
OX637536.1_Linnaemya_tessellans_genome_assembly,_chromosome:_5	AUGUSTUS	gene	31069351	31082324	.	-	.	ID=g26751;
OX637536.1_Linnaemya_tessellans_genome_assembly,_chromosome:_5	AUGUSTUS	mRNA	31069351	31082324	1	-	.	ID=g26751.t1;Parent=g26751;
OX637536.1_Linnaemya_tessellans_genome_assembly,_chromosome:_5	AUGUSTUS	stop_codon	31069351	31069353	.	-	0	ID=g26751.t1.stop1;Parent=g26751.t1;
OX637536.1_Linnaemya_tessellans_genome_assembly,_chromosome:_5	AUGUSTUS	CDS	31069351	31069977	1	-	0	ID=g26751.t1.CDS1;Parent=g26751.t1;
OX637536.1_Linnaemya_tessellans_genome_assembly,_chromosome:_5	AUGUSTUS	exon	31069351	31069977	.	-	.	ID=g26751.t1.exon1;Parent=g26751.t1;
OX637536.1_Linnaemya_tessellans_genome_assembly,_chromosome:_5	AUGUSTUS	intron	31069978	31075353	1	-	.	ID=g26751.t1.intron1;Parent=g26751.t1;
OX637536.1_Linnaemya_tessellans_genome_assembly,_chromosome:_5	AUGUSTUS	CDS	31075354	31075605	1	-	0	ID=g26751.t1.CDS2;Parent=g26751.t1;
OX637536.1_Linnaemya_tessellans_genome_assembly,_chromosome:_5	AUGUSTUS	exon	31075354	31075605	.	-	.	ID=g26751.t1.exon2;Parent=g26751.t1;
OX637536.1_Linnaemya_tessellans_genome_assembly,_chromosome:_5	AUGUSTUS	intron	31075606	31082267	1	-	.	ID=g26751.t1.intron2;Parent=g26751.t1;
OX637536.1_Linnaemya_tessellans_genome_assembly,_chromosome:_5	AUGUSTUS	CDS	31082268	31082324	1	-	0	ID=g26751.t1.CDS3;Parent=g26751.t1;
OX637536.1_Linnaemya_tessellans_genome_assembly,_chromosome:_5	AUGUSTUS	exon	31082268	31082324	.	-	.	ID=g26751.t1.exon3;Parent=g26751.t1;
OX637536.1_Linnaemya_tessellans_genome_assembly,_chromosome:_5	AUGUSTUS	start_codon	31082322	31082324	.	-	0	ID=g26751.t1.start1;Parent=g26751.t1;
OX637536.1_Linnaemya_tessellans_genome_assembly,_chromosome:_5	AUGUSTUS	gene	31317874	31334124	.	+	.	ID=g26752;
OX637536.1_Linnaemya_tessellans_genome_assembly,_chromosome:_5	AUGUSTUS	mRNA	31317874	31334124	0.31	+	.	ID=g26752.t1;Parent=g26752;
OX637536.1_Linnaemya_tessellans_genome_assembly,_chromosome:_5	AUGUSTUS	start_codon	31317874	31317876	.	+	0	ID=g26752.t1.start1;Parent=g26752.t1;
OX637536.1_Linnaemya_tessellans_genome_assembly,_chromosome:_5	AUGUSTUS	CDS	31317874	31317906	0.88	+	0	ID=g26752.t1.CDS1;Parent=g26752.t1;
OX637536.1_Linnaemya_tessellans_genome_assembly,_chromosome:_5	AUGUSTUS	exon	31317874	31317906	.	+	.	ID=g26752.t1.exon1;Parent=g26752.t1;
OX637536.1_Linnaemya_tessellans_genome_assembly,_chromosome:_5	AUGUSTUS	intron	31317907	31328327	0.88	+	.	ID=g26752.t1.intron1;Parent=g26752.t1;
OX637536.1_Linnaemya_tessellans_genome_assembly,_chromosome:_5	AUGUSTUS	CDS	31328328	31328718	0.76	+	0	ID=g26752.t1.CDS2;Parent=g26752.t1;
OX637536.1_Linnaemya_tessellans_genome_assembly,_chromosome:_5	AUGUSTUS	exon	31328328	31328718	.	+	.	ID=g26752.t1.exon2;Parent=g26752.t1;
OX637536.1_Linnaemya_tessellans_genome_assembly,_chromosome:_5	AUGUSTUS	intron	31328719	31328815	0.8	+	.	ID=g26752.t1.intron2;Parent=g26752.t1;
OX637536.1_Linnaemya_tessellans_genome_assembly,_chromosome:_5	AUGUSTUS	CDS	31328816	31328974	0.39	+	2	ID=g26752.t1.CDS3;Parent=g26752.t1;
OX637536.1_Linnaemya_tessellans_genome_assembly,_chromosome:_5	AUGUSTUS	exon	31328816	31328974	.	+	.	ID=g26752.t1.exon3;Parent=g26752.t1;
OX637536.1_Linnaemya_tessellans_genome_assembly,_chromosome:_5	AUGUSTUS	intron	31328975	31333450	0.41	+	.	ID=g26752.t1.intron3;Parent=g26752.t1;
OX637536.1_Linnaemya_tessellans_genome_assembly,_chromosome:_5	AUGUSTUS	CDS	31333451	31334124	0.88	+	2	ID=g26752.t1.CDS4;Parent=g26752.t1;
OX637536.1_Linnaemya_tessellans_genome_assembly,_chromosome:_5	AUGUSTUS	exon	31333451	31334124	.	+	.	ID=g26752.t1.exon4;Parent=g26752.t1;
OX637536.1_Linnaemya_tessellans_genome_assembly,_chromosome:_5	AUGUSTUS	stop_codon	31334122	31334124	.	+	0	ID=g26752.t1.stop1;Parent=g26752.t1;
OX637536.1_Linnaemya_tessellans_genome_assembly,_chromosome:_5	AUGUSTUS	gene	31607701	31607976	.	+	.	ID=g26753;
OX637536.1_Linnaemya_tessellans_genome_assembly,_chromosome:_5	AUGUSTUS	mRNA	31607701	31607976	1	+	.	ID=g26753.t1;Parent=g26753;
OX637536.1_Linnaemya_tessellans_genome_assembly,_chromosome:_5	AUGUSTUS	start_codon	31607701	31607703	.	+	0	ID=g26753.t1.start1;Parent=g26753.t1;
OX637536.1_Linnaemya_tessellans_genome_assembly,_chromosome:_5	AUGUSTUS	CDS	31607701	31607976	1	+	0	ID=g26753.t1.CDS1;Parent=g26753.t1;
OX637536.1_Linnaemya_tessellans_genome_assembly,_chromosome:_5	AUGUSTUS	exon	31607701	31607976	.	+	.	ID=g26753.t1.exon1;Parent=g26753.t1;
OX637536.1_Linnaemya_tessellans_genome_assembly,_chromosome:_5	AUGUSTUS	stop_codon	31607974	31607976	.	+	0	ID=g26753.t1.stop1;Parent=g26753.t1;
OX637536.1_Linnaemya_tessellans_genome_assembly,_chromosome:_5	AUGUSTUS	gene	31756980	31760761	.	+	.	ID=g26754;
OX637536.1_Linnaemya_tessellans_genome_assembly,_chromosome:_5	AUGUSTUS	mRNA	31756980	31760761	0.99	+	.	ID=g26754.t1;Parent=g26754;
OX637536.1_Linnaemya_tessellans_genome_assembly,_chromosome:_5	AUGUSTUS	start_codon	31756980	31756982	.	+	0	ID=g26754.t1.start1;Parent=g26754.t1;
OX637536.1_Linnaemya_tessellans_genome_assembly,_chromosome:_5	AUGUSTUS	CDS	31756980	31757018	0.99	+	0	ID=g26754.t1.CDS1;Parent=g26754.t1;
OX637536.1_Linnaemya_tessellans_genome_assembly,_chromosome:_5	AUGUSTUS	exon	31756980	31757018	.	+	.	ID=g26754.t1.exon1;Parent=g26754.t1;
OX637536.1_Linnaemya_tessellans_genome_assembly,_chromosome:_5	AUGUSTUS	intron	31757019	31757474	0.99	+	.	ID=g26754.t1.intron1;Parent=g26754.t1;
OX637536.1_Linnaemya_tessellans_genome_assembly,_chromosome:_5	AUGUSTUS	CDS	31757475	31757747	0.99	+	0	ID=g26754.t1.CDS2;Parent=g26754.t1;
OX637536.1_Linnaemya_tessellans_genome_assembly,_chromosome:_5	AUGUSTUS	exon	31757475	31757747	.	+	.	ID=g26754.t1.exon2;Parent=g26754.t1;
OX637536.1_Linnaemya_tessellans_genome_assembly,_chromosome:_5	AUGUSTUS	intron	31757748	31760086	1	+	.	ID=g26754.t1.intron2;Parent=g26754.t1;
OX637536.1_Linnaemya_tessellans_genome_assembly,_chromosome:_5	AUGUSTUS	CDS	31760087	31760761	1	+	0	ID=g26754.t1.CDS3;Parent=g26754.t1;
OX637536.1_Linnaemya_tessellans_genome_assembly,_chromosome:_5	AUGUSTUS	exon	31760087	31760761	.	+	.	ID=g26754.t1.exon3;Parent=g26754.t1;
OX637536.1_Linnaemya_tessellans_genome_assembly,_chromosome:_5	AUGUSTUS	stop_codon	31760759	31760761	.	+	0	ID=g26754.t1.stop1;Parent=g26754.t1;
OX637536.1_Linnaemya_tessellans_genome_assembly,_chromosome:_5	AUGUSTUS	gene	31934469	31934843	.	+	.	ID=g26755;
OX637536.1_Linnaemya_tessellans_genome_assembly,_chromosome:_5	AUGUSTUS	mRNA	31934469	31934843	0.46	+	.	ID=g26755.t1;Parent=g26755;
OX637536.1_Linnaemya_tessellans_genome_assembly,_chromosome:_5	AUGUSTUS	start_codon	31934469	31934471	.	+	0	ID=g26755.t1.start1;Parent=g26755.t1;
OX637536.1_Linnaemya_tessellans_genome_assembly,_chromosome:_5	AUGUSTUS	CDS	31934469	31934843	0.46	+	0	ID=g26755.t1.CDS1;Parent=g26755.t1;
OX637536.1_Linnaemya_tessellans_genome_assembly,_chromosome:_5	AUGUSTUS	exon	31934469	31934843	.	+	.	ID=g26755.t1.exon1;Parent=g26755.t1;
OX637536.1_Linnaemya_tessellans_genome_assembly,_chromosome:_5	AUGUSTUS	stop_codon	31934841	31934843	.	+	0	ID=g26755.t1.stop1;Parent=g26755.t1;
OX637536.1_Linnaemya_tessellans_genome_assembly,_chromosome:_5	AUGUSTUS	gene	32096318	32097127	.	-	.	ID=g26756;
OX637536.1_Linnaemya_tessellans_genome_assembly,_chromosome:_5	AUGUSTUS	mRNA	32096318	32097127	1	-	.	ID=g26756.t1;Parent=g26756;
OX637536.1_Linnaemya_tessellans_genome_assembly,_chromosome:_5	AUGUSTUS	stop_codon	32096318	32096320	.	-	0	ID=g26756.t1.stop1;Parent=g26756.t1;
OX637536.1_Linnaemya_tessellans_genome_assembly,_chromosome:_5	AUGUSTUS	CDS	32096318	32097127	1	-	0	ID=g26756.t1.CDS1;Parent=g26756.t1;
OX637536.1_Linnaemya_tessellans_genome_assembly,_chromosome:_5	AUGUSTUS	exon	32096318	32097127	.	-	.	ID=g26756.t1.exon1;Parent=g26756.t1;
OX637536.1_Linnaemya_tessellans_genome_assembly,_chromosome:_5	AUGUSTUS	start_codon	32097125	32097127	.	-	0	ID=g26756.t1.start1;Parent=g26756.t1;
OX637536.1_Linnaemya_tessellans_genome_assembly,_chromosome:_5	AUGUSTUS	gene	32123484	32127762	.	+	.	ID=g26757;
OX637536.1_Linnaemya_tessellans_genome_assembly,_chromosome:_5	AUGUSTUS	mRNA	32123484	32127762	1	+	.	ID=g26757.t1;Parent=g26757;
OX637536.1_Linnaemya_tessellans_genome_assembly,_chromosome:_5	AUGUSTUS	start_codon	32123484	32123486	.	+	0	ID=g26757.t1.start1;Parent=g26757.t1;
OX637536.1_Linnaemya_tessellans_genome_assembly,_chromosome:_5	AUGUSTUS	CDS	32123484	32123556	1	+	0	ID=g26757.t1.CDS1;Parent=g26757.t1;
OX637536.1_Linnaemya_tessellans_genome_assembly,_chromosome:_5	AUGUSTUS	exon	32123484	32123556	.	+	.	ID=g26757.t1.exon1;Parent=g26757.t1;
OX637536.1_Linnaemya_tessellans_genome_assembly,_chromosome:_5	AUGUSTUS	intron	32123557	32123628	1	+	.	ID=g26757.t1.intron1;Parent=g26757.t1;
OX637536.1_Linnaemya_tessellans_genome_assembly,_chromosome:_5	AUGUSTUS	CDS	32123629	32123724	1	+	2	ID=g26757.t1.CDS2;Parent=g26757.t1;
OX637536.1_Linnaemya_tessellans_genome_assembly,_chromosome:_5	AUGUSTUS	exon	32123629	32123724	.	+	.	ID=g26757.t1.exon2;Parent=g26757.t1;
OX637536.1_Linnaemya_tessellans_genome_assembly,_chromosome:_5	AUGUSTUS	intron	32123725	32124239	1	+	.	ID=g26757.t1.intron2;Parent=g26757.t1;
OX637536.1_Linnaemya_tessellans_genome_assembly,_chromosome:_5	AUGUSTUS	CDS	32124240	32124447	1	+	2	ID=g26757.t1.CDS3;Parent=g26757.t1;
OX637536.1_Linnaemya_tessellans_genome_assembly,_chromosome:_5	AUGUSTUS	exon	32124240	32124447	.	+	.	ID=g26757.t1.exon3;Parent=g26757.t1;
OX637536.1_Linnaemya_tessellans_genome_assembly,_chromosome:_5	AUGUSTUS	intron	32124448	32125754	1	+	.	ID=g26757.t1.intron3;Parent=g26757.t1;
OX637536.1_Linnaemya_tessellans_genome_assembly,_chromosome:_5	AUGUSTUS	CDS	32125755	32125936	1	+	1	ID=g26757.t1.CDS4;Parent=g26757.t1;
OX637536.1_Linnaemya_tessellans_genome_assembly,_chromosome:_5	AUGUSTUS	exon	32125755	32125936	.	+	.	ID=g26757.t1.exon4;Parent=g26757.t1;
OX637536.1_Linnaemya_tessellans_genome_assembly,_chromosome:_5	AUGUSTUS	intron	32125937	32127306	1	+	.	ID=g26757.t1.intron4;Parent=g26757.t1;
OX637536.1_Linnaemya_tessellans_genome_assembly,_chromosome:_5	AUGUSTUS	CDS	32127307	32127399	1	+	2	ID=g26757.t1.CDS5;Parent=g26757.t1;
OX637536.1_Linnaemya_tessellans_genome_assembly,_chromosome:_5	AUGUSTUS	exon	32127307	32127399	.	+	.	ID=g26757.t1.exon5;Parent=g26757.t1;
OX637536.1_Linnaemya_tessellans_genome_assembly,_chromosome:_5	AUGUSTUS	intron	32127400	32127466	1	+	.	ID=g26757.t1.intron5;Parent=g26757.t1;
OX637536.1_Linnaemya_tessellans_genome_assembly,_chromosome:_5	AUGUSTUS	CDS	32127467	32127762	1	+	2	ID=g26757.t1.CDS6;Parent=g26757.t1;
OX637536.1_Linnaemya_tessellans_genome_assembly,_chromosome:_5	AUGUSTUS	exon	32127467	32127762	.	+	.	ID=g26757.t1.exon6;Parent=g26757.t1;
OX637536.1_Linnaemya_tessellans_genome_assembly,_chromosome:_5	AUGUSTUS	stop_codon	32127760	32127762	.	+	0	ID=g26757.t1.stop1;Parent=g26757.t1;
OX637536.1_Linnaemya_tessellans_genome_assembly,_chromosome:_5	AUGUSTUS	gene	32138628	32138897	.	+	.	ID=g26758;
OX637536.1_Linnaemya_tessellans_genome_assembly,_chromosome:_5	AUGUSTUS	mRNA	32138628	32138897	0.97	+	.	ID=g26758.t1;Parent=g26758;
OX637536.1_Linnaemya_tessellans_genome_assembly,_chromosome:_5	AUGUSTUS	start_codon	32138628	32138630	.	+	0	ID=g26758.t1.start1;Parent=g26758.t1;
OX637536.1_Linnaemya_tessellans_genome_assembly,_chromosome:_5	AUGUSTUS	CDS	32138628	32138897	0.97	+	0	ID=g26758.t1.CDS1;Parent=g26758.t1;
OX637536.1_Linnaemya_tessellans_genome_assembly,_chromosome:_5	AUGUSTUS	exon	32138628	32138897	.	+	.	ID=g26758.t1.exon1;Parent=g26758.t1;
OX637536.1_Linnaemya_tessellans_genome_assembly,_chromosome:_5	AUGUSTUS	stop_codon	32138895	32138897	.	+	0	ID=g26758.t1.stop1;Parent=g26758.t1;
OX637536.1_Linnaemya_tessellans_genome_assembly,_chromosome:_5	AUGUSTUS	gene	32183304	32184527	.	-	.	ID=g26759;
OX637536.1_Linnaemya_tessellans_genome_assembly,_chromosome:_5	AUGUSTUS	mRNA	32183304	32184527	1	-	.	ID=g26759.t1;Parent=g26759;
OX637536.1_Linnaemya_tessellans_genome_assembly,_chromosome:_5	AUGUSTUS	stop_codon	32183304	32183306	.	-	0	ID=g26759.t1.stop1;Parent=g26759.t1;
OX637536.1_Linnaemya_tessellans_genome_assembly,_chromosome:_5	AUGUSTUS	CDS	32183304	32183500	1	-	2	ID=g26759.t1.CDS1;Parent=g26759.t1;
OX637536.1_Linnaemya_tessellans_genome_assembly,_chromosome:_5	AUGUSTUS	exon	32183304	32183500	.	-	.	ID=g26759.t1.exon1;Parent=g26759.t1;
OX637536.1_Linnaemya_tessellans_genome_assembly,_chromosome:_5	AUGUSTUS	intron	32183501	32183563	1	-	.	ID=g26759.t1.intron1;Parent=g26759.t1;
OX637536.1_Linnaemya_tessellans_genome_assembly,_chromosome:_5	AUGUSTUS	CDS	32183564	32183954	1	-	0	ID=g26759.t1.CDS2;Parent=g26759.t1;
OX637536.1_Linnaemya_tessellans_genome_assembly,_chromosome:_5	AUGUSTUS	exon	32183564	32183954	.	-	.	ID=g26759.t1.exon2;Parent=g26759.t1;
OX637536.1_Linnaemya_tessellans_genome_assembly,_chromosome:_5	AUGUSTUS	intron	32183955	32184020	1	-	.	ID=g26759.t1.intron2;Parent=g26759.t1;
OX637536.1_Linnaemya_tessellans_genome_assembly,_chromosome:_5	AUGUSTUS	CDS	32184021	32184240	1	-	1	ID=g26759.t1.CDS3;Parent=g26759.t1;
OX637536.1_Linnaemya_tessellans_genome_assembly,_chromosome:_5	AUGUSTUS	exon	32184021	32184240	.	-	.	ID=g26759.t1.exon3;Parent=g26759.t1;
OX637536.1_Linnaemya_tessellans_genome_assembly,_chromosome:_5	AUGUSTUS	intron	32184241	32184301	1	-	.	ID=g26759.t1.intron3;Parent=g26759.t1;
OX637536.1_Linnaemya_tessellans_genome_assembly,_chromosome:_5	AUGUSTUS	CDS	32184302	32184457	1	-	1	ID=g26759.t1.CDS4;Parent=g26759.t1;
OX637536.1_Linnaemya_tessellans_genome_assembly,_chromosome:_5	AUGUSTUS	exon	32184302	32184457	.	-	.	ID=g26759.t1.exon4;Parent=g26759.t1;
OX637536.1_Linnaemya_tessellans_genome_assembly,_chromosome:_5	AUGUSTUS	intron	32184458	32184507	1	-	.	ID=g26759.t1.intron4;Parent=g26759.t1;
OX637536.1_Linnaemya_tessellans_genome_assembly,_chromosome:_5	AUGUSTUS	CDS	32184508	32184527	1	-	0	ID=g26759.t1.CDS5;Parent=g26759.t1;
OX637536.1_Linnaemya_tessellans_genome_assembly,_chromosome:_5	AUGUSTUS	exon	32184508	32184527	.	-	.	ID=g26759.t1.exon5;Parent=g26759.t1;
OX637536.1_Linnaemya_tessellans_genome_assembly,_chromosome:_5	AUGUSTUS	start_codon	32184525	32184527	.	-	0	ID=g26759.t1.start1;Parent=g26759.t1;
OX637536.1_Linnaemya_tessellans_genome_assembly,_chromosome:_5	AUGUSTUS	gene	32185573	32187664	.	+	.	ID=g26760;
OX637536.1_Linnaemya_tessellans_genome_assembly,_chromosome:_5	AUGUSTUS	mRNA	32185573	32187664	0.48	+	.	ID=g26760.t1;Parent=g26760;
OX637536.1_Linnaemya_tessellans_genome_assembly,_chromosome:_5	AUGUSTUS	start_codon	32185573	32185575	.	+	0	ID=g26760.t1.start1;Parent=g26760.t1;
OX637536.1_Linnaemya_tessellans_genome_assembly,_chromosome:_5	AUGUSTUS	CDS	32185573	32186154	1	+	0	ID=g26760.t1.CDS1;Parent=g26760.t1;
OX637536.1_Linnaemya_tessellans_genome_assembly,_chromosome:_5	AUGUSTUS	exon	32185573	32186154	.	+	.	ID=g26760.t1.exon1;Parent=g26760.t1;
OX637536.1_Linnaemya_tessellans_genome_assembly,_chromosome:_5	AUGUSTUS	intron	32186155	32186227	1	+	.	ID=g26760.t1.intron1;Parent=g26760.t1;
OX637536.1_Linnaemya_tessellans_genome_assembly,_chromosome:_5	AUGUSTUS	CDS	32186228	32186306	1	+	0	ID=g26760.t1.CDS2;Parent=g26760.t1;
OX637536.1_Linnaemya_tessellans_genome_assembly,_chromosome:_5	AUGUSTUS	exon	32186228	32186306	.	+	.	ID=g26760.t1.exon2;Parent=g26760.t1;
OX637536.1_Linnaemya_tessellans_genome_assembly,_chromosome:_5	AUGUSTUS	intron	32186307	32186948	1	+	.	ID=g26760.t1.intron2;Parent=g26760.t1;
OX637536.1_Linnaemya_tessellans_genome_assembly,_chromosome:_5	AUGUSTUS	CDS	32186949	32187043	0.48	+	2	ID=g26760.t1.CDS3;Parent=g26760.t1;
OX637536.1_Linnaemya_tessellans_genome_assembly,_chromosome:_5	AUGUSTUS	exon	32186949	32187043	.	+	.	ID=g26760.t1.exon3;Parent=g26760.t1;
OX637536.1_Linnaemya_tessellans_genome_assembly,_chromosome:_5	AUGUSTUS	intron	32187044	32187337	0.48	+	.	ID=g26760.t1.intron3;Parent=g26760.t1;
OX637536.1_Linnaemya_tessellans_genome_assembly,_chromosome:_5	AUGUSTUS	CDS	32187338	32187664	0.71	+	0	ID=g26760.t1.CDS4;Parent=g26760.t1;
OX637536.1_Linnaemya_tessellans_genome_assembly,_chromosome:_5	AUGUSTUS	exon	32187338	32187664	.	+	.	ID=g26760.t1.exon4;Parent=g26760.t1;
OX637536.1_Linnaemya_tessellans_genome_assembly,_chromosome:_5	AUGUSTUS	stop_codon	32187662	32187664	.	+	0	ID=g26760.t1.stop1;Parent=g26760.t1;
OX637536.1_Linnaemya_tessellans_genome_assembly,_chromosome:_5	AUGUSTUS	gene	32201879	32205367	.	+	.	ID=g26761;
OX637536.1_Linnaemya_tessellans_genome_assembly,_chromosome:_5	AUGUSTUS	mRNA	32201879	32205367	1	+	.	ID=g26761.t1;Parent=g26761;
OX637536.1_Linnaemya_tessellans_genome_assembly,_chromosome:_5	AUGUSTUS	start_codon	32201879	32201881	.	+	0	ID=g26761.t1.start1;Parent=g26761.t1;
OX637536.1_Linnaemya_tessellans_genome_assembly,_chromosome:_5	AUGUSTUS	CDS	32201879	32202075	1	+	0	ID=g26761.t1.CDS1;Parent=g26761.t1;
OX637536.1_Linnaemya_tessellans_genome_assembly,_chromosome:_5	AUGUSTUS	exon	32201879	32202075	.	+	.	ID=g26761.t1.exon1;Parent=g26761.t1;
OX637536.1_Linnaemya_tessellans_genome_assembly,_chromosome:_5	AUGUSTUS	intron	32202076	32202131	1	+	.	ID=g26761.t1.intron1;Parent=g26761.t1;
OX637536.1_Linnaemya_tessellans_genome_assembly,_chromosome:_5	AUGUSTUS	CDS	32202132	32202270	1	+	1	ID=g26761.t1.CDS2;Parent=g26761.t1;
OX637536.1_Linnaemya_tessellans_genome_assembly,_chromosome:_5	AUGUSTUS	exon	32202132	32202270	.	+	.	ID=g26761.t1.exon2;Parent=g26761.t1;
OX637536.1_Linnaemya_tessellans_genome_assembly,_chromosome:_5	AUGUSTUS	intron	32202271	32203770	1	+	.	ID=g26761.t1.intron2;Parent=g26761.t1;
OX637536.1_Linnaemya_tessellans_genome_assembly,_chromosome:_5	AUGUSTUS	CDS	32203771	32203980	1	+	0	ID=g26761.t1.CDS3;Parent=g26761.t1;
OX637536.1_Linnaemya_tessellans_genome_assembly,_chromosome:_5	AUGUSTUS	exon	32203771	32203980	.	+	.	ID=g26761.t1.exon3;Parent=g26761.t1;
OX637536.1_Linnaemya_tessellans_genome_assembly,_chromosome:_5	AUGUSTUS	intron	32203981	32204056	1	+	.	ID=g26761.t1.intron3;Parent=g26761.t1;
OX637536.1_Linnaemya_tessellans_genome_assembly,_chromosome:_5	AUGUSTUS	CDS	32204057	32204491	1	+	0	ID=g26761.t1.CDS4;Parent=g26761.t1;
OX637536.1_Linnaemya_tessellans_genome_assembly,_chromosome:_5	AUGUSTUS	exon	32204057	32204491	.	+	.	ID=g26761.t1.exon4;Parent=g26761.t1;
OX637536.1_Linnaemya_tessellans_genome_assembly,_chromosome:_5	AUGUSTUS	intron	32204492	32204555	1	+	.	ID=g26761.t1.intron4;Parent=g26761.t1;
OX637536.1_Linnaemya_tessellans_genome_assembly,_chromosome:_5	AUGUSTUS	CDS	32204556	32204682	1	+	0	ID=g26761.t1.CDS5;Parent=g26761.t1;
OX637536.1_Linnaemya_tessellans_genome_assembly,_chromosome:_5	AUGUSTUS	exon	32204556	32204682	.	+	.	ID=g26761.t1.exon5;Parent=g26761.t1;
OX637536.1_Linnaemya_tessellans_genome_assembly,_chromosome:_5	AUGUSTUS	intron	32204683	32204833	1	+	.	ID=g26761.t1.intron5;Parent=g26761.t1;
OX637536.1_Linnaemya_tessellans_genome_assembly,_chromosome:_5	AUGUSTUS	CDS	32204834	32205103	1	+	2	ID=g26761.t1.CDS6;Parent=g26761.t1;
OX637536.1_Linnaemya_tessellans_genome_assembly,_chromosome:_5	AUGUSTUS	exon	32204834	32205103	.	+	.	ID=g26761.t1.exon6;Parent=g26761.t1;
OX637536.1_Linnaemya_tessellans_genome_assembly,_chromosome:_5	AUGUSTUS	intron	32205104	32205197	1	+	.	ID=g26761.t1.intron6;Parent=g26761.t1;
OX637536.1_Linnaemya_tessellans_genome_assembly,_chromosome:_5	AUGUSTUS	CDS	32205198	32205367	1	+	2	ID=g26761.t1.CDS7;Parent=g26761.t1;
OX637536.1_Linnaemya_tessellans_genome_assembly,_chromosome:_5	AUGUSTUS	exon	32205198	32205367	.	+	.	ID=g26761.t1.exon7;Parent=g26761.t1;
OX637536.1_Linnaemya_tessellans_genome_assembly,_chromosome:_5	AUGUSTUS	stop_codon	32205365	32205367	.	+	0	ID=g26761.t1.stop1;Parent=g26761.t1;
OX637536.1_Linnaemya_tessellans_genome_assembly,_chromosome:_5	AUGUSTUS	gene	32220673	32222223	.	-	.	ID=g26762;
OX637536.1_Linnaemya_tessellans_genome_assembly,_chromosome:_5	AUGUSTUS	mRNA	32220673	32222223	0.9	-	.	ID=g26762.t1;Parent=g26762;
OX637536.1_Linnaemya_tessellans_genome_assembly,_chromosome:_5	AUGUSTUS	stop_codon	32220673	32220675	.	-	0	ID=g26762.t1.stop1;Parent=g26762.t1;
OX637536.1_Linnaemya_tessellans_genome_assembly,_chromosome:_5	AUGUSTUS	CDS	32220673	32222223	0.9	-	0	ID=g26762.t1.CDS1;Parent=g26762.t1;
OX637536.1_Linnaemya_tessellans_genome_assembly,_chromosome:_5	AUGUSTUS	exon	32220673	32222223	.	-	.	ID=g26762.t1.exon1;Parent=g26762.t1;
OX637536.1_Linnaemya_tessellans_genome_assembly,_chromosome:_5	AUGUSTUS	start_codon	32222221	32222223	.	-	0	ID=g26762.t1.start1;Parent=g26762.t1;
OX637536.1_Linnaemya_tessellans_genome_assembly,_chromosome:_5	AUGUSTUS	gene	32247345	32251203	.	+	.	ID=g26763;
OX637536.1_Linnaemya_tessellans_genome_assembly,_chromosome:_5	AUGUSTUS	mRNA	32247345	32251203	1	+	.	ID=g26763.t1;Parent=g26763;
OX637536.1_Linnaemya_tessellans_genome_assembly,_chromosome:_5	AUGUSTUS	start_codon	32247345	32247347	.	+	0	ID=g26763.t1.start1;Parent=g26763.t1;
OX637536.1_Linnaemya_tessellans_genome_assembly,_chromosome:_5	AUGUSTUS	CDS	32247345	32247541	1	+	0	ID=g26763.t1.CDS1;Parent=g26763.t1;
OX637536.1_Linnaemya_tessellans_genome_assembly,_chromosome:_5	AUGUSTUS	exon	32247345	32247541	.	+	.	ID=g26763.t1.exon1;Parent=g26763.t1;
OX637536.1_Linnaemya_tessellans_genome_assembly,_chromosome:_5	AUGUSTUS	intron	32247542	32247609	1	+	.	ID=g26763.t1.intron1;Parent=g26763.t1;
OX637536.1_Linnaemya_tessellans_genome_assembly,_chromosome:_5	AUGUSTUS	CDS	32247610	32247748	1	+	1	ID=g26763.t1.CDS2;Parent=g26763.t1;
OX637536.1_Linnaemya_tessellans_genome_assembly,_chromosome:_5	AUGUSTUS	exon	32247610	32247748	.	+	.	ID=g26763.t1.exon2;Parent=g26763.t1;
OX637536.1_Linnaemya_tessellans_genome_assembly,_chromosome:_5	AUGUSTUS	intron	32247749	32247821	1	+	.	ID=g26763.t1.intron2;Parent=g26763.t1;
OX637536.1_Linnaemya_tessellans_genome_assembly,_chromosome:_5	AUGUSTUS	CDS	32247822	32247929	1	+	0	ID=g26763.t1.CDS3;Parent=g26763.t1;
OX637536.1_Linnaemya_tessellans_genome_assembly,_chromosome:_5	AUGUSTUS	exon	32247822	32247929	.	+	.	ID=g26763.t1.exon3;Parent=g26763.t1;
OX637536.1_Linnaemya_tessellans_genome_assembly,_chromosome:_5	AUGUSTUS	intron	32247930	32249845	1	+	.	ID=g26763.t1.intron3;Parent=g26763.t1;
OX637536.1_Linnaemya_tessellans_genome_assembly,_chromosome:_5	AUGUSTUS	CDS	32249846	32249941	1	+	0	ID=g26763.t1.CDS4;Parent=g26763.t1;
OX637536.1_Linnaemya_tessellans_genome_assembly,_chromosome:_5	AUGUSTUS	exon	32249846	32249941	.	+	.	ID=g26763.t1.exon4;Parent=g26763.t1;
OX637536.1_Linnaemya_tessellans_genome_assembly,_chromosome:_5	AUGUSTUS	intron	32249942	32250003	1	+	.	ID=g26763.t1.intron4;Parent=g26763.t1;
OX637536.1_Linnaemya_tessellans_genome_assembly,_chromosome:_5	AUGUSTUS	CDS	32250004	32250420	1	+	0	ID=g26763.t1.CDS5;Parent=g26763.t1;
OX637536.1_Linnaemya_tessellans_genome_assembly,_chromosome:_5	AUGUSTUS	exon	32250004	32250420	.	+	.	ID=g26763.t1.exon5;Parent=g26763.t1;
OX637536.1_Linnaemya_tessellans_genome_assembly,_chromosome:_5	AUGUSTUS	intron	32250421	32250584	1	+	.	ID=g26763.t1.intron5;Parent=g26763.t1;
OX637536.1_Linnaemya_tessellans_genome_assembly,_chromosome:_5	AUGUSTUS	CDS	32250585	32250972	1	+	0	ID=g26763.t1.CDS6;Parent=g26763.t1;
OX637536.1_Linnaemya_tessellans_genome_assembly,_chromosome:_5	AUGUSTUS	exon	32250585	32250972	.	+	.	ID=g26763.t1.exon6;Parent=g26763.t1;
OX637536.1_Linnaemya_tessellans_genome_assembly,_chromosome:_5	AUGUSTUS	intron	32250973	32251030	1	+	.	ID=g26763.t1.intron6;Parent=g26763.t1;
OX637536.1_Linnaemya_tessellans_genome_assembly,_chromosome:_5	AUGUSTUS	CDS	32251031	32251203	1	+	2	ID=g26763.t1.CDS7;Parent=g26763.t1;
OX637536.1_Linnaemya_tessellans_genome_assembly,_chromosome:_5	AUGUSTUS	exon	32251031	32251203	.	+	.	ID=g26763.t1.exon7;Parent=g26763.t1;
OX637536.1_Linnaemya_tessellans_genome_assembly,_chromosome:_5	AUGUSTUS	stop_codon	32251201	32251203	.	+	0	ID=g26763.t1.stop1;Parent=g26763.t1;
OX637536.1_Linnaemya_tessellans_genome_assembly,_chromosome:_5	AUGUSTUS	gene	32429886	32434251	.	+	.	ID=g26764;
OX637536.1_Linnaemya_tessellans_genome_assembly,_chromosome:_5	AUGUSTUS	mRNA	32429886	32434251	1	+	.	ID=g26764.t1;Parent=g26764;
OX637536.1_Linnaemya_tessellans_genome_assembly,_chromosome:_5	AUGUSTUS	start_codon	32429886	32429888	.	+	0	ID=g26764.t1.start1;Parent=g26764.t1;
OX637536.1_Linnaemya_tessellans_genome_assembly,_chromosome:_5	AUGUSTUS	CDS	32429886	32430250	1	+	0	ID=g26764.t1.CDS1;Parent=g26764.t1;
OX637536.1_Linnaemya_tessellans_genome_assembly,_chromosome:_5	AUGUSTUS	exon	32429886	32430250	.	+	.	ID=g26764.t1.exon1;Parent=g26764.t1;
OX637536.1_Linnaemya_tessellans_genome_assembly,_chromosome:_5	AUGUSTUS	intron	32430251	32430311	1	+	.	ID=g26764.t1.intron1;Parent=g26764.t1;
OX637536.1_Linnaemya_tessellans_genome_assembly,_chromosome:_5	AUGUSTUS	CDS	32430312	32430480	1	+	1	ID=g26764.t1.CDS2;Parent=g26764.t1;
OX637536.1_Linnaemya_tessellans_genome_assembly,_chromosome:_5	AUGUSTUS	exon	32430312	32430480	.	+	.	ID=g26764.t1.exon2;Parent=g26764.t1;
OX637536.1_Linnaemya_tessellans_genome_assembly,_chromosome:_5	AUGUSTUS	intron	32430481	32432657	1	+	.	ID=g26764.t1.intron2;Parent=g26764.t1;
OX637536.1_Linnaemya_tessellans_genome_assembly,_chromosome:_5	AUGUSTUS	CDS	32432658	32432981	1	+	0	ID=g26764.t1.CDS3;Parent=g26764.t1;
OX637536.1_Linnaemya_tessellans_genome_assembly,_chromosome:_5	AUGUSTUS	exon	32432658	32432981	.	+	.	ID=g26764.t1.exon3;Parent=g26764.t1;
OX637536.1_Linnaemya_tessellans_genome_assembly,_chromosome:_5	AUGUSTUS	intron	32432982	32433837	1	+	.	ID=g26764.t1.intron3;Parent=g26764.t1;
OX637536.1_Linnaemya_tessellans_genome_assembly,_chromosome:_5	AUGUSTUS	CDS	32433838	32434251	1	+	0	ID=g26764.t1.CDS4;Parent=g26764.t1;
OX637536.1_Linnaemya_tessellans_genome_assembly,_chromosome:_5	AUGUSTUS	exon	32433838	32434251	.	+	.	ID=g26764.t1.exon4;Parent=g26764.t1;
OX637536.1_Linnaemya_tessellans_genome_assembly,_chromosome:_5	AUGUSTUS	stop_codon	32434249	32434251	.	+	0	ID=g26764.t1.stop1;Parent=g26764.t1;
OX637536.1_Linnaemya_tessellans_genome_assembly,_chromosome:_5	AUGUSTUS	gene	32439357	32443512	.	+	.	ID=g26765;
OX637536.1_Linnaemya_tessellans_genome_assembly,_chromosome:_5	AUGUSTUS	mRNA	32439357	32443512	1	+	.	ID=g26765.t1;Parent=g26765;
OX637536.1_Linnaemya_tessellans_genome_assembly,_chromosome:_5	AUGUSTUS	start_codon	32439357	32439359	.	+	0	ID=g26765.t1.start1;Parent=g26765.t1;
OX637536.1_Linnaemya_tessellans_genome_assembly,_chromosome:_5	AUGUSTUS	CDS	32439357	32439724	1	+	0	ID=g26765.t1.CDS1;Parent=g26765.t1;
OX637536.1_Linnaemya_tessellans_genome_assembly,_chromosome:_5	AUGUSTUS	exon	32439357	32439724	.	+	.	ID=g26765.t1.exon1;Parent=g26765.t1;
OX637536.1_Linnaemya_tessellans_genome_assembly,_chromosome:_5	AUGUSTUS	intron	32439725	32442559	1	+	.	ID=g26765.t1.intron1;Parent=g26765.t1;
OX637536.1_Linnaemya_tessellans_genome_assembly,_chromosome:_5	AUGUSTUS	CDS	32442560	32442728	1	+	1	ID=g26765.t1.CDS2;Parent=g26765.t1;
OX637536.1_Linnaemya_tessellans_genome_assembly,_chromosome:_5	AUGUSTUS	exon	32442560	32442728	.	+	.	ID=g26765.t1.exon2;Parent=g26765.t1;
OX637536.1_Linnaemya_tessellans_genome_assembly,_chromosome:_5	AUGUSTUS	intron	32442729	32442795	1	+	.	ID=g26765.t1.intron2;Parent=g26765.t1;
OX637536.1_Linnaemya_tessellans_genome_assembly,_chromosome:_5	AUGUSTUS	CDS	32442796	32443512	1	+	0	ID=g26765.t1.CDS3;Parent=g26765.t1;
OX637536.1_Linnaemya_tessellans_genome_assembly,_chromosome:_5	AUGUSTUS	exon	32442796	32443512	.	+	.	ID=g26765.t1.exon3;Parent=g26765.t1;
OX637536.1_Linnaemya_tessellans_genome_assembly,_chromosome:_5	AUGUSTUS	stop_codon	32443510	32443512	.	+	0	ID=g26765.t1.stop1;Parent=g26765.t1;
OX637536.1_Linnaemya_tessellans_genome_assembly,_chromosome:_5	AUGUSTUS	gene	32462901	32463617	.	+	.	ID=g26766;
OX637536.1_Linnaemya_tessellans_genome_assembly,_chromosome:_5	AUGUSTUS	mRNA	32462901	32463617	0.99	+	.	ID=g26766.t1;Parent=g26766;
OX637536.1_Linnaemya_tessellans_genome_assembly,_chromosome:_5	AUGUSTUS	start_codon	32462901	32462903	.	+	0	ID=g26766.t1.start1;Parent=g26766.t1;
OX637536.1_Linnaemya_tessellans_genome_assembly,_chromosome:_5	AUGUSTUS	CDS	32462901	32463617	0.99	+	0	ID=g26766.t1.CDS1;Parent=g26766.t1;
OX637536.1_Linnaemya_tessellans_genome_assembly,_chromosome:_5	AUGUSTUS	exon	32462901	32463617	.	+	.	ID=g26766.t1.exon1;Parent=g26766.t1;
OX637536.1_Linnaemya_tessellans_genome_assembly,_chromosome:_5	AUGUSTUS	stop_codon	32463615	32463617	.	+	0	ID=g26766.t1.stop1;Parent=g26766.t1;
OX637536.1_Linnaemya_tessellans_genome_assembly,_chromosome:_5	AUGUSTUS	gene	32464918	32480892	.	-	.	ID=g26767;
OX637536.1_Linnaemya_tessellans_genome_assembly,_chromosome:_5	AUGUSTUS	mRNA	32464918	32480892	1	-	.	ID=g26767.t1;Parent=g26767;
OX637536.1_Linnaemya_tessellans_genome_assembly,_chromosome:_5	AUGUSTUS	stop_codon	32464918	32464920	.	-	0	ID=g26767.t1.stop1;Parent=g26767.t1;
OX637536.1_Linnaemya_tessellans_genome_assembly,_chromosome:_5	AUGUSTUS	CDS	32464918	32465043	1	-	0	ID=g26767.t1.CDS1;Parent=g26767.t1;
OX637536.1_Linnaemya_tessellans_genome_assembly,_chromosome:_5	AUGUSTUS	exon	32464918	32465043	.	-	.	ID=g26767.t1.exon1;Parent=g26767.t1;
OX637536.1_Linnaemya_tessellans_genome_assembly,_chromosome:_5	AUGUSTUS	intron	32465044	32465104	1	-	.	ID=g26767.t1.intron1;Parent=g26767.t1;
OX637536.1_Linnaemya_tessellans_genome_assembly,_chromosome:_5	AUGUSTUS	CDS	32465105	32465830	1	-	0	ID=g26767.t1.CDS2;Parent=g26767.t1;
OX637536.1_Linnaemya_tessellans_genome_assembly,_chromosome:_5	AUGUSTUS	exon	32465105	32465830	.	-	.	ID=g26767.t1.exon2;Parent=g26767.t1;
OX637536.1_Linnaemya_tessellans_genome_assembly,_chromosome:_5	AUGUSTUS	intron	32465831	32471486	1	-	.	ID=g26767.t1.intron2;Parent=g26767.t1;
OX637536.1_Linnaemya_tessellans_genome_assembly,_chromosome:_5	AUGUSTUS	CDS	32471487	32473555	1	-	2	ID=g26767.t1.CDS3;Parent=g26767.t1;
OX637536.1_Linnaemya_tessellans_genome_assembly,_chromosome:_5	AUGUSTUS	exon	32471487	32473555	.	-	.	ID=g26767.t1.exon3;Parent=g26767.t1;
OX637536.1_Linnaemya_tessellans_genome_assembly,_chromosome:_5	AUGUSTUS	intron	32473556	32474890	1	-	.	ID=g26767.t1.intron3;Parent=g26767.t1;
OX637536.1_Linnaemya_tessellans_genome_assembly,_chromosome:_5	AUGUSTUS	CDS	32474891	32476937	1	-	0	ID=g26767.t1.CDS4;Parent=g26767.t1;
OX637536.1_Linnaemya_tessellans_genome_assembly,_chromosome:_5	AUGUSTUS	exon	32474891	32476937	.	-	.	ID=g26767.t1.exon4;Parent=g26767.t1;
OX637536.1_Linnaemya_tessellans_genome_assembly,_chromosome:_5	AUGUSTUS	intron	32476938	32477017	1	-	.	ID=g26767.t1.intron4;Parent=g26767.t1;
OX637536.1_Linnaemya_tessellans_genome_assembly,_chromosome:_5	AUGUSTUS	CDS	32477018	32477311	1	-	0	ID=g26767.t1.CDS5;Parent=g26767.t1;
OX637536.1_Linnaemya_tessellans_genome_assembly,_chromosome:_5	AUGUSTUS	exon	32477018	32477311	.	-	.	ID=g26767.t1.exon5;Parent=g26767.t1;
OX637536.1_Linnaemya_tessellans_genome_assembly,_chromosome:_5	AUGUSTUS	intron	32477312	32478060	1	-	.	ID=g26767.t1.intron5;Parent=g26767.t1;
OX637536.1_Linnaemya_tessellans_genome_assembly,_chromosome:_5	AUGUSTUS	CDS	32478061	32480470	1	-	1	ID=g26767.t1.CDS6;Parent=g26767.t1;
OX637536.1_Linnaemya_tessellans_genome_assembly,_chromosome:_5	AUGUSTUS	exon	32478061	32480470	.	-	.	ID=g26767.t1.exon6;Parent=g26767.t1;
OX637536.1_Linnaemya_tessellans_genome_assembly,_chromosome:_5	AUGUSTUS	intron	32480471	32480662	1	-	.	ID=g26767.t1.intron6;Parent=g26767.t1;
OX637536.1_Linnaemya_tessellans_genome_assembly,_chromosome:_5	AUGUSTUS	CDS	32480663	32480892	1	-	0	ID=g26767.t1.CDS7;Parent=g26767.t1;
OX637536.1_Linnaemya_tessellans_genome_assembly,_chromosome:_5	AUGUSTUS	exon	32480663	32480892	.	-	.	ID=g26767.t1.exon7;Parent=g26767.t1;
OX637536.1_Linnaemya_tessellans_genome_assembly,_chromosome:_5	AUGUSTUS	start_codon	32480890	32480892	.	-	0	ID=g26767.t1.start1;Parent=g26767.t1;
OX637536.1_Linnaemya_tessellans_genome_assembly,_chromosome:_5	AUGUSTUS	gene	32487098	32487728	.	+	.	ID=g26768;
OX637536.1_Linnaemya_tessellans_genome_assembly,_chromosome:_5	AUGUSTUS	mRNA	32487098	32487728	0.8	+	.	ID=g26768.t1;Parent=g26768;
OX637536.1_Linnaemya_tessellans_genome_assembly,_chromosome:_5	AUGUSTUS	start_codon	32487098	32487100	.	+	0	ID=g26768.t1.start1;Parent=g26768.t1;
OX637536.1_Linnaemya_tessellans_genome_assembly,_chromosome:_5	AUGUSTUS	CDS	32487098	32487541	0.8	+	0	ID=g26768.t1.CDS1;Parent=g26768.t1;
OX637536.1_Linnaemya_tessellans_genome_assembly,_chromosome:_5	AUGUSTUS	exon	32487098	32487541	.	+	.	ID=g26768.t1.exon1;Parent=g26768.t1;
OX637536.1_Linnaemya_tessellans_genome_assembly,_chromosome:_5	AUGUSTUS	intron	32487542	32487602	1	+	.	ID=g26768.t1.intron1;Parent=g26768.t1;
OX637536.1_Linnaemya_tessellans_genome_assembly,_chromosome:_5	AUGUSTUS	CDS	32487603	32487728	1	+	0	ID=g26768.t1.CDS2;Parent=g26768.t1;
OX637536.1_Linnaemya_tessellans_genome_assembly,_chromosome:_5	AUGUSTUS	exon	32487603	32487728	.	+	.	ID=g26768.t1.exon2;Parent=g26768.t1;
OX637536.1_Linnaemya_tessellans_genome_assembly,_chromosome:_5	AUGUSTUS	stop_codon	32487726	32487728	.	+	0	ID=g26768.t1.stop1;Parent=g26768.t1;
OX637536.1_Linnaemya_tessellans_genome_assembly,_chromosome:_5	AUGUSTUS	gene	32490837	32500182	.	-	.	ID=g26769;
OX637536.1_Linnaemya_tessellans_genome_assembly,_chromosome:_5	AUGUSTUS	mRNA	32490837	32500182	1	-	.	ID=g26769.t1;Parent=g26769;
OX637536.1_Linnaemya_tessellans_genome_assembly,_chromosome:_5	AUGUSTUS	stop_codon	32490837	32490839	.	-	0	ID=g26769.t1.stop1;Parent=g26769.t1;
OX637536.1_Linnaemya_tessellans_genome_assembly,_chromosome:_5	AUGUSTUS	CDS	32490837	32490981	1	-	1	ID=g26769.t1.CDS1;Parent=g26769.t1;
OX637536.1_Linnaemya_tessellans_genome_assembly,_chromosome:_5	AUGUSTUS	exon	32490837	32490981	.	-	.	ID=g26769.t1.exon1;Parent=g26769.t1;
OX637536.1_Linnaemya_tessellans_genome_assembly,_chromosome:_5	AUGUSTUS	intron	32490982	32491049	1	-	.	ID=g26769.t1.intron1;Parent=g26769.t1;
OX637536.1_Linnaemya_tessellans_genome_assembly,_chromosome:_5	AUGUSTUS	CDS	32491050	32491540	1	-	0	ID=g26769.t1.CDS2;Parent=g26769.t1;
OX637536.1_Linnaemya_tessellans_genome_assembly,_chromosome:_5	AUGUSTUS	exon	32491050	32491540	.	-	.	ID=g26769.t1.exon2;Parent=g26769.t1;
OX637536.1_Linnaemya_tessellans_genome_assembly,_chromosome:_5	AUGUSTUS	intron	32491541	32492802	1	-	.	ID=g26769.t1.intron2;Parent=g26769.t1;
OX637536.1_Linnaemya_tessellans_genome_assembly,_chromosome:_5	AUGUSTUS	CDS	32492803	32493559	1	-	1	ID=g26769.t1.CDS3;Parent=g26769.t1;
OX637536.1_Linnaemya_tessellans_genome_assembly,_chromosome:_5	AUGUSTUS	exon	32492803	32493559	.	-	.	ID=g26769.t1.exon3;Parent=g26769.t1;
OX637536.1_Linnaemya_tessellans_genome_assembly,_chromosome:_5	AUGUSTUS	intron	32493560	32493621	1	-	.	ID=g26769.t1.intron3;Parent=g26769.t1;
OX637536.1_Linnaemya_tessellans_genome_assembly,_chromosome:_5	AUGUSTUS	CDS	32493622	32493746	1	-	0	ID=g26769.t1.CDS4;Parent=g26769.t1;
OX637536.1_Linnaemya_tessellans_genome_assembly,_chromosome:_5	AUGUSTUS	exon	32493622	32493746	.	-	.	ID=g26769.t1.exon4;Parent=g26769.t1;
OX637536.1_Linnaemya_tessellans_genome_assembly,_chromosome:_5	AUGUSTUS	intron	32493747	32499537	1	-	.	ID=g26769.t1.intron4;Parent=g26769.t1;
OX637536.1_Linnaemya_tessellans_genome_assembly,_chromosome:_5	AUGUSTUS	CDS	32499538	32499687	1	-	0	ID=g26769.t1.CDS5;Parent=g26769.t1;
OX637536.1_Linnaemya_tessellans_genome_assembly,_chromosome:_5	AUGUSTUS	exon	32499538	32499687	.	-	.	ID=g26769.t1.exon5;Parent=g26769.t1;
OX637536.1_Linnaemya_tessellans_genome_assembly,_chromosome:_5	AUGUSTUS	intron	32499688	32499765	1	-	.	ID=g26769.t1.intron5;Parent=g26769.t1;
OX637536.1_Linnaemya_tessellans_genome_assembly,_chromosome:_5	AUGUSTUS	CDS	32499766	32499958	1	-	1	ID=g26769.t1.CDS6;Parent=g26769.t1;
OX637536.1_Linnaemya_tessellans_genome_assembly,_chromosome:_5	AUGUSTUS	exon	32499766	32499958	.	-	.	ID=g26769.t1.exon6;Parent=g26769.t1;
OX637536.1_Linnaemya_tessellans_genome_assembly,_chromosome:_5	AUGUSTUS	intron	32499959	32500024	1	-	.	ID=g26769.t1.intron6;Parent=g26769.t1;
OX637536.1_Linnaemya_tessellans_genome_assembly,_chromosome:_5	AUGUSTUS	CDS	32500025	32500182	1	-	0	ID=g26769.t1.CDS7;Parent=g26769.t1;
OX637536.1_Linnaemya_tessellans_genome_assembly,_chromosome:_5	AUGUSTUS	exon	32500025	32500182	.	-	.	ID=g26769.t1.exon7;Parent=g26769.t1;
OX637536.1_Linnaemya_tessellans_genome_assembly,_chromosome:_5	AUGUSTUS	start_codon	32500180	32500182	.	-	0	ID=g26769.t1.start1;Parent=g26769.t1;
OX637536.1_Linnaemya_tessellans_genome_assembly,_chromosome:_5	AUGUSTUS	gene	32512943	32522324	.	-	.	ID=g26770;
OX637536.1_Linnaemya_tessellans_genome_assembly,_chromosome:_5	AUGUSTUS	mRNA	32512943	32522324	1	-	.	ID=g26770.t1;Parent=g26770;
OX637536.1_Linnaemya_tessellans_genome_assembly,_chromosome:_5	AUGUSTUS	stop_codon	32512943	32512945	.	-	0	ID=g26770.t1.stop1;Parent=g26770.t1;
OX637536.1_Linnaemya_tessellans_genome_assembly,_chromosome:_5	AUGUSTUS	CDS	32512943	32513232	1	-	2	ID=g26770.t1.CDS1;Parent=g26770.t1;
OX637536.1_Linnaemya_tessellans_genome_assembly,_chromosome:_5	AUGUSTUS	exon	32512943	32513232	.	-	.	ID=g26770.t1.exon1;Parent=g26770.t1;
OX637536.1_Linnaemya_tessellans_genome_assembly,_chromosome:_5	AUGUSTUS	intron	32513233	32513291	1	-	.	ID=g26770.t1.intron1;Parent=g26770.t1;
OX637536.1_Linnaemya_tessellans_genome_assembly,_chromosome:_5	AUGUSTUS	CDS	32513292	32514405	1	-	0	ID=g26770.t1.CDS2;Parent=g26770.t1;
OX637536.1_Linnaemya_tessellans_genome_assembly,_chromosome:_5	AUGUSTUS	exon	32513292	32514405	.	-	.	ID=g26770.t1.exon2;Parent=g26770.t1;
OX637536.1_Linnaemya_tessellans_genome_assembly,_chromosome:_5	AUGUSTUS	intron	32514406	32514468	1	-	.	ID=g26770.t1.intron2;Parent=g26770.t1;
OX637536.1_Linnaemya_tessellans_genome_assembly,_chromosome:_5	AUGUSTUS	CDS	32514469	32514591	1	-	0	ID=g26770.t1.CDS3;Parent=g26770.t1;
OX637536.1_Linnaemya_tessellans_genome_assembly,_chromosome:_5	AUGUSTUS	exon	32514469	32514591	.	-	.	ID=g26770.t1.exon3;Parent=g26770.t1;
OX637536.1_Linnaemya_tessellans_genome_assembly,_chromosome:_5	AUGUSTUS	intron	32514592	32515560	1	-	.	ID=g26770.t1.intron3;Parent=g26770.t1;
OX637536.1_Linnaemya_tessellans_genome_assembly,_chromosome:_5	AUGUSTUS	CDS	32515561	32516166	1	-	0	ID=g26770.t1.CDS4;Parent=g26770.t1;
OX637536.1_Linnaemya_tessellans_genome_assembly,_chromosome:_5	AUGUSTUS	exon	32515561	32516166	.	-	.	ID=g26770.t1.exon4;Parent=g26770.t1;
OX637536.1_Linnaemya_tessellans_genome_assembly,_chromosome:_5	AUGUSTUS	intron	32516167	32516222	1	-	.	ID=g26770.t1.intron4;Parent=g26770.t1;
OX637536.1_Linnaemya_tessellans_genome_assembly,_chromosome:_5	AUGUSTUS	CDS	32516223	32517649	1	-	2	ID=g26770.t1.CDS5;Parent=g26770.t1;
OX637536.1_Linnaemya_tessellans_genome_assembly,_chromosome:_5	AUGUSTUS	exon	32516223	32517649	.	-	.	ID=g26770.t1.exon5;Parent=g26770.t1;
OX637536.1_Linnaemya_tessellans_genome_assembly,_chromosome:_5	AUGUSTUS	intron	32517650	32521201	1	-	.	ID=g26770.t1.intron5;Parent=g26770.t1;
OX637536.1_Linnaemya_tessellans_genome_assembly,_chromosome:_5	AUGUSTUS	CDS	32521202	32521362	1	-	1	ID=g26770.t1.CDS6;Parent=g26770.t1;
OX637536.1_Linnaemya_tessellans_genome_assembly,_chromosome:_5	AUGUSTUS	exon	32521202	32521362	.	-	.	ID=g26770.t1.exon6;Parent=g26770.t1;
OX637536.1_Linnaemya_tessellans_genome_assembly,_chromosome:_5	AUGUSTUS	intron	32521363	32521438	1	-	.	ID=g26770.t1.intron6;Parent=g26770.t1;
OX637536.1_Linnaemya_tessellans_genome_assembly,_chromosome:_5	AUGUSTUS	CDS	32521439	32522034	1	-	0	ID=g26770.t1.CDS7;Parent=g26770.t1;
OX637536.1_Linnaemya_tessellans_genome_assembly,_chromosome:_5	AUGUSTUS	exon	32521439	32522034	.	-	.	ID=g26770.t1.exon7;Parent=g26770.t1;
OX637536.1_Linnaemya_tessellans_genome_assembly,_chromosome:_5	AUGUSTUS	intron	32522035	32522177	1	-	.	ID=g26770.t1.intron7;Parent=g26770.t1;
OX637536.1_Linnaemya_tessellans_genome_assembly,_chromosome:_5	AUGUSTUS	CDS	32522178	32522324	1	-	0	ID=g26770.t1.CDS8;Parent=g26770.t1;
OX637536.1_Linnaemya_tessellans_genome_assembly,_chromosome:_5	AUGUSTUS	exon	32522178	32522324	.	-	.	ID=g26770.t1.exon8;Parent=g26770.t1;
OX637536.1_Linnaemya_tessellans_genome_assembly,_chromosome:_5	AUGUSTUS	start_codon	32522322	32522324	.	-	0	ID=g26770.t1.start1;Parent=g26770.t1;
OX637536.1_Linnaemya_tessellans_genome_assembly,_chromosome:_5	AUGUSTUS	gene	32534949	32535529	.	+	.	ID=g26771;
OX637536.1_Linnaemya_tessellans_genome_assembly,_chromosome:_5	AUGUSTUS	mRNA	32534949	32535529	1	+	.	ID=g26771.t1;Parent=g26771;
OX637536.1_Linnaemya_tessellans_genome_assembly,_chromosome:_5	AUGUSTUS	start_codon	32534949	32534951	.	+	0	ID=g26771.t1.start1;Parent=g26771.t1;
OX637536.1_Linnaemya_tessellans_genome_assembly,_chromosome:_5	AUGUSTUS	CDS	32534949	32535266	1	+	0	ID=g26771.t1.CDS1;Parent=g26771.t1;
OX637536.1_Linnaemya_tessellans_genome_assembly,_chromosome:_5	AUGUSTUS	exon	32534949	32535266	.	+	.	ID=g26771.t1.exon1;Parent=g26771.t1;
OX637536.1_Linnaemya_tessellans_genome_assembly,_chromosome:_5	AUGUSTUS	intron	32535267	32535325	1	+	.	ID=g26771.t1.intron1;Parent=g26771.t1;
OX637536.1_Linnaemya_tessellans_genome_assembly,_chromosome:_5	AUGUSTUS	CDS	32535326	32535529	1	+	0	ID=g26771.t1.CDS2;Parent=g26771.t1;
OX637536.1_Linnaemya_tessellans_genome_assembly,_chromosome:_5	AUGUSTUS	exon	32535326	32535529	.	+	.	ID=g26771.t1.exon2;Parent=g26771.t1;
OX637536.1_Linnaemya_tessellans_genome_assembly,_chromosome:_5	AUGUSTUS	stop_codon	32535527	32535529	.	+	0	ID=g26771.t1.stop1;Parent=g26771.t1;
OX637536.1_Linnaemya_tessellans_genome_assembly,_chromosome:_5	AUGUSTUS	gene	32539876	32543109	.	-	.	ID=g26772;
OX637536.1_Linnaemya_tessellans_genome_assembly,_chromosome:_5	AUGUSTUS	mRNA	32539876	32543109	1	-	.	ID=g26772.t1;Parent=g26772;
OX637536.1_Linnaemya_tessellans_genome_assembly,_chromosome:_5	AUGUSTUS	stop_codon	32539876	32539878	.	-	0	ID=g26772.t1.stop1;Parent=g26772.t1;
OX637536.1_Linnaemya_tessellans_genome_assembly,_chromosome:_5	AUGUSTUS	CDS	32539876	32543109	1	-	0	ID=g26772.t1.CDS1;Parent=g26772.t1;
OX637536.1_Linnaemya_tessellans_genome_assembly,_chromosome:_5	AUGUSTUS	exon	32539876	32543109	.	-	.	ID=g26772.t1.exon1;Parent=g26772.t1;
OX637536.1_Linnaemya_tessellans_genome_assembly,_chromosome:_5	AUGUSTUS	start_codon	32543107	32543109	.	-	0	ID=g26772.t1.start1;Parent=g26772.t1;
OX637536.1_Linnaemya_tessellans_genome_assembly,_chromosome:_5	AUGUSTUS	gene	32549887	32551322	.	+	.	ID=g26773;
OX637536.1_Linnaemya_tessellans_genome_assembly,_chromosome:_5	AUGUSTUS	mRNA	32549887	32551322	1	+	.	ID=g26773.t1;Parent=g26773;
OX637536.1_Linnaemya_tessellans_genome_assembly,_chromosome:_5	AUGUSTUS	start_codon	32549887	32549889	.	+	0	ID=g26773.t1.start1;Parent=g26773.t1;
OX637536.1_Linnaemya_tessellans_genome_assembly,_chromosome:_5	AUGUSTUS	CDS	32549887	32550282	1	+	0	ID=g26773.t1.CDS1;Parent=g26773.t1;
OX637536.1_Linnaemya_tessellans_genome_assembly,_chromosome:_5	AUGUSTUS	exon	32549887	32550282	.	+	.	ID=g26773.t1.exon1;Parent=g26773.t1;
OX637536.1_Linnaemya_tessellans_genome_assembly,_chromosome:_5	AUGUSTUS	intron	32550283	32550683	1	+	.	ID=g26773.t1.intron1;Parent=g26773.t1;
OX637536.1_Linnaemya_tessellans_genome_assembly,_chromosome:_5	AUGUSTUS	CDS	32550684	32551322	1	+	0	ID=g26773.t1.CDS2;Parent=g26773.t1;
OX637536.1_Linnaemya_tessellans_genome_assembly,_chromosome:_5	AUGUSTUS	exon	32550684	32551322	.	+	.	ID=g26773.t1.exon2;Parent=g26773.t1;
OX637536.1_Linnaemya_tessellans_genome_assembly,_chromosome:_5	AUGUSTUS	stop_codon	32551320	32551322	.	+	0	ID=g26773.t1.stop1;Parent=g26773.t1;
OX637536.1_Linnaemya_tessellans_genome_assembly,_chromosome:_5	AUGUSTUS	gene	32553135	32553737	.	-	.	ID=g26774;
OX637536.1_Linnaemya_tessellans_genome_assembly,_chromosome:_5	AUGUSTUS	mRNA	32553135	32553737	1	-	.	ID=g26774.t1;Parent=g26774;
OX637536.1_Linnaemya_tessellans_genome_assembly,_chromosome:_5	AUGUSTUS	stop_codon	32553135	32553137	.	-	0	ID=g26774.t1.stop1;Parent=g26774.t1;
OX637536.1_Linnaemya_tessellans_genome_assembly,_chromosome:_5	AUGUSTUS	CDS	32553135	32553737	1	-	0	ID=g26774.t1.CDS1;Parent=g26774.t1;
OX637536.1_Linnaemya_tessellans_genome_assembly,_chromosome:_5	AUGUSTUS	exon	32553135	32553737	.	-	.	ID=g26774.t1.exon1;Parent=g26774.t1;
OX637536.1_Linnaemya_tessellans_genome_assembly,_chromosome:_5	AUGUSTUS	start_codon	32553735	32553737	.	-	0	ID=g26774.t1.start1;Parent=g26774.t1;
OX637536.1_Linnaemya_tessellans_genome_assembly,_chromosome:_5	AUGUSTUS	gene	32554591	32555742	.	+	.	ID=g26775;
OX637536.1_Linnaemya_tessellans_genome_assembly,_chromosome:_5	AUGUSTUS	mRNA	32554591	32555742	1	+	.	ID=g26775.t1;Parent=g26775;
OX637536.1_Linnaemya_tessellans_genome_assembly,_chromosome:_5	AUGUSTUS	start_codon	32554591	32554593	.	+	0	ID=g26775.t1.start1;Parent=g26775.t1;
OX637536.1_Linnaemya_tessellans_genome_assembly,_chromosome:_5	AUGUSTUS	CDS	32554591	32555742	1	+	0	ID=g26775.t1.CDS1;Parent=g26775.t1;
OX637536.1_Linnaemya_tessellans_genome_assembly,_chromosome:_5	AUGUSTUS	exon	32554591	32555742	.	+	.	ID=g26775.t1.exon1;Parent=g26775.t1;
OX637536.1_Linnaemya_tessellans_genome_assembly,_chromosome:_5	AUGUSTUS	stop_codon	32555740	32555742	.	+	0	ID=g26775.t1.stop1;Parent=g26775.t1;
OX637536.1_Linnaemya_tessellans_genome_assembly,_chromosome:_5	AUGUSTUS	gene	32560955	32586891	.	-	.	ID=g26776;
OX637536.1_Linnaemya_tessellans_genome_assembly,_chromosome:_5	AUGUSTUS	mRNA	32560955	32586891	1	-	.	ID=g26776.t1;Parent=g26776;
OX637536.1_Linnaemya_tessellans_genome_assembly,_chromosome:_5	AUGUSTUS	stop_codon	32560955	32560957	.	-	0	ID=g26776.t1.stop1;Parent=g26776.t1;
OX637536.1_Linnaemya_tessellans_genome_assembly,_chromosome:_5	AUGUSTUS	CDS	32560955	32561122	1	-	0	ID=g26776.t1.CDS1;Parent=g26776.t1;
OX637536.1_Linnaemya_tessellans_genome_assembly,_chromosome:_5	AUGUSTUS	exon	32560955	32561122	.	-	.	ID=g26776.t1.exon1;Parent=g26776.t1;
OX637536.1_Linnaemya_tessellans_genome_assembly,_chromosome:_5	AUGUSTUS	intron	32561123	32561292	1	-	.	ID=g26776.t1.intron1;Parent=g26776.t1;
OX637536.1_Linnaemya_tessellans_genome_assembly,_chromosome:_5	AUGUSTUS	CDS	32561293	32562149	1	-	2	ID=g26776.t1.CDS2;Parent=g26776.t1;
OX637536.1_Linnaemya_tessellans_genome_assembly,_chromosome:_5	AUGUSTUS	exon	32561293	32562149	.	-	.	ID=g26776.t1.exon2;Parent=g26776.t1;
OX637536.1_Linnaemya_tessellans_genome_assembly,_chromosome:_5	AUGUSTUS	intron	32562150	32562235	1	-	.	ID=g26776.t1.intron2;Parent=g26776.t1;
OX637536.1_Linnaemya_tessellans_genome_assembly,_chromosome:_5	AUGUSTUS	CDS	32562236	32562444	1	-	1	ID=g26776.t1.CDS3;Parent=g26776.t1;
OX637536.1_Linnaemya_tessellans_genome_assembly,_chromosome:_5	AUGUSTUS	exon	32562236	32562444	.	-	.	ID=g26776.t1.exon3;Parent=g26776.t1;
OX637536.1_Linnaemya_tessellans_genome_assembly,_chromosome:_5	AUGUSTUS	intron	32562445	32562743	1	-	.	ID=g26776.t1.intron3;Parent=g26776.t1;
OX637536.1_Linnaemya_tessellans_genome_assembly,_chromosome:_5	AUGUSTUS	CDS	32562744	32562940	1	-	0	ID=g26776.t1.CDS4;Parent=g26776.t1;
OX637536.1_Linnaemya_tessellans_genome_assembly,_chromosome:_5	AUGUSTUS	exon	32562744	32562940	.	-	.	ID=g26776.t1.exon4;Parent=g26776.t1;
OX637536.1_Linnaemya_tessellans_genome_assembly,_chromosome:_5	AUGUSTUS	intron	32562941	32563010	1	-	.	ID=g26776.t1.intron4;Parent=g26776.t1;
OX637536.1_Linnaemya_tessellans_genome_assembly,_chromosome:_5	AUGUSTUS	CDS	32563011	32563145	1	-	0	ID=g26776.t1.CDS5;Parent=g26776.t1;
OX637536.1_Linnaemya_tessellans_genome_assembly,_chromosome:_5	AUGUSTUS	exon	32563011	32563145	.	-	.	ID=g26776.t1.exon5;Parent=g26776.t1;
OX637536.1_Linnaemya_tessellans_genome_assembly,_chromosome:_5	AUGUSTUS	intron	32563146	32586843	1	-	.	ID=g26776.t1.intron5;Parent=g26776.t1;
OX637536.1_Linnaemya_tessellans_genome_assembly,_chromosome:_5	AUGUSTUS	CDS	32586844	32586891	1	-	0	ID=g26776.t1.CDS6;Parent=g26776.t1;
OX637536.1_Linnaemya_tessellans_genome_assembly,_chromosome:_5	AUGUSTUS	exon	32586844	32586891	.	-	.	ID=g26776.t1.exon6;Parent=g26776.t1;
OX637536.1_Linnaemya_tessellans_genome_assembly,_chromosome:_5	AUGUSTUS	start_codon	32586889	32586891	.	-	0	ID=g26776.t1.start1;Parent=g26776.t1;
OX637536.1_Linnaemya_tessellans_genome_assembly,_chromosome:_5	AUGUSTUS	gene	32695962	32703753	.	-	.	ID=g26777;
OX637536.1_Linnaemya_tessellans_genome_assembly,_chromosome:_5	AUGUSTUS	mRNA	32695962	32703753	0.61	-	.	ID=g26777.t1;Parent=g26777;
OX637536.1_Linnaemya_tessellans_genome_assembly,_chromosome:_5	AUGUSTUS	stop_codon	32695962	32695964	.	-	0	ID=g26777.t1.stop1;Parent=g26777.t1;
OX637536.1_Linnaemya_tessellans_genome_assembly,_chromosome:_5	AUGUSTUS	CDS	32695962	32696045	0.84	-	0	ID=g26777.t1.CDS1;Parent=g26777.t1;
OX637536.1_Linnaemya_tessellans_genome_assembly,_chromosome:_5	AUGUSTUS	exon	32695962	32696045	.	-	.	ID=g26777.t1.exon1;Parent=g26777.t1;
OX637536.1_Linnaemya_tessellans_genome_assembly,_chromosome:_5	AUGUSTUS	intron	32696046	32699961	0.61	-	.	ID=g26777.t1.intron1;Parent=g26777.t1;
OX637536.1_Linnaemya_tessellans_genome_assembly,_chromosome:_5	AUGUSTUS	CDS	32699962	32703753	0.69	-	0	ID=g26777.t1.CDS2;Parent=g26777.t1;
OX637536.1_Linnaemya_tessellans_genome_assembly,_chromosome:_5	AUGUSTUS	exon	32699962	32703753	.	-	.	ID=g26777.t1.exon2;Parent=g26777.t1;
OX637536.1_Linnaemya_tessellans_genome_assembly,_chromosome:_5	AUGUSTUS	start_codon	32703751	32703753	.	-	0	ID=g26777.t1.start1;Parent=g26777.t1;
OX637536.1_Linnaemya_tessellans_genome_assembly,_chromosome:_5	AUGUSTUS	gene	32718833	32719757	.	-	.	ID=g26778;
OX637536.1_Linnaemya_tessellans_genome_assembly,_chromosome:_5	AUGUSTUS	mRNA	32718833	32719757	1	-	.	ID=g26778.t1;Parent=g26778;
OX637536.1_Linnaemya_tessellans_genome_assembly,_chromosome:_5	AUGUSTUS	stop_codon	32718833	32718835	.	-	0	ID=g26778.t1.stop1;Parent=g26778.t1;
OX637536.1_Linnaemya_tessellans_genome_assembly,_chromosome:_5	AUGUSTUS	CDS	32718833	32718985	1	-	0	ID=g26778.t1.CDS1;Parent=g26778.t1;
OX637536.1_Linnaemya_tessellans_genome_assembly,_chromosome:_5	AUGUSTUS	exon	32718833	32718985	.	-	.	ID=g26778.t1.exon1;Parent=g26778.t1;
OX637536.1_Linnaemya_tessellans_genome_assembly,_chromosome:_5	AUGUSTUS	intron	32718986	32719133	1	-	.	ID=g26778.t1.intron1;Parent=g26778.t1;
OX637536.1_Linnaemya_tessellans_genome_assembly,_chromosome:_5	AUGUSTUS	CDS	32719134	32719298	1	-	0	ID=g26778.t1.CDS2;Parent=g26778.t1;
OX637536.1_Linnaemya_tessellans_genome_assembly,_chromosome:_5	AUGUSTUS	exon	32719134	32719298	.	-	.	ID=g26778.t1.exon2;Parent=g26778.t1;
OX637536.1_Linnaemya_tessellans_genome_assembly,_chromosome:_5	AUGUSTUS	intron	32719299	32719448	1	-	.	ID=g26778.t1.intron2;Parent=g26778.t1;
OX637536.1_Linnaemya_tessellans_genome_assembly,_chromosome:_5	AUGUSTUS	CDS	32719449	32719643	1	-	0	ID=g26778.t1.CDS3;Parent=g26778.t1;
OX637536.1_Linnaemya_tessellans_genome_assembly,_chromosome:_5	AUGUSTUS	exon	32719449	32719643	.	-	.	ID=g26778.t1.exon3;Parent=g26778.t1;
OX637536.1_Linnaemya_tessellans_genome_assembly,_chromosome:_5	AUGUSTUS	intron	32719644	32719703	1	-	.	ID=g26778.t1.intron3;Parent=g26778.t1;
OX637536.1_Linnaemya_tessellans_genome_assembly,_chromosome:_5	AUGUSTUS	CDS	32719704	32719757	1	-	0	ID=g26778.t1.CDS4;Parent=g26778.t1;
OX637536.1_Linnaemya_tessellans_genome_assembly,_chromosome:_5	AUGUSTUS	exon	32719704	32719757	.	-	.	ID=g26778.t1.exon4;Parent=g26778.t1;
OX637536.1_Linnaemya_tessellans_genome_assembly,_chromosome:_5	AUGUSTUS	start_codon	32719755	32719757	.	-	0	ID=g26778.t1.start1;Parent=g26778.t1;
OX637536.1_Linnaemya_tessellans_genome_assembly,_chromosome:_5	AUGUSTUS	gene	32723995	32725407	.	-	.	ID=g26779;
OX637536.1_Linnaemya_tessellans_genome_assembly,_chromosome:_5	AUGUSTUS	mRNA	32723995	32725407	1	-	.	ID=g26779.t1;Parent=g26779;
OX637536.1_Linnaemya_tessellans_genome_assembly,_chromosome:_5	AUGUSTUS	stop_codon	32723995	32723997	.	-	0	ID=g26779.t1.stop1;Parent=g26779.t1;
OX637536.1_Linnaemya_tessellans_genome_assembly,_chromosome:_5	AUGUSTUS	CDS	32723995	32724139	1	-	1	ID=g26779.t1.CDS1;Parent=g26779.t1;
OX637536.1_Linnaemya_tessellans_genome_assembly,_chromosome:_5	AUGUSTUS	exon	32723995	32724139	.	-	.	ID=g26779.t1.exon1;Parent=g26779.t1;
OX637536.1_Linnaemya_tessellans_genome_assembly,_chromosome:_5	AUGUSTUS	intron	32724140	32724295	1	-	.	ID=g26779.t1.intron1;Parent=g26779.t1;
OX637536.1_Linnaemya_tessellans_genome_assembly,_chromosome:_5	AUGUSTUS	CDS	32724296	32724510	1	-	0	ID=g26779.t1.CDS2;Parent=g26779.t1;
OX637536.1_Linnaemya_tessellans_genome_assembly,_chromosome:_5	AUGUSTUS	exon	32724296	32724510	.	-	.	ID=g26779.t1.exon2;Parent=g26779.t1;
OX637536.1_Linnaemya_tessellans_genome_assembly,_chromosome:_5	AUGUSTUS	intron	32724511	32724686	1	-	.	ID=g26779.t1.intron2;Parent=g26779.t1;
OX637536.1_Linnaemya_tessellans_genome_assembly,_chromosome:_5	AUGUSTUS	CDS	32724687	32724751	1	-	2	ID=g26779.t1.CDS3;Parent=g26779.t1;
OX637536.1_Linnaemya_tessellans_genome_assembly,_chromosome:_5	AUGUSTUS	exon	32724687	32724751	.	-	.	ID=g26779.t1.exon3;Parent=g26779.t1;
OX637536.1_Linnaemya_tessellans_genome_assembly,_chromosome:_5	AUGUSTUS	intron	32724752	32724813	1	-	.	ID=g26779.t1.intron3;Parent=g26779.t1;
OX637536.1_Linnaemya_tessellans_genome_assembly,_chromosome:_5	AUGUSTUS	CDS	32724814	32724924	1	-	2	ID=g26779.t1.CDS4;Parent=g26779.t1;
OX637536.1_Linnaemya_tessellans_genome_assembly,_chromosome:_5	AUGUSTUS	exon	32724814	32724924	.	-	.	ID=g26779.t1.exon4;Parent=g26779.t1;
OX637536.1_Linnaemya_tessellans_genome_assembly,_chromosome:_5	AUGUSTUS	intron	32724925	32725022	1	-	.	ID=g26779.t1.intron4;Parent=g26779.t1;
OX637536.1_Linnaemya_tessellans_genome_assembly,_chromosome:_5	AUGUSTUS	CDS	32725023	32725407	1	-	0	ID=g26779.t1.CDS5;Parent=g26779.t1;
OX637536.1_Linnaemya_tessellans_genome_assembly,_chromosome:_5	AUGUSTUS	exon	32725023	32725407	.	-	.	ID=g26779.t1.exon5;Parent=g26779.t1;
OX637536.1_Linnaemya_tessellans_genome_assembly,_chromosome:_5	AUGUSTUS	start_codon	32725405	32725407	.	-	0	ID=g26779.t1.start1;Parent=g26779.t1;
OX637536.1_Linnaemya_tessellans_genome_assembly,_chromosome:_5	AUGUSTUS	gene	32726653	32727896	.	-	.	ID=g26780;
OX637536.1_Linnaemya_tessellans_genome_assembly,_chromosome:_5	AUGUSTUS	mRNA	32726653	32727896	1	-	.	ID=g26780.t1;Parent=g26780;
OX637536.1_Linnaemya_tessellans_genome_assembly,_chromosome:_5	AUGUSTUS	stop_codon	32726653	32726655	.	-	0	ID=g26780.t1.stop1;Parent=g26780.t1;
OX637536.1_Linnaemya_tessellans_genome_assembly,_chromosome:_5	AUGUSTUS	CDS	32726653	32726800	1	-	1	ID=g26780.t1.CDS1;Parent=g26780.t1;
OX637536.1_Linnaemya_tessellans_genome_assembly,_chromosome:_5	AUGUSTUS	exon	32726653	32726800	.	-	.	ID=g26780.t1.exon1;Parent=g26780.t1;
OX637536.1_Linnaemya_tessellans_genome_assembly,_chromosome:_5	AUGUSTUS	intron	32726801	32726853	1	-	.	ID=g26780.t1.intron1;Parent=g26780.t1;
OX637536.1_Linnaemya_tessellans_genome_assembly,_chromosome:_5	AUGUSTUS	CDS	32726854	32727068	1	-	0	ID=g26780.t1.CDS2;Parent=g26780.t1;
OX637536.1_Linnaemya_tessellans_genome_assembly,_chromosome:_5	AUGUSTUS	exon	32726854	32727068	.	-	.	ID=g26780.t1.exon2;Parent=g26780.t1;
OX637536.1_Linnaemya_tessellans_genome_assembly,_chromosome:_5	AUGUSTUS	intron	32727069	32727133	1	-	.	ID=g26780.t1.intron2;Parent=g26780.t1;
OX637536.1_Linnaemya_tessellans_genome_assembly,_chromosome:_5	AUGUSTUS	CDS	32727134	32727198	1	-	2	ID=g26780.t1.CDS3;Parent=g26780.t1;
OX637536.1_Linnaemya_tessellans_genome_assembly,_chromosome:_5	AUGUSTUS	exon	32727134	32727198	.	-	.	ID=g26780.t1.exon3;Parent=g26780.t1;
OX637536.1_Linnaemya_tessellans_genome_assembly,_chromosome:_5	AUGUSTUS	intron	32727199	32727266	1	-	.	ID=g26780.t1.intron3;Parent=g26780.t1;
OX637536.1_Linnaemya_tessellans_genome_assembly,_chromosome:_5	AUGUSTUS	CDS	32727267	32727377	1	-	2	ID=g26780.t1.CDS4;Parent=g26780.t1;
OX637536.1_Linnaemya_tessellans_genome_assembly,_chromosome:_5	AUGUSTUS	exon	32727267	32727377	.	-	.	ID=g26780.t1.exon4;Parent=g26780.t1;
OX637536.1_Linnaemya_tessellans_genome_assembly,_chromosome:_5	AUGUSTUS	intron	32727378	32727440	1	-	.	ID=g26780.t1.intron4;Parent=g26780.t1;
OX637536.1_Linnaemya_tessellans_genome_assembly,_chromosome:_5	AUGUSTUS	CDS	32727441	32727665	1	-	2	ID=g26780.t1.CDS5;Parent=g26780.t1;
OX637536.1_Linnaemya_tessellans_genome_assembly,_chromosome:_5	AUGUSTUS	exon	32727441	32727665	.	-	.	ID=g26780.t1.exon5;Parent=g26780.t1;
OX637536.1_Linnaemya_tessellans_genome_assembly,_chromosome:_5	AUGUSTUS	intron	32727666	32727769	1	-	.	ID=g26780.t1.intron5;Parent=g26780.t1;
OX637536.1_Linnaemya_tessellans_genome_assembly,_chromosome:_5	AUGUSTUS	CDS	32727770	32727896	1	-	0	ID=g26780.t1.CDS6;Parent=g26780.t1;
OX637536.1_Linnaemya_tessellans_genome_assembly,_chromosome:_5	AUGUSTUS	exon	32727770	32727896	.	-	.	ID=g26780.t1.exon6;Parent=g26780.t1;
OX637536.1_Linnaemya_tessellans_genome_assembly,_chromosome:_5	AUGUSTUS	start_codon	32727894	32727896	.	-	0	ID=g26780.t1.start1;Parent=g26780.t1;
OX637536.1_Linnaemya_tessellans_genome_assembly,_chromosome:_5	AUGUSTUS	gene	32729263	32731328	.	-	.	ID=g26781;
OX637536.1_Linnaemya_tessellans_genome_assembly,_chromosome:_5	AUGUSTUS	mRNA	32729263	32731328	0.92	-	.	ID=g26781.t1;Parent=g26781;
OX637536.1_Linnaemya_tessellans_genome_assembly,_chromosome:_5	AUGUSTUS	stop_codon	32729263	32729265	.	-	0	ID=g26781.t1.stop1;Parent=g26781.t1;
OX637536.1_Linnaemya_tessellans_genome_assembly,_chromosome:_5	AUGUSTUS	CDS	32729263	32729437	1	-	1	ID=g26781.t1.CDS1;Parent=g26781.t1;
OX637536.1_Linnaemya_tessellans_genome_assembly,_chromosome:_5	AUGUSTUS	exon	32729263	32729437	.	-	.	ID=g26781.t1.exon1;Parent=g26781.t1;
OX637536.1_Linnaemya_tessellans_genome_assembly,_chromosome:_5	AUGUSTUS	intron	32729438	32729558	1	-	.	ID=g26781.t1.intron1;Parent=g26781.t1;
OX637536.1_Linnaemya_tessellans_genome_assembly,_chromosome:_5	AUGUSTUS	CDS	32729559	32729773	1	-	0	ID=g26781.t1.CDS2;Parent=g26781.t1;
OX637536.1_Linnaemya_tessellans_genome_assembly,_chromosome:_5	AUGUSTUS	exon	32729559	32729773	.	-	.	ID=g26781.t1.exon2;Parent=g26781.t1;
OX637536.1_Linnaemya_tessellans_genome_assembly,_chromosome:_5	AUGUSTUS	intron	32729774	32729932	1	-	.	ID=g26781.t1.intron2;Parent=g26781.t1;
OX637536.1_Linnaemya_tessellans_genome_assembly,_chromosome:_5	AUGUSTUS	CDS	32729933	32729997	1	-	2	ID=g26781.t1.CDS3;Parent=g26781.t1;
OX637536.1_Linnaemya_tessellans_genome_assembly,_chromosome:_5	AUGUSTUS	exon	32729933	32729997	.	-	.	ID=g26781.t1.exon3;Parent=g26781.t1;
OX637536.1_Linnaemya_tessellans_genome_assembly,_chromosome:_5	AUGUSTUS	intron	32729998	32730685	1	-	.	ID=g26781.t1.intron3;Parent=g26781.t1;
OX637536.1_Linnaemya_tessellans_genome_assembly,_chromosome:_5	AUGUSTUS	CDS	32730686	32730799	1	-	2	ID=g26781.t1.CDS4;Parent=g26781.t1;
OX637536.1_Linnaemya_tessellans_genome_assembly,_chromosome:_5	AUGUSTUS	exon	32730686	32730799	.	-	.	ID=g26781.t1.exon4;Parent=g26781.t1;
OX637536.1_Linnaemya_tessellans_genome_assembly,_chromosome:_5	AUGUSTUS	intron	32730800	32731117	1	-	.	ID=g26781.t1.intron4;Parent=g26781.t1;
OX637536.1_Linnaemya_tessellans_genome_assembly,_chromosome:_5	AUGUSTUS	CDS	32731118	32731328	0.92	-	0	ID=g26781.t1.CDS5;Parent=g26781.t1;
OX637536.1_Linnaemya_tessellans_genome_assembly,_chromosome:_5	AUGUSTUS	exon	32731118	32731328	.	-	.	ID=g26781.t1.exon5;Parent=g26781.t1;
OX637536.1_Linnaemya_tessellans_genome_assembly,_chromosome:_5	AUGUSTUS	start_codon	32731326	32731328	.	-	0	ID=g26781.t1.start1;Parent=g26781.t1;
OX637536.1_Linnaemya_tessellans_genome_assembly,_chromosome:_5	AUGUSTUS	gene	32731981	32734170	.	+	.	ID=g26782;
OX637536.1_Linnaemya_tessellans_genome_assembly,_chromosome:_5	AUGUSTUS	mRNA	32731981	32734170	1	+	.	ID=g26782.t1;Parent=g26782;
OX637536.1_Linnaemya_tessellans_genome_assembly,_chromosome:_5	AUGUSTUS	start_codon	32731981	32731983	.	+	0	ID=g26782.t1.start1;Parent=g26782.t1;
OX637536.1_Linnaemya_tessellans_genome_assembly,_chromosome:_5	AUGUSTUS	CDS	32731981	32733019	1	+	0	ID=g26782.t1.CDS1;Parent=g26782.t1;
OX637536.1_Linnaemya_tessellans_genome_assembly,_chromosome:_5	AUGUSTUS	exon	32731981	32733019	.	+	.	ID=g26782.t1.exon1;Parent=g26782.t1;
OX637536.1_Linnaemya_tessellans_genome_assembly,_chromosome:_5	AUGUSTUS	intron	32733020	32733078	1	+	.	ID=g26782.t1.intron1;Parent=g26782.t1;
OX637536.1_Linnaemya_tessellans_genome_assembly,_chromosome:_5	AUGUSTUS	CDS	32733079	32733231	1	+	2	ID=g26782.t1.CDS2;Parent=g26782.t1;
OX637536.1_Linnaemya_tessellans_genome_assembly,_chromosome:_5	AUGUSTUS	exon	32733079	32733231	.	+	.	ID=g26782.t1.exon2;Parent=g26782.t1;
OX637536.1_Linnaemya_tessellans_genome_assembly,_chromosome:_5	AUGUSTUS	intron	32733232	32734090	1	+	.	ID=g26782.t1.intron2;Parent=g26782.t1;
OX637536.1_Linnaemya_tessellans_genome_assembly,_chromosome:_5	AUGUSTUS	CDS	32734091	32734170	1	+	2	ID=g26782.t1.CDS3;Parent=g26782.t1;
OX637536.1_Linnaemya_tessellans_genome_assembly,_chromosome:_5	AUGUSTUS	exon	32734091	32734170	.	+	.	ID=g26782.t1.exon3;Parent=g26782.t1;
OX637536.1_Linnaemya_tessellans_genome_assembly,_chromosome:_5	AUGUSTUS	stop_codon	32734168	32734170	.	+	0	ID=g26782.t1.stop1;Parent=g26782.t1;
OX637536.1_Linnaemya_tessellans_genome_assembly,_chromosome:_5	AUGUSTUS	gene	32734356	32736536	.	-	.	ID=g26783;
OX637536.1_Linnaemya_tessellans_genome_assembly,_chromosome:_5	AUGUSTUS	mRNA	32734356	32736536	1	-	.	ID=g26783.t1;Parent=g26783;
OX637536.1_Linnaemya_tessellans_genome_assembly,_chromosome:_5	AUGUSTUS	stop_codon	32734356	32734358	.	-	0	ID=g26783.t1.stop1;Parent=g26783.t1;
OX637536.1_Linnaemya_tessellans_genome_assembly,_chromosome:_5	AUGUSTUS	CDS	32734356	32736536	1	-	0	ID=g26783.t1.CDS1;Parent=g26783.t1;
OX637536.1_Linnaemya_tessellans_genome_assembly,_chromosome:_5	AUGUSTUS	exon	32734356	32736536	.	-	.	ID=g26783.t1.exon1;Parent=g26783.t1;
OX637536.1_Linnaemya_tessellans_genome_assembly,_chromosome:_5	AUGUSTUS	start_codon	32736534	32736536	.	-	0	ID=g26783.t1.start1;Parent=g26783.t1;
OX637536.1_Linnaemya_tessellans_genome_assembly,_chromosome:_5	AUGUSTUS	gene	32737165	32738150	.	+	.	ID=g26784;
OX637536.1_Linnaemya_tessellans_genome_assembly,_chromosome:_5	AUGUSTUS	mRNA	32737165	32738150	1	+	.	ID=g26784.t1;Parent=g26784;
OX637536.1_Linnaemya_tessellans_genome_assembly,_chromosome:_5	AUGUSTUS	start_codon	32737165	32737167	.	+	0	ID=g26784.t1.start1;Parent=g26784.t1;
OX637536.1_Linnaemya_tessellans_genome_assembly,_chromosome:_5	AUGUSTUS	CDS	32737165	32737387	1	+	0	ID=g26784.t1.CDS1;Parent=g26784.t1;
OX637536.1_Linnaemya_tessellans_genome_assembly,_chromosome:_5	AUGUSTUS	exon	32737165	32737387	.	+	.	ID=g26784.t1.exon1;Parent=g26784.t1;
OX637536.1_Linnaemya_tessellans_genome_assembly,_chromosome:_5	AUGUSTUS	intron	32737388	32737449	1	+	.	ID=g26784.t1.intron1;Parent=g26784.t1;
OX637536.1_Linnaemya_tessellans_genome_assembly,_chromosome:_5	AUGUSTUS	CDS	32737450	32738150	1	+	2	ID=g26784.t1.CDS2;Parent=g26784.t1;
OX637536.1_Linnaemya_tessellans_genome_assembly,_chromosome:_5	AUGUSTUS	exon	32737450	32738150	.	+	.	ID=g26784.t1.exon2;Parent=g26784.t1;
OX637536.1_Linnaemya_tessellans_genome_assembly,_chromosome:_5	AUGUSTUS	stop_codon	32738148	32738150	.	+	0	ID=g26784.t1.stop1;Parent=g26784.t1;
OX637536.1_Linnaemya_tessellans_genome_assembly,_chromosome:_5	AUGUSTUS	gene	32740004	32741182	.	+	.	ID=g26785;
OX637536.1_Linnaemya_tessellans_genome_assembly,_chromosome:_5	AUGUSTUS	mRNA	32740004	32741182	1	+	.	ID=g26785.t1;Parent=g26785;
OX637536.1_Linnaemya_tessellans_genome_assembly,_chromosome:_5	AUGUSTUS	start_codon	32740004	32740006	.	+	0	ID=g26785.t1.start1;Parent=g26785.t1;
OX637536.1_Linnaemya_tessellans_genome_assembly,_chromosome:_5	AUGUSTUS	CDS	32740004	32741182	1	+	0	ID=g26785.t1.CDS1;Parent=g26785.t1;
OX637536.1_Linnaemya_tessellans_genome_assembly,_chromosome:_5	AUGUSTUS	exon	32740004	32741182	.	+	.	ID=g26785.t1.exon1;Parent=g26785.t1;
OX637536.1_Linnaemya_tessellans_genome_assembly,_chromosome:_5	AUGUSTUS	stop_codon	32741180	32741182	.	+	0	ID=g26785.t1.stop1;Parent=g26785.t1;
OX637536.1_Linnaemya_tessellans_genome_assembly,_chromosome:_5	AUGUSTUS	gene	32741948	32742484	.	-	.	ID=g26786;
OX637536.1_Linnaemya_tessellans_genome_assembly,_chromosome:_5	AUGUSTUS	mRNA	32741948	32742484	1	-	.	ID=g26786.t1;Parent=g26786;
OX637536.1_Linnaemya_tessellans_genome_assembly,_chromosome:_5	AUGUSTUS	stop_codon	32741948	32741950	.	-	0	ID=g26786.t1.stop1;Parent=g26786.t1;
OX637536.1_Linnaemya_tessellans_genome_assembly,_chromosome:_5	AUGUSTUS	CDS	32741948	32742484	1	-	0	ID=g26786.t1.CDS1;Parent=g26786.t1;
OX637536.1_Linnaemya_tessellans_genome_assembly,_chromosome:_5	AUGUSTUS	exon	32741948	32742484	.	-	.	ID=g26786.t1.exon1;Parent=g26786.t1;
OX637536.1_Linnaemya_tessellans_genome_assembly,_chromosome:_5	AUGUSTUS	start_codon	32742482	32742484	.	-	0	ID=g26786.t1.start1;Parent=g26786.t1;
OX637536.1_Linnaemya_tessellans_genome_assembly,_chromosome:_5	AUGUSTUS	gene	32747127	32751821	.	-	.	ID=g26787;
OX637536.1_Linnaemya_tessellans_genome_assembly,_chromosome:_5	AUGUSTUS	mRNA	32747127	32751821	1	-	.	ID=g26787.t1;Parent=g26787;
OX637536.1_Linnaemya_tessellans_genome_assembly,_chromosome:_5	AUGUSTUS	stop_codon	32747127	32747129	.	-	0	ID=g26787.t1.stop1;Parent=g26787.t1;
OX637536.1_Linnaemya_tessellans_genome_assembly,_chromosome:_5	AUGUSTUS	CDS	32747127	32747213	1	-	0	ID=g26787.t1.CDS1;Parent=g26787.t1;
OX637536.1_Linnaemya_tessellans_genome_assembly,_chromosome:_5	AUGUSTUS	exon	32747127	32747213	.	-	.	ID=g26787.t1.exon1;Parent=g26787.t1;
OX637536.1_Linnaemya_tessellans_genome_assembly,_chromosome:_5	AUGUSTUS	intron	32747214	32747278	1	-	.	ID=g26787.t1.intron1;Parent=g26787.t1;
OX637536.1_Linnaemya_tessellans_genome_assembly,_chromosome:_5	AUGUSTUS	CDS	32747279	32747458	1	-	0	ID=g26787.t1.CDS2;Parent=g26787.t1;
OX637536.1_Linnaemya_tessellans_genome_assembly,_chromosome:_5	AUGUSTUS	exon	32747279	32747458	.	-	.	ID=g26787.t1.exon2;Parent=g26787.t1;
OX637536.1_Linnaemya_tessellans_genome_assembly,_chromosome:_5	AUGUSTUS	intron	32747459	32747525	1	-	.	ID=g26787.t1.intron2;Parent=g26787.t1;
OX637536.1_Linnaemya_tessellans_genome_assembly,_chromosome:_5	AUGUSTUS	CDS	32747526	32747756	1	-	0	ID=g26787.t1.CDS3;Parent=g26787.t1;
OX637536.1_Linnaemya_tessellans_genome_assembly,_chromosome:_5	AUGUSTUS	exon	32747526	32747756	.	-	.	ID=g26787.t1.exon3;Parent=g26787.t1;
OX637536.1_Linnaemya_tessellans_genome_assembly,_chromosome:_5	AUGUSTUS	intron	32747757	32747827	1	-	.	ID=g26787.t1.intron3;Parent=g26787.t1;
OX637536.1_Linnaemya_tessellans_genome_assembly,_chromosome:_5	AUGUSTUS	CDS	32747828	32748091	1	-	0	ID=g26787.t1.CDS4;Parent=g26787.t1;
OX637536.1_Linnaemya_tessellans_genome_assembly,_chromosome:_5	AUGUSTUS	exon	32747828	32748091	.	-	.	ID=g26787.t1.exon4;Parent=g26787.t1;
OX637536.1_Linnaemya_tessellans_genome_assembly,_chromosome:_5	AUGUSTUS	intron	32748092	32751770	1	-	.	ID=g26787.t1.intron4;Parent=g26787.t1;
OX637536.1_Linnaemya_tessellans_genome_assembly,_chromosome:_5	AUGUSTUS	CDS	32751771	32751821	1	-	0	ID=g26787.t1.CDS5;Parent=g26787.t1;
OX637536.1_Linnaemya_tessellans_genome_assembly,_chromosome:_5	AUGUSTUS	exon	32751771	32751821	.	-	.	ID=g26787.t1.exon5;Parent=g26787.t1;
OX637536.1_Linnaemya_tessellans_genome_assembly,_chromosome:_5	AUGUSTUS	start_codon	32751819	32751821	.	-	0	ID=g26787.t1.start1;Parent=g26787.t1;
OX637536.1_Linnaemya_tessellans_genome_assembly,_chromosome:_5	AUGUSTUS	gene	32756154	32763094	.	+	.	ID=g26788;
OX637536.1_Linnaemya_tessellans_genome_assembly,_chromosome:_5	AUGUSTUS	mRNA	32756154	32763094	1	+	.	ID=g26788.t1;Parent=g26788;
OX637536.1_Linnaemya_tessellans_genome_assembly,_chromosome:_5	AUGUSTUS	start_codon	32756154	32756156	.	+	0	ID=g26788.t1.start1;Parent=g26788.t1;
OX637536.1_Linnaemya_tessellans_genome_assembly,_chromosome:_5	AUGUSTUS	CDS	32756154	32756362	1	+	0	ID=g26788.t1.CDS1;Parent=g26788.t1;
OX637536.1_Linnaemya_tessellans_genome_assembly,_chromosome:_5	AUGUSTUS	exon	32756154	32756362	.	+	.	ID=g26788.t1.exon1;Parent=g26788.t1;
OX637536.1_Linnaemya_tessellans_genome_assembly,_chromosome:_5	AUGUSTUS	intron	32756363	32756434	1	+	.	ID=g26788.t1.intron1;Parent=g26788.t1;
OX637536.1_Linnaemya_tessellans_genome_assembly,_chromosome:_5	AUGUSTUS	CDS	32756435	32756581	1	+	1	ID=g26788.t1.CDS2;Parent=g26788.t1;
OX637536.1_Linnaemya_tessellans_genome_assembly,_chromosome:_5	AUGUSTUS	exon	32756435	32756581	.	+	.	ID=g26788.t1.exon2;Parent=g26788.t1;
OX637536.1_Linnaemya_tessellans_genome_assembly,_chromosome:_5	AUGUSTUS	intron	32756582	32763003	1	+	.	ID=g26788.t1.intron2;Parent=g26788.t1;
OX637536.1_Linnaemya_tessellans_genome_assembly,_chromosome:_5	AUGUSTUS	CDS	32763004	32763094	1	+	1	ID=g26788.t1.CDS3;Parent=g26788.t1;
OX637536.1_Linnaemya_tessellans_genome_assembly,_chromosome:_5	AUGUSTUS	exon	32763004	32763094	.	+	.	ID=g26788.t1.exon3;Parent=g26788.t1;
OX637536.1_Linnaemya_tessellans_genome_assembly,_chromosome:_5	AUGUSTUS	stop_codon	32763092	32763094	.	+	0	ID=g26788.t1.stop1;Parent=g26788.t1;
OX637536.1_Linnaemya_tessellans_genome_assembly,_chromosome:_5	AUGUSTUS	gene	32765799	32766285	.	-	.	ID=g26789;
OX637536.1_Linnaemya_tessellans_genome_assembly,_chromosome:_5	AUGUSTUS	mRNA	32765799	32766285	1	-	.	ID=g26789.t1;Parent=g26789;
OX637536.1_Linnaemya_tessellans_genome_assembly,_chromosome:_5	AUGUSTUS	stop_codon	32765799	32765801	.	-	0	ID=g26789.t1.stop1;Parent=g26789.t1;
OX637536.1_Linnaemya_tessellans_genome_assembly,_chromosome:_5	AUGUSTUS	CDS	32765799	32765968	1	-	2	ID=g26789.t1.CDS1;Parent=g26789.t1;
OX637536.1_Linnaemya_tessellans_genome_assembly,_chromosome:_5	AUGUSTUS	exon	32765799	32765968	.	-	.	ID=g26789.t1.exon1;Parent=g26789.t1;
OX637536.1_Linnaemya_tessellans_genome_assembly,_chromosome:_5	AUGUSTUS	intron	32765969	32766023	1	-	.	ID=g26789.t1.intron1;Parent=g26789.t1;
OX637536.1_Linnaemya_tessellans_genome_assembly,_chromosome:_5	AUGUSTUS	CDS	32766024	32766111	1	-	0	ID=g26789.t1.CDS2;Parent=g26789.t1;
OX637536.1_Linnaemya_tessellans_genome_assembly,_chromosome:_5	AUGUSTUS	exon	32766024	32766111	.	-	.	ID=g26789.t1.exon2;Parent=g26789.t1;
OX637536.1_Linnaemya_tessellans_genome_assembly,_chromosome:_5	AUGUSTUS	intron	32766112	32766162	1	-	.	ID=g26789.t1.intron2;Parent=g26789.t1;
OX637536.1_Linnaemya_tessellans_genome_assembly,_chromosome:_5	AUGUSTUS	CDS	32766163	32766285	1	-	0	ID=g26789.t1.CDS3;Parent=g26789.t1;
OX637536.1_Linnaemya_tessellans_genome_assembly,_chromosome:_5	AUGUSTUS	exon	32766163	32766285	.	-	.	ID=g26789.t1.exon3;Parent=g26789.t1;
OX637536.1_Linnaemya_tessellans_genome_assembly,_chromosome:_5	AUGUSTUS	start_codon	32766283	32766285	.	-	0	ID=g26789.t1.start1;Parent=g26789.t1;
OX637536.1_Linnaemya_tessellans_genome_assembly,_chromosome:_5	AUGUSTUS	gene	32766637	32766983	.	+	.	ID=g26790;
OX637536.1_Linnaemya_tessellans_genome_assembly,_chromosome:_5	AUGUSTUS	mRNA	32766637	32766983	1	+	.	ID=g26790.t1;Parent=g26790;
OX637536.1_Linnaemya_tessellans_genome_assembly,_chromosome:_5	AUGUSTUS	start_codon	32766637	32766639	.	+	0	ID=g26790.t1.start1;Parent=g26790.t1;
OX637536.1_Linnaemya_tessellans_genome_assembly,_chromosome:_5	AUGUSTUS	CDS	32766637	32766675	1	+	0	ID=g26790.t1.CDS1;Parent=g26790.t1;
OX637536.1_Linnaemya_tessellans_genome_assembly,_chromosome:_5	AUGUSTUS	exon	32766637	32766675	.	+	.	ID=g26790.t1.exon1;Parent=g26790.t1;
OX637536.1_Linnaemya_tessellans_genome_assembly,_chromosome:_5	AUGUSTUS	intron	32766676	32766744	1	+	.	ID=g26790.t1.intron1;Parent=g26790.t1;
OX637536.1_Linnaemya_tessellans_genome_assembly,_chromosome:_5	AUGUSTUS	CDS	32766745	32766883	1	+	0	ID=g26790.t1.CDS2;Parent=g26790.t1;
OX637536.1_Linnaemya_tessellans_genome_assembly,_chromosome:_5	AUGUSTUS	exon	32766745	32766883	.	+	.	ID=g26790.t1.exon2;Parent=g26790.t1;
OX637536.1_Linnaemya_tessellans_genome_assembly,_chromosome:_5	AUGUSTUS	intron	32766884	32766939	1	+	.	ID=g26790.t1.intron2;Parent=g26790.t1;
OX637536.1_Linnaemya_tessellans_genome_assembly,_chromosome:_5	AUGUSTUS	CDS	32766940	32766983	1	+	2	ID=g26790.t1.CDS3;Parent=g26790.t1;
OX637536.1_Linnaemya_tessellans_genome_assembly,_chromosome:_5	AUGUSTUS	exon	32766940	32766983	.	+	.	ID=g26790.t1.exon3;Parent=g26790.t1;
OX637536.1_Linnaemya_tessellans_genome_assembly,_chromosome:_5	AUGUSTUS	stop_codon	32766981	32766983	.	+	0	ID=g26790.t1.stop1;Parent=g26790.t1;
OX637536.1_Linnaemya_tessellans_genome_assembly,_chromosome:_5	AUGUSTUS	gene	32800472	32801631	.	+	.	ID=g26791;
OX637536.1_Linnaemya_tessellans_genome_assembly,_chromosome:_5	AUGUSTUS	mRNA	32800472	32801631	1	+	.	ID=g26791.t1;Parent=g26791;
OX637536.1_Linnaemya_tessellans_genome_assembly,_chromosome:_5	AUGUSTUS	start_codon	32800472	32800474	.	+	0	ID=g26791.t1.start1;Parent=g26791.t1;
OX637536.1_Linnaemya_tessellans_genome_assembly,_chromosome:_5	AUGUSTUS	CDS	32800472	32800511	1	+	0	ID=g26791.t1.CDS1;Parent=g26791.t1;
OX637536.1_Linnaemya_tessellans_genome_assembly,_chromosome:_5	AUGUSTUS	exon	32800472	32800511	.	+	.	ID=g26791.t1.exon1;Parent=g26791.t1;
OX637536.1_Linnaemya_tessellans_genome_assembly,_chromosome:_5	AUGUSTUS	intron	32800512	32800573	1	+	.	ID=g26791.t1.intron1;Parent=g26791.t1;
OX637536.1_Linnaemya_tessellans_genome_assembly,_chromosome:_5	AUGUSTUS	CDS	32800574	32801631	1	+	2	ID=g26791.t1.CDS2;Parent=g26791.t1;
OX637536.1_Linnaemya_tessellans_genome_assembly,_chromosome:_5	AUGUSTUS	exon	32800574	32801631	.	+	.	ID=g26791.t1.exon2;Parent=g26791.t1;
OX637536.1_Linnaemya_tessellans_genome_assembly,_chromosome:_5	AUGUSTUS	stop_codon	32801629	32801631	.	+	0	ID=g26791.t1.stop1;Parent=g26791.t1;
OX637536.1_Linnaemya_tessellans_genome_assembly,_chromosome:_5	AUGUSTUS	gene	33039725	33041916	.	+	.	ID=g26792;
OX637536.1_Linnaemya_tessellans_genome_assembly,_chromosome:_5	AUGUSTUS	mRNA	33039725	33041916	0.74	+	.	ID=g26792.t1;Parent=g26792;
OX637536.1_Linnaemya_tessellans_genome_assembly,_chromosome:_5	AUGUSTUS	start_codon	33039725	33039727	.	+	0	ID=g26792.t1.start1;Parent=g26792.t1;
OX637536.1_Linnaemya_tessellans_genome_assembly,_chromosome:_5	AUGUSTUS	CDS	33039725	33039749	0.74	+	0	ID=g26792.t1.CDS1;Parent=g26792.t1;
OX637536.1_Linnaemya_tessellans_genome_assembly,_chromosome:_5	AUGUSTUS	exon	33039725	33039749	.	+	.	ID=g26792.t1.exon1;Parent=g26792.t1;
OX637536.1_Linnaemya_tessellans_genome_assembly,_chromosome:_5	AUGUSTUS	intron	33039750	33040278	0.98	+	.	ID=g26792.t1.intron1;Parent=g26792.t1;
OX637536.1_Linnaemya_tessellans_genome_assembly,_chromosome:_5	AUGUSTUS	CDS	33040279	33040726	1	+	2	ID=g26792.t1.CDS2;Parent=g26792.t1;
OX637536.1_Linnaemya_tessellans_genome_assembly,_chromosome:_5	AUGUSTUS	exon	33040279	33040726	.	+	.	ID=g26792.t1.exon2;Parent=g26792.t1;
OX637536.1_Linnaemya_tessellans_genome_assembly,_chromosome:_5	AUGUSTUS	intron	33040727	33040811	1	+	.	ID=g26792.t1.intron2;Parent=g26792.t1;
OX637536.1_Linnaemya_tessellans_genome_assembly,_chromosome:_5	AUGUSTUS	CDS	33040812	33041916	1	+	1	ID=g26792.t1.CDS3;Parent=g26792.t1;
OX637536.1_Linnaemya_tessellans_genome_assembly,_chromosome:_5	AUGUSTUS	exon	33040812	33041916	.	+	.	ID=g26792.t1.exon3;Parent=g26792.t1;
OX637536.1_Linnaemya_tessellans_genome_assembly,_chromosome:_5	AUGUSTUS	stop_codon	33041914	33041916	.	+	0	ID=g26792.t1.stop1;Parent=g26792.t1;
OX637536.1_Linnaemya_tessellans_genome_assembly,_chromosome:_5	AUGUSTUS	gene	33053456	33068808	.	-	.	ID=g26793;
OX637536.1_Linnaemya_tessellans_genome_assembly,_chromosome:_5	AUGUSTUS	mRNA	33053456	33068808	1	-	.	ID=g26793.t1;Parent=g26793;
OX637536.1_Linnaemya_tessellans_genome_assembly,_chromosome:_5	AUGUSTUS	stop_codon	33053456	33053458	.	-	0	ID=g26793.t1.stop1;Parent=g26793.t1;
OX637536.1_Linnaemya_tessellans_genome_assembly,_chromosome:_5	AUGUSTUS	CDS	33053456	33054111	1	-	2	ID=g26793.t1.CDS1;Parent=g26793.t1;
OX637536.1_Linnaemya_tessellans_genome_assembly,_chromosome:_5	AUGUSTUS	exon	33053456	33054111	.	-	.	ID=g26793.t1.exon1;Parent=g26793.t1;
OX637536.1_Linnaemya_tessellans_genome_assembly,_chromosome:_5	AUGUSTUS	intron	33054112	33068018	1	-	.	ID=g26793.t1.intron1;Parent=g26793.t1;
OX637536.1_Linnaemya_tessellans_genome_assembly,_chromosome:_5	AUGUSTUS	CDS	33068019	33068808	1	-	0	ID=g26793.t1.CDS2;Parent=g26793.t1;
OX637536.1_Linnaemya_tessellans_genome_assembly,_chromosome:_5	AUGUSTUS	exon	33068019	33068808	.	-	.	ID=g26793.t1.exon2;Parent=g26793.t1;
OX637536.1_Linnaemya_tessellans_genome_assembly,_chromosome:_5	AUGUSTUS	start_codon	33068806	33068808	.	-	0	ID=g26793.t1.start1;Parent=g26793.t1;
OX637536.1_Linnaemya_tessellans_genome_assembly,_chromosome:_5	AUGUSTUS	gene	33109140	33121518	.	+	.	ID=g26794;
OX637536.1_Linnaemya_tessellans_genome_assembly,_chromosome:_5	AUGUSTUS	mRNA	33109140	33121518	1	+	.	ID=g26794.t1;Parent=g26794;
OX637536.1_Linnaemya_tessellans_genome_assembly,_chromosome:_5	AUGUSTUS	start_codon	33109140	33109142	.	+	0	ID=g26794.t1.start1;Parent=g26794.t1;
OX637536.1_Linnaemya_tessellans_genome_assembly,_chromosome:_5	AUGUSTUS	CDS	33109140	33109605	1	+	0	ID=g26794.t1.CDS1;Parent=g26794.t1;
OX637536.1_Linnaemya_tessellans_genome_assembly,_chromosome:_5	AUGUSTUS	exon	33109140	33109605	.	+	.	ID=g26794.t1.exon1;Parent=g26794.t1;
OX637536.1_Linnaemya_tessellans_genome_assembly,_chromosome:_5	AUGUSTUS	intron	33109606	33116992	1	+	.	ID=g26794.t1.intron1;Parent=g26794.t1;
OX637536.1_Linnaemya_tessellans_genome_assembly,_chromosome:_5	AUGUSTUS	CDS	33116993	33117492	1	+	2	ID=g26794.t1.CDS2;Parent=g26794.t1;
OX637536.1_Linnaemya_tessellans_genome_assembly,_chromosome:_5	AUGUSTUS	exon	33116993	33117492	.	+	.	ID=g26794.t1.exon2;Parent=g26794.t1;
OX637536.1_Linnaemya_tessellans_genome_assembly,_chromosome:_5	AUGUSTUS	intron	33117493	33119107	1	+	.	ID=g26794.t1.intron2;Parent=g26794.t1;
OX637536.1_Linnaemya_tessellans_genome_assembly,_chromosome:_5	AUGUSTUS	CDS	33119108	33119215	1	+	0	ID=g26794.t1.CDS3;Parent=g26794.t1;
OX637536.1_Linnaemya_tessellans_genome_assembly,_chromosome:_5	AUGUSTUS	exon	33119108	33119215	.	+	.	ID=g26794.t1.exon3;Parent=g26794.t1;
OX637536.1_Linnaemya_tessellans_genome_assembly,_chromosome:_5	AUGUSTUS	intron	33119216	33121152	1	+	.	ID=g26794.t1.intron3;Parent=g26794.t1;
OX637536.1_Linnaemya_tessellans_genome_assembly,_chromosome:_5	AUGUSTUS	CDS	33121153	33121518	1	+	0	ID=g26794.t1.CDS4;Parent=g26794.t1;
OX637536.1_Linnaemya_tessellans_genome_assembly,_chromosome:_5	AUGUSTUS	exon	33121153	33121518	.	+	.	ID=g26794.t1.exon4;Parent=g26794.t1;
OX637536.1_Linnaemya_tessellans_genome_assembly,_chromosome:_5	AUGUSTUS	stop_codon	33121516	33121518	.	+	0	ID=g26794.t1.stop1;Parent=g26794.t1;
OX637536.1_Linnaemya_tessellans_genome_assembly,_chromosome:_5	AUGUSTUS	gene	33139561	33143851	.	+	.	ID=g26795;
OX637536.1_Linnaemya_tessellans_genome_assembly,_chromosome:_5	AUGUSTUS	mRNA	33139561	33143851	1	+	.	ID=g26795.t1;Parent=g26795;
OX637536.1_Linnaemya_tessellans_genome_assembly,_chromosome:_5	AUGUSTUS	start_codon	33139561	33139563	.	+	0	ID=g26795.t1.start1;Parent=g26795.t1;
OX637536.1_Linnaemya_tessellans_genome_assembly,_chromosome:_5	AUGUSTUS	CDS	33139561	33139932	1	+	0	ID=g26795.t1.CDS1;Parent=g26795.t1;
OX637536.1_Linnaemya_tessellans_genome_assembly,_chromosome:_5	AUGUSTUS	exon	33139561	33139932	.	+	.	ID=g26795.t1.exon1;Parent=g26795.t1;
OX637536.1_Linnaemya_tessellans_genome_assembly,_chromosome:_5	AUGUSTUS	intron	33139933	33142556	1	+	.	ID=g26795.t1.intron1;Parent=g26795.t1;
OX637536.1_Linnaemya_tessellans_genome_assembly,_chromosome:_5	AUGUSTUS	CDS	33142557	33142706	1	+	0	ID=g26795.t1.CDS2;Parent=g26795.t1;
OX637536.1_Linnaemya_tessellans_genome_assembly,_chromosome:_5	AUGUSTUS	exon	33142557	33142706	.	+	.	ID=g26795.t1.exon2;Parent=g26795.t1;
OX637536.1_Linnaemya_tessellans_genome_assembly,_chromosome:_5	AUGUSTUS	intron	33142707	33143272	1	+	.	ID=g26795.t1.intron2;Parent=g26795.t1;
OX637536.1_Linnaemya_tessellans_genome_assembly,_chromosome:_5	AUGUSTUS	CDS	33143273	33143851	1	+	0	ID=g26795.t1.CDS3;Parent=g26795.t1;
OX637536.1_Linnaemya_tessellans_genome_assembly,_chromosome:_5	AUGUSTUS	exon	33143273	33143851	.	+	.	ID=g26795.t1.exon3;Parent=g26795.t1;
OX637536.1_Linnaemya_tessellans_genome_assembly,_chromosome:_5	AUGUSTUS	stop_codon	33143849	33143851	.	+	0	ID=g26795.t1.stop1;Parent=g26795.t1;
OX637536.1_Linnaemya_tessellans_genome_assembly,_chromosome:_5	AUGUSTUS	gene	33211126	33221777	.	-	.	ID=g26796;
OX637536.1_Linnaemya_tessellans_genome_assembly,_chromosome:_5	AUGUSTUS	mRNA	33211126	33221777	0.97	-	.	ID=g26796.t1;Parent=g26796;
OX637536.1_Linnaemya_tessellans_genome_assembly,_chromosome:_5	AUGUSTUS	stop_codon	33211126	33211128	.	-	0	ID=g26796.t1.stop1;Parent=g26796.t1;
OX637536.1_Linnaemya_tessellans_genome_assembly,_chromosome:_5	AUGUSTUS	CDS	33211126	33211644	1	-	0	ID=g26796.t1.CDS1;Parent=g26796.t1;
OX637536.1_Linnaemya_tessellans_genome_assembly,_chromosome:_5	AUGUSTUS	exon	33211126	33211644	.	-	.	ID=g26796.t1.exon1;Parent=g26796.t1;
OX637536.1_Linnaemya_tessellans_genome_assembly,_chromosome:_5	AUGUSTUS	intron	33211645	33219309	1	-	.	ID=g26796.t1.intron1;Parent=g26796.t1;
OX637536.1_Linnaemya_tessellans_genome_assembly,_chromosome:_5	AUGUSTUS	CDS	33219310	33219453	1	-	0	ID=g26796.t1.CDS2;Parent=g26796.t1;
OX637536.1_Linnaemya_tessellans_genome_assembly,_chromosome:_5	AUGUSTUS	exon	33219310	33219453	.	-	.	ID=g26796.t1.exon2;Parent=g26796.t1;
OX637536.1_Linnaemya_tessellans_genome_assembly,_chromosome:_5	AUGUSTUS	intron	33219454	33221216	1	-	.	ID=g26796.t1.intron2;Parent=g26796.t1;
OX637536.1_Linnaemya_tessellans_genome_assembly,_chromosome:_5	AUGUSTUS	CDS	33221217	33221777	0.97	-	0	ID=g26796.t1.CDS3;Parent=g26796.t1;
OX637536.1_Linnaemya_tessellans_genome_assembly,_chromosome:_5	AUGUSTUS	exon	33221217	33221777	.	-	.	ID=g26796.t1.exon3;Parent=g26796.t1;
OX637536.1_Linnaemya_tessellans_genome_assembly,_chromosome:_5	AUGUSTUS	start_codon	33221775	33221777	.	-	0	ID=g26796.t1.start1;Parent=g26796.t1;
OX637536.1_Linnaemya_tessellans_genome_assembly,_chromosome:_5	AUGUSTUS	gene	33238477	33238981	.	+	.	ID=g26797;
OX637536.1_Linnaemya_tessellans_genome_assembly,_chromosome:_5	AUGUSTUS	mRNA	33238477	33238981	0.85	+	.	ID=g26797.t1;Parent=g26797;
OX637536.1_Linnaemya_tessellans_genome_assembly,_chromosome:_5	AUGUSTUS	start_codon	33238477	33238479	.	+	0	ID=g26797.t1.start1;Parent=g26797.t1;
OX637536.1_Linnaemya_tessellans_genome_assembly,_chromosome:_5	AUGUSTUS	CDS	33238477	33238542	0.9	+	0	ID=g26797.t1.CDS1;Parent=g26797.t1;
OX637536.1_Linnaemya_tessellans_genome_assembly,_chromosome:_5	AUGUSTUS	exon	33238477	33238542	.	+	.	ID=g26797.t1.exon1;Parent=g26797.t1;
OX637536.1_Linnaemya_tessellans_genome_assembly,_chromosome:_5	AUGUSTUS	intron	33238543	33238813	0.9	+	.	ID=g26797.t1.intron1;Parent=g26797.t1;
OX637536.1_Linnaemya_tessellans_genome_assembly,_chromosome:_5	AUGUSTUS	CDS	33238814	33238981	0.86	+	0	ID=g26797.t1.CDS2;Parent=g26797.t1;
OX637536.1_Linnaemya_tessellans_genome_assembly,_chromosome:_5	AUGUSTUS	exon	33238814	33238981	.	+	.	ID=g26797.t1.exon2;Parent=g26797.t1;
OX637536.1_Linnaemya_tessellans_genome_assembly,_chromosome:_5	AUGUSTUS	stop_codon	33238979	33238981	.	+	0	ID=g26797.t1.stop1;Parent=g26797.t1;
OX637536.1_Linnaemya_tessellans_genome_assembly,_chromosome:_5	AUGUSTUS	gene	33341034	33346086	.	+	.	ID=g26798;
OX637536.1_Linnaemya_tessellans_genome_assembly,_chromosome:_5	AUGUSTUS	mRNA	33341034	33346086	1	+	.	ID=g26798.t1;Parent=g26798;
OX637536.1_Linnaemya_tessellans_genome_assembly,_chromosome:_5	AUGUSTUS	start_codon	33341034	33341036	.	+	0	ID=g26798.t1.start1;Parent=g26798.t1;
OX637536.1_Linnaemya_tessellans_genome_assembly,_chromosome:_5	AUGUSTUS	CDS	33341034	33341801	1	+	0	ID=g26798.t1.CDS1;Parent=g26798.t1;
OX637536.1_Linnaemya_tessellans_genome_assembly,_chromosome:_5	AUGUSTUS	exon	33341034	33341801	.	+	.	ID=g26798.t1.exon1;Parent=g26798.t1;
OX637536.1_Linnaemya_tessellans_genome_assembly,_chromosome:_5	AUGUSTUS	intron	33341802	33341879	1	+	.	ID=g26798.t1.intron1;Parent=g26798.t1;
OX637536.1_Linnaemya_tessellans_genome_assembly,_chromosome:_5	AUGUSTUS	CDS	33341880	33342026	1	+	0	ID=g26798.t1.CDS2;Parent=g26798.t1;
OX637536.1_Linnaemya_tessellans_genome_assembly,_chromosome:_5	AUGUSTUS	exon	33341880	33342026	.	+	.	ID=g26798.t1.exon2;Parent=g26798.t1;
OX637536.1_Linnaemya_tessellans_genome_assembly,_chromosome:_5	AUGUSTUS	intron	33342027	33345495	1	+	.	ID=g26798.t1.intron2;Parent=g26798.t1;
OX637536.1_Linnaemya_tessellans_genome_assembly,_chromosome:_5	AUGUSTUS	CDS	33345496	33346086	1	+	0	ID=g26798.t1.CDS3;Parent=g26798.t1;
OX637536.1_Linnaemya_tessellans_genome_assembly,_chromosome:_5	AUGUSTUS	exon	33345496	33346086	.	+	.	ID=g26798.t1.exon3;Parent=g26798.t1;
OX637536.1_Linnaemya_tessellans_genome_assembly,_chromosome:_5	AUGUSTUS	stop_codon	33346084	33346086	.	+	0	ID=g26798.t1.stop1;Parent=g26798.t1;
OX637536.1_Linnaemya_tessellans_genome_assembly,_chromosome:_5	AUGUSTUS	gene	33351656	33351958	.	-	.	ID=g26799;
OX637536.1_Linnaemya_tessellans_genome_assembly,_chromosome:_5	AUGUSTUS	mRNA	33351656	33351958	1	-	.	ID=g26799.t1;Parent=g26799;
OX637536.1_Linnaemya_tessellans_genome_assembly,_chromosome:_5	AUGUSTUS	stop_codon	33351656	33351658	.	-	0	ID=g26799.t1.stop1;Parent=g26799.t1;
OX637536.1_Linnaemya_tessellans_genome_assembly,_chromosome:_5	AUGUSTUS	CDS	33351656	33351958	1	-	0	ID=g26799.t1.CDS1;Parent=g26799.t1;
OX637536.1_Linnaemya_tessellans_genome_assembly,_chromosome:_5	AUGUSTUS	exon	33351656	33351958	.	-	.	ID=g26799.t1.exon1;Parent=g26799.t1;
OX637536.1_Linnaemya_tessellans_genome_assembly,_chromosome:_5	AUGUSTUS	start_codon	33351956	33351958	.	-	0	ID=g26799.t1.start1;Parent=g26799.t1;
OX637536.1_Linnaemya_tessellans_genome_assembly,_chromosome:_5	AUGUSTUS	gene	33460635	33461144	.	+	.	ID=g26800;
OX637536.1_Linnaemya_tessellans_genome_assembly,_chromosome:_5	AUGUSTUS	mRNA	33460635	33461144	1	+	.	ID=g26800.t1;Parent=g26800;
OX637536.1_Linnaemya_tessellans_genome_assembly,_chromosome:_5	AUGUSTUS	start_codon	33460635	33460637	.	+	0	ID=g26800.t1.start1;Parent=g26800.t1;
OX637536.1_Linnaemya_tessellans_genome_assembly,_chromosome:_5	AUGUSTUS	CDS	33460635	33461144	1	+	0	ID=g26800.t1.CDS1;Parent=g26800.t1;
OX637536.1_Linnaemya_tessellans_genome_assembly,_chromosome:_5	AUGUSTUS	exon	33460635	33461144	.	+	.	ID=g26800.t1.exon1;Parent=g26800.t1;
OX637536.1_Linnaemya_tessellans_genome_assembly,_chromosome:_5	AUGUSTUS	stop_codon	33461142	33461144	.	+	0	ID=g26800.t1.stop1;Parent=g26800.t1;
OX637536.1_Linnaemya_tessellans_genome_assembly,_chromosome:_5	AUGUSTUS	gene	33461444	33485227	.	+	.	ID=g26801;
OX637536.1_Linnaemya_tessellans_genome_assembly,_chromosome:_5	AUGUSTUS	mRNA	33461444	33485227	1	+	.	ID=g26801.t1;Parent=g26801;
OX637536.1_Linnaemya_tessellans_genome_assembly,_chromosome:_5	AUGUSTUS	start_codon	33461444	33461446	.	+	0	ID=g26801.t1.start1;Parent=g26801.t1;
OX637536.1_Linnaemya_tessellans_genome_assembly,_chromosome:_5	AUGUSTUS	CDS	33461444	33461767	1	+	0	ID=g26801.t1.CDS1;Parent=g26801.t1;
OX637536.1_Linnaemya_tessellans_genome_assembly,_chromosome:_5	AUGUSTUS	exon	33461444	33461767	.	+	.	ID=g26801.t1.exon1;Parent=g26801.t1;
OX637536.1_Linnaemya_tessellans_genome_assembly,_chromosome:_5	AUGUSTUS	intron	33461768	33463529	1	+	.	ID=g26801.t1.intron1;Parent=g26801.t1;
OX637536.1_Linnaemya_tessellans_genome_assembly,_chromosome:_5	AUGUSTUS	CDS	33463530	33463674	1	+	0	ID=g26801.t1.CDS2;Parent=g26801.t1;
OX637536.1_Linnaemya_tessellans_genome_assembly,_chromosome:_5	AUGUSTUS	exon	33463530	33463674	.	+	.	ID=g26801.t1.exon2;Parent=g26801.t1;
OX637536.1_Linnaemya_tessellans_genome_assembly,_chromosome:_5	AUGUSTUS	intron	33463675	33482717	1	+	.	ID=g26801.t1.intron2;Parent=g26801.t1;
OX637536.1_Linnaemya_tessellans_genome_assembly,_chromosome:_5	AUGUSTUS	CDS	33482718	33482867	1	+	2	ID=g26801.t1.CDS3;Parent=g26801.t1;
OX637536.1_Linnaemya_tessellans_genome_assembly,_chromosome:_5	AUGUSTUS	exon	33482718	33482867	.	+	.	ID=g26801.t1.exon3;Parent=g26801.t1;
OX637536.1_Linnaemya_tessellans_genome_assembly,_chromosome:_5	AUGUSTUS	intron	33482868	33482937	1	+	.	ID=g26801.t1.intron3;Parent=g26801.t1;
OX637536.1_Linnaemya_tessellans_genome_assembly,_chromosome:_5	AUGUSTUS	CDS	33482938	33483031	1	+	2	ID=g26801.t1.CDS4;Parent=g26801.t1;
OX637536.1_Linnaemya_tessellans_genome_assembly,_chromosome:_5	AUGUSTUS	exon	33482938	33483031	.	+	.	ID=g26801.t1.exon4;Parent=g26801.t1;
OX637536.1_Linnaemya_tessellans_genome_assembly,_chromosome:_5	AUGUSTUS	intron	33483032	33483113	1	+	.	ID=g26801.t1.intron4;Parent=g26801.t1;
OX637536.1_Linnaemya_tessellans_genome_assembly,_chromosome:_5	AUGUSTUS	CDS	33483114	33483267	1	+	1	ID=g26801.t1.CDS5;Parent=g26801.t1;
OX637536.1_Linnaemya_tessellans_genome_assembly,_chromosome:_5	AUGUSTUS	exon	33483114	33483267	.	+	.	ID=g26801.t1.exon5;Parent=g26801.t1;
OX637536.1_Linnaemya_tessellans_genome_assembly,_chromosome:_5	AUGUSTUS	intron	33483268	33483548	1	+	.	ID=g26801.t1.intron5;Parent=g26801.t1;
OX637536.1_Linnaemya_tessellans_genome_assembly,_chromosome:_5	AUGUSTUS	CDS	33483549	33483726	1	+	0	ID=g26801.t1.CDS6;Parent=g26801.t1;
OX637536.1_Linnaemya_tessellans_genome_assembly,_chromosome:_5	AUGUSTUS	exon	33483549	33483726	.	+	.	ID=g26801.t1.exon6;Parent=g26801.t1;
OX637536.1_Linnaemya_tessellans_genome_assembly,_chromosome:_5	AUGUSTUS	intron	33483727	33483794	1	+	.	ID=g26801.t1.intron6;Parent=g26801.t1;
OX637536.1_Linnaemya_tessellans_genome_assembly,_chromosome:_5	AUGUSTUS	CDS	33483795	33483889	1	+	2	ID=g26801.t1.CDS7;Parent=g26801.t1;
OX637536.1_Linnaemya_tessellans_genome_assembly,_chromosome:_5	AUGUSTUS	exon	33483795	33483889	.	+	.	ID=g26801.t1.exon7;Parent=g26801.t1;
OX637536.1_Linnaemya_tessellans_genome_assembly,_chromosome:_5	AUGUSTUS	intron	33483890	33484563	1	+	.	ID=g26801.t1.intron7;Parent=g26801.t1;
OX637536.1_Linnaemya_tessellans_genome_assembly,_chromosome:_5	AUGUSTUS	CDS	33484564	33484716	1	+	0	ID=g26801.t1.CDS8;Parent=g26801.t1;
OX637536.1_Linnaemya_tessellans_genome_assembly,_chromosome:_5	AUGUSTUS	exon	33484564	33484716	.	+	.	ID=g26801.t1.exon8;Parent=g26801.t1;
OX637536.1_Linnaemya_tessellans_genome_assembly,_chromosome:_5	AUGUSTUS	intron	33484717	33485113	1	+	.	ID=g26801.t1.intron8;Parent=g26801.t1;
OX637536.1_Linnaemya_tessellans_genome_assembly,_chromosome:_5	AUGUSTUS	CDS	33485114	33485227	1	+	0	ID=g26801.t1.CDS9;Parent=g26801.t1;
OX637536.1_Linnaemya_tessellans_genome_assembly,_chromosome:_5	AUGUSTUS	exon	33485114	33485227	.	+	.	ID=g26801.t1.exon9;Parent=g26801.t1;
OX637536.1_Linnaemya_tessellans_genome_assembly,_chromosome:_5	AUGUSTUS	stop_codon	33485225	33485227	.	+	0	ID=g26801.t1.stop1;Parent=g26801.t1;
OX637536.1_Linnaemya_tessellans_genome_assembly,_chromosome:_5	GeneMark.hmm3	mRNA	33461444	33463679	.	+	.	ID=g26801.t2;Parent=g26801;
OX637536.1_Linnaemya_tessellans_genome_assembly,_chromosome:_5	GeneMark.hmm3	start_codon	33461444	33461446	.	+	0	ID=g26801.t2.start1;Parent=g26801.t2;
OX637536.1_Linnaemya_tessellans_genome_assembly,_chromosome:_5	GeneMark.hmm3	CDS	33461444	33461767	.	+	0	ID=g26801.t2.CDS1;Parent=g26801.t2;
OX637536.1_Linnaemya_tessellans_genome_assembly,_chromosome:_5	GeneMark.hmm3	exon	33461444	33461767	0	+	.	ID=g26801.t2.exon1;Parent=g26801.t2;
OX637536.1_Linnaemya_tessellans_genome_assembly,_chromosome:_5	GeneMark.hmm3	intron	33461768	33463529	.	+	0	ID=g26801.t2.intron1;Parent=g26801.t2;
OX637536.1_Linnaemya_tessellans_genome_assembly,_chromosome:_5	GeneMark.hmm3	CDS	33463530	33463679	.	+	0	ID=g26801.t2.CDS2;Parent=g26801.t2;
OX637536.1_Linnaemya_tessellans_genome_assembly,_chromosome:_5	GeneMark.hmm3	exon	33463530	33463679	0	+	.	ID=g26801.t2.exon2;Parent=g26801.t2;
OX637536.1_Linnaemya_tessellans_genome_assembly,_chromosome:_5	GeneMark.hmm3	stop_codon	33463677	33463679	.	+	0	ID=g26801.t2.stop1;Parent=g26801.t2;
OX637536.1_Linnaemya_tessellans_genome_assembly,_chromosome:_5	AUGUSTUS	gene	33495995	33499985	.	-	.	ID=g26802;
OX637536.1_Linnaemya_tessellans_genome_assembly,_chromosome:_5	AUGUSTUS	mRNA	33495995	33499985	1	-	.	ID=g26802.t1;Parent=g26802;
OX637536.1_Linnaemya_tessellans_genome_assembly,_chromosome:_5	AUGUSTUS	stop_codon	33495995	33495997	.	-	0	ID=g26802.t1.stop1;Parent=g26802.t1;
OX637536.1_Linnaemya_tessellans_genome_assembly,_chromosome:_5	AUGUSTUS	CDS	33495995	33496546	1	-	0	ID=g26802.t1.CDS1;Parent=g26802.t1;
OX637536.1_Linnaemya_tessellans_genome_assembly,_chromosome:_5	AUGUSTUS	exon	33495995	33496546	.	-	.	ID=g26802.t1.exon1;Parent=g26802.t1;
OX637536.1_Linnaemya_tessellans_genome_assembly,_chromosome:_5	AUGUSTUS	intron	33496547	33499724	1	-	.	ID=g26802.t1.intron1;Parent=g26802.t1;
OX637536.1_Linnaemya_tessellans_genome_assembly,_chromosome:_5	AUGUSTUS	CDS	33499725	33499985	1	-	0	ID=g26802.t1.CDS2;Parent=g26802.t1;
OX637536.1_Linnaemya_tessellans_genome_assembly,_chromosome:_5	AUGUSTUS	exon	33499725	33499985	.	-	.	ID=g26802.t1.exon2;Parent=g26802.t1;
OX637536.1_Linnaemya_tessellans_genome_assembly,_chromosome:_5	AUGUSTUS	start_codon	33499983	33499985	.	-	0	ID=g26802.t1.start1;Parent=g26802.t1;
OX637536.1_Linnaemya_tessellans_genome_assembly,_chromosome:_5	AUGUSTUS	gene	33541212	33541499	.	+	.	ID=g26803;
OX637536.1_Linnaemya_tessellans_genome_assembly,_chromosome:_5	AUGUSTUS	mRNA	33541212	33541499	0.71	+	.	ID=g26803.t1;Parent=g26803;
OX637536.1_Linnaemya_tessellans_genome_assembly,_chromosome:_5	AUGUSTUS	start_codon	33541212	33541214	.	+	0	ID=g26803.t1.start1;Parent=g26803.t1;
OX637536.1_Linnaemya_tessellans_genome_assembly,_chromosome:_5	AUGUSTUS	CDS	33541212	33541499	0.71	+	0	ID=g26803.t1.CDS1;Parent=g26803.t1;
OX637536.1_Linnaemya_tessellans_genome_assembly,_chromosome:_5	AUGUSTUS	exon	33541212	33541499	.	+	.	ID=g26803.t1.exon1;Parent=g26803.t1;
OX637536.1_Linnaemya_tessellans_genome_assembly,_chromosome:_5	AUGUSTUS	stop_codon	33541497	33541499	.	+	0	ID=g26803.t1.stop1;Parent=g26803.t1;
OX637536.1_Linnaemya_tessellans_genome_assembly,_chromosome:_5	AUGUSTUS	gene	33567428	33571413	.	+	.	ID=g26804;
OX637536.1_Linnaemya_tessellans_genome_assembly,_chromosome:_5	AUGUSTUS	mRNA	33567428	33571413	1	+	.	ID=g26804.t1;Parent=g26804;
OX637536.1_Linnaemya_tessellans_genome_assembly,_chromosome:_5	AUGUSTUS	start_codon	33567428	33567430	.	+	0	ID=g26804.t1.start1;Parent=g26804.t1;
OX637536.1_Linnaemya_tessellans_genome_assembly,_chromosome:_5	AUGUSTUS	CDS	33567428	33567613	1	+	0	ID=g26804.t1.CDS1;Parent=g26804.t1;
OX637536.1_Linnaemya_tessellans_genome_assembly,_chromosome:_5	AUGUSTUS	exon	33567428	33567613	.	+	.	ID=g26804.t1.exon1;Parent=g26804.t1;
OX637536.1_Linnaemya_tessellans_genome_assembly,_chromosome:_5	AUGUSTUS	intron	33567614	33570879	1	+	.	ID=g26804.t1.intron1;Parent=g26804.t1;
OX637536.1_Linnaemya_tessellans_genome_assembly,_chromosome:_5	AUGUSTUS	CDS	33570880	33571413	1	+	0	ID=g26804.t1.CDS2;Parent=g26804.t1;
OX637536.1_Linnaemya_tessellans_genome_assembly,_chromosome:_5	AUGUSTUS	exon	33570880	33571413	.	+	.	ID=g26804.t1.exon2;Parent=g26804.t1;
OX637536.1_Linnaemya_tessellans_genome_assembly,_chromosome:_5	AUGUSTUS	stop_codon	33571411	33571413	.	+	0	ID=g26804.t1.stop1;Parent=g26804.t1;
OX637536.1_Linnaemya_tessellans_genome_assembly,_chromosome:_5	AUGUSTUS	gene	33606239	33620388	.	-	.	ID=g26805;
OX637536.1_Linnaemya_tessellans_genome_assembly,_chromosome:_5	AUGUSTUS	mRNA	33606239	33620388	0.74	-	.	ID=g26805.t1;Parent=g26805;
OX637536.1_Linnaemya_tessellans_genome_assembly,_chromosome:_5	AUGUSTUS	stop_codon	33606239	33606241	.	-	0	ID=g26805.t1.stop1;Parent=g26805.t1;
OX637536.1_Linnaemya_tessellans_genome_assembly,_chromosome:_5	AUGUSTUS	CDS	33606239	33606406	1	-	0	ID=g26805.t1.CDS1;Parent=g26805.t1;
OX637536.1_Linnaemya_tessellans_genome_assembly,_chromosome:_5	AUGUSTUS	exon	33606239	33606406	.	-	.	ID=g26805.t1.exon1;Parent=g26805.t1;
OX637536.1_Linnaemya_tessellans_genome_assembly,_chromosome:_5	AUGUSTUS	intron	33606407	33606522	1	-	.	ID=g26805.t1.intron1;Parent=g26805.t1;
OX637536.1_Linnaemya_tessellans_genome_assembly,_chromosome:_5	AUGUSTUS	CDS	33606523	33606611	1	-	2	ID=g26805.t1.CDS2;Parent=g26805.t1;
OX637536.1_Linnaemya_tessellans_genome_assembly,_chromosome:_5	AUGUSTUS	exon	33606523	33606611	.	-	.	ID=g26805.t1.exon2;Parent=g26805.t1;
OX637536.1_Linnaemya_tessellans_genome_assembly,_chromosome:_5	AUGUSTUS	intron	33606612	33606717	1	-	.	ID=g26805.t1.intron2;Parent=g26805.t1;
OX637536.1_Linnaemya_tessellans_genome_assembly,_chromosome:_5	AUGUSTUS	CDS	33606718	33606796	1	-	0	ID=g26805.t1.CDS3;Parent=g26805.t1;
OX637536.1_Linnaemya_tessellans_genome_assembly,_chromosome:_5	AUGUSTUS	exon	33606718	33606796	.	-	.	ID=g26805.t1.exon3;Parent=g26805.t1;
OX637536.1_Linnaemya_tessellans_genome_assembly,_chromosome:_5	AUGUSTUS	intron	33606797	33612046	0.97	-	.	ID=g26805.t1.intron3;Parent=g26805.t1;
OX637536.1_Linnaemya_tessellans_genome_assembly,_chromosome:_5	AUGUSTUS	CDS	33612047	33612136	0.97	-	0	ID=g26805.t1.CDS4;Parent=g26805.t1;
OX637536.1_Linnaemya_tessellans_genome_assembly,_chromosome:_5	AUGUSTUS	exon	33612047	33612136	.	-	.	ID=g26805.t1.exon4;Parent=g26805.t1;
OX637536.1_Linnaemya_tessellans_genome_assembly,_chromosome:_5	AUGUSTUS	intron	33612137	33619783	1	-	.	ID=g26805.t1.intron4;Parent=g26805.t1;
OX637536.1_Linnaemya_tessellans_genome_assembly,_chromosome:_5	AUGUSTUS	CDS	33619784	33619832	1	-	1	ID=g26805.t1.CDS5;Parent=g26805.t1;
OX637536.1_Linnaemya_tessellans_genome_assembly,_chromosome:_5	AUGUSTUS	exon	33619784	33619832	.	-	.	ID=g26805.t1.exon5;Parent=g26805.t1;
OX637536.1_Linnaemya_tessellans_genome_assembly,_chromosome:_5	AUGUSTUS	intron	33619833	33620001	1	-	.	ID=g26805.t1.intron5;Parent=g26805.t1;
OX637536.1_Linnaemya_tessellans_genome_assembly,_chromosome:_5	AUGUSTUS	CDS	33620002	33620026	1	-	2	ID=g26805.t1.CDS6;Parent=g26805.t1;
OX637536.1_Linnaemya_tessellans_genome_assembly,_chromosome:_5	AUGUSTUS	exon	33620002	33620026	.	-	.	ID=g26805.t1.exon6;Parent=g26805.t1;
OX637536.1_Linnaemya_tessellans_genome_assembly,_chromosome:_5	AUGUSTUS	intron	33620027	33620243	0.8	-	.	ID=g26805.t1.intron6;Parent=g26805.t1;
OX637536.1_Linnaemya_tessellans_genome_assembly,_chromosome:_5	AUGUSTUS	CDS	33620244	33620388	0.77	-	0	ID=g26805.t1.CDS7;Parent=g26805.t1;
OX637536.1_Linnaemya_tessellans_genome_assembly,_chromosome:_5	AUGUSTUS	exon	33620244	33620388	.	-	.	ID=g26805.t1.exon7;Parent=g26805.t1;
OX637536.1_Linnaemya_tessellans_genome_assembly,_chromosome:_5	AUGUSTUS	start_codon	33620386	33620388	.	-	0	ID=g26805.t1.start1;Parent=g26805.t1;
OX637536.1_Linnaemya_tessellans_genome_assembly,_chromosome:_5	AUGUSTUS	gene	33781248	33785275	.	-	.	ID=g26806;
OX637536.1_Linnaemya_tessellans_genome_assembly,_chromosome:_5	AUGUSTUS	mRNA	33781248	33785275	1	-	.	ID=g26806.t1;Parent=g26806;
OX637536.1_Linnaemya_tessellans_genome_assembly,_chromosome:_5	AUGUSTUS	stop_codon	33781248	33781250	.	-	0	ID=g26806.t1.stop1;Parent=g26806.t1;
OX637536.1_Linnaemya_tessellans_genome_assembly,_chromosome:_5	AUGUSTUS	CDS	33781248	33781415	1	-	0	ID=g26806.t1.CDS1;Parent=g26806.t1;
OX637536.1_Linnaemya_tessellans_genome_assembly,_chromosome:_5	AUGUSTUS	exon	33781248	33781415	.	-	.	ID=g26806.t1.exon1;Parent=g26806.t1;
OX637536.1_Linnaemya_tessellans_genome_assembly,_chromosome:_5	AUGUSTUS	intron	33781416	33781585	1	-	.	ID=g26806.t1.intron1;Parent=g26806.t1;
OX637536.1_Linnaemya_tessellans_genome_assembly,_chromosome:_5	AUGUSTUS	CDS	33781586	33781674	1	-	2	ID=g26806.t1.CDS2;Parent=g26806.t1;
OX637536.1_Linnaemya_tessellans_genome_assembly,_chromosome:_5	AUGUSTUS	exon	33781586	33781674	.	-	.	ID=g26806.t1.exon2;Parent=g26806.t1;
OX637536.1_Linnaemya_tessellans_genome_assembly,_chromosome:_5	AUGUSTUS	intron	33781675	33785157	1	-	.	ID=g26806.t1.intron2;Parent=g26806.t1;
OX637536.1_Linnaemya_tessellans_genome_assembly,_chromosome:_5	AUGUSTUS	CDS	33785158	33785275	1	-	0	ID=g26806.t1.CDS3;Parent=g26806.t1;
OX637536.1_Linnaemya_tessellans_genome_assembly,_chromosome:_5	AUGUSTUS	exon	33785158	33785275	.	-	.	ID=g26806.t1.exon3;Parent=g26806.t1;
OX637536.1_Linnaemya_tessellans_genome_assembly,_chromosome:_5	AUGUSTUS	start_codon	33785273	33785275	.	-	0	ID=g26806.t1.start1;Parent=g26806.t1;
OX637536.1_Linnaemya_tessellans_genome_assembly,_chromosome:_5	AUGUSTUS	gene	33955333	33955645	.	-	.	ID=g26807;
OX637536.1_Linnaemya_tessellans_genome_assembly,_chromosome:_5	AUGUSTUS	mRNA	33955333	33955645	1	-	.	ID=g26807.t1;Parent=g26807;
OX637536.1_Linnaemya_tessellans_genome_assembly,_chromosome:_5	AUGUSTUS	stop_codon	33955333	33955335	.	-	0	ID=g26807.t1.stop1;Parent=g26807.t1;
OX637536.1_Linnaemya_tessellans_genome_assembly,_chromosome:_5	AUGUSTUS	CDS	33955333	33955520	1	-	2	ID=g26807.t1.CDS1;Parent=g26807.t1;
OX637536.1_Linnaemya_tessellans_genome_assembly,_chromosome:_5	AUGUSTUS	exon	33955333	33955520	.	-	.	ID=g26807.t1.exon1;Parent=g26807.t1;
OX637536.1_Linnaemya_tessellans_genome_assembly,_chromosome:_5	AUGUSTUS	intron	33955521	33955590	1	-	.	ID=g26807.t1.intron1;Parent=g26807.t1;
OX637536.1_Linnaemya_tessellans_genome_assembly,_chromosome:_5	AUGUSTUS	CDS	33955591	33955645	1	-	0	ID=g26807.t1.CDS2;Parent=g26807.t1;
OX637536.1_Linnaemya_tessellans_genome_assembly,_chromosome:_5	AUGUSTUS	exon	33955591	33955645	.	-	.	ID=g26807.t1.exon2;Parent=g26807.t1;
OX637536.1_Linnaemya_tessellans_genome_assembly,_chromosome:_5	AUGUSTUS	start_codon	33955643	33955645	.	-	0	ID=g26807.t1.start1;Parent=g26807.t1;
OX637536.1_Linnaemya_tessellans_genome_assembly,_chromosome:_5	AUGUSTUS	gene	33959464	33962857	.	+	.	ID=g26808;
OX637536.1_Linnaemya_tessellans_genome_assembly,_chromosome:_5	AUGUSTUS	mRNA	33959464	33962857	1	+	.	ID=g26808.t1;Parent=g26808;
OX637536.1_Linnaemya_tessellans_genome_assembly,_chromosome:_5	AUGUSTUS	start_codon	33959464	33959466	.	+	0	ID=g26808.t1.start1;Parent=g26808.t1;
OX637536.1_Linnaemya_tessellans_genome_assembly,_chromosome:_5	AUGUSTUS	CDS	33959464	33959604	1	+	0	ID=g26808.t1.CDS1;Parent=g26808.t1;
OX637536.1_Linnaemya_tessellans_genome_assembly,_chromosome:_5	AUGUSTUS	exon	33959464	33959604	.	+	.	ID=g26808.t1.exon1;Parent=g26808.t1;
OX637536.1_Linnaemya_tessellans_genome_assembly,_chromosome:_5	AUGUSTUS	intron	33959605	33959668	1	+	.	ID=g26808.t1.intron1;Parent=g26808.t1;
OX637536.1_Linnaemya_tessellans_genome_assembly,_chromosome:_5	AUGUSTUS	CDS	33959669	33959779	1	+	0	ID=g26808.t1.CDS2;Parent=g26808.t1;
OX637536.1_Linnaemya_tessellans_genome_assembly,_chromosome:_5	AUGUSTUS	exon	33959669	33959779	.	+	.	ID=g26808.t1.exon2;Parent=g26808.t1;
OX637536.1_Linnaemya_tessellans_genome_assembly,_chromosome:_5	AUGUSTUS	intron	33959780	33959837	1	+	.	ID=g26808.t1.intron2;Parent=g26808.t1;
OX637536.1_Linnaemya_tessellans_genome_assembly,_chromosome:_5	AUGUSTUS	CDS	33959838	33959983	1	+	0	ID=g26808.t1.CDS3;Parent=g26808.t1;
OX637536.1_Linnaemya_tessellans_genome_assembly,_chromosome:_5	AUGUSTUS	exon	33959838	33959983	.	+	.	ID=g26808.t1.exon3;Parent=g26808.t1;
OX637536.1_Linnaemya_tessellans_genome_assembly,_chromosome:_5	AUGUSTUS	intron	33959984	33960851	1	+	.	ID=g26808.t1.intron3;Parent=g26808.t1;
OX637536.1_Linnaemya_tessellans_genome_assembly,_chromosome:_5	AUGUSTUS	CDS	33960852	33961386	1	+	1	ID=g26808.t1.CDS4;Parent=g26808.t1;
OX637536.1_Linnaemya_tessellans_genome_assembly,_chromosome:_5	AUGUSTUS	exon	33960852	33961386	.	+	.	ID=g26808.t1.exon4;Parent=g26808.t1;
OX637536.1_Linnaemya_tessellans_genome_assembly,_chromosome:_5	AUGUSTUS	intron	33961387	33961455	1	+	.	ID=g26808.t1.intron4;Parent=g26808.t1;
OX637536.1_Linnaemya_tessellans_genome_assembly,_chromosome:_5	AUGUSTUS	CDS	33961456	33961557	1	+	0	ID=g26808.t1.CDS5;Parent=g26808.t1;
OX637536.1_Linnaemya_tessellans_genome_assembly,_chromosome:_5	AUGUSTUS	exon	33961456	33961557	.	+	.	ID=g26808.t1.exon5;Parent=g26808.t1;
OX637536.1_Linnaemya_tessellans_genome_assembly,_chromosome:_5	AUGUSTUS	intron	33961558	33961664	1	+	.	ID=g26808.t1.intron5;Parent=g26808.t1;
OX637536.1_Linnaemya_tessellans_genome_assembly,_chromosome:_5	AUGUSTUS	CDS	33961665	33961798	1	+	0	ID=g26808.t1.CDS6;Parent=g26808.t1;
OX637536.1_Linnaemya_tessellans_genome_assembly,_chromosome:_5	AUGUSTUS	exon	33961665	33961798	.	+	.	ID=g26808.t1.exon6;Parent=g26808.t1;
OX637536.1_Linnaemya_tessellans_genome_assembly,_chromosome:_5	AUGUSTUS	intron	33961799	33961858	1	+	.	ID=g26808.t1.intron6;Parent=g26808.t1;
OX637536.1_Linnaemya_tessellans_genome_assembly,_chromosome:_5	AUGUSTUS	CDS	33961859	33962008	1	+	1	ID=g26808.t1.CDS7;Parent=g26808.t1;
OX637536.1_Linnaemya_tessellans_genome_assembly,_chromosome:_5	AUGUSTUS	exon	33961859	33962008	.	+	.	ID=g26808.t1.exon7;Parent=g26808.t1;
OX637536.1_Linnaemya_tessellans_genome_assembly,_chromosome:_5	AUGUSTUS	intron	33962009	33962106	1	+	.	ID=g26808.t1.intron7;Parent=g26808.t1;
OX637536.1_Linnaemya_tessellans_genome_assembly,_chromosome:_5	AUGUSTUS	CDS	33962107	33962224	1	+	1	ID=g26808.t1.CDS8;Parent=g26808.t1;
OX637536.1_Linnaemya_tessellans_genome_assembly,_chromosome:_5	AUGUSTUS	exon	33962107	33962224	.	+	.	ID=g26808.t1.exon8;Parent=g26808.t1;
OX637536.1_Linnaemya_tessellans_genome_assembly,_chromosome:_5	AUGUSTUS	intron	33962225	33962281	1	+	.	ID=g26808.t1.intron8;Parent=g26808.t1;
OX637536.1_Linnaemya_tessellans_genome_assembly,_chromosome:_5	AUGUSTUS	CDS	33962282	33962857	1	+	0	ID=g26808.t1.CDS9;Parent=g26808.t1;
OX637536.1_Linnaemya_tessellans_genome_assembly,_chromosome:_5	AUGUSTUS	exon	33962282	33962857	.	+	.	ID=g26808.t1.exon9;Parent=g26808.t1;
OX637536.1_Linnaemya_tessellans_genome_assembly,_chromosome:_5	AUGUSTUS	stop_codon	33962855	33962857	.	+	0	ID=g26808.t1.stop1;Parent=g26808.t1;
OX637536.1_Linnaemya_tessellans_genome_assembly,_chromosome:_5	AUGUSTUS	gene	33963898	33965969	.	-	.	ID=g26809;
OX637536.1_Linnaemya_tessellans_genome_assembly,_chromosome:_5	AUGUSTUS	mRNA	33963898	33965969	1	-	.	ID=g26809.t1;Parent=g26809;
OX637536.1_Linnaemya_tessellans_genome_assembly,_chromosome:_5	AUGUSTUS	stop_codon	33963898	33963900	.	-	0	ID=g26809.t1.stop1;Parent=g26809.t1;
OX637536.1_Linnaemya_tessellans_genome_assembly,_chromosome:_5	AUGUSTUS	CDS	33963898	33963987	1	-	0	ID=g26809.t1.CDS1;Parent=g26809.t1;
OX637536.1_Linnaemya_tessellans_genome_assembly,_chromosome:_5	AUGUSTUS	exon	33963898	33963987	.	-	.	ID=g26809.t1.exon1;Parent=g26809.t1;
OX637536.1_Linnaemya_tessellans_genome_assembly,_chromosome:_5	AUGUSTUS	intron	33963988	33964045	1	-	.	ID=g26809.t1.intron1;Parent=g26809.t1;
OX637536.1_Linnaemya_tessellans_genome_assembly,_chromosome:_5	AUGUSTUS	CDS	33964046	33964135	1	-	0	ID=g26809.t1.CDS2;Parent=g26809.t1;
OX637536.1_Linnaemya_tessellans_genome_assembly,_chromosome:_5	AUGUSTUS	exon	33964046	33964135	.	-	.	ID=g26809.t1.exon2;Parent=g26809.t1;
OX637536.1_Linnaemya_tessellans_genome_assembly,_chromosome:_5	AUGUSTUS	intron	33964136	33964978	1	-	.	ID=g26809.t1.intron2;Parent=g26809.t1;
OX637536.1_Linnaemya_tessellans_genome_assembly,_chromosome:_5	AUGUSTUS	CDS	33964979	33965052	1	-	2	ID=g26809.t1.CDS3;Parent=g26809.t1;
OX637536.1_Linnaemya_tessellans_genome_assembly,_chromosome:_5	AUGUSTUS	exon	33964979	33965052	.	-	.	ID=g26809.t1.exon3;Parent=g26809.t1;
OX637536.1_Linnaemya_tessellans_genome_assembly,_chromosome:_5	AUGUSTUS	intron	33965053	33965122	1	-	.	ID=g26809.t1.intron3;Parent=g26809.t1;
OX637536.1_Linnaemya_tessellans_genome_assembly,_chromosome:_5	AUGUSTUS	CDS	33965123	33965969	1	-	0	ID=g26809.t1.CDS4;Parent=g26809.t1;
OX637536.1_Linnaemya_tessellans_genome_assembly,_chromosome:_5	AUGUSTUS	exon	33965123	33965969	.	-	.	ID=g26809.t1.exon4;Parent=g26809.t1;
OX637536.1_Linnaemya_tessellans_genome_assembly,_chromosome:_5	AUGUSTUS	start_codon	33965967	33965969	.	-	0	ID=g26809.t1.start1;Parent=g26809.t1;
OX637536.1_Linnaemya_tessellans_genome_assembly,_chromosome:_5	AUGUSTUS	mRNA	33963898	33965969	1	-	.	ID=g26809.t2;Parent=g26809;
OX637536.1_Linnaemya_tessellans_genome_assembly,_chromosome:_5	AUGUSTUS	stop_codon	33963898	33963900	.	-	0	ID=g26809.t2.stop1;Parent=g26809.t2;
OX637536.1_Linnaemya_tessellans_genome_assembly,_chromosome:_5	AUGUSTUS	CDS	33963898	33963987	1	-	0	ID=g26809.t2.CDS1;Parent=g26809.t2;
OX637536.1_Linnaemya_tessellans_genome_assembly,_chromosome:_5	AUGUSTUS	exon	33963898	33963987	.	-	.	ID=g26809.t2.exon1;Parent=g26809.t2;
OX637536.1_Linnaemya_tessellans_genome_assembly,_chromosome:_5	AUGUSTUS	intron	33963988	33964045	1	-	.	ID=g26809.t2.intron1;Parent=g26809.t2;
OX637536.1_Linnaemya_tessellans_genome_assembly,_chromosome:_5	AUGUSTUS	CDS	33964046	33964135	1	-	0	ID=g26809.t2.CDS2;Parent=g26809.t2;
OX637536.1_Linnaemya_tessellans_genome_assembly,_chromosome:_5	AUGUSTUS	exon	33964046	33964135	.	-	.	ID=g26809.t2.exon2;Parent=g26809.t2;
OX637536.1_Linnaemya_tessellans_genome_assembly,_chromosome:_5	AUGUSTUS	intron	33964136	33964830	1	-	.	ID=g26809.t2.intron2;Parent=g26809.t2;
OX637536.1_Linnaemya_tessellans_genome_assembly,_chromosome:_5	AUGUSTUS	CDS	33964831	33964911	1	-	0	ID=g26809.t2.CDS3;Parent=g26809.t2;
OX637536.1_Linnaemya_tessellans_genome_assembly,_chromosome:_5	AUGUSTUS	exon	33964831	33964911	.	-	.	ID=g26809.t2.exon3;Parent=g26809.t2;
OX637536.1_Linnaemya_tessellans_genome_assembly,_chromosome:_5	AUGUSTUS	intron	33964912	33964978	1	-	.	ID=g26809.t2.intron3;Parent=g26809.t2;
OX637536.1_Linnaemya_tessellans_genome_assembly,_chromosome:_5	AUGUSTUS	CDS	33964979	33965052	1	-	2	ID=g26809.t2.CDS4;Parent=g26809.t2;
OX637536.1_Linnaemya_tessellans_genome_assembly,_chromosome:_5	AUGUSTUS	exon	33964979	33965052	.	-	.	ID=g26809.t2.exon4;Parent=g26809.t2;
OX637536.1_Linnaemya_tessellans_genome_assembly,_chromosome:_5	AUGUSTUS	intron	33965053	33965122	1	-	.	ID=g26809.t2.intron4;Parent=g26809.t2;
OX637536.1_Linnaemya_tessellans_genome_assembly,_chromosome:_5	AUGUSTUS	CDS	33965123	33965969	1	-	0	ID=g26809.t2.CDS5;Parent=g26809.t2;
OX637536.1_Linnaemya_tessellans_genome_assembly,_chromosome:_5	AUGUSTUS	exon	33965123	33965969	.	-	.	ID=g26809.t2.exon5;Parent=g26809.t2;
OX637536.1_Linnaemya_tessellans_genome_assembly,_chromosome:_5	AUGUSTUS	start_codon	33965967	33965969	.	-	0	ID=g26809.t2.start1;Parent=g26809.t2;
OX637536.1_Linnaemya_tessellans_genome_assembly,_chromosome:_5	AUGUSTUS	gene	33968721	33972235	.	-	.	ID=g26810;
OX637536.1_Linnaemya_tessellans_genome_assembly,_chromosome:_5	AUGUSTUS	mRNA	33968721	33972235	0.99	-	.	ID=g26810.t1;Parent=g26810;
OX637536.1_Linnaemya_tessellans_genome_assembly,_chromosome:_5	AUGUSTUS	stop_codon	33968721	33968723	.	-	0	ID=g26810.t1.stop1;Parent=g26810.t1;
OX637536.1_Linnaemya_tessellans_genome_assembly,_chromosome:_5	AUGUSTUS	CDS	33968721	33968933	0.99	-	0	ID=g26810.t1.CDS1;Parent=g26810.t1;
OX637536.1_Linnaemya_tessellans_genome_assembly,_chromosome:_5	AUGUSTUS	exon	33968721	33968933	.	-	.	ID=g26810.t1.exon1;Parent=g26810.t1;
OX637536.1_Linnaemya_tessellans_genome_assembly,_chromosome:_5	AUGUSTUS	intron	33968934	33970753	1	-	.	ID=g26810.t1.intron1;Parent=g26810.t1;
OX637536.1_Linnaemya_tessellans_genome_assembly,_chromosome:_5	AUGUSTUS	CDS	33970754	33970827	1	-	2	ID=g26810.t1.CDS2;Parent=g26810.t1;
OX637536.1_Linnaemya_tessellans_genome_assembly,_chromosome:_5	AUGUSTUS	exon	33970754	33970827	.	-	.	ID=g26810.t1.exon2;Parent=g26810.t1;
OX637536.1_Linnaemya_tessellans_genome_assembly,_chromosome:_5	AUGUSTUS	intron	33970828	33971385	1	-	.	ID=g26810.t1.intron2;Parent=g26810.t1;
OX637536.1_Linnaemya_tessellans_genome_assembly,_chromosome:_5	AUGUSTUS	CDS	33971386	33972235	1	-	0	ID=g26810.t1.CDS3;Parent=g26810.t1;
OX637536.1_Linnaemya_tessellans_genome_assembly,_chromosome:_5	AUGUSTUS	exon	33971386	33972235	.	-	.	ID=g26810.t1.exon3;Parent=g26810.t1;
OX637536.1_Linnaemya_tessellans_genome_assembly,_chromosome:_5	AUGUSTUS	start_codon	33972233	33972235	.	-	0	ID=g26810.t1.start1;Parent=g26810.t1;
OX637536.1_Linnaemya_tessellans_genome_assembly,_chromosome:_5	AUGUSTUS	gene	33975637	33979056	.	+	.	ID=g26811;
OX637536.1_Linnaemya_tessellans_genome_assembly,_chromosome:_5	AUGUSTUS	mRNA	33975637	33979056	1	+	.	ID=g26811.t1;Parent=g26811;
OX637536.1_Linnaemya_tessellans_genome_assembly,_chromosome:_5	AUGUSTUS	start_codon	33975637	33975639	.	+	0	ID=g26811.t1.start1;Parent=g26811.t1;
OX637536.1_Linnaemya_tessellans_genome_assembly,_chromosome:_5	AUGUSTUS	CDS	33975637	33976498	1	+	0	ID=g26811.t1.CDS1;Parent=g26811.t1;
OX637536.1_Linnaemya_tessellans_genome_assembly,_chromosome:_5	AUGUSTUS	exon	33975637	33976498	.	+	.	ID=g26811.t1.exon1;Parent=g26811.t1;
OX637536.1_Linnaemya_tessellans_genome_assembly,_chromosome:_5	AUGUSTUS	intron	33976499	33978216	1	+	.	ID=g26811.t1.intron1;Parent=g26811.t1;
OX637536.1_Linnaemya_tessellans_genome_assembly,_chromosome:_5	AUGUSTUS	CDS	33978217	33978299	1	+	2	ID=g26811.t1.CDS2;Parent=g26811.t1;
OX637536.1_Linnaemya_tessellans_genome_assembly,_chromosome:_5	AUGUSTUS	exon	33978217	33978299	.	+	.	ID=g26811.t1.exon2;Parent=g26811.t1;
OX637536.1_Linnaemya_tessellans_genome_assembly,_chromosome:_5	AUGUSTUS	intron	33978300	33978358	1	+	.	ID=g26811.t1.intron2;Parent=g26811.t1;
OX637536.1_Linnaemya_tessellans_genome_assembly,_chromosome:_5	AUGUSTUS	CDS	33978359	33978427	1	+	0	ID=g26811.t1.CDS3;Parent=g26811.t1;
OX637536.1_Linnaemya_tessellans_genome_assembly,_chromosome:_5	AUGUSTUS	exon	33978359	33978427	.	+	.	ID=g26811.t1.exon3;Parent=g26811.t1;
OX637536.1_Linnaemya_tessellans_genome_assembly,_chromosome:_5	AUGUSTUS	intron	33978428	33978817	1	+	.	ID=g26811.t1.intron3;Parent=g26811.t1;
OX637536.1_Linnaemya_tessellans_genome_assembly,_chromosome:_5	AUGUSTUS	CDS	33978818	33978907	1	+	0	ID=g26811.t1.CDS4;Parent=g26811.t1;
OX637536.1_Linnaemya_tessellans_genome_assembly,_chromosome:_5	AUGUSTUS	exon	33978818	33978907	.	+	.	ID=g26811.t1.exon4;Parent=g26811.t1;
OX637536.1_Linnaemya_tessellans_genome_assembly,_chromosome:_5	AUGUSTUS	intron	33978908	33978987	1	+	.	ID=g26811.t1.intron4;Parent=g26811.t1;
OX637536.1_Linnaemya_tessellans_genome_assembly,_chromosome:_5	AUGUSTUS	CDS	33978988	33979056	1	+	0	ID=g26811.t1.CDS5;Parent=g26811.t1;
OX637536.1_Linnaemya_tessellans_genome_assembly,_chromosome:_5	AUGUSTUS	exon	33978988	33979056	.	+	.	ID=g26811.t1.exon5;Parent=g26811.t1;
OX637536.1_Linnaemya_tessellans_genome_assembly,_chromosome:_5	AUGUSTUS	stop_codon	33979054	33979056	.	+	0	ID=g26811.t1.stop1;Parent=g26811.t1;
OX637536.1_Linnaemya_tessellans_genome_assembly,_chromosome:_5	AUGUSTUS	gene	33983007	33984307	.	-	.	ID=g26812;
OX637536.1_Linnaemya_tessellans_genome_assembly,_chromosome:_5	AUGUSTUS	mRNA	33983007	33984307	0.94	-	.	ID=g26812.t1;Parent=g26812;
OX637536.1_Linnaemya_tessellans_genome_assembly,_chromosome:_5	AUGUSTUS	stop_codon	33983007	33983009	.	-	0	ID=g26812.t1.stop1;Parent=g26812.t1;
OX637536.1_Linnaemya_tessellans_genome_assembly,_chromosome:_5	AUGUSTUS	CDS	33983007	33984215	0.94	-	0	ID=g26812.t1.CDS1;Parent=g26812.t1;
OX637536.1_Linnaemya_tessellans_genome_assembly,_chromosome:_5	AUGUSTUS	exon	33983007	33984215	.	-	.	ID=g26812.t1.exon1;Parent=g26812.t1;
OX637536.1_Linnaemya_tessellans_genome_assembly,_chromosome:_5	AUGUSTUS	intron	33984216	33984283	1	-	.	ID=g26812.t1.intron1;Parent=g26812.t1;
OX637536.1_Linnaemya_tessellans_genome_assembly,_chromosome:_5	AUGUSTUS	CDS	33984284	33984307	1	-	0	ID=g26812.t1.CDS2;Parent=g26812.t1;
OX637536.1_Linnaemya_tessellans_genome_assembly,_chromosome:_5	AUGUSTUS	exon	33984284	33984307	.	-	.	ID=g26812.t1.exon2;Parent=g26812.t1;
OX637536.1_Linnaemya_tessellans_genome_assembly,_chromosome:_5	AUGUSTUS	start_codon	33984305	33984307	.	-	0	ID=g26812.t1.start1;Parent=g26812.t1;
OX637536.1_Linnaemya_tessellans_genome_assembly,_chromosome:_5	AUGUSTUS	gene	34018806	34019894	.	+	.	ID=g26813;
OX637536.1_Linnaemya_tessellans_genome_assembly,_chromosome:_5	AUGUSTUS	mRNA	34018806	34019894	1	+	.	ID=g26813.t1;Parent=g26813;
OX637536.1_Linnaemya_tessellans_genome_assembly,_chromosome:_5	AUGUSTUS	start_codon	34018806	34018808	.	+	0	ID=g26813.t1.start1;Parent=g26813.t1;
OX637536.1_Linnaemya_tessellans_genome_assembly,_chromosome:_5	AUGUSTUS	CDS	34018806	34019139	1	+	0	ID=g26813.t1.CDS1;Parent=g26813.t1;
OX637536.1_Linnaemya_tessellans_genome_assembly,_chromosome:_5	AUGUSTUS	exon	34018806	34019139	.	+	.	ID=g26813.t1.exon1;Parent=g26813.t1;
OX637536.1_Linnaemya_tessellans_genome_assembly,_chromosome:_5	AUGUSTUS	intron	34019140	34019211	1	+	.	ID=g26813.t1.intron1;Parent=g26813.t1;
OX637536.1_Linnaemya_tessellans_genome_assembly,_chromosome:_5	AUGUSTUS	CDS	34019212	34019332	1	+	2	ID=g26813.t1.CDS2;Parent=g26813.t1;
OX637536.1_Linnaemya_tessellans_genome_assembly,_chromosome:_5	AUGUSTUS	exon	34019212	34019332	.	+	.	ID=g26813.t1.exon2;Parent=g26813.t1;
OX637536.1_Linnaemya_tessellans_genome_assembly,_chromosome:_5	AUGUSTUS	intron	34019333	34019394	1	+	.	ID=g26813.t1.intron2;Parent=g26813.t1;
OX637536.1_Linnaemya_tessellans_genome_assembly,_chromosome:_5	AUGUSTUS	CDS	34019395	34019511	1	+	1	ID=g26813.t1.CDS3;Parent=g26813.t1;
OX637536.1_Linnaemya_tessellans_genome_assembly,_chromosome:_5	AUGUSTUS	exon	34019395	34019511	.	+	.	ID=g26813.t1.exon3;Parent=g26813.t1;
OX637536.1_Linnaemya_tessellans_genome_assembly,_chromosome:_5	AUGUSTUS	intron	34019512	34019599	1	+	.	ID=g26813.t1.intron3;Parent=g26813.t1;
OX637536.1_Linnaemya_tessellans_genome_assembly,_chromosome:_5	AUGUSTUS	CDS	34019600	34019894	1	+	1	ID=g26813.t1.CDS4;Parent=g26813.t1;
OX637536.1_Linnaemya_tessellans_genome_assembly,_chromosome:_5	AUGUSTUS	exon	34019600	34019894	.	+	.	ID=g26813.t1.exon4;Parent=g26813.t1;
OX637536.1_Linnaemya_tessellans_genome_assembly,_chromosome:_5	AUGUSTUS	stop_codon	34019892	34019894	.	+	0	ID=g26813.t1.stop1;Parent=g26813.t1;
OX637536.1_Linnaemya_tessellans_genome_assembly,_chromosome:_5	AUGUSTUS	gene	34021145	34023933	.	+	.	ID=g26814;
OX637536.1_Linnaemya_tessellans_genome_assembly,_chromosome:_5	AUGUSTUS	mRNA	34021145	34023933	1	+	.	ID=g26814.t1;Parent=g26814;
OX637536.1_Linnaemya_tessellans_genome_assembly,_chromosome:_5	AUGUSTUS	start_codon	34021145	34021147	.	+	0	ID=g26814.t1.start1;Parent=g26814.t1;
OX637536.1_Linnaemya_tessellans_genome_assembly,_chromosome:_5	AUGUSTUS	CDS	34021145	34022084	1	+	0	ID=g26814.t1.CDS1;Parent=g26814.t1;
OX637536.1_Linnaemya_tessellans_genome_assembly,_chromosome:_5	AUGUSTUS	exon	34021145	34022084	.	+	.	ID=g26814.t1.exon1;Parent=g26814.t1;
OX637536.1_Linnaemya_tessellans_genome_assembly,_chromosome:_5	AUGUSTUS	intron	34022085	34022150	1	+	.	ID=g26814.t1.intron1;Parent=g26814.t1;
OX637536.1_Linnaemya_tessellans_genome_assembly,_chromosome:_5	AUGUSTUS	CDS	34022151	34022682	1	+	2	ID=g26814.t1.CDS2;Parent=g26814.t1;
OX637536.1_Linnaemya_tessellans_genome_assembly,_chromosome:_5	AUGUSTUS	exon	34022151	34022682	.	+	.	ID=g26814.t1.exon2;Parent=g26814.t1;
OX637536.1_Linnaemya_tessellans_genome_assembly,_chromosome:_5	AUGUSTUS	intron	34022683	34023884	1	+	.	ID=g26814.t1.intron2;Parent=g26814.t1;
OX637536.1_Linnaemya_tessellans_genome_assembly,_chromosome:_5	AUGUSTUS	CDS	34023885	34023933	1	+	1	ID=g26814.t1.CDS3;Parent=g26814.t1;
OX637536.1_Linnaemya_tessellans_genome_assembly,_chromosome:_5	AUGUSTUS	exon	34023885	34023933	.	+	.	ID=g26814.t1.exon3;Parent=g26814.t1;
OX637536.1_Linnaemya_tessellans_genome_assembly,_chromosome:_5	AUGUSTUS	stop_codon	34023931	34023933	.	+	0	ID=g26814.t1.stop1;Parent=g26814.t1;
OX637536.1_Linnaemya_tessellans_genome_assembly,_chromosome:_5	AUGUSTUS	gene	34024027	34027011	.	-	.	ID=g26815;
OX637536.1_Linnaemya_tessellans_genome_assembly,_chromosome:_5	AUGUSTUS	mRNA	34024027	34027011	1	-	.	ID=g26815.t1;Parent=g26815;
OX637536.1_Linnaemya_tessellans_genome_assembly,_chromosome:_5	AUGUSTUS	stop_codon	34024027	34024029	.	-	0	ID=g26815.t1.stop1;Parent=g26815.t1;
OX637536.1_Linnaemya_tessellans_genome_assembly,_chromosome:_5	AUGUSTUS	CDS	34024027	34024926	1	-	0	ID=g26815.t1.CDS1;Parent=g26815.t1;
OX637536.1_Linnaemya_tessellans_genome_assembly,_chromosome:_5	AUGUSTUS	exon	34024027	34024926	.	-	.	ID=g26815.t1.exon1;Parent=g26815.t1;
OX637536.1_Linnaemya_tessellans_genome_assembly,_chromosome:_5	AUGUSTUS	intron	34024927	34025064	1	-	.	ID=g26815.t1.intron1;Parent=g26815.t1;
OX637536.1_Linnaemya_tessellans_genome_assembly,_chromosome:_5	AUGUSTUS	CDS	34025065	34027011	1	-	0	ID=g26815.t1.CDS2;Parent=g26815.t1;
OX637536.1_Linnaemya_tessellans_genome_assembly,_chromosome:_5	AUGUSTUS	exon	34025065	34027011	.	-	.	ID=g26815.t1.exon2;Parent=g26815.t1;
OX637536.1_Linnaemya_tessellans_genome_assembly,_chromosome:_5	AUGUSTUS	start_codon	34027009	34027011	.	-	0	ID=g26815.t1.start1;Parent=g26815.t1;
OX637536.1_Linnaemya_tessellans_genome_assembly,_chromosome:_5	AUGUSTUS	gene	34028269	34029903	.	-	.	ID=g26816;
OX637536.1_Linnaemya_tessellans_genome_assembly,_chromosome:_5	AUGUSTUS	mRNA	34028269	34029903	1	-	.	ID=g26816.t1;Parent=g26816;
OX637536.1_Linnaemya_tessellans_genome_assembly,_chromosome:_5	AUGUSTUS	stop_codon	34028269	34028271	.	-	0	ID=g26816.t1.stop1;Parent=g26816.t1;
OX637536.1_Linnaemya_tessellans_genome_assembly,_chromosome:_5	AUGUSTUS	CDS	34028269	34029903	1	-	0	ID=g26816.t1.CDS1;Parent=g26816.t1;
OX637536.1_Linnaemya_tessellans_genome_assembly,_chromosome:_5	AUGUSTUS	exon	34028269	34029903	.	-	.	ID=g26816.t1.exon1;Parent=g26816.t1;
OX637536.1_Linnaemya_tessellans_genome_assembly,_chromosome:_5	AUGUSTUS	start_codon	34029901	34029903	.	-	0	ID=g26816.t1.start1;Parent=g26816.t1;
OX637536.1_Linnaemya_tessellans_genome_assembly,_chromosome:_5	AUGUSTUS	gene	34030859	34034211	.	+	.	ID=g26817;
OX637536.1_Linnaemya_tessellans_genome_assembly,_chromosome:_5	AUGUSTUS	mRNA	34030859	34034211	1	+	.	ID=g26817.t1;Parent=g26817;
OX637536.1_Linnaemya_tessellans_genome_assembly,_chromosome:_5	AUGUSTUS	start_codon	34030859	34030861	.	+	0	ID=g26817.t1.start1;Parent=g26817.t1;
OX637536.1_Linnaemya_tessellans_genome_assembly,_chromosome:_5	AUGUSTUS	CDS	34030859	34031224	1	+	0	ID=g26817.t1.CDS1;Parent=g26817.t1;
OX637536.1_Linnaemya_tessellans_genome_assembly,_chromosome:_5	AUGUSTUS	exon	34030859	34031224	.	+	.	ID=g26817.t1.exon1;Parent=g26817.t1;
OX637536.1_Linnaemya_tessellans_genome_assembly,_chromosome:_5	AUGUSTUS	intron	34031225	34031866	1	+	.	ID=g26817.t1.intron1;Parent=g26817.t1;
OX637536.1_Linnaemya_tessellans_genome_assembly,_chromosome:_5	AUGUSTUS	CDS	34031867	34031933	1	+	0	ID=g26817.t1.CDS2;Parent=g26817.t1;
OX637536.1_Linnaemya_tessellans_genome_assembly,_chromosome:_5	AUGUSTUS	exon	34031867	34031933	.	+	.	ID=g26817.t1.exon2;Parent=g26817.t1;
OX637536.1_Linnaemya_tessellans_genome_assembly,_chromosome:_5	AUGUSTUS	intron	34031934	34032045	1	+	.	ID=g26817.t1.intron2;Parent=g26817.t1;
OX637536.1_Linnaemya_tessellans_genome_assembly,_chromosome:_5	AUGUSTUS	CDS	34032046	34032168	1	+	2	ID=g26817.t1.CDS3;Parent=g26817.t1;
OX637536.1_Linnaemya_tessellans_genome_assembly,_chromosome:_5	AUGUSTUS	exon	34032046	34032168	.	+	.	ID=g26817.t1.exon3;Parent=g26817.t1;
OX637536.1_Linnaemya_tessellans_genome_assembly,_chromosome:_5	AUGUSTUS	intron	34032169	34032231	1	+	.	ID=g26817.t1.intron3;Parent=g26817.t1;
OX637536.1_Linnaemya_tessellans_genome_assembly,_chromosome:_5	AUGUSTUS	CDS	34032232	34032523	1	+	2	ID=g26817.t1.CDS4;Parent=g26817.t1;
OX637536.1_Linnaemya_tessellans_genome_assembly,_chromosome:_5	AUGUSTUS	exon	34032232	34032523	.	+	.	ID=g26817.t1.exon4;Parent=g26817.t1;
OX637536.1_Linnaemya_tessellans_genome_assembly,_chromosome:_5	AUGUSTUS	intron	34032524	34033129	1	+	.	ID=g26817.t1.intron4;Parent=g26817.t1;
OX637536.1_Linnaemya_tessellans_genome_assembly,_chromosome:_5	AUGUSTUS	CDS	34033130	34033182	1	+	1	ID=g26817.t1.CDS5;Parent=g26817.t1;
OX637536.1_Linnaemya_tessellans_genome_assembly,_chromosome:_5	AUGUSTUS	exon	34033130	34033182	.	+	.	ID=g26817.t1.exon5;Parent=g26817.t1;
OX637536.1_Linnaemya_tessellans_genome_assembly,_chromosome:_5	AUGUSTUS	intron	34033183	34033684	1	+	.	ID=g26817.t1.intron5;Parent=g26817.t1;
OX637536.1_Linnaemya_tessellans_genome_assembly,_chromosome:_5	AUGUSTUS	CDS	34033685	34034211	1	+	2	ID=g26817.t1.CDS6;Parent=g26817.t1;
OX637536.1_Linnaemya_tessellans_genome_assembly,_chromosome:_5	AUGUSTUS	exon	34033685	34034211	.	+	.	ID=g26817.t1.exon6;Parent=g26817.t1;
OX637536.1_Linnaemya_tessellans_genome_assembly,_chromosome:_5	AUGUSTUS	stop_codon	34034209	34034211	.	+	0	ID=g26817.t1.stop1;Parent=g26817.t1;
OX637536.1_Linnaemya_tessellans_genome_assembly,_chromosome:_5	AUGUSTUS	gene	34037203	34049787	.	-	.	ID=g26818;
OX637536.1_Linnaemya_tessellans_genome_assembly,_chromosome:_5	AUGUSTUS	mRNA	34037203	34049787	1	-	.	ID=g26818.t1;Parent=g26818;
OX637536.1_Linnaemya_tessellans_genome_assembly,_chromosome:_5	AUGUSTUS	stop_codon	34037203	34037205	.	-	0	ID=g26818.t1.stop1;Parent=g26818.t1;
OX637536.1_Linnaemya_tessellans_genome_assembly,_chromosome:_5	AUGUSTUS	CDS	34037203	34037287	1	-	1	ID=g26818.t1.CDS1;Parent=g26818.t1;
OX637536.1_Linnaemya_tessellans_genome_assembly,_chromosome:_5	AUGUSTUS	exon	34037203	34037287	.	-	.	ID=g26818.t1.exon1;Parent=g26818.t1;
OX637536.1_Linnaemya_tessellans_genome_assembly,_chromosome:_5	AUGUSTUS	intron	34037288	34037946	1	-	.	ID=g26818.t1.intron1;Parent=g26818.t1;
OX637536.1_Linnaemya_tessellans_genome_assembly,_chromosome:_5	AUGUSTUS	CDS	34037947	34038011	1	-	0	ID=g26818.t1.CDS2;Parent=g26818.t1;
OX637536.1_Linnaemya_tessellans_genome_assembly,_chromosome:_5	AUGUSTUS	exon	34037947	34038011	.	-	.	ID=g26818.t1.exon2;Parent=g26818.t1;
OX637536.1_Linnaemya_tessellans_genome_assembly,_chromosome:_5	AUGUSTUS	intron	34038012	34040173	1	-	.	ID=g26818.t1.intron2;Parent=g26818.t1;
OX637536.1_Linnaemya_tessellans_genome_assembly,_chromosome:_5	AUGUSTUS	CDS	34040174	34040254	1	-	0	ID=g26818.t1.CDS3;Parent=g26818.t1;
OX637536.1_Linnaemya_tessellans_genome_assembly,_chromosome:_5	AUGUSTUS	exon	34040174	34040254	.	-	.	ID=g26818.t1.exon3;Parent=g26818.t1;
OX637536.1_Linnaemya_tessellans_genome_assembly,_chromosome:_5	AUGUSTUS	intron	34040255	34040536	1	-	.	ID=g26818.t1.intron3;Parent=g26818.t1;
OX637536.1_Linnaemya_tessellans_genome_assembly,_chromosome:_5	AUGUSTUS	CDS	34040537	34040644	1	-	0	ID=g26818.t1.CDS4;Parent=g26818.t1;
OX637536.1_Linnaemya_tessellans_genome_assembly,_chromosome:_5	AUGUSTUS	exon	34040537	34040644	.	-	.	ID=g26818.t1.exon4;Parent=g26818.t1;
OX637536.1_Linnaemya_tessellans_genome_assembly,_chromosome:_5	AUGUSTUS	intron	34040645	34043030	1	-	.	ID=g26818.t1.intron4;Parent=g26818.t1;
OX637536.1_Linnaemya_tessellans_genome_assembly,_chromosome:_5	AUGUSTUS	CDS	34043031	34047690	1	-	1	ID=g26818.t1.CDS5;Parent=g26818.t1;
OX637536.1_Linnaemya_tessellans_genome_assembly,_chromosome:_5	AUGUSTUS	exon	34043031	34047690	.	-	.	ID=g26818.t1.exon5;Parent=g26818.t1;
OX637536.1_Linnaemya_tessellans_genome_assembly,_chromosome:_5	AUGUSTUS	intron	34047691	34047930	1	-	.	ID=g26818.t1.intron5;Parent=g26818.t1;
OX637536.1_Linnaemya_tessellans_genome_assembly,_chromosome:_5	AUGUSTUS	CDS	34047931	34048232	1	-	0	ID=g26818.t1.CDS6;Parent=g26818.t1;
OX637536.1_Linnaemya_tessellans_genome_assembly,_chromosome:_5	AUGUSTUS	exon	34047931	34048232	.	-	.	ID=g26818.t1.exon6;Parent=g26818.t1;
OX637536.1_Linnaemya_tessellans_genome_assembly,_chromosome:_5	AUGUSTUS	intron	34048233	34048314	1	-	.	ID=g26818.t1.intron6;Parent=g26818.t1;
OX637536.1_Linnaemya_tessellans_genome_assembly,_chromosome:_5	AUGUSTUS	CDS	34048315	34048638	1	-	0	ID=g26818.t1.CDS7;Parent=g26818.t1;
OX637536.1_Linnaemya_tessellans_genome_assembly,_chromosome:_5	AUGUSTUS	exon	34048315	34048638	.	-	.	ID=g26818.t1.exon7;Parent=g26818.t1;
OX637536.1_Linnaemya_tessellans_genome_assembly,_chromosome:_5	AUGUSTUS	intron	34048639	34049694	1	-	.	ID=g26818.t1.intron7;Parent=g26818.t1;
OX637536.1_Linnaemya_tessellans_genome_assembly,_chromosome:_5	AUGUSTUS	CDS	34049695	34049787	1	-	0	ID=g26818.t1.CDS8;Parent=g26818.t1;
OX637536.1_Linnaemya_tessellans_genome_assembly,_chromosome:_5	AUGUSTUS	exon	34049695	34049787	.	-	.	ID=g26818.t1.exon8;Parent=g26818.t1;
OX637536.1_Linnaemya_tessellans_genome_assembly,_chromosome:_5	AUGUSTUS	start_codon	34049785	34049787	.	-	0	ID=g26818.t1.start1;Parent=g26818.t1;
OX637536.1_Linnaemya_tessellans_genome_assembly,_chromosome:_5	AUGUSTUS	mRNA	34037203	34049787	1	-	.	ID=g26818.t2;Parent=g26818;
OX637536.1_Linnaemya_tessellans_genome_assembly,_chromosome:_5	AUGUSTUS	stop_codon	34037203	34037205	.	-	0	ID=g26818.t2.stop1;Parent=g26818.t2;
OX637536.1_Linnaemya_tessellans_genome_assembly,_chromosome:_5	AUGUSTUS	CDS	34037203	34037216	1	-	2	ID=g26818.t2.CDS1;Parent=g26818.t2;
OX637536.1_Linnaemya_tessellans_genome_assembly,_chromosome:_5	AUGUSTUS	exon	34037203	34037216	.	-	.	ID=g26818.t2.exon1;Parent=g26818.t2;
OX637536.1_Linnaemya_tessellans_genome_assembly,_chromosome:_5	AUGUSTUS	intron	34037217	34037268	1	-	.	ID=g26818.t2.intron1;Parent=g26818.t2;
OX637536.1_Linnaemya_tessellans_genome_assembly,_chromosome:_5	AUGUSTUS	CDS	34037269	34037287	1	-	0	ID=g26818.t2.CDS2;Parent=g26818.t2;
OX637536.1_Linnaemya_tessellans_genome_assembly,_chromosome:_5	AUGUSTUS	exon	34037269	34037287	.	-	.	ID=g26818.t2.exon2;Parent=g26818.t2;
OX637536.1_Linnaemya_tessellans_genome_assembly,_chromosome:_5	AUGUSTUS	intron	34037288	34040173	1	-	.	ID=g26818.t2.intron2;Parent=g26818.t2;
OX637536.1_Linnaemya_tessellans_genome_assembly,_chromosome:_5	AUGUSTUS	CDS	34040174	34040254	1	-	0	ID=g26818.t2.CDS3;Parent=g26818.t2;
OX637536.1_Linnaemya_tessellans_genome_assembly,_chromosome:_5	AUGUSTUS	exon	34040174	34040254	.	-	.	ID=g26818.t2.exon3;Parent=g26818.t2;
OX637536.1_Linnaemya_tessellans_genome_assembly,_chromosome:_5	AUGUSTUS	intron	34040255	34040536	1	-	.	ID=g26818.t2.intron3;Parent=g26818.t2;
OX637536.1_Linnaemya_tessellans_genome_assembly,_chromosome:_5	AUGUSTUS	CDS	34040537	34040644	1	-	0	ID=g26818.t2.CDS4;Parent=g26818.t2;
OX637536.1_Linnaemya_tessellans_genome_assembly,_chromosome:_5	AUGUSTUS	exon	34040537	34040644	.	-	.	ID=g26818.t2.exon4;Parent=g26818.t2;
OX637536.1_Linnaemya_tessellans_genome_assembly,_chromosome:_5	AUGUSTUS	intron	34040645	34043030	1	-	.	ID=g26818.t2.intron4;Parent=g26818.t2;
OX637536.1_Linnaemya_tessellans_genome_assembly,_chromosome:_5	AUGUSTUS	CDS	34043031	34047690	1	-	1	ID=g26818.t2.CDS5;Parent=g26818.t2;
OX637536.1_Linnaemya_tessellans_genome_assembly,_chromosome:_5	AUGUSTUS	exon	34043031	34047690	.	-	.	ID=g26818.t2.exon5;Parent=g26818.t2;
OX637536.1_Linnaemya_tessellans_genome_assembly,_chromosome:_5	AUGUSTUS	intron	34047691	34047930	1	-	.	ID=g26818.t2.intron5;Parent=g26818.t2;
OX637536.1_Linnaemya_tessellans_genome_assembly,_chromosome:_5	AUGUSTUS	CDS	34047931	34048232	1	-	0	ID=g26818.t2.CDS6;Parent=g26818.t2;
OX637536.1_Linnaemya_tessellans_genome_assembly,_chromosome:_5	AUGUSTUS	exon	34047931	34048232	.	-	.	ID=g26818.t2.exon6;Parent=g26818.t2;
OX637536.1_Linnaemya_tessellans_genome_assembly,_chromosome:_5	AUGUSTUS	intron	34048233	34048314	1	-	.	ID=g26818.t2.intron6;Parent=g26818.t2;
OX637536.1_Linnaemya_tessellans_genome_assembly,_chromosome:_5	AUGUSTUS	CDS	34048315	34048638	1	-	0	ID=g26818.t2.CDS7;Parent=g26818.t2;
OX637536.1_Linnaemya_tessellans_genome_assembly,_chromosome:_5	AUGUSTUS	exon	34048315	34048638	.	-	.	ID=g26818.t2.exon7;Parent=g26818.t2;
OX637536.1_Linnaemya_tessellans_genome_assembly,_chromosome:_5	AUGUSTUS	intron	34048639	34049694	1	-	.	ID=g26818.t2.intron7;Parent=g26818.t2;
OX637536.1_Linnaemya_tessellans_genome_assembly,_chromosome:_5	AUGUSTUS	CDS	34049695	34049787	1	-	0	ID=g26818.t2.CDS8;Parent=g26818.t2;
OX637536.1_Linnaemya_tessellans_genome_assembly,_chromosome:_5	AUGUSTUS	exon	34049695	34049787	.	-	.	ID=g26818.t2.exon8;Parent=g26818.t2;
OX637536.1_Linnaemya_tessellans_genome_assembly,_chromosome:_5	AUGUSTUS	start_codon	34049785	34049787	.	-	0	ID=g26818.t2.start1;Parent=g26818.t2;
OX637536.1_Linnaemya_tessellans_genome_assembly,_chromosome:_5	AUGUSTUS	gene	34051235	34052200	.	+	.	ID=g26819;
OX637536.1_Linnaemya_tessellans_genome_assembly,_chromosome:_5	AUGUSTUS	mRNA	34051235	34052200	1	+	.	ID=g26819.t1;Parent=g26819;
OX637536.1_Linnaemya_tessellans_genome_assembly,_chromosome:_5	AUGUSTUS	start_codon	34051235	34051237	.	+	0	ID=g26819.t1.start1;Parent=g26819.t1;
OX637536.1_Linnaemya_tessellans_genome_assembly,_chromosome:_5	AUGUSTUS	CDS	34051235	34051333	1	+	0	ID=g26819.t1.CDS1;Parent=g26819.t1;
OX637536.1_Linnaemya_tessellans_genome_assembly,_chromosome:_5	AUGUSTUS	exon	34051235	34051333	.	+	.	ID=g26819.t1.exon1;Parent=g26819.t1;
OX637536.1_Linnaemya_tessellans_genome_assembly,_chromosome:_5	AUGUSTUS	intron	34051334	34051401	1	+	.	ID=g26819.t1.intron1;Parent=g26819.t1;
OX637536.1_Linnaemya_tessellans_genome_assembly,_chromosome:_5	AUGUSTUS	CDS	34051402	34051631	1	+	0	ID=g26819.t1.CDS2;Parent=g26819.t1;
OX637536.1_Linnaemya_tessellans_genome_assembly,_chromosome:_5	AUGUSTUS	exon	34051402	34051631	.	+	.	ID=g26819.t1.exon2;Parent=g26819.t1;
OX637536.1_Linnaemya_tessellans_genome_assembly,_chromosome:_5	AUGUSTUS	intron	34051632	34051782	1	+	.	ID=g26819.t1.intron2;Parent=g26819.t1;
OX637536.1_Linnaemya_tessellans_genome_assembly,_chromosome:_5	AUGUSTUS	CDS	34051783	34052200	1	+	1	ID=g26819.t1.CDS3;Parent=g26819.t1;
OX637536.1_Linnaemya_tessellans_genome_assembly,_chromosome:_5	AUGUSTUS	exon	34051783	34052200	.	+	.	ID=g26819.t1.exon3;Parent=g26819.t1;
OX637536.1_Linnaemya_tessellans_genome_assembly,_chromosome:_5	AUGUSTUS	stop_codon	34052198	34052200	.	+	0	ID=g26819.t1.stop1;Parent=g26819.t1;
OX637536.1_Linnaemya_tessellans_genome_assembly,_chromosome:_5	AUGUSTUS	gene	34158543	34200876	.	+	.	ID=g26820;
OX637536.1_Linnaemya_tessellans_genome_assembly,_chromosome:_5	AUGUSTUS	mRNA	34158543	34200876	0.38	+	.	ID=g26820.t1;Parent=g26820;
OX637536.1_Linnaemya_tessellans_genome_assembly,_chromosome:_5	AUGUSTUS	start_codon	34158543	34158545	.	+	0	ID=g26820.t1.start1;Parent=g26820.t1;
OX637536.1_Linnaemya_tessellans_genome_assembly,_chromosome:_5	AUGUSTUS	CDS	34158543	34158749	0.58	+	0	ID=g26820.t1.CDS1;Parent=g26820.t1;
OX637536.1_Linnaemya_tessellans_genome_assembly,_chromosome:_5	AUGUSTUS	exon	34158543	34158749	.	+	.	ID=g26820.t1.exon1;Parent=g26820.t1;
OX637536.1_Linnaemya_tessellans_genome_assembly,_chromosome:_5	AUGUSTUS	intron	34158750	34195812	0.38	+	.	ID=g26820.t1.intron1;Parent=g26820.t1;
OX637536.1_Linnaemya_tessellans_genome_assembly,_chromosome:_5	AUGUSTUS	CDS	34195813	34195974	1	+	0	ID=g26820.t1.CDS2;Parent=g26820.t1;
OX637536.1_Linnaemya_tessellans_genome_assembly,_chromosome:_5	AUGUSTUS	exon	34195813	34195974	.	+	.	ID=g26820.t1.exon2;Parent=g26820.t1;
OX637536.1_Linnaemya_tessellans_genome_assembly,_chromosome:_5	AUGUSTUS	intron	34195975	34199632	1	+	.	ID=g26820.t1.intron2;Parent=g26820.t1;
OX637536.1_Linnaemya_tessellans_genome_assembly,_chromosome:_5	AUGUSTUS	CDS	34199633	34199906	1	+	0	ID=g26820.t1.CDS3;Parent=g26820.t1;
OX637536.1_Linnaemya_tessellans_genome_assembly,_chromosome:_5	AUGUSTUS	exon	34199633	34199906	.	+	.	ID=g26820.t1.exon3;Parent=g26820.t1;
OX637536.1_Linnaemya_tessellans_genome_assembly,_chromosome:_5	AUGUSTUS	intron	34199907	34199968	1	+	.	ID=g26820.t1.intron3;Parent=g26820.t1;
OX637536.1_Linnaemya_tessellans_genome_assembly,_chromosome:_5	AUGUSTUS	CDS	34199969	34200160	1	+	2	ID=g26820.t1.CDS4;Parent=g26820.t1;
OX637536.1_Linnaemya_tessellans_genome_assembly,_chromosome:_5	AUGUSTUS	exon	34199969	34200160	.	+	.	ID=g26820.t1.exon4;Parent=g26820.t1;
OX637536.1_Linnaemya_tessellans_genome_assembly,_chromosome:_5	AUGUSTUS	intron	34200161	34200231	1	+	.	ID=g26820.t1.intron4;Parent=g26820.t1;
OX637536.1_Linnaemya_tessellans_genome_assembly,_chromosome:_5	AUGUSTUS	CDS	34200232	34200347	1	+	2	ID=g26820.t1.CDS5;Parent=g26820.t1;
OX637536.1_Linnaemya_tessellans_genome_assembly,_chromosome:_5	AUGUSTUS	exon	34200232	34200347	.	+	.	ID=g26820.t1.exon5;Parent=g26820.t1;
OX637536.1_Linnaemya_tessellans_genome_assembly,_chromosome:_5	AUGUSTUS	intron	34200348	34200505	1	+	.	ID=g26820.t1.intron5;Parent=g26820.t1;
OX637536.1_Linnaemya_tessellans_genome_assembly,_chromosome:_5	AUGUSTUS	CDS	34200506	34200598	1	+	0	ID=g26820.t1.CDS6;Parent=g26820.t1;
OX637536.1_Linnaemya_tessellans_genome_assembly,_chromosome:_5	AUGUSTUS	exon	34200506	34200598	.	+	.	ID=g26820.t1.exon6;Parent=g26820.t1;
OX637536.1_Linnaemya_tessellans_genome_assembly,_chromosome:_5	AUGUSTUS	intron	34200599	34200717	1	+	.	ID=g26820.t1.intron6;Parent=g26820.t1;
OX637536.1_Linnaemya_tessellans_genome_assembly,_chromosome:_5	AUGUSTUS	CDS	34200718	34200876	1	+	0	ID=g26820.t1.CDS7;Parent=g26820.t1;
OX637536.1_Linnaemya_tessellans_genome_assembly,_chromosome:_5	AUGUSTUS	exon	34200718	34200876	.	+	.	ID=g26820.t1.exon7;Parent=g26820.t1;
OX637536.1_Linnaemya_tessellans_genome_assembly,_chromosome:_5	AUGUSTUS	stop_codon	34200874	34200876	.	+	0	ID=g26820.t1.stop1;Parent=g26820.t1;
OX637536.1_Linnaemya_tessellans_genome_assembly,_chromosome:_5	AUGUSTUS	gene	34209449	34222526	.	+	.	ID=g26821;
OX637536.1_Linnaemya_tessellans_genome_assembly,_chromosome:_5	AUGUSTUS	mRNA	34209449	34222526	1	+	.	ID=g26821.t1;Parent=g26821;
OX637536.1_Linnaemya_tessellans_genome_assembly,_chromosome:_5	AUGUSTUS	start_codon	34209449	34209451	.	+	0	ID=g26821.t1.start1;Parent=g26821.t1;
OX637536.1_Linnaemya_tessellans_genome_assembly,_chromosome:_5	AUGUSTUS	CDS	34209449	34209650	1	+	0	ID=g26821.t1.CDS1;Parent=g26821.t1;
OX637536.1_Linnaemya_tessellans_genome_assembly,_chromosome:_5	AUGUSTUS	exon	34209449	34209650	.	+	.	ID=g26821.t1.exon1;Parent=g26821.t1;
OX637536.1_Linnaemya_tessellans_genome_assembly,_chromosome:_5	AUGUSTUS	intron	34209651	34213228	1	+	.	ID=g26821.t1.intron1;Parent=g26821.t1;
OX637536.1_Linnaemya_tessellans_genome_assembly,_chromosome:_5	AUGUSTUS	CDS	34213229	34213426	1	+	2	ID=g26821.t1.CDS2;Parent=g26821.t1;
OX637536.1_Linnaemya_tessellans_genome_assembly,_chromosome:_5	AUGUSTUS	exon	34213229	34213426	.	+	.	ID=g26821.t1.exon2;Parent=g26821.t1;
OX637536.1_Linnaemya_tessellans_genome_assembly,_chromosome:_5	AUGUSTUS	intron	34213427	34214117	1	+	.	ID=g26821.t1.intron2;Parent=g26821.t1;
OX637536.1_Linnaemya_tessellans_genome_assembly,_chromosome:_5	AUGUSTUS	CDS	34214118	34214300	1	+	2	ID=g26821.t1.CDS3;Parent=g26821.t1;
OX637536.1_Linnaemya_tessellans_genome_assembly,_chromosome:_5	AUGUSTUS	exon	34214118	34214300	.	+	.	ID=g26821.t1.exon3;Parent=g26821.t1;
OX637536.1_Linnaemya_tessellans_genome_assembly,_chromosome:_5	AUGUSTUS	intron	34214301	34221278	1	+	.	ID=g26821.t1.intron3;Parent=g26821.t1;
OX637536.1_Linnaemya_tessellans_genome_assembly,_chromosome:_5	AUGUSTUS	CDS	34221279	34222220	1	+	2	ID=g26821.t1.CDS4;Parent=g26821.t1;
OX637536.1_Linnaemya_tessellans_genome_assembly,_chromosome:_5	AUGUSTUS	exon	34221279	34222220	.	+	.	ID=g26821.t1.exon4;Parent=g26821.t1;
OX637536.1_Linnaemya_tessellans_genome_assembly,_chromosome:_5	AUGUSTUS	intron	34222221	34222296	1	+	.	ID=g26821.t1.intron4;Parent=g26821.t1;
OX637536.1_Linnaemya_tessellans_genome_assembly,_chromosome:_5	AUGUSTUS	CDS	34222297	34222526	1	+	2	ID=g26821.t1.CDS5;Parent=g26821.t1;
OX637536.1_Linnaemya_tessellans_genome_assembly,_chromosome:_5	AUGUSTUS	exon	34222297	34222526	.	+	.	ID=g26821.t1.exon5;Parent=g26821.t1;
OX637536.1_Linnaemya_tessellans_genome_assembly,_chromosome:_5	AUGUSTUS	stop_codon	34222524	34222526	.	+	0	ID=g26821.t1.stop1;Parent=g26821.t1;
OX637536.1_Linnaemya_tessellans_genome_assembly,_chromosome:_5	AUGUSTUS	gene	34225187	34226368	.	-	.	ID=g26822;
OX637536.1_Linnaemya_tessellans_genome_assembly,_chromosome:_5	AUGUSTUS	mRNA	34225187	34226368	1	-	.	ID=g26822.t1;Parent=g26822;
OX637536.1_Linnaemya_tessellans_genome_assembly,_chromosome:_5	AUGUSTUS	stop_codon	34225187	34225189	.	-	0	ID=g26822.t1.stop1;Parent=g26822.t1;
OX637536.1_Linnaemya_tessellans_genome_assembly,_chromosome:_5	AUGUSTUS	CDS	34225187	34226368	1	-	0	ID=g26822.t1.CDS1;Parent=g26822.t1;
OX637536.1_Linnaemya_tessellans_genome_assembly,_chromosome:_5	AUGUSTUS	exon	34225187	34226368	.	-	.	ID=g26822.t1.exon1;Parent=g26822.t1;
OX637536.1_Linnaemya_tessellans_genome_assembly,_chromosome:_5	AUGUSTUS	start_codon	34226366	34226368	.	-	0	ID=g26822.t1.start1;Parent=g26822.t1;
OX637536.1_Linnaemya_tessellans_genome_assembly,_chromosome:_5	GeneMark.hmm3	gene	34227522	34227780	.	-	.	ID=g26823;
OX637536.1_Linnaemya_tessellans_genome_assembly,_chromosome:_5	GeneMark.hmm3	mRNA	34227522	34227780	.	-	.	ID=g26823.t1;Parent=g26823;
OX637536.1_Linnaemya_tessellans_genome_assembly,_chromosome:_5	GeneMark.hmm3	stop_codon	34227522	34227524	.	-	0	ID=g26823.t1.stop1;Parent=g26823.t1;
OX637536.1_Linnaemya_tessellans_genome_assembly,_chromosome:_5	GeneMark.hmm3	CDS	34227522	34227654	.	-	1	ID=g26823.t1.CDS1;Parent=g26823.t1;
OX637536.1_Linnaemya_tessellans_genome_assembly,_chromosome:_5	GeneMark.hmm3	exon	34227522	34227654	0	-	.	ID=g26823.t1.exon1;Parent=g26823.t1;
OX637536.1_Linnaemya_tessellans_genome_assembly,_chromosome:_5	GeneMark.hmm3	intron	34227655	34227727	.	-	0	ID=g26823.t1.intron1;Parent=g26823.t1;
OX637536.1_Linnaemya_tessellans_genome_assembly,_chromosome:_5	GeneMark.hmm3	CDS	34227728	34227780	.	-	0	ID=g26823.t1.CDS2;Parent=g26823.t1;
OX637536.1_Linnaemya_tessellans_genome_assembly,_chromosome:_5	GeneMark.hmm3	exon	34227728	34227780	0	-	.	ID=g26823.t1.exon2;Parent=g26823.t1;
OX637536.1_Linnaemya_tessellans_genome_assembly,_chromosome:_5	GeneMark.hmm3	start_codon	34227778	34227780	.	-	0	ID=g26823.t1.start1;Parent=g26823.t1;
OX637536.1_Linnaemya_tessellans_genome_assembly,_chromosome:_5	AUGUSTUS	gene	34228689	34232827	.	-	.	ID=g26824;
OX637536.1_Linnaemya_tessellans_genome_assembly,_chromosome:_5	AUGUSTUS	mRNA	34228689	34232827	1	-	.	ID=g26824.t1;Parent=g26824;
OX637536.1_Linnaemya_tessellans_genome_assembly,_chromosome:_5	AUGUSTUS	stop_codon	34228689	34228691	.	-	0	ID=g26824.t1.stop1;Parent=g26824.t1;
OX637536.1_Linnaemya_tessellans_genome_assembly,_chromosome:_5	AUGUSTUS	CDS	34228689	34228866	1	-	1	ID=g26824.t1.CDS1;Parent=g26824.t1;
OX637536.1_Linnaemya_tessellans_genome_assembly,_chromosome:_5	AUGUSTUS	exon	34228689	34228866	.	-	.	ID=g26824.t1.exon1;Parent=g26824.t1;
OX637536.1_Linnaemya_tessellans_genome_assembly,_chromosome:_5	AUGUSTUS	intron	34228867	34228930	1	-	.	ID=g26824.t1.intron1;Parent=g26824.t1;
OX637536.1_Linnaemya_tessellans_genome_assembly,_chromosome:_5	AUGUSTUS	CDS	34228931	34229462	1	-	2	ID=g26824.t1.CDS2;Parent=g26824.t1;
OX637536.1_Linnaemya_tessellans_genome_assembly,_chromosome:_5	AUGUSTUS	exon	34228931	34229462	.	-	.	ID=g26824.t1.exon2;Parent=g26824.t1;
OX637536.1_Linnaemya_tessellans_genome_assembly,_chromosome:_5	AUGUSTUS	intron	34229463	34231428	1	-	.	ID=g26824.t1.intron2;Parent=g26824.t1;
OX637536.1_Linnaemya_tessellans_genome_assembly,_chromosome:_5	AUGUSTUS	CDS	34231429	34232377	1	-	0	ID=g26824.t1.CDS3;Parent=g26824.t1;
OX637536.1_Linnaemya_tessellans_genome_assembly,_chromosome:_5	AUGUSTUS	exon	34231429	34232377	.	-	.	ID=g26824.t1.exon3;Parent=g26824.t1;
OX637536.1_Linnaemya_tessellans_genome_assembly,_chromosome:_5	AUGUSTUS	intron	34232378	34232428	1	-	.	ID=g26824.t1.intron3;Parent=g26824.t1;
OX637536.1_Linnaemya_tessellans_genome_assembly,_chromosome:_5	AUGUSTUS	CDS	34232429	34232827	1	-	0	ID=g26824.t1.CDS4;Parent=g26824.t1;
OX637536.1_Linnaemya_tessellans_genome_assembly,_chromosome:_5	AUGUSTUS	exon	34232429	34232827	.	-	.	ID=g26824.t1.exon4;Parent=g26824.t1;
OX637536.1_Linnaemya_tessellans_genome_assembly,_chromosome:_5	AUGUSTUS	start_codon	34232825	34232827	.	-	0	ID=g26824.t1.start1;Parent=g26824.t1;
OX637536.1_Linnaemya_tessellans_genome_assembly,_chromosome:_5	AUGUSTUS	gene	34233764	34234263	.	-	.	ID=g26825;
OX637536.1_Linnaemya_tessellans_genome_assembly,_chromosome:_5	AUGUSTUS	mRNA	34233764	34234263	1	-	.	ID=g26825.t1;Parent=g26825;
OX637536.1_Linnaemya_tessellans_genome_assembly,_chromosome:_5	AUGUSTUS	stop_codon	34233764	34233766	.	-	0	ID=g26825.t1.stop1;Parent=g26825.t1;
OX637536.1_Linnaemya_tessellans_genome_assembly,_chromosome:_5	AUGUSTUS	CDS	34233764	34234104	1	-	2	ID=g26825.t1.CDS1;Parent=g26825.t1;
OX637536.1_Linnaemya_tessellans_genome_assembly,_chromosome:_5	AUGUSTUS	exon	34233764	34234104	.	-	.	ID=g26825.t1.exon1;Parent=g26825.t1;
OX637536.1_Linnaemya_tessellans_genome_assembly,_chromosome:_5	AUGUSTUS	intron	34234105	34234169	1	-	.	ID=g26825.t1.intron1;Parent=g26825.t1;
OX637536.1_Linnaemya_tessellans_genome_assembly,_chromosome:_5	AUGUSTUS	CDS	34234170	34234263	1	-	0	ID=g26825.t1.CDS2;Parent=g26825.t1;
OX637536.1_Linnaemya_tessellans_genome_assembly,_chromosome:_5	AUGUSTUS	exon	34234170	34234263	.	-	.	ID=g26825.t1.exon2;Parent=g26825.t1;
OX637536.1_Linnaemya_tessellans_genome_assembly,_chromosome:_5	AUGUSTUS	start_codon	34234261	34234263	.	-	0	ID=g26825.t1.start1;Parent=g26825.t1;
OX637536.1_Linnaemya_tessellans_genome_assembly,_chromosome:_5	AUGUSTUS	gene	34238557	34244480	.	+	.	ID=g26826;
OX637536.1_Linnaemya_tessellans_genome_assembly,_chromosome:_5	AUGUSTUS	mRNA	34238557	34244480	1	+	.	ID=g26826.t1;Parent=g26826;
OX637536.1_Linnaemya_tessellans_genome_assembly,_chromosome:_5	AUGUSTUS	start_codon	34238557	34238559	.	+	0	ID=g26826.t1.start1;Parent=g26826.t1;
OX637536.1_Linnaemya_tessellans_genome_assembly,_chromosome:_5	AUGUSTUS	CDS	34238557	34238703	1	+	0	ID=g26826.t1.CDS1;Parent=g26826.t1;
OX637536.1_Linnaemya_tessellans_genome_assembly,_chromosome:_5	AUGUSTUS	exon	34238557	34238703	.	+	.	ID=g26826.t1.exon1;Parent=g26826.t1;
OX637536.1_Linnaemya_tessellans_genome_assembly,_chromosome:_5	AUGUSTUS	intron	34238704	34238764	1	+	.	ID=g26826.t1.intron1;Parent=g26826.t1;
OX637536.1_Linnaemya_tessellans_genome_assembly,_chromosome:_5	AUGUSTUS	CDS	34238765	34238911	1	+	0	ID=g26826.t1.CDS2;Parent=g26826.t1;
OX637536.1_Linnaemya_tessellans_genome_assembly,_chromosome:_5	AUGUSTUS	exon	34238765	34238911	.	+	.	ID=g26826.t1.exon2;Parent=g26826.t1;
OX637536.1_Linnaemya_tessellans_genome_assembly,_chromosome:_5	AUGUSTUS	intron	34238912	34238974	1	+	.	ID=g26826.t1.intron2;Parent=g26826.t1;
OX637536.1_Linnaemya_tessellans_genome_assembly,_chromosome:_5	AUGUSTUS	CDS	34238975	34239414	1	+	0	ID=g26826.t1.CDS3;Parent=g26826.t1;
OX637536.1_Linnaemya_tessellans_genome_assembly,_chromosome:_5	AUGUSTUS	exon	34238975	34239414	.	+	.	ID=g26826.t1.exon3;Parent=g26826.t1;
OX637536.1_Linnaemya_tessellans_genome_assembly,_chromosome:_5	AUGUSTUS	intron	34239415	34239554	1	+	.	ID=g26826.t1.intron3;Parent=g26826.t1;
OX637536.1_Linnaemya_tessellans_genome_assembly,_chromosome:_5	AUGUSTUS	CDS	34239555	34243052	1	+	1	ID=g26826.t1.CDS4;Parent=g26826.t1;
OX637536.1_Linnaemya_tessellans_genome_assembly,_chromosome:_5	AUGUSTUS	exon	34239555	34243052	.	+	.	ID=g26826.t1.exon4;Parent=g26826.t1;
OX637536.1_Linnaemya_tessellans_genome_assembly,_chromosome:_5	AUGUSTUS	intron	34243053	34243119	1	+	.	ID=g26826.t1.intron4;Parent=g26826.t1;
OX637536.1_Linnaemya_tessellans_genome_assembly,_chromosome:_5	AUGUSTUS	CDS	34243120	34243234	1	+	1	ID=g26826.t1.CDS5;Parent=g26826.t1;
OX637536.1_Linnaemya_tessellans_genome_assembly,_chromosome:_5	AUGUSTUS	exon	34243120	34243234	.	+	.	ID=g26826.t1.exon5;Parent=g26826.t1;
OX637536.1_Linnaemya_tessellans_genome_assembly,_chromosome:_5	AUGUSTUS	intron	34243235	34243298	1	+	.	ID=g26826.t1.intron5;Parent=g26826.t1;
OX637536.1_Linnaemya_tessellans_genome_assembly,_chromosome:_5	AUGUSTUS	CDS	34243299	34243873	1	+	0	ID=g26826.t1.CDS6;Parent=g26826.t1;
OX637536.1_Linnaemya_tessellans_genome_assembly,_chromosome:_5	AUGUSTUS	exon	34243299	34243873	.	+	.	ID=g26826.t1.exon6;Parent=g26826.t1;
OX637536.1_Linnaemya_tessellans_genome_assembly,_chromosome:_5	AUGUSTUS	intron	34243874	34243930	1	+	.	ID=g26826.t1.intron6;Parent=g26826.t1;
OX637536.1_Linnaemya_tessellans_genome_assembly,_chromosome:_5	AUGUSTUS	CDS	34243931	34244101	1	+	1	ID=g26826.t1.CDS7;Parent=g26826.t1;
OX637536.1_Linnaemya_tessellans_genome_assembly,_chromosome:_5	AUGUSTUS	exon	34243931	34244101	.	+	.	ID=g26826.t1.exon7;Parent=g26826.t1;
OX637536.1_Linnaemya_tessellans_genome_assembly,_chromosome:_5	AUGUSTUS	intron	34244102	34244173	1	+	.	ID=g26826.t1.intron7;Parent=g26826.t1;
OX637536.1_Linnaemya_tessellans_genome_assembly,_chromosome:_5	AUGUSTUS	CDS	34244174	34244270	1	+	1	ID=g26826.t1.CDS8;Parent=g26826.t1;
OX637536.1_Linnaemya_tessellans_genome_assembly,_chromosome:_5	AUGUSTUS	exon	34244174	34244270	.	+	.	ID=g26826.t1.exon8;Parent=g26826.t1;
OX637536.1_Linnaemya_tessellans_genome_assembly,_chromosome:_5	AUGUSTUS	intron	34244271	34244336	1	+	.	ID=g26826.t1.intron8;Parent=g26826.t1;
OX637536.1_Linnaemya_tessellans_genome_assembly,_chromosome:_5	AUGUSTUS	CDS	34244337	34244480	1	+	0	ID=g26826.t1.CDS9;Parent=g26826.t1;
OX637536.1_Linnaemya_tessellans_genome_assembly,_chromosome:_5	AUGUSTUS	exon	34244337	34244480	.	+	.	ID=g26826.t1.exon9;Parent=g26826.t1;
OX637536.1_Linnaemya_tessellans_genome_assembly,_chromosome:_5	AUGUSTUS	stop_codon	34244478	34244480	.	+	0	ID=g26826.t1.stop1;Parent=g26826.t1;
OX637536.1_Linnaemya_tessellans_genome_assembly,_chromosome:_5	AUGUSTUS	gene	34246415	34254615	.	-	.	ID=g26827;
OX637536.1_Linnaemya_tessellans_genome_assembly,_chromosome:_5	AUGUSTUS	mRNA	34246415	34254615	1	-	.	ID=g26827.t1;Parent=g26827;
OX637536.1_Linnaemya_tessellans_genome_assembly,_chromosome:_5	AUGUSTUS	stop_codon	34246415	34246417	.	-	0	ID=g26827.t1.stop1;Parent=g26827.t1;
OX637536.1_Linnaemya_tessellans_genome_assembly,_chromosome:_5	AUGUSTUS	CDS	34246415	34247011	1	-	0	ID=g26827.t1.CDS1;Parent=g26827.t1;
OX637536.1_Linnaemya_tessellans_genome_assembly,_chromosome:_5	AUGUSTUS	exon	34246415	34247011	.	-	.	ID=g26827.t1.exon1;Parent=g26827.t1;
OX637536.1_Linnaemya_tessellans_genome_assembly,_chromosome:_5	AUGUSTUS	intron	34247012	34247210	1	-	.	ID=g26827.t1.intron1;Parent=g26827.t1;
OX637536.1_Linnaemya_tessellans_genome_assembly,_chromosome:_5	AUGUSTUS	CDS	34247211	34248974	1	-	0	ID=g26827.t1.CDS2;Parent=g26827.t1;
OX637536.1_Linnaemya_tessellans_genome_assembly,_chromosome:_5	AUGUSTUS	exon	34247211	34248974	.	-	.	ID=g26827.t1.exon2;Parent=g26827.t1;
OX637536.1_Linnaemya_tessellans_genome_assembly,_chromosome:_5	AUGUSTUS	intron	34248975	34249764	1	-	.	ID=g26827.t1.intron2;Parent=g26827.t1;
OX637536.1_Linnaemya_tessellans_genome_assembly,_chromosome:_5	AUGUSTUS	CDS	34249765	34250486	1	-	2	ID=g26827.t1.CDS3;Parent=g26827.t1;
OX637536.1_Linnaemya_tessellans_genome_assembly,_chromosome:_5	AUGUSTUS	exon	34249765	34250486	.	-	.	ID=g26827.t1.exon3;Parent=g26827.t1;
OX637536.1_Linnaemya_tessellans_genome_assembly,_chromosome:_5	AUGUSTUS	intron	34250487	34251090	1	-	.	ID=g26827.t1.intron3;Parent=g26827.t1;
OX637536.1_Linnaemya_tessellans_genome_assembly,_chromosome:_5	AUGUSTUS	CDS	34251091	34251799	1	-	0	ID=g26827.t1.CDS4;Parent=g26827.t1;
OX637536.1_Linnaemya_tessellans_genome_assembly,_chromosome:_5	AUGUSTUS	exon	34251091	34251799	.	-	.	ID=g26827.t1.exon4;Parent=g26827.t1;
OX637536.1_Linnaemya_tessellans_genome_assembly,_chromosome:_5	AUGUSTUS	intron	34251800	34253928	1	-	.	ID=g26827.t1.intron4;Parent=g26827.t1;
OX637536.1_Linnaemya_tessellans_genome_assembly,_chromosome:_5	AUGUSTUS	CDS	34253929	34254615	1	-	0	ID=g26827.t1.CDS5;Parent=g26827.t1;
OX637536.1_Linnaemya_tessellans_genome_assembly,_chromosome:_5	AUGUSTUS	exon	34253929	34254615	.	-	.	ID=g26827.t1.exon5;Parent=g26827.t1;
OX637536.1_Linnaemya_tessellans_genome_assembly,_chromosome:_5	AUGUSTUS	start_codon	34254613	34254615	.	-	0	ID=g26827.t1.start1;Parent=g26827.t1;
OX637536.1_Linnaemya_tessellans_genome_assembly,_chromosome:_5	AUGUSTUS	gene	34255341	34257364	.	+	.	ID=g26828;
OX637536.1_Linnaemya_tessellans_genome_assembly,_chromosome:_5	AUGUSTUS	mRNA	34255341	34257364	1	+	.	ID=g26828.t1;Parent=g26828;
OX637536.1_Linnaemya_tessellans_genome_assembly,_chromosome:_5	AUGUSTUS	CDS	34255341	34255343	1	+	0	ID=g26828.t1.CDS1;Parent=g26828.t1;
OX637536.1_Linnaemya_tessellans_genome_assembly,_chromosome:_5	AUGUSTUS	exon	34255341	34255343	.	+	.	ID=g26828.t1.exon1;Parent=g26828.t1;
OX637536.1_Linnaemya_tessellans_genome_assembly,_chromosome:_5	AUGUSTUS	start_codon	34255341	34255343	.	+	0	ID=g26828.t1.start1;Parent=g26828.t1;
OX637536.1_Linnaemya_tessellans_genome_assembly,_chromosome:_5	AUGUSTUS	intron	34255344	34255409	1	+	.	ID=g26828.t1.intron1;Parent=g26828.t1;
OX637536.1_Linnaemya_tessellans_genome_assembly,_chromosome:_5	AUGUSTUS	CDS	34255410	34255449	1	+	0	ID=g26828.t1.CDS2;Parent=g26828.t1;
OX637536.1_Linnaemya_tessellans_genome_assembly,_chromosome:_5	AUGUSTUS	exon	34255410	34255449	.	+	.	ID=g26828.t1.exon2;Parent=g26828.t1;
OX637536.1_Linnaemya_tessellans_genome_assembly,_chromosome:_5	AUGUSTUS	intron	34255450	34255516	1	+	.	ID=g26828.t1.intron2;Parent=g26828.t1;
OX637536.1_Linnaemya_tessellans_genome_assembly,_chromosome:_5	AUGUSTUS	CDS	34255517	34256156	1	+	2	ID=g26828.t1.CDS3;Parent=g26828.t1;
OX637536.1_Linnaemya_tessellans_genome_assembly,_chromosome:_5	AUGUSTUS	exon	34255517	34256156	.	+	.	ID=g26828.t1.exon3;Parent=g26828.t1;
OX637536.1_Linnaemya_tessellans_genome_assembly,_chromosome:_5	AUGUSTUS	intron	34256157	34256217	1	+	.	ID=g26828.t1.intron3;Parent=g26828.t1;
OX637536.1_Linnaemya_tessellans_genome_assembly,_chromosome:_5	AUGUSTUS	CDS	34256218	34256705	1	+	1	ID=g26828.t1.CDS4;Parent=g26828.t1;
OX637536.1_Linnaemya_tessellans_genome_assembly,_chromosome:_5	AUGUSTUS	exon	34256218	34256705	.	+	.	ID=g26828.t1.exon4;Parent=g26828.t1;
OX637536.1_Linnaemya_tessellans_genome_assembly,_chromosome:_5	AUGUSTUS	intron	34256706	34256765	1	+	.	ID=g26828.t1.intron4;Parent=g26828.t1;
OX637536.1_Linnaemya_tessellans_genome_assembly,_chromosome:_5	AUGUSTUS	CDS	34256766	34256877	1	+	2	ID=g26828.t1.CDS5;Parent=g26828.t1;
OX637536.1_Linnaemya_tessellans_genome_assembly,_chromosome:_5	AUGUSTUS	exon	34256766	34256877	.	+	.	ID=g26828.t1.exon5;Parent=g26828.t1;
OX637536.1_Linnaemya_tessellans_genome_assembly,_chromosome:_5	AUGUSTUS	intron	34256878	34257011	1	+	.	ID=g26828.t1.intron5;Parent=g26828.t1;
OX637536.1_Linnaemya_tessellans_genome_assembly,_chromosome:_5	AUGUSTUS	CDS	34257012	34257177	1	+	1	ID=g26828.t1.CDS6;Parent=g26828.t1;
OX637536.1_Linnaemya_tessellans_genome_assembly,_chromosome:_5	AUGUSTUS	exon	34257012	34257177	.	+	.	ID=g26828.t1.exon6;Parent=g26828.t1;
OX637536.1_Linnaemya_tessellans_genome_assembly,_chromosome:_5	AUGUSTUS	intron	34257178	34257235	1	+	.	ID=g26828.t1.intron6;Parent=g26828.t1;
OX637536.1_Linnaemya_tessellans_genome_assembly,_chromosome:_5	AUGUSTUS	CDS	34257236	34257364	1	+	0	ID=g26828.t1.CDS7;Parent=g26828.t1;
OX637536.1_Linnaemya_tessellans_genome_assembly,_chromosome:_5	AUGUSTUS	exon	34257236	34257364	.	+	.	ID=g26828.t1.exon7;Parent=g26828.t1;
OX637536.1_Linnaemya_tessellans_genome_assembly,_chromosome:_5	AUGUSTUS	stop_codon	34257362	34257364	.	+	0	ID=g26828.t1.stop1;Parent=g26828.t1;
OX637536.1_Linnaemya_tessellans_genome_assembly,_chromosome:_5	AUGUSTUS	gene	34258565	34259015	.	+	.	ID=g26829;
OX637536.1_Linnaemya_tessellans_genome_assembly,_chromosome:_5	AUGUSTUS	mRNA	34258565	34259015	1	+	.	ID=g26829.t1;Parent=g26829;
OX637536.1_Linnaemya_tessellans_genome_assembly,_chromosome:_5	AUGUSTUS	start_codon	34258565	34258567	.	+	0	ID=g26829.t1.start1;Parent=g26829.t1;
OX637536.1_Linnaemya_tessellans_genome_assembly,_chromosome:_5	AUGUSTUS	CDS	34258565	34258599	1	+	0	ID=g26829.t1.CDS1;Parent=g26829.t1;
OX637536.1_Linnaemya_tessellans_genome_assembly,_chromosome:_5	AUGUSTUS	exon	34258565	34258599	.	+	.	ID=g26829.t1.exon1;Parent=g26829.t1;
OX637536.1_Linnaemya_tessellans_genome_assembly,_chromosome:_5	AUGUSTUS	intron	34258600	34258657	1	+	.	ID=g26829.t1.intron1;Parent=g26829.t1;
OX637536.1_Linnaemya_tessellans_genome_assembly,_chromosome:_5	AUGUSTUS	CDS	34258658	34258719	1	+	1	ID=g26829.t1.CDS2;Parent=g26829.t1;
OX637536.1_Linnaemya_tessellans_genome_assembly,_chromosome:_5	AUGUSTUS	exon	34258658	34258719	.	+	.	ID=g26829.t1.exon2;Parent=g26829.t1;
OX637536.1_Linnaemya_tessellans_genome_assembly,_chromosome:_5	AUGUSTUS	intron	34258720	34258778	1	+	.	ID=g26829.t1.intron2;Parent=g26829.t1;
OX637536.1_Linnaemya_tessellans_genome_assembly,_chromosome:_5	AUGUSTUS	CDS	34258779	34258893	1	+	2	ID=g26829.t1.CDS3;Parent=g26829.t1;
OX637536.1_Linnaemya_tessellans_genome_assembly,_chromosome:_5	AUGUSTUS	exon	34258779	34258893	.	+	.	ID=g26829.t1.exon3;Parent=g26829.t1;
OX637536.1_Linnaemya_tessellans_genome_assembly,_chromosome:_5	AUGUSTUS	intron	34258894	34258951	1	+	.	ID=g26829.t1.intron3;Parent=g26829.t1;
OX637536.1_Linnaemya_tessellans_genome_assembly,_chromosome:_5	AUGUSTUS	CDS	34258952	34259015	1	+	1	ID=g26829.t1.CDS4;Parent=g26829.t1;
OX637536.1_Linnaemya_tessellans_genome_assembly,_chromosome:_5	AUGUSTUS	exon	34258952	34259015	.	+	.	ID=g26829.t1.exon4;Parent=g26829.t1;
OX637536.1_Linnaemya_tessellans_genome_assembly,_chromosome:_5	AUGUSTUS	stop_codon	34259013	34259015	.	+	0	ID=g26829.t1.stop1;Parent=g26829.t1;
OX637536.1_Linnaemya_tessellans_genome_assembly,_chromosome:_5	AUGUSTUS	gene	34295269	34395354	.	-	.	ID=g26830;
OX637536.1_Linnaemya_tessellans_genome_assembly,_chromosome:_5	AUGUSTUS	mRNA	34295269	34395354	0.47	-	.	ID=g26830.t1;Parent=g26830;
OX637536.1_Linnaemya_tessellans_genome_assembly,_chromosome:_5	AUGUSTUS	stop_codon	34295269	34295271	.	-	0	ID=g26830.t1.stop1;Parent=g26830.t1;
OX637536.1_Linnaemya_tessellans_genome_assembly,_chromosome:_5	AUGUSTUS	CDS	34295269	34295602	1	-	1	ID=g26830.t1.CDS1;Parent=g26830.t1;
OX637536.1_Linnaemya_tessellans_genome_assembly,_chromosome:_5	AUGUSTUS	exon	34295269	34295602	.	-	.	ID=g26830.t1.exon1;Parent=g26830.t1;
OX637536.1_Linnaemya_tessellans_genome_assembly,_chromosome:_5	AUGUSTUS	intron	34295603	34311011	1	-	.	ID=g26830.t1.intron1;Parent=g26830.t1;
OX637536.1_Linnaemya_tessellans_genome_assembly,_chromosome:_5	AUGUSTUS	CDS	34311012	34311397	1	-	0	ID=g26830.t1.CDS2;Parent=g26830.t1;
OX637536.1_Linnaemya_tessellans_genome_assembly,_chromosome:_5	AUGUSTUS	exon	34311012	34311397	.	-	.	ID=g26830.t1.exon2;Parent=g26830.t1;
OX637536.1_Linnaemya_tessellans_genome_assembly,_chromosome:_5	AUGUSTUS	intron	34311398	34327417	1	-	.	ID=g26830.t1.intron2;Parent=g26830.t1;
OX637536.1_Linnaemya_tessellans_genome_assembly,_chromosome:_5	AUGUSTUS	CDS	34327418	34327637	1	-	1	ID=g26830.t1.CDS3;Parent=g26830.t1;
OX637536.1_Linnaemya_tessellans_genome_assembly,_chromosome:_5	AUGUSTUS	exon	34327418	34327637	.	-	.	ID=g26830.t1.exon3;Parent=g26830.t1;
OX637536.1_Linnaemya_tessellans_genome_assembly,_chromosome:_5	AUGUSTUS	intron	34327638	34361558	1	-	.	ID=g26830.t1.intron3;Parent=g26830.t1;
OX637536.1_Linnaemya_tessellans_genome_assembly,_chromosome:_5	AUGUSTUS	CDS	34361559	34361701	1	-	0	ID=g26830.t1.CDS4;Parent=g26830.t1;
OX637536.1_Linnaemya_tessellans_genome_assembly,_chromosome:_5	AUGUSTUS	exon	34361559	34361701	.	-	.	ID=g26830.t1.exon4;Parent=g26830.t1;
OX637536.1_Linnaemya_tessellans_genome_assembly,_chromosome:_5	AUGUSTUS	intron	34361702	34386997	1	-	.	ID=g26830.t1.intron4;Parent=g26830.t1;
OX637536.1_Linnaemya_tessellans_genome_assembly,_chromosome:_5	AUGUSTUS	CDS	34386998	34387125	1	-	2	ID=g26830.t1.CDS5;Parent=g26830.t1;
OX637536.1_Linnaemya_tessellans_genome_assembly,_chromosome:_5	AUGUSTUS	exon	34386998	34387125	.	-	.	ID=g26830.t1.exon5;Parent=g26830.t1;
OX637536.1_Linnaemya_tessellans_genome_assembly,_chromosome:_5	AUGUSTUS	intron	34387126	34395308	0.47	-	.	ID=g26830.t1.intron5;Parent=g26830.t1;
OX637536.1_Linnaemya_tessellans_genome_assembly,_chromosome:_5	AUGUSTUS	CDS	34395309	34395354	0.47	-	0	ID=g26830.t1.CDS6;Parent=g26830.t1;
OX637536.1_Linnaemya_tessellans_genome_assembly,_chromosome:_5	AUGUSTUS	exon	34395309	34395354	.	-	.	ID=g26830.t1.exon6;Parent=g26830.t1;
OX637536.1_Linnaemya_tessellans_genome_assembly,_chromosome:_5	AUGUSTUS	start_codon	34395352	34395354	.	-	0	ID=g26830.t1.start1;Parent=g26830.t1;
OX637536.1_Linnaemya_tessellans_genome_assembly,_chromosome:_5	AUGUSTUS	gene	34791092	34805437	.	-	.	ID=g26831;
OX637536.1_Linnaemya_tessellans_genome_assembly,_chromosome:_5	AUGUSTUS	mRNA	34791092	34805437	0.99	-	.	ID=g26831.t1;Parent=g26831;
OX637536.1_Linnaemya_tessellans_genome_assembly,_chromosome:_5	AUGUSTUS	stop_codon	34791092	34791094	.	-	0	ID=g26831.t1.stop1;Parent=g26831.t1;
OX637536.1_Linnaemya_tessellans_genome_assembly,_chromosome:_5	AUGUSTUS	CDS	34791092	34791308	1	-	1	ID=g26831.t1.CDS1;Parent=g26831.t1;
OX637536.1_Linnaemya_tessellans_genome_assembly,_chromosome:_5	AUGUSTUS	exon	34791092	34791308	.	-	.	ID=g26831.t1.exon1;Parent=g26831.t1;
OX637536.1_Linnaemya_tessellans_genome_assembly,_chromosome:_5	AUGUSTUS	intron	34791309	34792224	1	-	.	ID=g26831.t1.intron1;Parent=g26831.t1;
OX637536.1_Linnaemya_tessellans_genome_assembly,_chromosome:_5	AUGUSTUS	CDS	34792225	34792440	1	-	1	ID=g26831.t1.CDS2;Parent=g26831.t1;
OX637536.1_Linnaemya_tessellans_genome_assembly,_chromosome:_5	AUGUSTUS	exon	34792225	34792440	.	-	.	ID=g26831.t1.exon2;Parent=g26831.t1;
OX637536.1_Linnaemya_tessellans_genome_assembly,_chromosome:_5	AUGUSTUS	intron	34792441	34800260	1	-	.	ID=g26831.t1.intron2;Parent=g26831.t1;
OX637536.1_Linnaemya_tessellans_genome_assembly,_chromosome:_5	AUGUSTUS	CDS	34800261	34801711	1	-	0	ID=g26831.t1.CDS3;Parent=g26831.t1;
OX637536.1_Linnaemya_tessellans_genome_assembly,_chromosome:_5	AUGUSTUS	exon	34800261	34801711	.	-	.	ID=g26831.t1.exon3;Parent=g26831.t1;
OX637536.1_Linnaemya_tessellans_genome_assembly,_chromosome:_5	AUGUSTUS	intron	34801712	34804962	1	-	.	ID=g26831.t1.intron3;Parent=g26831.t1;
OX637536.1_Linnaemya_tessellans_genome_assembly,_chromosome:_5	AUGUSTUS	CDS	34804963	34805310	0.99	-	0	ID=g26831.t1.CDS4;Parent=g26831.t1;
OX637536.1_Linnaemya_tessellans_genome_assembly,_chromosome:_5	AUGUSTUS	exon	34804963	34805310	.	-	.	ID=g26831.t1.exon4;Parent=g26831.t1;
OX637536.1_Linnaemya_tessellans_genome_assembly,_chromosome:_5	AUGUSTUS	intron	34805311	34805380	0.99	-	.	ID=g26831.t1.intron4;Parent=g26831.t1;
OX637536.1_Linnaemya_tessellans_genome_assembly,_chromosome:_5	AUGUSTUS	CDS	34805381	34805437	1	-	0	ID=g26831.t1.CDS5;Parent=g26831.t1;
OX637536.1_Linnaemya_tessellans_genome_assembly,_chromosome:_5	AUGUSTUS	exon	34805381	34805437	.	-	.	ID=g26831.t1.exon5;Parent=g26831.t1;
OX637536.1_Linnaemya_tessellans_genome_assembly,_chromosome:_5	AUGUSTUS	start_codon	34805435	34805437	.	-	0	ID=g26831.t1.start1;Parent=g26831.t1;
OX637536.1_Linnaemya_tessellans_genome_assembly,_chromosome:_5	AUGUSTUS	gene	34903413	34905998	.	-	.	ID=g26832;
OX637536.1_Linnaemya_tessellans_genome_assembly,_chromosome:_5	AUGUSTUS	mRNA	34903413	34905998	1	-	.	ID=g26832.t1;Parent=g26832;
OX637536.1_Linnaemya_tessellans_genome_assembly,_chromosome:_5	AUGUSTUS	stop_codon	34903413	34903415	.	-	0	ID=g26832.t1.stop1;Parent=g26832.t1;
OX637536.1_Linnaemya_tessellans_genome_assembly,_chromosome:_5	AUGUSTUS	CDS	34903413	34905998	1	-	0	ID=g26832.t1.CDS1;Parent=g26832.t1;
OX637536.1_Linnaemya_tessellans_genome_assembly,_chromosome:_5	AUGUSTUS	exon	34903413	34905998	.	-	.	ID=g26832.t1.exon1;Parent=g26832.t1;
OX637536.1_Linnaemya_tessellans_genome_assembly,_chromosome:_5	AUGUSTUS	start_codon	34905996	34905998	.	-	0	ID=g26832.t1.start1;Parent=g26832.t1;
OX637536.1_Linnaemya_tessellans_genome_assembly,_chromosome:_5	AUGUSTUS	gene	35102645	35106118	.	+	.	ID=g26833;
OX637536.1_Linnaemya_tessellans_genome_assembly,_chromosome:_5	AUGUSTUS	mRNA	35102645	35106118	1	+	.	ID=g26833.t1;Parent=g26833;
OX637536.1_Linnaemya_tessellans_genome_assembly,_chromosome:_5	AUGUSTUS	start_codon	35102645	35102647	.	+	0	ID=g26833.t1.start1;Parent=g26833.t1;
OX637536.1_Linnaemya_tessellans_genome_assembly,_chromosome:_5	AUGUSTUS	CDS	35102645	35103908	1	+	0	ID=g26833.t1.CDS1;Parent=g26833.t1;
OX637536.1_Linnaemya_tessellans_genome_assembly,_chromosome:_5	AUGUSTUS	exon	35102645	35103908	.	+	.	ID=g26833.t1.exon1;Parent=g26833.t1;
OX637536.1_Linnaemya_tessellans_genome_assembly,_chromosome:_5	AUGUSTUS	intron	35103909	35105819	1	+	.	ID=g26833.t1.intron1;Parent=g26833.t1;
OX637536.1_Linnaemya_tessellans_genome_assembly,_chromosome:_5	AUGUSTUS	CDS	35105820	35106118	1	+	2	ID=g26833.t1.CDS2;Parent=g26833.t1;
OX637536.1_Linnaemya_tessellans_genome_assembly,_chromosome:_5	AUGUSTUS	exon	35105820	35106118	.	+	.	ID=g26833.t1.exon2;Parent=g26833.t1;
OX637536.1_Linnaemya_tessellans_genome_assembly,_chromosome:_5	AUGUSTUS	stop_codon	35106116	35106118	.	+	0	ID=g26833.t1.stop1;Parent=g26833.t1;
OX637536.1_Linnaemya_tessellans_genome_assembly,_chromosome:_5	AUGUSTUS	gene	35116773	35117424	.	+	.	ID=g26834;
OX637536.1_Linnaemya_tessellans_genome_assembly,_chromosome:_5	AUGUSTUS	mRNA	35116773	35117424	1	+	.	ID=g26834.t1;Parent=g26834;
OX637536.1_Linnaemya_tessellans_genome_assembly,_chromosome:_5	AUGUSTUS	start_codon	35116773	35116775	.	+	0	ID=g26834.t1.start1;Parent=g26834.t1;
OX637536.1_Linnaemya_tessellans_genome_assembly,_chromosome:_5	AUGUSTUS	CDS	35116773	35116797	1	+	0	ID=g26834.t1.CDS1;Parent=g26834.t1;
OX637536.1_Linnaemya_tessellans_genome_assembly,_chromosome:_5	AUGUSTUS	exon	35116773	35116797	.	+	.	ID=g26834.t1.exon1;Parent=g26834.t1;
OX637536.1_Linnaemya_tessellans_genome_assembly,_chromosome:_5	AUGUSTUS	intron	35116798	35116862	1	+	.	ID=g26834.t1.intron1;Parent=g26834.t1;
OX637536.1_Linnaemya_tessellans_genome_assembly,_chromosome:_5	AUGUSTUS	CDS	35116863	35117039	1	+	2	ID=g26834.t1.CDS2;Parent=g26834.t1;
OX637536.1_Linnaemya_tessellans_genome_assembly,_chromosome:_5	AUGUSTUS	exon	35116863	35117039	.	+	.	ID=g26834.t1.exon2;Parent=g26834.t1;
OX637536.1_Linnaemya_tessellans_genome_assembly,_chromosome:_5	AUGUSTUS	intron	35117040	35117107	1	+	.	ID=g26834.t1.intron2;Parent=g26834.t1;
OX637536.1_Linnaemya_tessellans_genome_assembly,_chromosome:_5	AUGUSTUS	CDS	35117108	35117424	1	+	2	ID=g26834.t1.CDS3;Parent=g26834.t1;
OX637536.1_Linnaemya_tessellans_genome_assembly,_chromosome:_5	AUGUSTUS	exon	35117108	35117424	.	+	.	ID=g26834.t1.exon3;Parent=g26834.t1;
OX637536.1_Linnaemya_tessellans_genome_assembly,_chromosome:_5	AUGUSTUS	stop_codon	35117422	35117424	.	+	0	ID=g26834.t1.stop1;Parent=g26834.t1;
OX637536.1_Linnaemya_tessellans_genome_assembly,_chromosome:_5	AUGUSTUS	gene	35119114	35120249	.	+	.	ID=g26835;
OX637536.1_Linnaemya_tessellans_genome_assembly,_chromosome:_5	AUGUSTUS	mRNA	35119114	35120249	0.99	+	.	ID=g26835.t1;Parent=g26835;
OX637536.1_Linnaemya_tessellans_genome_assembly,_chromosome:_5	AUGUSTUS	start_codon	35119114	35119116	.	+	0	ID=g26835.t1.start1;Parent=g26835.t1;
OX637536.1_Linnaemya_tessellans_genome_assembly,_chromosome:_5	AUGUSTUS	CDS	35119114	35119138	0.99	+	0	ID=g26835.t1.CDS1;Parent=g26835.t1;
OX637536.1_Linnaemya_tessellans_genome_assembly,_chromosome:_5	AUGUSTUS	exon	35119114	35119138	.	+	.	ID=g26835.t1.exon1;Parent=g26835.t1;
OX637536.1_Linnaemya_tessellans_genome_assembly,_chromosome:_5	AUGUSTUS	intron	35119139	35119242	0.99	+	.	ID=g26835.t1.intron1;Parent=g26835.t1;
OX637536.1_Linnaemya_tessellans_genome_assembly,_chromosome:_5	AUGUSTUS	CDS	35119243	35119434	1	+	2	ID=g26835.t1.CDS2;Parent=g26835.t1;
OX637536.1_Linnaemya_tessellans_genome_assembly,_chromosome:_5	AUGUSTUS	exon	35119243	35119434	.	+	.	ID=g26835.t1.exon2;Parent=g26835.t1;
OX637536.1_Linnaemya_tessellans_genome_assembly,_chromosome:_5	AUGUSTUS	intron	35119435	35119674	1	+	.	ID=g26835.t1.intron2;Parent=g26835.t1;
OX637536.1_Linnaemya_tessellans_genome_assembly,_chromosome:_5	AUGUSTUS	CDS	35119675	35119920	1	+	2	ID=g26835.t1.CDS3;Parent=g26835.t1;
OX637536.1_Linnaemya_tessellans_genome_assembly,_chromosome:_5	AUGUSTUS	exon	35119675	35119920	.	+	.	ID=g26835.t1.exon3;Parent=g26835.t1;
OX637536.1_Linnaemya_tessellans_genome_assembly,_chromosome:_5	AUGUSTUS	intron	35119921	35120172	1	+	.	ID=g26835.t1.intron3;Parent=g26835.t1;
OX637536.1_Linnaemya_tessellans_genome_assembly,_chromosome:_5	AUGUSTUS	CDS	35120173	35120249	1	+	2	ID=g26835.t1.CDS4;Parent=g26835.t1;
OX637536.1_Linnaemya_tessellans_genome_assembly,_chromosome:_5	AUGUSTUS	exon	35120173	35120249	.	+	.	ID=g26835.t1.exon4;Parent=g26835.t1;
OX637536.1_Linnaemya_tessellans_genome_assembly,_chromosome:_5	AUGUSTUS	stop_codon	35120247	35120249	.	+	0	ID=g26835.t1.stop1;Parent=g26835.t1;
OX637536.1_Linnaemya_tessellans_genome_assembly,_chromosome:_5	AUGUSTUS	gene	35124492	35133186	.	+	.	ID=g26836;
OX637536.1_Linnaemya_tessellans_genome_assembly,_chromosome:_5	AUGUSTUS	mRNA	35124492	35133186	1	+	.	ID=g26836.t1;Parent=g26836;
OX637536.1_Linnaemya_tessellans_genome_assembly,_chromosome:_5	AUGUSTUS	start_codon	35124492	35124494	.	+	0	ID=g26836.t1.start1;Parent=g26836.t1;
OX637536.1_Linnaemya_tessellans_genome_assembly,_chromosome:_5	AUGUSTUS	CDS	35124492	35127381	1	+	0	ID=g26836.t1.CDS1;Parent=g26836.t1;
OX637536.1_Linnaemya_tessellans_genome_assembly,_chromosome:_5	AUGUSTUS	exon	35124492	35127381	.	+	.	ID=g26836.t1.exon1;Parent=g26836.t1;
OX637536.1_Linnaemya_tessellans_genome_assembly,_chromosome:_5	AUGUSTUS	intron	35127382	35128885	1	+	.	ID=g26836.t1.intron1;Parent=g26836.t1;
OX637536.1_Linnaemya_tessellans_genome_assembly,_chromosome:_5	AUGUSTUS	CDS	35128886	35129382	1	+	2	ID=g26836.t1.CDS2;Parent=g26836.t1;
OX637536.1_Linnaemya_tessellans_genome_assembly,_chromosome:_5	AUGUSTUS	exon	35128886	35129382	.	+	.	ID=g26836.t1.exon2;Parent=g26836.t1;
OX637536.1_Linnaemya_tessellans_genome_assembly,_chromosome:_5	AUGUSTUS	intron	35129383	35131890	1	+	.	ID=g26836.t1.intron2;Parent=g26836.t1;
OX637536.1_Linnaemya_tessellans_genome_assembly,_chromosome:_5	AUGUSTUS	CDS	35131891	35133186	1	+	0	ID=g26836.t1.CDS3;Parent=g26836.t1;
OX637536.1_Linnaemya_tessellans_genome_assembly,_chromosome:_5	AUGUSTUS	exon	35131891	35133186	.	+	.	ID=g26836.t1.exon3;Parent=g26836.t1;
OX637536.1_Linnaemya_tessellans_genome_assembly,_chromosome:_5	AUGUSTUS	stop_codon	35133184	35133186	.	+	0	ID=g26836.t1.stop1;Parent=g26836.t1;
OX637536.1_Linnaemya_tessellans_genome_assembly,_chromosome:_5	AUGUSTUS	gene	35155442	35171681	.	-	.	ID=g26837;
OX637536.1_Linnaemya_tessellans_genome_assembly,_chromosome:_5	AUGUSTUS	mRNA	35155442	35171681	1	-	.	ID=g26837.t1;Parent=g26837;
OX637536.1_Linnaemya_tessellans_genome_assembly,_chromosome:_5	AUGUSTUS	stop_codon	35155442	35155444	.	-	0	ID=g26837.t1.stop1;Parent=g26837.t1;
OX637536.1_Linnaemya_tessellans_genome_assembly,_chromosome:_5	AUGUSTUS	CDS	35155442	35155488	1	-	2	ID=g26837.t1.CDS1;Parent=g26837.t1;
OX637536.1_Linnaemya_tessellans_genome_assembly,_chromosome:_5	AUGUSTUS	exon	35155442	35155488	.	-	.	ID=g26837.t1.exon1;Parent=g26837.t1;
OX637536.1_Linnaemya_tessellans_genome_assembly,_chromosome:_5	AUGUSTUS	intron	35155489	35155554	1	-	.	ID=g26837.t1.intron1;Parent=g26837.t1;
OX637536.1_Linnaemya_tessellans_genome_assembly,_chromosome:_5	AUGUSTUS	CDS	35155555	35155743	1	-	2	ID=g26837.t1.CDS2;Parent=g26837.t1;
OX637536.1_Linnaemya_tessellans_genome_assembly,_chromosome:_5	AUGUSTUS	exon	35155555	35155743	.	-	.	ID=g26837.t1.exon2;Parent=g26837.t1;
OX637536.1_Linnaemya_tessellans_genome_assembly,_chromosome:_5	AUGUSTUS	intron	35155744	35155804	1	-	.	ID=g26837.t1.intron2;Parent=g26837.t1;
OX637536.1_Linnaemya_tessellans_genome_assembly,_chromosome:_5	AUGUSTUS	CDS	35155805	35155972	1	-	2	ID=g26837.t1.CDS3;Parent=g26837.t1;
OX637536.1_Linnaemya_tessellans_genome_assembly,_chromosome:_5	AUGUSTUS	exon	35155805	35155972	.	-	.	ID=g26837.t1.exon3;Parent=g26837.t1;
OX637536.1_Linnaemya_tessellans_genome_assembly,_chromosome:_5	AUGUSTUS	intron	35155973	35156098	1	-	.	ID=g26837.t1.intron3;Parent=g26837.t1;
OX637536.1_Linnaemya_tessellans_genome_assembly,_chromosome:_5	AUGUSTUS	CDS	35156099	35156278	1	-	2	ID=g26837.t1.CDS4;Parent=g26837.t1;
OX637536.1_Linnaemya_tessellans_genome_assembly,_chromosome:_5	AUGUSTUS	exon	35156099	35156278	.	-	.	ID=g26837.t1.exon4;Parent=g26837.t1;
OX637536.1_Linnaemya_tessellans_genome_assembly,_chromosome:_5	AUGUSTUS	intron	35156279	35156336	1	-	.	ID=g26837.t1.intron4;Parent=g26837.t1;
OX637536.1_Linnaemya_tessellans_genome_assembly,_chromosome:_5	AUGUSTUS	CDS	35156337	35156519	1	-	2	ID=g26837.t1.CDS5;Parent=g26837.t1;
OX637536.1_Linnaemya_tessellans_genome_assembly,_chromosome:_5	AUGUSTUS	exon	35156337	35156519	.	-	.	ID=g26837.t1.exon5;Parent=g26837.t1;
OX637536.1_Linnaemya_tessellans_genome_assembly,_chromosome:_5	AUGUSTUS	intron	35156520	35156577	1	-	.	ID=g26837.t1.intron5;Parent=g26837.t1;
OX637536.1_Linnaemya_tessellans_genome_assembly,_chromosome:_5	AUGUSTUS	CDS	35156578	35156778	1	-	2	ID=g26837.t1.CDS6;Parent=g26837.t1;
OX637536.1_Linnaemya_tessellans_genome_assembly,_chromosome:_5	AUGUSTUS	exon	35156578	35156778	.	-	.	ID=g26837.t1.exon6;Parent=g26837.t1;
OX637536.1_Linnaemya_tessellans_genome_assembly,_chromosome:_5	AUGUSTUS	intron	35156779	35156835	1	-	.	ID=g26837.t1.intron6;Parent=g26837.t1;
OX637536.1_Linnaemya_tessellans_genome_assembly,_chromosome:_5	AUGUSTUS	CDS	35156836	35157018	1	-	2	ID=g26837.t1.CDS7;Parent=g26837.t1;
OX637536.1_Linnaemya_tessellans_genome_assembly,_chromosome:_5	AUGUSTUS	exon	35156836	35157018	.	-	.	ID=g26837.t1.exon7;Parent=g26837.t1;
OX637536.1_Linnaemya_tessellans_genome_assembly,_chromosome:_5	AUGUSTUS	intron	35157019	35157075	1	-	.	ID=g26837.t1.intron7;Parent=g26837.t1;
OX637536.1_Linnaemya_tessellans_genome_assembly,_chromosome:_5	AUGUSTUS	CDS	35157076	35157261	1	-	2	ID=g26837.t1.CDS8;Parent=g26837.t1;
OX637536.1_Linnaemya_tessellans_genome_assembly,_chromosome:_5	AUGUSTUS	exon	35157076	35157261	.	-	.	ID=g26837.t1.exon8;Parent=g26837.t1;
OX637536.1_Linnaemya_tessellans_genome_assembly,_chromosome:_5	AUGUSTUS	intron	35157262	35157326	1	-	.	ID=g26837.t1.intron8;Parent=g26837.t1;
OX637536.1_Linnaemya_tessellans_genome_assembly,_chromosome:_5	AUGUSTUS	CDS	35157327	35157512	1	-	2	ID=g26837.t1.CDS9;Parent=g26837.t1;
OX637536.1_Linnaemya_tessellans_genome_assembly,_chromosome:_5	AUGUSTUS	exon	35157327	35157512	.	-	.	ID=g26837.t1.exon9;Parent=g26837.t1;
OX637536.1_Linnaemya_tessellans_genome_assembly,_chromosome:_5	AUGUSTUS	intron	35157513	35163329	1	-	.	ID=g26837.t1.intron9;Parent=g26837.t1;
OX637536.1_Linnaemya_tessellans_genome_assembly,_chromosome:_5	AUGUSTUS	CDS	35163330	35163512	1	-	2	ID=g26837.t1.CDS10;Parent=g26837.t1;
OX637536.1_Linnaemya_tessellans_genome_assembly,_chromosome:_5	AUGUSTUS	exon	35163330	35163512	.	-	.	ID=g26837.t1.exon10;Parent=g26837.t1;
OX637536.1_Linnaemya_tessellans_genome_assembly,_chromosome:_5	AUGUSTUS	intron	35163513	35163574	1	-	.	ID=g26837.t1.intron10;Parent=g26837.t1;
OX637536.1_Linnaemya_tessellans_genome_assembly,_chromosome:_5	AUGUSTUS	CDS	35163575	35163754	1	-	2	ID=g26837.t1.CDS11;Parent=g26837.t1;
OX637536.1_Linnaemya_tessellans_genome_assembly,_chromosome:_5	AUGUSTUS	exon	35163575	35163754	.	-	.	ID=g26837.t1.exon11;Parent=g26837.t1;
OX637536.1_Linnaemya_tessellans_genome_assembly,_chromosome:_5	AUGUSTUS	intron	35163755	35163815	1	-	.	ID=g26837.t1.intron11;Parent=g26837.t1;
OX637536.1_Linnaemya_tessellans_genome_assembly,_chromosome:_5	AUGUSTUS	CDS	35163816	35163998	1	-	2	ID=g26837.t1.CDS12;Parent=g26837.t1;
OX637536.1_Linnaemya_tessellans_genome_assembly,_chromosome:_5	AUGUSTUS	exon	35163816	35163998	.	-	.	ID=g26837.t1.exon12;Parent=g26837.t1;
OX637536.1_Linnaemya_tessellans_genome_assembly,_chromosome:_5	AUGUSTUS	intron	35163999	35164058	1	-	.	ID=g26837.t1.intron12;Parent=g26837.t1;
OX637536.1_Linnaemya_tessellans_genome_assembly,_chromosome:_5	AUGUSTUS	CDS	35164059	35164244	1	-	2	ID=g26837.t1.CDS13;Parent=g26837.t1;
OX637536.1_Linnaemya_tessellans_genome_assembly,_chromosome:_5	AUGUSTUS	exon	35164059	35164244	.	-	.	ID=g26837.t1.exon13;Parent=g26837.t1;
OX637536.1_Linnaemya_tessellans_genome_assembly,_chromosome:_5	AUGUSTUS	intron	35164245	35164316	1	-	.	ID=g26837.t1.intron13;Parent=g26837.t1;
OX637536.1_Linnaemya_tessellans_genome_assembly,_chromosome:_5	AUGUSTUS	CDS	35164317	35164499	1	-	2	ID=g26837.t1.CDS14;Parent=g26837.t1;
OX637536.1_Linnaemya_tessellans_genome_assembly,_chromosome:_5	AUGUSTUS	exon	35164317	35164499	.	-	.	ID=g26837.t1.exon14;Parent=g26837.t1;
OX637536.1_Linnaemya_tessellans_genome_assembly,_chromosome:_5	AUGUSTUS	intron	35164500	35164585	1	-	.	ID=g26837.t1.intron14;Parent=g26837.t1;
OX637536.1_Linnaemya_tessellans_genome_assembly,_chromosome:_5	AUGUSTUS	CDS	35164586	35164960	1	-	2	ID=g26837.t1.CDS15;Parent=g26837.t1;
OX637536.1_Linnaemya_tessellans_genome_assembly,_chromosome:_5	AUGUSTUS	exon	35164586	35164960	.	-	.	ID=g26837.t1.exon15;Parent=g26837.t1;
OX637536.1_Linnaemya_tessellans_genome_assembly,_chromosome:_5	AUGUSTUS	intron	35164961	35166376	1	-	.	ID=g26837.t1.intron15;Parent=g26837.t1;
OX637536.1_Linnaemya_tessellans_genome_assembly,_chromosome:_5	AUGUSTUS	CDS	35166377	35166562	1	-	2	ID=g26837.t1.CDS16;Parent=g26837.t1;
OX637536.1_Linnaemya_tessellans_genome_assembly,_chromosome:_5	AUGUSTUS	exon	35166377	35166562	.	-	.	ID=g26837.t1.exon16;Parent=g26837.t1;
OX637536.1_Linnaemya_tessellans_genome_assembly,_chromosome:_5	AUGUSTUS	intron	35166563	35166620	1	-	.	ID=g26837.t1.intron16;Parent=g26837.t1;
OX637536.1_Linnaemya_tessellans_genome_assembly,_chromosome:_5	AUGUSTUS	CDS	35166621	35166803	1	-	2	ID=g26837.t1.CDS17;Parent=g26837.t1;
OX637536.1_Linnaemya_tessellans_genome_assembly,_chromosome:_5	AUGUSTUS	exon	35166621	35166803	.	-	.	ID=g26837.t1.exon17;Parent=g26837.t1;
OX637536.1_Linnaemya_tessellans_genome_assembly,_chromosome:_5	AUGUSTUS	intron	35166804	35166870	1	-	.	ID=g26837.t1.intron17;Parent=g26837.t1;
OX637536.1_Linnaemya_tessellans_genome_assembly,_chromosome:_5	AUGUSTUS	CDS	35166871	35167053	1	-	2	ID=g26837.t1.CDS18;Parent=g26837.t1;
OX637536.1_Linnaemya_tessellans_genome_assembly,_chromosome:_5	AUGUSTUS	exon	35166871	35167053	.	-	.	ID=g26837.t1.exon18;Parent=g26837.t1;
OX637536.1_Linnaemya_tessellans_genome_assembly,_chromosome:_5	AUGUSTUS	intron	35167054	35167120	1	-	.	ID=g26837.t1.intron18;Parent=g26837.t1;
OX637536.1_Linnaemya_tessellans_genome_assembly,_chromosome:_5	AUGUSTUS	CDS	35167121	35167309	1	-	2	ID=g26837.t1.CDS19;Parent=g26837.t1;
OX637536.1_Linnaemya_tessellans_genome_assembly,_chromosome:_5	AUGUSTUS	exon	35167121	35167309	.	-	.	ID=g26837.t1.exon19;Parent=g26837.t1;
OX637536.1_Linnaemya_tessellans_genome_assembly,_chromosome:_5	AUGUSTUS	intron	35167310	35167386	1	-	.	ID=g26837.t1.intron19;Parent=g26837.t1;
OX637536.1_Linnaemya_tessellans_genome_assembly,_chromosome:_5	AUGUSTUS	CDS	35167387	35167572	1	-	2	ID=g26837.t1.CDS20;Parent=g26837.t1;
OX637536.1_Linnaemya_tessellans_genome_assembly,_chromosome:_5	AUGUSTUS	exon	35167387	35167572	.	-	.	ID=g26837.t1.exon20;Parent=g26837.t1;
OX637536.1_Linnaemya_tessellans_genome_assembly,_chromosome:_5	AUGUSTUS	intron	35167573	35169790	1	-	.	ID=g26837.t1.intron20;Parent=g26837.t1;
OX637536.1_Linnaemya_tessellans_genome_assembly,_chromosome:_5	AUGUSTUS	CDS	35169791	35169982	1	-	2	ID=g26837.t1.CDS21;Parent=g26837.t1;
OX637536.1_Linnaemya_tessellans_genome_assembly,_chromosome:_5	AUGUSTUS	exon	35169791	35169982	.	-	.	ID=g26837.t1.exon21;Parent=g26837.t1;
OX637536.1_Linnaemya_tessellans_genome_assembly,_chromosome:_5	AUGUSTUS	intron	35169983	35171473	1	-	.	ID=g26837.t1.intron21;Parent=g26837.t1;
OX637536.1_Linnaemya_tessellans_genome_assembly,_chromosome:_5	AUGUSTUS	CDS	35171474	35171681	1	-	0	ID=g26837.t1.CDS22;Parent=g26837.t1;
OX637536.1_Linnaemya_tessellans_genome_assembly,_chromosome:_5	AUGUSTUS	exon	35171474	35171681	.	-	.	ID=g26837.t1.exon22;Parent=g26837.t1;
OX637536.1_Linnaemya_tessellans_genome_assembly,_chromosome:_5	AUGUSTUS	start_codon	35171679	35171681	.	-	0	ID=g26837.t1.start1;Parent=g26837.t1;
OX637536.1_Linnaemya_tessellans_genome_assembly,_chromosome:_5	AUGUSTUS	gene	35188037	35189839	.	-	.	ID=g26838;
OX637536.1_Linnaemya_tessellans_genome_assembly,_chromosome:_5	AUGUSTUS	mRNA	35188037	35189839	1	-	.	ID=g26838.t1;Parent=g26838;
OX637536.1_Linnaemya_tessellans_genome_assembly,_chromosome:_5	AUGUSTUS	stop_codon	35188037	35188039	.	-	0	ID=g26838.t1.stop1;Parent=g26838.t1;
OX637536.1_Linnaemya_tessellans_genome_assembly,_chromosome:_5	AUGUSTUS	CDS	35188037	35189839	1	-	0	ID=g26838.t1.CDS1;Parent=g26838.t1;
OX637536.1_Linnaemya_tessellans_genome_assembly,_chromosome:_5	AUGUSTUS	exon	35188037	35189839	.	-	.	ID=g26838.t1.exon1;Parent=g26838.t1;
OX637536.1_Linnaemya_tessellans_genome_assembly,_chromosome:_5	AUGUSTUS	start_codon	35189837	35189839	.	-	0	ID=g26838.t1.start1;Parent=g26838.t1;
OX637536.1_Linnaemya_tessellans_genome_assembly,_chromosome:_5	AUGUSTUS	gene	35387177	35388001	.	-	.	ID=g26839;
OX637536.1_Linnaemya_tessellans_genome_assembly,_chromosome:_5	AUGUSTUS	mRNA	35387177	35388001	1	-	.	ID=g26839.t1;Parent=g26839;
OX637536.1_Linnaemya_tessellans_genome_assembly,_chromosome:_5	AUGUSTUS	stop_codon	35387177	35387179	.	-	0	ID=g26839.t1.stop1;Parent=g26839.t1;
OX637536.1_Linnaemya_tessellans_genome_assembly,_chromosome:_5	AUGUSTUS	CDS	35387177	35387344	1	-	0	ID=g26839.t1.CDS1;Parent=g26839.t1;
OX637536.1_Linnaemya_tessellans_genome_assembly,_chromosome:_5	AUGUSTUS	exon	35387177	35387344	.	-	.	ID=g26839.t1.exon1;Parent=g26839.t1;
OX637536.1_Linnaemya_tessellans_genome_assembly,_chromosome:_5	AUGUSTUS	intron	35387345	35387422	1	-	.	ID=g26839.t1.intron1;Parent=g26839.t1;
OX637536.1_Linnaemya_tessellans_genome_assembly,_chromosome:_5	AUGUSTUS	CDS	35387423	35388001	1	-	0	ID=g26839.t1.CDS2;Parent=g26839.t1;
OX637536.1_Linnaemya_tessellans_genome_assembly,_chromosome:_5	AUGUSTUS	exon	35387423	35388001	.	-	.	ID=g26839.t1.exon2;Parent=g26839.t1;
OX637536.1_Linnaemya_tessellans_genome_assembly,_chromosome:_5	AUGUSTUS	start_codon	35387999	35388001	.	-	0	ID=g26839.t1.start1;Parent=g26839.t1;
OX637536.1_Linnaemya_tessellans_genome_assembly,_chromosome:_5	AUGUSTUS	gene	35423278	35424858	.	+	.	ID=g26840;
OX637536.1_Linnaemya_tessellans_genome_assembly,_chromosome:_5	AUGUSTUS	mRNA	35423278	35424858	1	+	.	ID=g26840.t1;Parent=g26840;
OX637536.1_Linnaemya_tessellans_genome_assembly,_chromosome:_5	AUGUSTUS	start_codon	35423278	35423280	.	+	0	ID=g26840.t1.start1;Parent=g26840.t1;
OX637536.1_Linnaemya_tessellans_genome_assembly,_chromosome:_5	AUGUSTUS	CDS	35423278	35424858	1	+	0	ID=g26840.t1.CDS1;Parent=g26840.t1;
OX637536.1_Linnaemya_tessellans_genome_assembly,_chromosome:_5	AUGUSTUS	exon	35423278	35424858	.	+	.	ID=g26840.t1.exon1;Parent=g26840.t1;
OX637536.1_Linnaemya_tessellans_genome_assembly,_chromosome:_5	AUGUSTUS	stop_codon	35424856	35424858	.	+	0	ID=g26840.t1.stop1;Parent=g26840.t1;
OX637536.1_Linnaemya_tessellans_genome_assembly,_chromosome:_5	AUGUSTUS	gene	35440376	35441194	.	-	.	ID=g26841;
OX637536.1_Linnaemya_tessellans_genome_assembly,_chromosome:_5	AUGUSTUS	mRNA	35440376	35441194	1	-	.	ID=g26841.t1;Parent=g26841;
OX637536.1_Linnaemya_tessellans_genome_assembly,_chromosome:_5	AUGUSTUS	stop_codon	35440376	35440378	.	-	0	ID=g26841.t1.stop1;Parent=g26841.t1;
OX637536.1_Linnaemya_tessellans_genome_assembly,_chromosome:_5	AUGUSTUS	CDS	35440376	35440552	1	-	0	ID=g26841.t1.CDS1;Parent=g26841.t1;
OX637536.1_Linnaemya_tessellans_genome_assembly,_chromosome:_5	AUGUSTUS	exon	35440376	35440552	.	-	.	ID=g26841.t1.exon1;Parent=g26841.t1;
OX637536.1_Linnaemya_tessellans_genome_assembly,_chromosome:_5	AUGUSTUS	intron	35440553	35440621	1	-	.	ID=g26841.t1.intron1;Parent=g26841.t1;
OX637536.1_Linnaemya_tessellans_genome_assembly,_chromosome:_5	AUGUSTUS	CDS	35440622	35441194	1	-	0	ID=g26841.t1.CDS2;Parent=g26841.t1;
OX637536.1_Linnaemya_tessellans_genome_assembly,_chromosome:_5	AUGUSTUS	exon	35440622	35441194	.	-	.	ID=g26841.t1.exon2;Parent=g26841.t1;
OX637536.1_Linnaemya_tessellans_genome_assembly,_chromosome:_5	AUGUSTUS	start_codon	35441192	35441194	.	-	0	ID=g26841.t1.start1;Parent=g26841.t1;
OX637536.1_Linnaemya_tessellans_genome_assembly,_chromosome:_5	AUGUSTUS	gene	35462986	35469801	.	-	.	ID=g26842;
OX637536.1_Linnaemya_tessellans_genome_assembly,_chromosome:_5	AUGUSTUS	mRNA	35462986	35469801	1	-	.	ID=g26842.t1;Parent=g26842;
OX637536.1_Linnaemya_tessellans_genome_assembly,_chromosome:_5	AUGUSTUS	stop_codon	35462986	35462988	.	-	0	ID=g26842.t1.stop1;Parent=g26842.t1;
OX637536.1_Linnaemya_tessellans_genome_assembly,_chromosome:_5	AUGUSTUS	CDS	35462986	35463124	1	-	1	ID=g26842.t1.CDS1;Parent=g26842.t1;
OX637536.1_Linnaemya_tessellans_genome_assembly,_chromosome:_5	AUGUSTUS	exon	35462986	35463124	.	-	.	ID=g26842.t1.exon1;Parent=g26842.t1;
OX637536.1_Linnaemya_tessellans_genome_assembly,_chromosome:_5	AUGUSTUS	intron	35463125	35464853	1	-	.	ID=g26842.t1.intron1;Parent=g26842.t1;
OX637536.1_Linnaemya_tessellans_genome_assembly,_chromosome:_5	AUGUSTUS	CDS	35464854	35465064	1	-	2	ID=g26842.t1.CDS2;Parent=g26842.t1;
OX637536.1_Linnaemya_tessellans_genome_assembly,_chromosome:_5	AUGUSTUS	exon	35464854	35465064	.	-	.	ID=g26842.t1.exon2;Parent=g26842.t1;
OX637536.1_Linnaemya_tessellans_genome_assembly,_chromosome:_5	AUGUSTUS	intron	35465065	35465139	1	-	.	ID=g26842.t1.intron2;Parent=g26842.t1;
OX637536.1_Linnaemya_tessellans_genome_assembly,_chromosome:_5	AUGUSTUS	CDS	35465140	35465321	1	-	1	ID=g26842.t1.CDS3;Parent=g26842.t1;
OX637536.1_Linnaemya_tessellans_genome_assembly,_chromosome:_5	AUGUSTUS	exon	35465140	35465321	.	-	.	ID=g26842.t1.exon3;Parent=g26842.t1;
OX637536.1_Linnaemya_tessellans_genome_assembly,_chromosome:_5	AUGUSTUS	intron	35465322	35466169	1	-	.	ID=g26842.t1.intron3;Parent=g26842.t1;
OX637536.1_Linnaemya_tessellans_genome_assembly,_chromosome:_5	AUGUSTUS	CDS	35466170	35466421	1	-	1	ID=g26842.t1.CDS4;Parent=g26842.t1;
OX637536.1_Linnaemya_tessellans_genome_assembly,_chromosome:_5	AUGUSTUS	exon	35466170	35466421	.	-	.	ID=g26842.t1.exon4;Parent=g26842.t1;
OX637536.1_Linnaemya_tessellans_genome_assembly,_chromosome:_5	AUGUSTUS	intron	35466422	35466494	1	-	.	ID=g26842.t1.intron4;Parent=g26842.t1;
OX637536.1_Linnaemya_tessellans_genome_assembly,_chromosome:_5	AUGUSTUS	CDS	35466495	35466663	1	-	2	ID=g26842.t1.CDS5;Parent=g26842.t1;
OX637536.1_Linnaemya_tessellans_genome_assembly,_chromosome:_5	AUGUSTUS	exon	35466495	35466663	.	-	.	ID=g26842.t1.exon5;Parent=g26842.t1;
OX637536.1_Linnaemya_tessellans_genome_assembly,_chromosome:_5	AUGUSTUS	intron	35466664	35466724	1	-	.	ID=g26842.t1.intron5;Parent=g26842.t1;
OX637536.1_Linnaemya_tessellans_genome_assembly,_chromosome:_5	AUGUSTUS	CDS	35466725	35467798	1	-	2	ID=g26842.t1.CDS6;Parent=g26842.t1;
OX637536.1_Linnaemya_tessellans_genome_assembly,_chromosome:_5	AUGUSTUS	exon	35466725	35467798	.	-	.	ID=g26842.t1.exon6;Parent=g26842.t1;
OX637536.1_Linnaemya_tessellans_genome_assembly,_chromosome:_5	AUGUSTUS	intron	35467799	35467859	1	-	.	ID=g26842.t1.intron6;Parent=g26842.t1;
OX637536.1_Linnaemya_tessellans_genome_assembly,_chromosome:_5	AUGUSTUS	CDS	35467860	35469801	1	-	0	ID=g26842.t1.CDS7;Parent=g26842.t1;
OX637536.1_Linnaemya_tessellans_genome_assembly,_chromosome:_5	AUGUSTUS	exon	35467860	35469801	.	-	.	ID=g26842.t1.exon7;Parent=g26842.t1;
OX637536.1_Linnaemya_tessellans_genome_assembly,_chromosome:_5	AUGUSTUS	start_codon	35469799	35469801	.	-	0	ID=g26842.t1.start1;Parent=g26842.t1;
OX637536.1_Linnaemya_tessellans_genome_assembly,_chromosome:_5	AUGUSTUS	gene	35469834	35472333	.	-	.	ID=g26843;
OX637536.1_Linnaemya_tessellans_genome_assembly,_chromosome:_5	AUGUSTUS	mRNA	35469834	35472333	1	-	.	ID=g26843.t1;Parent=g26843;
OX637536.1_Linnaemya_tessellans_genome_assembly,_chromosome:_5	AUGUSTUS	stop_codon	35469834	35469836	.	-	0	ID=g26843.t1.stop1;Parent=g26843.t1;
OX637536.1_Linnaemya_tessellans_genome_assembly,_chromosome:_5	AUGUSTUS	CDS	35469834	35470984	1	-	2	ID=g26843.t1.CDS1;Parent=g26843.t1;
OX637536.1_Linnaemya_tessellans_genome_assembly,_chromosome:_5	AUGUSTUS	exon	35469834	35470984	.	-	.	ID=g26843.t1.exon1;Parent=g26843.t1;
OX637536.1_Linnaemya_tessellans_genome_assembly,_chromosome:_5	AUGUSTUS	intron	35470985	35471057	1	-	.	ID=g26843.t1.intron1;Parent=g26843.t1;
OX637536.1_Linnaemya_tessellans_genome_assembly,_chromosome:_5	AUGUSTUS	CDS	35471058	35472333	1	-	0	ID=g26843.t1.CDS2;Parent=g26843.t1;
OX637536.1_Linnaemya_tessellans_genome_assembly,_chromosome:_5	AUGUSTUS	exon	35471058	35472333	.	-	.	ID=g26843.t1.exon2;Parent=g26843.t1;
OX637536.1_Linnaemya_tessellans_genome_assembly,_chromosome:_5	AUGUSTUS	start_codon	35472331	35472333	.	-	0	ID=g26843.t1.start1;Parent=g26843.t1;
OX637536.1_Linnaemya_tessellans_genome_assembly,_chromosome:_5	AUGUSTUS	gene	35482150	35486419	.	-	.	ID=g26844;
OX637536.1_Linnaemya_tessellans_genome_assembly,_chromosome:_5	AUGUSTUS	mRNA	35482150	35486419	1	-	.	ID=g26844.t1;Parent=g26844;
OX637536.1_Linnaemya_tessellans_genome_assembly,_chromosome:_5	AUGUSTUS	stop_codon	35482150	35482152	.	-	0	ID=g26844.t1.stop1;Parent=g26844.t1;
OX637536.1_Linnaemya_tessellans_genome_assembly,_chromosome:_5	AUGUSTUS	CDS	35482150	35482962	1	-	0	ID=g26844.t1.CDS1;Parent=g26844.t1;
OX637536.1_Linnaemya_tessellans_genome_assembly,_chromosome:_5	AUGUSTUS	exon	35482150	35482962	.	-	.	ID=g26844.t1.exon1;Parent=g26844.t1;
OX637536.1_Linnaemya_tessellans_genome_assembly,_chromosome:_5	AUGUSTUS	intron	35482963	35484235	1	-	.	ID=g26844.t1.intron1;Parent=g26844.t1;
OX637536.1_Linnaemya_tessellans_genome_assembly,_chromosome:_5	AUGUSTUS	CDS	35484236	35486419	1	-	0	ID=g26844.t1.CDS2;Parent=g26844.t1;
OX637536.1_Linnaemya_tessellans_genome_assembly,_chromosome:_5	AUGUSTUS	exon	35484236	35486419	.	-	.	ID=g26844.t1.exon2;Parent=g26844.t1;
OX637536.1_Linnaemya_tessellans_genome_assembly,_chromosome:_5	AUGUSTUS	start_codon	35486417	35486419	.	-	0	ID=g26844.t1.start1;Parent=g26844.t1;
OX637536.1_Linnaemya_tessellans_genome_assembly,_chromosome:_5	AUGUSTUS	gene	35496724	35498379	.	-	.	ID=g26845;
OX637536.1_Linnaemya_tessellans_genome_assembly,_chromosome:_5	AUGUSTUS	mRNA	35496724	35498379	1	-	.	ID=g26845.t1;Parent=g26845;
OX637536.1_Linnaemya_tessellans_genome_assembly,_chromosome:_5	AUGUSTUS	stop_codon	35496724	35496726	.	-	0	ID=g26845.t1.stop1;Parent=g26845.t1;
OX637536.1_Linnaemya_tessellans_genome_assembly,_chromosome:_5	AUGUSTUS	CDS	35496724	35498379	1	-	0	ID=g26845.t1.CDS1;Parent=g26845.t1;
OX637536.1_Linnaemya_tessellans_genome_assembly,_chromosome:_5	AUGUSTUS	exon	35496724	35498379	.	-	.	ID=g26845.t1.exon1;Parent=g26845.t1;
OX637536.1_Linnaemya_tessellans_genome_assembly,_chromosome:_5	AUGUSTUS	start_codon	35498377	35498379	.	-	0	ID=g26845.t1.start1;Parent=g26845.t1;
OX637536.1_Linnaemya_tessellans_genome_assembly,_chromosome:_5	AUGUSTUS	gene	35615611	35616270	.	-	.	ID=g26846;
OX637536.1_Linnaemya_tessellans_genome_assembly,_chromosome:_5	AUGUSTUS	mRNA	35615611	35616270	1	-	.	ID=g26846.t1;Parent=g26846;
OX637536.1_Linnaemya_tessellans_genome_assembly,_chromosome:_5	AUGUSTUS	stop_codon	35615611	35615613	.	-	0	ID=g26846.t1.stop1;Parent=g26846.t1;
OX637536.1_Linnaemya_tessellans_genome_assembly,_chromosome:_5	AUGUSTUS	CDS	35615611	35616270	1	-	0	ID=g26846.t1.CDS1;Parent=g26846.t1;
OX637536.1_Linnaemya_tessellans_genome_assembly,_chromosome:_5	AUGUSTUS	exon	35615611	35616270	.	-	.	ID=g26846.t1.exon1;Parent=g26846.t1;
OX637536.1_Linnaemya_tessellans_genome_assembly,_chromosome:_5	AUGUSTUS	start_codon	35616268	35616270	.	-	0	ID=g26846.t1.start1;Parent=g26846.t1;
OX637536.1_Linnaemya_tessellans_genome_assembly,_chromosome:_5	AUGUSTUS	gene	35619266	35621097	.	+	.	ID=g26847;
OX637536.1_Linnaemya_tessellans_genome_assembly,_chromosome:_5	AUGUSTUS	mRNA	35619266	35621097	1	+	.	ID=g26847.t1;Parent=g26847;
OX637536.1_Linnaemya_tessellans_genome_assembly,_chromosome:_5	AUGUSTUS	start_codon	35619266	35619268	.	+	0	ID=g26847.t1.start1;Parent=g26847.t1;
OX637536.1_Linnaemya_tessellans_genome_assembly,_chromosome:_5	AUGUSTUS	CDS	35619266	35619711	1	+	0	ID=g26847.t1.CDS1;Parent=g26847.t1;
OX637536.1_Linnaemya_tessellans_genome_assembly,_chromosome:_5	AUGUSTUS	exon	35619266	35619711	.	+	.	ID=g26847.t1.exon1;Parent=g26847.t1;
OX637536.1_Linnaemya_tessellans_genome_assembly,_chromosome:_5	AUGUSTUS	intron	35619712	35619997	1	+	.	ID=g26847.t1.intron1;Parent=g26847.t1;
OX637536.1_Linnaemya_tessellans_genome_assembly,_chromosome:_5	AUGUSTUS	CDS	35619998	35620831	1	+	1	ID=g26847.t1.CDS2;Parent=g26847.t1;
OX637536.1_Linnaemya_tessellans_genome_assembly,_chromosome:_5	AUGUSTUS	exon	35619998	35620831	.	+	.	ID=g26847.t1.exon2;Parent=g26847.t1;
OX637536.1_Linnaemya_tessellans_genome_assembly,_chromosome:_5	AUGUSTUS	intron	35620832	35620892	1	+	.	ID=g26847.t1.intron2;Parent=g26847.t1;
OX637536.1_Linnaemya_tessellans_genome_assembly,_chromosome:_5	AUGUSTUS	CDS	35620893	35621097	1	+	1	ID=g26847.t1.CDS3;Parent=g26847.t1;
OX637536.1_Linnaemya_tessellans_genome_assembly,_chromosome:_5	AUGUSTUS	exon	35620893	35621097	.	+	.	ID=g26847.t1.exon3;Parent=g26847.t1;
OX637536.1_Linnaemya_tessellans_genome_assembly,_chromosome:_5	AUGUSTUS	stop_codon	35621095	35621097	.	+	0	ID=g26847.t1.stop1;Parent=g26847.t1;
OX637536.1_Linnaemya_tessellans_genome_assembly,_chromosome:_5	AUGUSTUS	gene	35621748	35622953	.	-	.	ID=g26848;
OX637536.1_Linnaemya_tessellans_genome_assembly,_chromosome:_5	AUGUSTUS	mRNA	35621748	35622953	1	-	.	ID=g26848.t1;Parent=g26848;
OX637536.1_Linnaemya_tessellans_genome_assembly,_chromosome:_5	AUGUSTUS	stop_codon	35621748	35621750	.	-	0	ID=g26848.t1.stop1;Parent=g26848.t1;
OX637536.1_Linnaemya_tessellans_genome_assembly,_chromosome:_5	AUGUSTUS	CDS	35621748	35621852	1	-	0	ID=g26848.t1.CDS1;Parent=g26848.t1;
OX637536.1_Linnaemya_tessellans_genome_assembly,_chromosome:_5	AUGUSTUS	exon	35621748	35621852	.	-	.	ID=g26848.t1.exon1;Parent=g26848.t1;
OX637536.1_Linnaemya_tessellans_genome_assembly,_chromosome:_5	AUGUSTUS	intron	35621853	35621911	1	-	.	ID=g26848.t1.intron1;Parent=g26848.t1;
OX637536.1_Linnaemya_tessellans_genome_assembly,_chromosome:_5	AUGUSTUS	CDS	35621912	35622013	1	-	0	ID=g26848.t1.CDS2;Parent=g26848.t1;
OX637536.1_Linnaemya_tessellans_genome_assembly,_chromosome:_5	AUGUSTUS	exon	35621912	35622013	.	-	.	ID=g26848.t1.exon2;Parent=g26848.t1;
OX637536.1_Linnaemya_tessellans_genome_assembly,_chromosome:_5	AUGUSTUS	intron	35622014	35622368	1	-	.	ID=g26848.t1.intron2;Parent=g26848.t1;
OX637536.1_Linnaemya_tessellans_genome_assembly,_chromosome:_5	AUGUSTUS	CDS	35622369	35622783	1	-	1	ID=g26848.t1.CDS3;Parent=g26848.t1;
OX637536.1_Linnaemya_tessellans_genome_assembly,_chromosome:_5	AUGUSTUS	exon	35622369	35622783	.	-	.	ID=g26848.t1.exon3;Parent=g26848.t1;
OX637536.1_Linnaemya_tessellans_genome_assembly,_chromosome:_5	AUGUSTUS	intron	35622784	35622849	1	-	.	ID=g26848.t1.intron3;Parent=g26848.t1;
OX637536.1_Linnaemya_tessellans_genome_assembly,_chromosome:_5	AUGUSTUS	CDS	35622850	35622953	1	-	0	ID=g26848.t1.CDS4;Parent=g26848.t1;
OX637536.1_Linnaemya_tessellans_genome_assembly,_chromosome:_5	AUGUSTUS	exon	35622850	35622953	.	-	.	ID=g26848.t1.exon4;Parent=g26848.t1;
OX637536.1_Linnaemya_tessellans_genome_assembly,_chromosome:_5	AUGUSTUS	start_codon	35622951	35622953	.	-	0	ID=g26848.t1.start1;Parent=g26848.t1;
OX637536.1_Linnaemya_tessellans_genome_assembly,_chromosome:_5	AUGUSTUS	gene	35624007	35625367	.	+	.	ID=g26849;
OX637536.1_Linnaemya_tessellans_genome_assembly,_chromosome:_5	AUGUSTUS	mRNA	35624007	35625367	1	+	.	ID=g26849.t1;Parent=g26849;
OX637536.1_Linnaemya_tessellans_genome_assembly,_chromosome:_5	AUGUSTUS	start_codon	35624007	35624009	.	+	0	ID=g26849.t1.start1;Parent=g26849.t1;
OX637536.1_Linnaemya_tessellans_genome_assembly,_chromosome:_5	AUGUSTUS	CDS	35624007	35624777	1	+	0	ID=g26849.t1.CDS1;Parent=g26849.t1;
OX637536.1_Linnaemya_tessellans_genome_assembly,_chromosome:_5	AUGUSTUS	exon	35624007	35624777	.	+	.	ID=g26849.t1.exon1;Parent=g26849.t1;
OX637536.1_Linnaemya_tessellans_genome_assembly,_chromosome:_5	AUGUSTUS	intron	35624778	35624845	1	+	.	ID=g26849.t1.intron1;Parent=g26849.t1;
OX637536.1_Linnaemya_tessellans_genome_assembly,_chromosome:_5	AUGUSTUS	CDS	35624846	35625367	1	+	0	ID=g26849.t1.CDS2;Parent=g26849.t1;
OX637536.1_Linnaemya_tessellans_genome_assembly,_chromosome:_5	AUGUSTUS	exon	35624846	35625367	.	+	.	ID=g26849.t1.exon2;Parent=g26849.t1;
OX637536.1_Linnaemya_tessellans_genome_assembly,_chromosome:_5	AUGUSTUS	stop_codon	35625365	35625367	.	+	0	ID=g26849.t1.stop1;Parent=g26849.t1;
OX637536.1_Linnaemya_tessellans_genome_assembly,_chromosome:_5	AUGUSTUS	gene	35625511	35625855	.	-	.	ID=g26850;
OX637536.1_Linnaemya_tessellans_genome_assembly,_chromosome:_5	AUGUSTUS	mRNA	35625511	35625855	1	-	.	ID=g26850.t1;Parent=g26850;
OX637536.1_Linnaemya_tessellans_genome_assembly,_chromosome:_5	AUGUSTUS	stop_codon	35625511	35625513	.	-	0	ID=g26850.t1.stop1;Parent=g26850.t1;
OX637536.1_Linnaemya_tessellans_genome_assembly,_chromosome:_5	AUGUSTUS	CDS	35625511	35625701	1	-	2	ID=g26850.t1.CDS1;Parent=g26850.t1;
OX637536.1_Linnaemya_tessellans_genome_assembly,_chromosome:_5	AUGUSTUS	exon	35625511	35625701	.	-	.	ID=g26850.t1.exon1;Parent=g26850.t1;
OX637536.1_Linnaemya_tessellans_genome_assembly,_chromosome:_5	AUGUSTUS	intron	35625702	35625755	1	-	.	ID=g26850.t1.intron1;Parent=g26850.t1;
OX637536.1_Linnaemya_tessellans_genome_assembly,_chromosome:_5	AUGUSTUS	CDS	35625756	35625855	1	-	0	ID=g26850.t1.CDS2;Parent=g26850.t1;
OX637536.1_Linnaemya_tessellans_genome_assembly,_chromosome:_5	AUGUSTUS	exon	35625756	35625855	.	-	.	ID=g26850.t1.exon2;Parent=g26850.t1;
OX637536.1_Linnaemya_tessellans_genome_assembly,_chromosome:_5	AUGUSTUS	start_codon	35625853	35625855	.	-	0	ID=g26850.t1.start1;Parent=g26850.t1;
OX637536.1_Linnaemya_tessellans_genome_assembly,_chromosome:_5	AUGUSTUS	gene	35626488	35629094	.	+	.	ID=g26851;
OX637536.1_Linnaemya_tessellans_genome_assembly,_chromosome:_5	AUGUSTUS	mRNA	35626488	35629094	1	+	.	ID=g26851.t1;Parent=g26851;
OX637536.1_Linnaemya_tessellans_genome_assembly,_chromosome:_5	AUGUSTUS	start_codon	35626488	35626490	.	+	0	ID=g26851.t1.start1;Parent=g26851.t1;
OX637536.1_Linnaemya_tessellans_genome_assembly,_chromosome:_5	AUGUSTUS	CDS	35626488	35629094	1	+	0	ID=g26851.t1.CDS1;Parent=g26851.t1;
OX637536.1_Linnaemya_tessellans_genome_assembly,_chromosome:_5	AUGUSTUS	exon	35626488	35629094	.	+	.	ID=g26851.t1.exon1;Parent=g26851.t1;
OX637536.1_Linnaemya_tessellans_genome_assembly,_chromosome:_5	AUGUSTUS	stop_codon	35629092	35629094	.	+	0	ID=g26851.t1.stop1;Parent=g26851.t1;
OX637536.1_Linnaemya_tessellans_genome_assembly,_chromosome:_5	AUGUSTUS	gene	35652408	35653100	.	-	.	ID=g26852;
OX637536.1_Linnaemya_tessellans_genome_assembly,_chromosome:_5	AUGUSTUS	mRNA	35652408	35653100	1	-	.	ID=g26852.t1;Parent=g26852;
OX637536.1_Linnaemya_tessellans_genome_assembly,_chromosome:_5	AUGUSTUS	stop_codon	35652408	35652410	.	-	0	ID=g26852.t1.stop1;Parent=g26852.t1;
OX637536.1_Linnaemya_tessellans_genome_assembly,_chromosome:_5	AUGUSTUS	CDS	35652408	35653100	1	-	0	ID=g26852.t1.CDS1;Parent=g26852.t1;
OX637536.1_Linnaemya_tessellans_genome_assembly,_chromosome:_5	AUGUSTUS	exon	35652408	35653100	.	-	.	ID=g26852.t1.exon1;Parent=g26852.t1;
OX637536.1_Linnaemya_tessellans_genome_assembly,_chromosome:_5	AUGUSTUS	start_codon	35653098	35653100	.	-	0	ID=g26852.t1.start1;Parent=g26852.t1;
OX637536.1_Linnaemya_tessellans_genome_assembly,_chromosome:_5	AUGUSTUS	mRNA	35652408	35653040	0.46	-	.	ID=g26852.t2;Parent=g26852;
OX637536.1_Linnaemya_tessellans_genome_assembly,_chromosome:_5	AUGUSTUS	stop_codon	35652408	35652410	.	-	0	ID=g26852.t2.stop1;Parent=g26852.t2;
OX637536.1_Linnaemya_tessellans_genome_assembly,_chromosome:_5	AUGUSTUS	CDS	35652408	35653040	0.46	-	0	ID=g26852.t2.CDS1;Parent=g26852.t2;
OX637536.1_Linnaemya_tessellans_genome_assembly,_chromosome:_5	AUGUSTUS	exon	35652408	35653040	.	-	.	ID=g26852.t2.exon1;Parent=g26852.t2;
OX637536.1_Linnaemya_tessellans_genome_assembly,_chromosome:_5	AUGUSTUS	start_codon	35653038	35653040	.	-	0	ID=g26852.t2.start1;Parent=g26852.t2;
OX637536.1_Linnaemya_tessellans_genome_assembly,_chromosome:_5	AUGUSTUS	gene	35653269	35663883	.	-	.	ID=g26853;
OX637536.1_Linnaemya_tessellans_genome_assembly,_chromosome:_5	AUGUSTUS	mRNA	35653269	35663883	1	-	.	ID=g26853.t1;Parent=g26853;
OX637536.1_Linnaemya_tessellans_genome_assembly,_chromosome:_5	AUGUSTUS	stop_codon	35653269	35653271	.	-	0	ID=g26853.t1.stop1;Parent=g26853.t1;
OX637536.1_Linnaemya_tessellans_genome_assembly,_chromosome:_5	AUGUSTUS	CDS	35653269	35653464	1	-	1	ID=g26853.t1.CDS1;Parent=g26853.t1;
OX637536.1_Linnaemya_tessellans_genome_assembly,_chromosome:_5	AUGUSTUS	exon	35653269	35653464	.	-	.	ID=g26853.t1.exon1;Parent=g26853.t1;
OX637536.1_Linnaemya_tessellans_genome_assembly,_chromosome:_5	AUGUSTUS	intron	35653465	35660956	1	-	.	ID=g26853.t1.intron1;Parent=g26853.t1;
OX637536.1_Linnaemya_tessellans_genome_assembly,_chromosome:_5	AUGUSTUS	CDS	35660957	35661129	1	-	0	ID=g26853.t1.CDS2;Parent=g26853.t1;
OX637536.1_Linnaemya_tessellans_genome_assembly,_chromosome:_5	AUGUSTUS	exon	35660957	35661129	.	-	.	ID=g26853.t1.exon2;Parent=g26853.t1;
OX637536.1_Linnaemya_tessellans_genome_assembly,_chromosome:_5	AUGUSTUS	intron	35661130	35661259	1	-	.	ID=g26853.t1.intron2;Parent=g26853.t1;
OX637536.1_Linnaemya_tessellans_genome_assembly,_chromosome:_5	AUGUSTUS	CDS	35661260	35661361	1	-	0	ID=g26853.t1.CDS3;Parent=g26853.t1;
OX637536.1_Linnaemya_tessellans_genome_assembly,_chromosome:_5	AUGUSTUS	exon	35661260	35661361	.	-	.	ID=g26853.t1.exon3;Parent=g26853.t1;
OX637536.1_Linnaemya_tessellans_genome_assembly,_chromosome:_5	AUGUSTUS	intron	35661362	35663829	1	-	.	ID=g26853.t1.intron3;Parent=g26853.t1;
OX637536.1_Linnaemya_tessellans_genome_assembly,_chromosome:_5	AUGUSTUS	CDS	35663830	35663883	1	-	0	ID=g26853.t1.CDS4;Parent=g26853.t1;
OX637536.1_Linnaemya_tessellans_genome_assembly,_chromosome:_5	AUGUSTUS	exon	35663830	35663883	.	-	.	ID=g26853.t1.exon4;Parent=g26853.t1;
OX637536.1_Linnaemya_tessellans_genome_assembly,_chromosome:_5	AUGUSTUS	start_codon	35663881	35663883	.	-	0	ID=g26853.t1.start1;Parent=g26853.t1;
OX637536.1_Linnaemya_tessellans_genome_assembly,_chromosome:_5	AUGUSTUS	mRNA	35653269	35663883	1	-	.	ID=g26853.t2;Parent=g26853;
OX637536.1_Linnaemya_tessellans_genome_assembly,_chromosome:_5	AUGUSTUS	stop_codon	35653269	35653271	.	-	0	ID=g26853.t2.stop1;Parent=g26853.t2;
OX637536.1_Linnaemya_tessellans_genome_assembly,_chromosome:_5	AUGUSTUS	CDS	35653269	35653443	1	-	1	ID=g26853.t2.CDS1;Parent=g26853.t2;
OX637536.1_Linnaemya_tessellans_genome_assembly,_chromosome:_5	AUGUSTUS	exon	35653269	35653443	.	-	.	ID=g26853.t2.exon1;Parent=g26853.t2;
OX637536.1_Linnaemya_tessellans_genome_assembly,_chromosome:_5	AUGUSTUS	intron	35653444	35660956	1	-	.	ID=g26853.t2.intron1;Parent=g26853.t2;
OX637536.1_Linnaemya_tessellans_genome_assembly,_chromosome:_5	AUGUSTUS	CDS	35660957	35661129	1	-	0	ID=g26853.t2.CDS2;Parent=g26853.t2;
OX637536.1_Linnaemya_tessellans_genome_assembly,_chromosome:_5	AUGUSTUS	exon	35660957	35661129	.	-	.	ID=g26853.t2.exon2;Parent=g26853.t2;
OX637536.1_Linnaemya_tessellans_genome_assembly,_chromosome:_5	AUGUSTUS	intron	35661130	35661259	1	-	.	ID=g26853.t2.intron2;Parent=g26853.t2;
OX637536.1_Linnaemya_tessellans_genome_assembly,_chromosome:_5	AUGUSTUS	CDS	35661260	35661361	1	-	0	ID=g26853.t2.CDS3;Parent=g26853.t2;
OX637536.1_Linnaemya_tessellans_genome_assembly,_chromosome:_5	AUGUSTUS	exon	35661260	35661361	.	-	.	ID=g26853.t2.exon3;Parent=g26853.t2;
OX637536.1_Linnaemya_tessellans_genome_assembly,_chromosome:_5	AUGUSTUS	intron	35661362	35663829	1	-	.	ID=g26853.t2.intron3;Parent=g26853.t2;
OX637536.1_Linnaemya_tessellans_genome_assembly,_chromosome:_5	AUGUSTUS	CDS	35663830	35663883	1	-	0	ID=g26853.t2.CDS4;Parent=g26853.t2;
OX637536.1_Linnaemya_tessellans_genome_assembly,_chromosome:_5	AUGUSTUS	exon	35663830	35663883	.	-	.	ID=g26853.t2.exon4;Parent=g26853.t2;
OX637536.1_Linnaemya_tessellans_genome_assembly,_chromosome:_5	AUGUSTUS	start_codon	35663881	35663883	.	-	0	ID=g26853.t2.start1;Parent=g26853.t2;
OX637536.1_Linnaemya_tessellans_genome_assembly,_chromosome:_5	AUGUSTUS	gene	35882895	35884170	.	-	.	ID=g26854;
OX637536.1_Linnaemya_tessellans_genome_assembly,_chromosome:_5	AUGUSTUS	mRNA	35882895	35884170	1	-	.	ID=g26854.t1;Parent=g26854;
OX637536.1_Linnaemya_tessellans_genome_assembly,_chromosome:_5	AUGUSTUS	stop_codon	35882895	35882897	.	-	0	ID=g26854.t1.stop1;Parent=g26854.t1;
OX637536.1_Linnaemya_tessellans_genome_assembly,_chromosome:_5	AUGUSTUS	CDS	35882895	35883011	1	-	0	ID=g26854.t1.CDS1;Parent=g26854.t1;
OX637536.1_Linnaemya_tessellans_genome_assembly,_chromosome:_5	AUGUSTUS	exon	35882895	35883011	.	-	.	ID=g26854.t1.exon1;Parent=g26854.t1;
OX637536.1_Linnaemya_tessellans_genome_assembly,_chromosome:_5	AUGUSTUS	intron	35883012	35883954	1	-	.	ID=g26854.t1.intron1;Parent=g26854.t1;
OX637536.1_Linnaemya_tessellans_genome_assembly,_chromosome:_5	AUGUSTUS	CDS	35883955	35884170	1	-	0	ID=g26854.t1.CDS2;Parent=g26854.t1;
OX637536.1_Linnaemya_tessellans_genome_assembly,_chromosome:_5	AUGUSTUS	exon	35883955	35884170	.	-	.	ID=g26854.t1.exon2;Parent=g26854.t1;
OX637536.1_Linnaemya_tessellans_genome_assembly,_chromosome:_5	AUGUSTUS	start_codon	35884168	35884170	.	-	0	ID=g26854.t1.start1;Parent=g26854.t1;
OX637536.1_Linnaemya_tessellans_genome_assembly,_chromosome:_5	AUGUSTUS	gene	36011503	36021326	.	-	.	ID=g26855;
OX637536.1_Linnaemya_tessellans_genome_assembly,_chromosome:_5	AUGUSTUS	mRNA	36011503	36021326	0.4	-	.	ID=g26855.t1;Parent=g26855;
OX637536.1_Linnaemya_tessellans_genome_assembly,_chromosome:_5	AUGUSTUS	stop_codon	36011503	36011505	.	-	0	ID=g26855.t1.stop1;Parent=g26855.t1;
OX637536.1_Linnaemya_tessellans_genome_assembly,_chromosome:_5	AUGUSTUS	CDS	36011503	36011556	0.4	-	0	ID=g26855.t1.CDS1;Parent=g26855.t1;
OX637536.1_Linnaemya_tessellans_genome_assembly,_chromosome:_5	AUGUSTUS	exon	36011503	36011556	.	-	.	ID=g26855.t1.exon1;Parent=g26855.t1;
OX637536.1_Linnaemya_tessellans_genome_assembly,_chromosome:_5	AUGUSTUS	intron	36011557	36020534	0.4	-	.	ID=g26855.t1.intron1;Parent=g26855.t1;
OX637536.1_Linnaemya_tessellans_genome_assembly,_chromosome:_5	AUGUSTUS	CDS	36020535	36021326	1	-	0	ID=g26855.t1.CDS2;Parent=g26855.t1;
OX637536.1_Linnaemya_tessellans_genome_assembly,_chromosome:_5	AUGUSTUS	exon	36020535	36021326	.	-	.	ID=g26855.t1.exon2;Parent=g26855.t1;
OX637536.1_Linnaemya_tessellans_genome_assembly,_chromosome:_5	AUGUSTUS	start_codon	36021324	36021326	.	-	0	ID=g26855.t1.start1;Parent=g26855.t1;
OX637536.1_Linnaemya_tessellans_genome_assembly,_chromosome:_5	AUGUSTUS	gene	36054922	36056040	.	-	.	ID=g26856;
OX637536.1_Linnaemya_tessellans_genome_assembly,_chromosome:_5	AUGUSTUS	mRNA	36054922	36056040	0.83	-	.	ID=g26856.t1;Parent=g26856;
OX637536.1_Linnaemya_tessellans_genome_assembly,_chromosome:_5	AUGUSTUS	stop_codon	36054922	36054924	.	-	0	ID=g26856.t1.stop1;Parent=g26856.t1;
OX637536.1_Linnaemya_tessellans_genome_assembly,_chromosome:_5	AUGUSTUS	CDS	36054922	36056040	0.83	-	0	ID=g26856.t1.CDS1;Parent=g26856.t1;
OX637536.1_Linnaemya_tessellans_genome_assembly,_chromosome:_5	AUGUSTUS	exon	36054922	36056040	.	-	.	ID=g26856.t1.exon1;Parent=g26856.t1;
OX637536.1_Linnaemya_tessellans_genome_assembly,_chromosome:_5	AUGUSTUS	start_codon	36056038	36056040	.	-	0	ID=g26856.t1.start1;Parent=g26856.t1;
OX637536.1_Linnaemya_tessellans_genome_assembly,_chromosome:_5	AUGUSTUS	gene	36199937	36200267	.	-	.	ID=g26857;
OX637536.1_Linnaemya_tessellans_genome_assembly,_chromosome:_5	AUGUSTUS	mRNA	36199937	36200267	1	-	.	ID=g26857.t1;Parent=g26857;
OX637536.1_Linnaemya_tessellans_genome_assembly,_chromosome:_5	AUGUSTUS	stop_codon	36199937	36199939	.	-	0	ID=g26857.t1.stop1;Parent=g26857.t1;
OX637536.1_Linnaemya_tessellans_genome_assembly,_chromosome:_5	AUGUSTUS	CDS	36199937	36200028	1	-	2	ID=g26857.t1.CDS1;Parent=g26857.t1;
OX637536.1_Linnaemya_tessellans_genome_assembly,_chromosome:_5	AUGUSTUS	exon	36199937	36200028	.	-	.	ID=g26857.t1.exon1;Parent=g26857.t1;
OX637536.1_Linnaemya_tessellans_genome_assembly,_chromosome:_5	AUGUSTUS	intron	36200029	36200092	1	-	.	ID=g26857.t1.intron1;Parent=g26857.t1;
OX637536.1_Linnaemya_tessellans_genome_assembly,_chromosome:_5	AUGUSTUS	CDS	36200093	36200267	1	-	0	ID=g26857.t1.CDS2;Parent=g26857.t1;
OX637536.1_Linnaemya_tessellans_genome_assembly,_chromosome:_5	AUGUSTUS	exon	36200093	36200267	.	-	.	ID=g26857.t1.exon2;Parent=g26857.t1;
OX637536.1_Linnaemya_tessellans_genome_assembly,_chromosome:_5	AUGUSTUS	start_codon	36200265	36200267	.	-	0	ID=g26857.t1.start1;Parent=g26857.t1;
OX637536.1_Linnaemya_tessellans_genome_assembly,_chromosome:_5	AUGUSTUS	gene	36201229	36221894	.	+	.	ID=g26858;
OX637536.1_Linnaemya_tessellans_genome_assembly,_chromosome:_5	AUGUSTUS	mRNA	36201229	36221894	1	+	.	ID=g26858.t1;Parent=g26858;
OX637536.1_Linnaemya_tessellans_genome_assembly,_chromosome:_5	AUGUSTUS	start_codon	36201229	36201231	.	+	0	ID=g26858.t1.start1;Parent=g26858.t1;
OX637536.1_Linnaemya_tessellans_genome_assembly,_chromosome:_5	AUGUSTUS	CDS	36201229	36201544	1	+	0	ID=g26858.t1.CDS1;Parent=g26858.t1;
OX637536.1_Linnaemya_tessellans_genome_assembly,_chromosome:_5	AUGUSTUS	exon	36201229	36201544	.	+	.	ID=g26858.t1.exon1;Parent=g26858.t1;
OX637536.1_Linnaemya_tessellans_genome_assembly,_chromosome:_5	AUGUSTUS	intron	36201545	36201598	1	+	.	ID=g26858.t1.intron1;Parent=g26858.t1;
OX637536.1_Linnaemya_tessellans_genome_assembly,_chromosome:_5	AUGUSTUS	CDS	36201599	36201766	1	+	2	ID=g26858.t1.CDS2;Parent=g26858.t1;
OX637536.1_Linnaemya_tessellans_genome_assembly,_chromosome:_5	AUGUSTUS	exon	36201599	36201766	.	+	.	ID=g26858.t1.exon2;Parent=g26858.t1;
OX637536.1_Linnaemya_tessellans_genome_assembly,_chromosome:_5	AUGUSTUS	intron	36201767	36201828	1	+	.	ID=g26858.t1.intron2;Parent=g26858.t1;
OX637536.1_Linnaemya_tessellans_genome_assembly,_chromosome:_5	AUGUSTUS	CDS	36201829	36202049	1	+	2	ID=g26858.t1.CDS3;Parent=g26858.t1;
OX637536.1_Linnaemya_tessellans_genome_assembly,_chromosome:_5	AUGUSTUS	exon	36201829	36202049	.	+	.	ID=g26858.t1.exon3;Parent=g26858.t1;
OX637536.1_Linnaemya_tessellans_genome_assembly,_chromosome:_5	AUGUSTUS	intron	36202050	36202114	1	+	.	ID=g26858.t1.intron3;Parent=g26858.t1;
OX637536.1_Linnaemya_tessellans_genome_assembly,_chromosome:_5	AUGUSTUS	CDS	36202115	36202213	1	+	0	ID=g26858.t1.CDS4;Parent=g26858.t1;
OX637536.1_Linnaemya_tessellans_genome_assembly,_chromosome:_5	AUGUSTUS	exon	36202115	36202213	.	+	.	ID=g26858.t1.exon4;Parent=g26858.t1;
OX637536.1_Linnaemya_tessellans_genome_assembly,_chromosome:_5	AUGUSTUS	intron	36202214	36204108	1	+	.	ID=g26858.t1.intron4;Parent=g26858.t1;
OX637536.1_Linnaemya_tessellans_genome_assembly,_chromosome:_5	AUGUSTUS	CDS	36204109	36204354	1	+	0	ID=g26858.t1.CDS5;Parent=g26858.t1;
OX637536.1_Linnaemya_tessellans_genome_assembly,_chromosome:_5	AUGUSTUS	exon	36204109	36204354	.	+	.	ID=g26858.t1.exon5;Parent=g26858.t1;
OX637536.1_Linnaemya_tessellans_genome_assembly,_chromosome:_5	AUGUSTUS	intron	36204355	36204409	1	+	.	ID=g26858.t1.intron5;Parent=g26858.t1;
OX637536.1_Linnaemya_tessellans_genome_assembly,_chromosome:_5	AUGUSTUS	CDS	36204410	36204552	1	+	0	ID=g26858.t1.CDS6;Parent=g26858.t1;
OX637536.1_Linnaemya_tessellans_genome_assembly,_chromosome:_5	AUGUSTUS	exon	36204410	36204552	.	+	.	ID=g26858.t1.exon6;Parent=g26858.t1;
OX637536.1_Linnaemya_tessellans_genome_assembly,_chromosome:_5	AUGUSTUS	intron	36204553	36204606	1	+	.	ID=g26858.t1.intron6;Parent=g26858.t1;
OX637536.1_Linnaemya_tessellans_genome_assembly,_chromosome:_5	AUGUSTUS	CDS	36204607	36205588	1	+	1	ID=g26858.t1.CDS7;Parent=g26858.t1;
OX637536.1_Linnaemya_tessellans_genome_assembly,_chromosome:_5	AUGUSTUS	exon	36204607	36205588	.	+	.	ID=g26858.t1.exon7;Parent=g26858.t1;
OX637536.1_Linnaemya_tessellans_genome_assembly,_chromosome:_5	AUGUSTUS	intron	36205589	36205649	1	+	.	ID=g26858.t1.intron7;Parent=g26858.t1;
OX637536.1_Linnaemya_tessellans_genome_assembly,_chromosome:_5	AUGUSTUS	CDS	36205650	36205827	1	+	0	ID=g26858.t1.CDS8;Parent=g26858.t1;
OX637536.1_Linnaemya_tessellans_genome_assembly,_chromosome:_5	AUGUSTUS	exon	36205650	36205827	.	+	.	ID=g26858.t1.exon8;Parent=g26858.t1;
OX637536.1_Linnaemya_tessellans_genome_assembly,_chromosome:_5	AUGUSTUS	intron	36205828	36205974	1	+	.	ID=g26858.t1.intron8;Parent=g26858.t1;
OX637536.1_Linnaemya_tessellans_genome_assembly,_chromosome:_5	AUGUSTUS	CDS	36205975	36206153	1	+	2	ID=g26858.t1.CDS9;Parent=g26858.t1;
OX637536.1_Linnaemya_tessellans_genome_assembly,_chromosome:_5	AUGUSTUS	exon	36205975	36206153	.	+	.	ID=g26858.t1.exon9;Parent=g26858.t1;
OX637536.1_Linnaemya_tessellans_genome_assembly,_chromosome:_5	AUGUSTUS	intron	36206154	36206214	1	+	.	ID=g26858.t1.intron9;Parent=g26858.t1;
OX637536.1_Linnaemya_tessellans_genome_assembly,_chromosome:_5	AUGUSTUS	CDS	36206215	36206341	1	+	0	ID=g26858.t1.CDS10;Parent=g26858.t1;
OX637536.1_Linnaemya_tessellans_genome_assembly,_chromosome:_5	AUGUSTUS	exon	36206215	36206341	.	+	.	ID=g26858.t1.exon10;Parent=g26858.t1;
OX637536.1_Linnaemya_tessellans_genome_assembly,_chromosome:_5	AUGUSTUS	intron	36206342	36206404	1	+	.	ID=g26858.t1.intron10;Parent=g26858.t1;
OX637536.1_Linnaemya_tessellans_genome_assembly,_chromosome:_5	AUGUSTUS	CDS	36206405	36206926	1	+	2	ID=g26858.t1.CDS11;Parent=g26858.t1;
OX637536.1_Linnaemya_tessellans_genome_assembly,_chromosome:_5	AUGUSTUS	exon	36206405	36206926	.	+	.	ID=g26858.t1.exon11;Parent=g26858.t1;
OX637536.1_Linnaemya_tessellans_genome_assembly,_chromosome:_5	AUGUSTUS	intron	36206927	36206999	1	+	.	ID=g26858.t1.intron11;Parent=g26858.t1;
OX637536.1_Linnaemya_tessellans_genome_assembly,_chromosome:_5	AUGUSTUS	CDS	36207000	36207120	1	+	2	ID=g26858.t1.CDS12;Parent=g26858.t1;
OX637536.1_Linnaemya_tessellans_genome_assembly,_chromosome:_5	AUGUSTUS	exon	36207000	36207120	.	+	.	ID=g26858.t1.exon12;Parent=g26858.t1;
OX637536.1_Linnaemya_tessellans_genome_assembly,_chromosome:_5	AUGUSTUS	intron	36207121	36208523	1	+	.	ID=g26858.t1.intron12;Parent=g26858.t1;
OX637536.1_Linnaemya_tessellans_genome_assembly,_chromosome:_5	AUGUSTUS	CDS	36208524	36208668	1	+	1	ID=g26858.t1.CDS13;Parent=g26858.t1;
OX637536.1_Linnaemya_tessellans_genome_assembly,_chromosome:_5	AUGUSTUS	exon	36208524	36208668	.	+	.	ID=g26858.t1.exon13;Parent=g26858.t1;
OX637536.1_Linnaemya_tessellans_genome_assembly,_chromosome:_5	AUGUSTUS	intron	36208669	36208727	1	+	.	ID=g26858.t1.intron13;Parent=g26858.t1;
OX637536.1_Linnaemya_tessellans_genome_assembly,_chromosome:_5	AUGUSTUS	CDS	36208728	36209003	1	+	0	ID=g26858.t1.CDS14;Parent=g26858.t1;
OX637536.1_Linnaemya_tessellans_genome_assembly,_chromosome:_5	AUGUSTUS	exon	36208728	36209003	.	+	.	ID=g26858.t1.exon14;Parent=g26858.t1;
OX637536.1_Linnaemya_tessellans_genome_assembly,_chromosome:_5	AUGUSTUS	intron	36209004	36210309	1	+	.	ID=g26858.t1.intron14;Parent=g26858.t1;
OX637536.1_Linnaemya_tessellans_genome_assembly,_chromosome:_5	AUGUSTUS	CDS	36210310	36210972	1	+	0	ID=g26858.t1.CDS15;Parent=g26858.t1;
OX637536.1_Linnaemya_tessellans_genome_assembly,_chromosome:_5	AUGUSTUS	exon	36210310	36210972	.	+	.	ID=g26858.t1.exon15;Parent=g26858.t1;
OX637536.1_Linnaemya_tessellans_genome_assembly,_chromosome:_5	AUGUSTUS	intron	36210973	36211032	1	+	.	ID=g26858.t1.intron15;Parent=g26858.t1;
OX637536.1_Linnaemya_tessellans_genome_assembly,_chromosome:_5	AUGUSTUS	CDS	36211033	36211227	1	+	0	ID=g26858.t1.CDS16;Parent=g26858.t1;
OX637536.1_Linnaemya_tessellans_genome_assembly,_chromosome:_5	AUGUSTUS	exon	36211033	36211227	.	+	.	ID=g26858.t1.exon16;Parent=g26858.t1;
OX637536.1_Linnaemya_tessellans_genome_assembly,_chromosome:_5	AUGUSTUS	intron	36211228	36211287	1	+	.	ID=g26858.t1.intron16;Parent=g26858.t1;
OX637536.1_Linnaemya_tessellans_genome_assembly,_chromosome:_5	AUGUSTUS	CDS	36211288	36211426	1	+	0	ID=g26858.t1.CDS17;Parent=g26858.t1;
OX637536.1_Linnaemya_tessellans_genome_assembly,_chromosome:_5	AUGUSTUS	exon	36211288	36211426	.	+	.	ID=g26858.t1.exon17;Parent=g26858.t1;
OX637536.1_Linnaemya_tessellans_genome_assembly,_chromosome:_5	AUGUSTUS	intron	36211427	36213487	1	+	.	ID=g26858.t1.intron17;Parent=g26858.t1;
OX637536.1_Linnaemya_tessellans_genome_assembly,_chromosome:_5	AUGUSTUS	CDS	36213488	36213917	1	+	2	ID=g26858.t1.CDS18;Parent=g26858.t1;
OX637536.1_Linnaemya_tessellans_genome_assembly,_chromosome:_5	AUGUSTUS	exon	36213488	36213917	.	+	.	ID=g26858.t1.exon18;Parent=g26858.t1;
OX637536.1_Linnaemya_tessellans_genome_assembly,_chromosome:_5	AUGUSTUS	intron	36213918	36213987	1	+	.	ID=g26858.t1.intron18;Parent=g26858.t1;
OX637536.1_Linnaemya_tessellans_genome_assembly,_chromosome:_5	AUGUSTUS	CDS	36213988	36214168	1	+	1	ID=g26858.t1.CDS19;Parent=g26858.t1;
OX637536.1_Linnaemya_tessellans_genome_assembly,_chromosome:_5	AUGUSTUS	exon	36213988	36214168	.	+	.	ID=g26858.t1.exon19;Parent=g26858.t1;
OX637536.1_Linnaemya_tessellans_genome_assembly,_chromosome:_5	AUGUSTUS	intron	36214169	36214236	1	+	.	ID=g26858.t1.intron19;Parent=g26858.t1;
OX637536.1_Linnaemya_tessellans_genome_assembly,_chromosome:_5	AUGUSTUS	CDS	36214237	36214746	1	+	0	ID=g26858.t1.CDS20;Parent=g26858.t1;
OX637536.1_Linnaemya_tessellans_genome_assembly,_chromosome:_5	AUGUSTUS	exon	36214237	36214746	.	+	.	ID=g26858.t1.exon20;Parent=g26858.t1;
OX637536.1_Linnaemya_tessellans_genome_assembly,_chromosome:_5	AUGUSTUS	intron	36214747	36214808	1	+	.	ID=g26858.t1.intron20;Parent=g26858.t1;
OX637536.1_Linnaemya_tessellans_genome_assembly,_chromosome:_5	AUGUSTUS	CDS	36214809	36214982	1	+	0	ID=g26858.t1.CDS21;Parent=g26858.t1;
OX637536.1_Linnaemya_tessellans_genome_assembly,_chromosome:_5	AUGUSTUS	exon	36214809	36214982	.	+	.	ID=g26858.t1.exon21;Parent=g26858.t1;
OX637536.1_Linnaemya_tessellans_genome_assembly,_chromosome:_5	AUGUSTUS	intron	36214983	36216051	1	+	.	ID=g26858.t1.intron21;Parent=g26858.t1;
OX637536.1_Linnaemya_tessellans_genome_assembly,_chromosome:_5	AUGUSTUS	CDS	36216052	36216177	1	+	0	ID=g26858.t1.CDS22;Parent=g26858.t1;
OX637536.1_Linnaemya_tessellans_genome_assembly,_chromosome:_5	AUGUSTUS	exon	36216052	36216177	.	+	.	ID=g26858.t1.exon22;Parent=g26858.t1;
OX637536.1_Linnaemya_tessellans_genome_assembly,_chromosome:_5	AUGUSTUS	intron	36216178	36216246	1	+	.	ID=g26858.t1.intron22;Parent=g26858.t1;
OX637536.1_Linnaemya_tessellans_genome_assembly,_chromosome:_5	AUGUSTUS	CDS	36216247	36216609	1	+	0	ID=g26858.t1.CDS23;Parent=g26858.t1;
OX637536.1_Linnaemya_tessellans_genome_assembly,_chromosome:_5	AUGUSTUS	exon	36216247	36216609	.	+	.	ID=g26858.t1.exon23;Parent=g26858.t1;
OX637536.1_Linnaemya_tessellans_genome_assembly,_chromosome:_5	AUGUSTUS	intron	36216610	36216831	1	+	.	ID=g26858.t1.intron23;Parent=g26858.t1;
OX637536.1_Linnaemya_tessellans_genome_assembly,_chromosome:_5	AUGUSTUS	CDS	36216832	36217450	1	+	0	ID=g26858.t1.CDS24;Parent=g26858.t1;
OX637536.1_Linnaemya_tessellans_genome_assembly,_chromosome:_5	AUGUSTUS	exon	36216832	36217450	.	+	.	ID=g26858.t1.exon24;Parent=g26858.t1;
OX637536.1_Linnaemya_tessellans_genome_assembly,_chromosome:_5	AUGUSTUS	intron	36217451	36218030	1	+	.	ID=g26858.t1.intron24;Parent=g26858.t1;
OX637536.1_Linnaemya_tessellans_genome_assembly,_chromosome:_5	AUGUSTUS	CDS	36218031	36218186	1	+	2	ID=g26858.t1.CDS25;Parent=g26858.t1;
OX637536.1_Linnaemya_tessellans_genome_assembly,_chromosome:_5	AUGUSTUS	exon	36218031	36218186	.	+	.	ID=g26858.t1.exon25;Parent=g26858.t1;
OX637536.1_Linnaemya_tessellans_genome_assembly,_chromosome:_5	AUGUSTUS	intron	36218187	36218252	1	+	.	ID=g26858.t1.intron25;Parent=g26858.t1;
OX637536.1_Linnaemya_tessellans_genome_assembly,_chromosome:_5	AUGUSTUS	CDS	36218253	36218614	1	+	2	ID=g26858.t1.CDS26;Parent=g26858.t1;
OX637536.1_Linnaemya_tessellans_genome_assembly,_chromosome:_5	AUGUSTUS	exon	36218253	36218614	.	+	.	ID=g26858.t1.exon26;Parent=g26858.t1;
OX637536.1_Linnaemya_tessellans_genome_assembly,_chromosome:_5	AUGUSTUS	intron	36218615	36218955	1	+	.	ID=g26858.t1.intron26;Parent=g26858.t1;
OX637536.1_Linnaemya_tessellans_genome_assembly,_chromosome:_5	AUGUSTUS	CDS	36218956	36219101	1	+	0	ID=g26858.t1.CDS27;Parent=g26858.t1;
OX637536.1_Linnaemya_tessellans_genome_assembly,_chromosome:_5	AUGUSTUS	exon	36218956	36219101	.	+	.	ID=g26858.t1.exon27;Parent=g26858.t1;
OX637536.1_Linnaemya_tessellans_genome_assembly,_chromosome:_5	AUGUSTUS	intron	36219102	36221203	1	+	.	ID=g26858.t1.intron27;Parent=g26858.t1;
OX637536.1_Linnaemya_tessellans_genome_assembly,_chromosome:_5	AUGUSTUS	CDS	36221204	36221310	1	+	1	ID=g26858.t1.CDS28;Parent=g26858.t1;
OX637536.1_Linnaemya_tessellans_genome_assembly,_chromosome:_5	AUGUSTUS	exon	36221204	36221310	.	+	.	ID=g26858.t1.exon28;Parent=g26858.t1;
OX637536.1_Linnaemya_tessellans_genome_assembly,_chromosome:_5	AUGUSTUS	intron	36221311	36221398	1	+	.	ID=g26858.t1.intron28;Parent=g26858.t1;
OX637536.1_Linnaemya_tessellans_genome_assembly,_chromosome:_5	AUGUSTUS	CDS	36221399	36221656	1	+	2	ID=g26858.t1.CDS29;Parent=g26858.t1;
OX637536.1_Linnaemya_tessellans_genome_assembly,_chromosome:_5	AUGUSTUS	exon	36221399	36221656	.	+	.	ID=g26858.t1.exon29;Parent=g26858.t1;
OX637536.1_Linnaemya_tessellans_genome_assembly,_chromosome:_5	AUGUSTUS	intron	36221657	36221712	1	+	.	ID=g26858.t1.intron29;Parent=g26858.t1;
OX637536.1_Linnaemya_tessellans_genome_assembly,_chromosome:_5	AUGUSTUS	CDS	36221713	36221894	1	+	2	ID=g26858.t1.CDS30;Parent=g26858.t1;
OX637536.1_Linnaemya_tessellans_genome_assembly,_chromosome:_5	AUGUSTUS	exon	36221713	36221894	.	+	.	ID=g26858.t1.exon30;Parent=g26858.t1;
OX637536.1_Linnaemya_tessellans_genome_assembly,_chromosome:_5	AUGUSTUS	stop_codon	36221892	36221894	.	+	0	ID=g26858.t1.stop1;Parent=g26858.t1;
OX637536.1_Linnaemya_tessellans_genome_assembly,_chromosome:_5	AUGUSTUS	mRNA	36201229	36221894	1	+	.	ID=g26858.t2;Parent=g26858;
OX637536.1_Linnaemya_tessellans_genome_assembly,_chromosome:_5	AUGUSTUS	start_codon	36201229	36201231	.	+	0	ID=g26858.t2.start1;Parent=g26858.t2;
OX637536.1_Linnaemya_tessellans_genome_assembly,_chromosome:_5	AUGUSTUS	CDS	36201229	36201544	1	+	0	ID=g26858.t2.CDS1;Parent=g26858.t2;
OX637536.1_Linnaemya_tessellans_genome_assembly,_chromosome:_5	AUGUSTUS	exon	36201229	36201544	.	+	.	ID=g26858.t2.exon1;Parent=g26858.t2;
OX637536.1_Linnaemya_tessellans_genome_assembly,_chromosome:_5	AUGUSTUS	intron	36201545	36201598	1	+	.	ID=g26858.t2.intron1;Parent=g26858.t2;
OX637536.1_Linnaemya_tessellans_genome_assembly,_chromosome:_5	AUGUSTUS	CDS	36201599	36201766	1	+	2	ID=g26858.t2.CDS2;Parent=g26858.t2;
OX637536.1_Linnaemya_tessellans_genome_assembly,_chromosome:_5	AUGUSTUS	exon	36201599	36201766	.	+	.	ID=g26858.t2.exon2;Parent=g26858.t2;
OX637536.1_Linnaemya_tessellans_genome_assembly,_chromosome:_5	AUGUSTUS	intron	36201767	36201828	1	+	.	ID=g26858.t2.intron2;Parent=g26858.t2;
OX637536.1_Linnaemya_tessellans_genome_assembly,_chromosome:_5	AUGUSTUS	CDS	36201829	36202049	1	+	2	ID=g26858.t2.CDS3;Parent=g26858.t2;
OX637536.1_Linnaemya_tessellans_genome_assembly,_chromosome:_5	AUGUSTUS	exon	36201829	36202049	.	+	.	ID=g26858.t2.exon3;Parent=g26858.t2;
OX637536.1_Linnaemya_tessellans_genome_assembly,_chromosome:_5	AUGUSTUS	intron	36202050	36202114	1	+	.	ID=g26858.t2.intron3;Parent=g26858.t2;
OX637536.1_Linnaemya_tessellans_genome_assembly,_chromosome:_5	AUGUSTUS	CDS	36202115	36202213	1	+	0	ID=g26858.t2.CDS4;Parent=g26858.t2;
OX637536.1_Linnaemya_tessellans_genome_assembly,_chromosome:_5	AUGUSTUS	exon	36202115	36202213	.	+	.	ID=g26858.t2.exon4;Parent=g26858.t2;
OX637536.1_Linnaemya_tessellans_genome_assembly,_chromosome:_5	AUGUSTUS	intron	36202214	36204108	1	+	.	ID=g26858.t2.intron4;Parent=g26858.t2;
OX637536.1_Linnaemya_tessellans_genome_assembly,_chromosome:_5	AUGUSTUS	CDS	36204109	36204354	1	+	0	ID=g26858.t2.CDS5;Parent=g26858.t2;
OX637536.1_Linnaemya_tessellans_genome_assembly,_chromosome:_5	AUGUSTUS	exon	36204109	36204354	.	+	.	ID=g26858.t2.exon5;Parent=g26858.t2;
OX637536.1_Linnaemya_tessellans_genome_assembly,_chromosome:_5	AUGUSTUS	intron	36204355	36204409	1	+	.	ID=g26858.t2.intron5;Parent=g26858.t2;
OX637536.1_Linnaemya_tessellans_genome_assembly,_chromosome:_5	AUGUSTUS	CDS	36204410	36204552	1	+	0	ID=g26858.t2.CDS6;Parent=g26858.t2;
OX637536.1_Linnaemya_tessellans_genome_assembly,_chromosome:_5	AUGUSTUS	exon	36204410	36204552	.	+	.	ID=g26858.t2.exon6;Parent=g26858.t2;
OX637536.1_Linnaemya_tessellans_genome_assembly,_chromosome:_5	AUGUSTUS	intron	36204553	36204606	1	+	.	ID=g26858.t2.intron6;Parent=g26858.t2;
OX637536.1_Linnaemya_tessellans_genome_assembly,_chromosome:_5	AUGUSTUS	CDS	36204607	36205588	1	+	1	ID=g26858.t2.CDS7;Parent=g26858.t2;
OX637536.1_Linnaemya_tessellans_genome_assembly,_chromosome:_5	AUGUSTUS	exon	36204607	36205588	.	+	.	ID=g26858.t2.exon7;Parent=g26858.t2;
OX637536.1_Linnaemya_tessellans_genome_assembly,_chromosome:_5	AUGUSTUS	intron	36205589	36205649	1	+	.	ID=g26858.t2.intron7;Parent=g26858.t2;
OX637536.1_Linnaemya_tessellans_genome_assembly,_chromosome:_5	AUGUSTUS	CDS	36205650	36205827	1	+	0	ID=g26858.t2.CDS8;Parent=g26858.t2;
OX637536.1_Linnaemya_tessellans_genome_assembly,_chromosome:_5	AUGUSTUS	exon	36205650	36205827	.	+	.	ID=g26858.t2.exon8;Parent=g26858.t2;
OX637536.1_Linnaemya_tessellans_genome_assembly,_chromosome:_5	AUGUSTUS	intron	36205828	36205974	1	+	.	ID=g26858.t2.intron8;Parent=g26858.t2;
OX637536.1_Linnaemya_tessellans_genome_assembly,_chromosome:_5	AUGUSTUS	CDS	36205975	36206153	1	+	2	ID=g26858.t2.CDS9;Parent=g26858.t2;
OX637536.1_Linnaemya_tessellans_genome_assembly,_chromosome:_5	AUGUSTUS	exon	36205975	36206153	.	+	.	ID=g26858.t2.exon9;Parent=g26858.t2;
OX637536.1_Linnaemya_tessellans_genome_assembly,_chromosome:_5	AUGUSTUS	intron	36206154	36206214	1	+	.	ID=g26858.t2.intron9;Parent=g26858.t2;
OX637536.1_Linnaemya_tessellans_genome_assembly,_chromosome:_5	AUGUSTUS	CDS	36206215	36206341	1	+	0	ID=g26858.t2.CDS10;Parent=g26858.t2;
OX637536.1_Linnaemya_tessellans_genome_assembly,_chromosome:_5	AUGUSTUS	exon	36206215	36206341	.	+	.	ID=g26858.t2.exon10;Parent=g26858.t2;
OX637536.1_Linnaemya_tessellans_genome_assembly,_chromosome:_5	AUGUSTUS	intron	36206342	36206404	1	+	.	ID=g26858.t2.intron10;Parent=g26858.t2;
OX637536.1_Linnaemya_tessellans_genome_assembly,_chromosome:_5	AUGUSTUS	CDS	36206405	36206926	1	+	2	ID=g26858.t2.CDS11;Parent=g26858.t2;
OX637536.1_Linnaemya_tessellans_genome_assembly,_chromosome:_5	AUGUSTUS	exon	36206405	36206926	.	+	.	ID=g26858.t2.exon11;Parent=g26858.t2;
OX637536.1_Linnaemya_tessellans_genome_assembly,_chromosome:_5	AUGUSTUS	intron	36206927	36206999	1	+	.	ID=g26858.t2.intron11;Parent=g26858.t2;
OX637536.1_Linnaemya_tessellans_genome_assembly,_chromosome:_5	AUGUSTUS	CDS	36207000	36207120	1	+	2	ID=g26858.t2.CDS12;Parent=g26858.t2;
OX637536.1_Linnaemya_tessellans_genome_assembly,_chromosome:_5	AUGUSTUS	exon	36207000	36207120	.	+	.	ID=g26858.t2.exon12;Parent=g26858.t2;
OX637536.1_Linnaemya_tessellans_genome_assembly,_chromosome:_5	AUGUSTUS	intron	36207121	36208523	1	+	.	ID=g26858.t2.intron12;Parent=g26858.t2;
OX637536.1_Linnaemya_tessellans_genome_assembly,_chromosome:_5	AUGUSTUS	CDS	36208524	36208668	1	+	1	ID=g26858.t2.CDS13;Parent=g26858.t2;
OX637536.1_Linnaemya_tessellans_genome_assembly,_chromosome:_5	AUGUSTUS	exon	36208524	36208668	.	+	.	ID=g26858.t2.exon13;Parent=g26858.t2;
OX637536.1_Linnaemya_tessellans_genome_assembly,_chromosome:_5	AUGUSTUS	intron	36208669	36208727	1	+	.	ID=g26858.t2.intron13;Parent=g26858.t2;
OX637536.1_Linnaemya_tessellans_genome_assembly,_chromosome:_5	AUGUSTUS	CDS	36208728	36209003	1	+	0	ID=g26858.t2.CDS14;Parent=g26858.t2;
OX637536.1_Linnaemya_tessellans_genome_assembly,_chromosome:_5	AUGUSTUS	exon	36208728	36209003	.	+	.	ID=g26858.t2.exon14;Parent=g26858.t2;
OX637536.1_Linnaemya_tessellans_genome_assembly,_chromosome:_5	AUGUSTUS	intron	36209004	36210309	1	+	.	ID=g26858.t2.intron14;Parent=g26858.t2;
OX637536.1_Linnaemya_tessellans_genome_assembly,_chromosome:_5	AUGUSTUS	CDS	36210310	36210972	1	+	0	ID=g26858.t2.CDS15;Parent=g26858.t2;
OX637536.1_Linnaemya_tessellans_genome_assembly,_chromosome:_5	AUGUSTUS	exon	36210310	36210972	.	+	.	ID=g26858.t2.exon15;Parent=g26858.t2;
OX637536.1_Linnaemya_tessellans_genome_assembly,_chromosome:_5	AUGUSTUS	intron	36210973	36211032	1	+	.	ID=g26858.t2.intron15;Parent=g26858.t2;
OX637536.1_Linnaemya_tessellans_genome_assembly,_chromosome:_5	AUGUSTUS	CDS	36211033	36211227	1	+	0	ID=g26858.t2.CDS16;Parent=g26858.t2;
OX637536.1_Linnaemya_tessellans_genome_assembly,_chromosome:_5	AUGUSTUS	exon	36211033	36211227	.	+	.	ID=g26858.t2.exon16;Parent=g26858.t2;
OX637536.1_Linnaemya_tessellans_genome_assembly,_chromosome:_5	AUGUSTUS	intron	36211228	36211287	1	+	.	ID=g26858.t2.intron16;Parent=g26858.t2;
OX637536.1_Linnaemya_tessellans_genome_assembly,_chromosome:_5	AUGUSTUS	CDS	36211288	36211441	1	+	0	ID=g26858.t2.CDS17;Parent=g26858.t2;
OX637536.1_Linnaemya_tessellans_genome_assembly,_chromosome:_5	AUGUSTUS	exon	36211288	36211441	.	+	.	ID=g26858.t2.exon17;Parent=g26858.t2;
OX637536.1_Linnaemya_tessellans_genome_assembly,_chromosome:_5	AUGUSTUS	intron	36211442	36213487	1	+	.	ID=g26858.t2.intron17;Parent=g26858.t2;
OX637536.1_Linnaemya_tessellans_genome_assembly,_chromosome:_5	AUGUSTUS	CDS	36213488	36213917	1	+	2	ID=g26858.t2.CDS18;Parent=g26858.t2;
OX637536.1_Linnaemya_tessellans_genome_assembly,_chromosome:_5	AUGUSTUS	exon	36213488	36213917	.	+	.	ID=g26858.t2.exon18;Parent=g26858.t2;
OX637536.1_Linnaemya_tessellans_genome_assembly,_chromosome:_5	AUGUSTUS	intron	36213918	36213987	1	+	.	ID=g26858.t2.intron18;Parent=g26858.t2;
OX637536.1_Linnaemya_tessellans_genome_assembly,_chromosome:_5	AUGUSTUS	CDS	36213988	36214168	1	+	1	ID=g26858.t2.CDS19;Parent=g26858.t2;
OX637536.1_Linnaemya_tessellans_genome_assembly,_chromosome:_5	AUGUSTUS	exon	36213988	36214168	.	+	.	ID=g26858.t2.exon19;Parent=g26858.t2;
OX637536.1_Linnaemya_tessellans_genome_assembly,_chromosome:_5	AUGUSTUS	intron	36214169	36214236	1	+	.	ID=g26858.t2.intron19;Parent=g26858.t2;
OX637536.1_Linnaemya_tessellans_genome_assembly,_chromosome:_5	AUGUSTUS	CDS	36214237	36214746	1	+	0	ID=g26858.t2.CDS20;Parent=g26858.t2;
OX637536.1_Linnaemya_tessellans_genome_assembly,_chromosome:_5	AUGUSTUS	exon	36214237	36214746	.	+	.	ID=g26858.t2.exon20;Parent=g26858.t2;
OX637536.1_Linnaemya_tessellans_genome_assembly,_chromosome:_5	AUGUSTUS	intron	36214747	36214808	1	+	.	ID=g26858.t2.intron20;Parent=g26858.t2;
OX637536.1_Linnaemya_tessellans_genome_assembly,_chromosome:_5	AUGUSTUS	CDS	36214809	36214982	1	+	0	ID=g26858.t2.CDS21;Parent=g26858.t2;
OX637536.1_Linnaemya_tessellans_genome_assembly,_chromosome:_5	AUGUSTUS	exon	36214809	36214982	.	+	.	ID=g26858.t2.exon21;Parent=g26858.t2;
OX637536.1_Linnaemya_tessellans_genome_assembly,_chromosome:_5	AUGUSTUS	intron	36214983	36216051	1	+	.	ID=g26858.t2.intron21;Parent=g26858.t2;
OX637536.1_Linnaemya_tessellans_genome_assembly,_chromosome:_5	AUGUSTUS	CDS	36216052	36216177	1	+	0	ID=g26858.t2.CDS22;Parent=g26858.t2;
OX637536.1_Linnaemya_tessellans_genome_assembly,_chromosome:_5	AUGUSTUS	exon	36216052	36216177	.	+	.	ID=g26858.t2.exon22;Parent=g26858.t2;
OX637536.1_Linnaemya_tessellans_genome_assembly,_chromosome:_5	AUGUSTUS	intron	36216178	36216246	1	+	.	ID=g26858.t2.intron22;Parent=g26858.t2;
OX637536.1_Linnaemya_tessellans_genome_assembly,_chromosome:_5	AUGUSTUS	CDS	36216247	36216609	1	+	0	ID=g26858.t2.CDS23;Parent=g26858.t2;
OX637536.1_Linnaemya_tessellans_genome_assembly,_chromosome:_5	AUGUSTUS	exon	36216247	36216609	.	+	.	ID=g26858.t2.exon23;Parent=g26858.t2;
OX637536.1_Linnaemya_tessellans_genome_assembly,_chromosome:_5	AUGUSTUS	intron	36216610	36216831	1	+	.	ID=g26858.t2.intron23;Parent=g26858.t2;
OX637536.1_Linnaemya_tessellans_genome_assembly,_chromosome:_5	AUGUSTUS	CDS	36216832	36217450	1	+	0	ID=g26858.t2.CDS24;Parent=g26858.t2;
OX637536.1_Linnaemya_tessellans_genome_assembly,_chromosome:_5	AUGUSTUS	exon	36216832	36217450	.	+	.	ID=g26858.t2.exon24;Parent=g26858.t2;
OX637536.1_Linnaemya_tessellans_genome_assembly,_chromosome:_5	AUGUSTUS	intron	36217451	36218030	1	+	.	ID=g26858.t2.intron24;Parent=g26858.t2;
OX637536.1_Linnaemya_tessellans_genome_assembly,_chromosome:_5	AUGUSTUS	CDS	36218031	36218186	1	+	2	ID=g26858.t2.CDS25;Parent=g26858.t2;
OX637536.1_Linnaemya_tessellans_genome_assembly,_chromosome:_5	AUGUSTUS	exon	36218031	36218186	.	+	.	ID=g26858.t2.exon25;Parent=g26858.t2;
OX637536.1_Linnaemya_tessellans_genome_assembly,_chromosome:_5	AUGUSTUS	intron	36218187	36218252	1	+	.	ID=g26858.t2.intron25;Parent=g26858.t2;
OX637536.1_Linnaemya_tessellans_genome_assembly,_chromosome:_5	AUGUSTUS	CDS	36218253	36218614	1	+	2	ID=g26858.t2.CDS26;Parent=g26858.t2;
OX637536.1_Linnaemya_tessellans_genome_assembly,_chromosome:_5	AUGUSTUS	exon	36218253	36218614	.	+	.	ID=g26858.t2.exon26;Parent=g26858.t2;
OX637536.1_Linnaemya_tessellans_genome_assembly,_chromosome:_5	AUGUSTUS	intron	36218615	36218955	1	+	.	ID=g26858.t2.intron26;Parent=g26858.t2;
OX637536.1_Linnaemya_tessellans_genome_assembly,_chromosome:_5	AUGUSTUS	CDS	36218956	36219101	1	+	0	ID=g26858.t2.CDS27;Parent=g26858.t2;
OX637536.1_Linnaemya_tessellans_genome_assembly,_chromosome:_5	AUGUSTUS	exon	36218956	36219101	.	+	.	ID=g26858.t2.exon27;Parent=g26858.t2;
OX637536.1_Linnaemya_tessellans_genome_assembly,_chromosome:_5	AUGUSTUS	intron	36219102	36221203	1	+	.	ID=g26858.t2.intron27;Parent=g26858.t2;
OX637536.1_Linnaemya_tessellans_genome_assembly,_chromosome:_5	AUGUSTUS	CDS	36221204	36221310	1	+	1	ID=g26858.t2.CDS28;Parent=g26858.t2;
OX637536.1_Linnaemya_tessellans_genome_assembly,_chromosome:_5	AUGUSTUS	exon	36221204	36221310	.	+	.	ID=g26858.t2.exon28;Parent=g26858.t2;
OX637536.1_Linnaemya_tessellans_genome_assembly,_chromosome:_5	AUGUSTUS	intron	36221311	36221398	1	+	.	ID=g26858.t2.intron28;Parent=g26858.t2;
OX637536.1_Linnaemya_tessellans_genome_assembly,_chromosome:_5	AUGUSTUS	CDS	36221399	36221656	1	+	2	ID=g26858.t2.CDS29;Parent=g26858.t2;
OX637536.1_Linnaemya_tessellans_genome_assembly,_chromosome:_5	AUGUSTUS	exon	36221399	36221656	.	+	.	ID=g26858.t2.exon29;Parent=g26858.t2;
OX637536.1_Linnaemya_tessellans_genome_assembly,_chromosome:_5	AUGUSTUS	intron	36221657	36221712	1	+	.	ID=g26858.t2.intron29;Parent=g26858.t2;
OX637536.1_Linnaemya_tessellans_genome_assembly,_chromosome:_5	AUGUSTUS	CDS	36221713	36221894	1	+	2	ID=g26858.t2.CDS30;Parent=g26858.t2;
OX637536.1_Linnaemya_tessellans_genome_assembly,_chromosome:_5	AUGUSTUS	exon	36221713	36221894	.	+	.	ID=g26858.t2.exon30;Parent=g26858.t2;
OX637536.1_Linnaemya_tessellans_genome_assembly,_chromosome:_5	AUGUSTUS	stop_codon	36221892	36221894	.	+	0	ID=g26858.t2.stop1;Parent=g26858.t2;
OX637536.1_Linnaemya_tessellans_genome_assembly,_chromosome:_5	AUGUSTUS	gene	36223314	36232089	.	-	.	ID=g26859;
OX637536.1_Linnaemya_tessellans_genome_assembly,_chromosome:_5	AUGUSTUS	mRNA	36223314	36232089	1	-	.	ID=g26859.t1;Parent=g26859;
OX637536.1_Linnaemya_tessellans_genome_assembly,_chromosome:_5	AUGUSTUS	stop_codon	36223314	36223316	.	-	0	ID=g26859.t1.stop1;Parent=g26859.t1;
OX637536.1_Linnaemya_tessellans_genome_assembly,_chromosome:_5	AUGUSTUS	CDS	36223314	36223481	1	-	0	ID=g26859.t1.CDS1;Parent=g26859.t1;
OX637536.1_Linnaemya_tessellans_genome_assembly,_chromosome:_5	AUGUSTUS	exon	36223314	36223481	.	-	.	ID=g26859.t1.exon1;Parent=g26859.t1;
OX637536.1_Linnaemya_tessellans_genome_assembly,_chromosome:_5	AUGUSTUS	intron	36223482	36223542	1	-	.	ID=g26859.t1.intron1;Parent=g26859.t1;
OX637536.1_Linnaemya_tessellans_genome_assembly,_chromosome:_5	AUGUSTUS	CDS	36223543	36223637	1	-	2	ID=g26859.t1.CDS2;Parent=g26859.t1;
OX637536.1_Linnaemya_tessellans_genome_assembly,_chromosome:_5	AUGUSTUS	exon	36223543	36223637	.	-	.	ID=g26859.t1.exon2;Parent=g26859.t1;
OX637536.1_Linnaemya_tessellans_genome_assembly,_chromosome:_5	AUGUSTUS	intron	36223638	36223702	1	-	.	ID=g26859.t1.intron2;Parent=g26859.t1;
OX637536.1_Linnaemya_tessellans_genome_assembly,_chromosome:_5	AUGUSTUS	CDS	36223703	36223879	1	-	2	ID=g26859.t1.CDS3;Parent=g26859.t1;
OX637536.1_Linnaemya_tessellans_genome_assembly,_chromosome:_5	AUGUSTUS	exon	36223703	36223879	.	-	.	ID=g26859.t1.exon3;Parent=g26859.t1;
OX637536.1_Linnaemya_tessellans_genome_assembly,_chromosome:_5	AUGUSTUS	intron	36223880	36225171	1	-	.	ID=g26859.t1.intron3;Parent=g26859.t1;
OX637536.1_Linnaemya_tessellans_genome_assembly,_chromosome:_5	AUGUSTUS	CDS	36225172	36225271	1	-	0	ID=g26859.t1.CDS4;Parent=g26859.t1;
OX637536.1_Linnaemya_tessellans_genome_assembly,_chromosome:_5	AUGUSTUS	exon	36225172	36225271	.	-	.	ID=g26859.t1.exon4;Parent=g26859.t1;
OX637536.1_Linnaemya_tessellans_genome_assembly,_chromosome:_5	AUGUSTUS	intron	36225272	36225560	1	-	.	ID=g26859.t1.intron4;Parent=g26859.t1;
OX637536.1_Linnaemya_tessellans_genome_assembly,_chromosome:_5	AUGUSTUS	CDS	36225561	36225737	1	-	0	ID=g26859.t1.CDS5;Parent=g26859.t1;
OX637536.1_Linnaemya_tessellans_genome_assembly,_chromosome:_5	AUGUSTUS	exon	36225561	36225737	.	-	.	ID=g26859.t1.exon5;Parent=g26859.t1;
OX637536.1_Linnaemya_tessellans_genome_assembly,_chromosome:_5	AUGUSTUS	intron	36225738	36225811	1	-	.	ID=g26859.t1.intron5;Parent=g26859.t1;
OX637536.1_Linnaemya_tessellans_genome_assembly,_chromosome:_5	AUGUSTUS	CDS	36225812	36226001	1	-	1	ID=g26859.t1.CDS6;Parent=g26859.t1;
OX637536.1_Linnaemya_tessellans_genome_assembly,_chromosome:_5	AUGUSTUS	exon	36225812	36226001	.	-	.	ID=g26859.t1.exon6;Parent=g26859.t1;
OX637536.1_Linnaemya_tessellans_genome_assembly,_chromosome:_5	AUGUSTUS	intron	36226002	36226068	1	-	.	ID=g26859.t1.intron6;Parent=g26859.t1;
OX637536.1_Linnaemya_tessellans_genome_assembly,_chromosome:_5	AUGUSTUS	CDS	36226069	36226172	1	-	0	ID=g26859.t1.CDS7;Parent=g26859.t1;
OX637536.1_Linnaemya_tessellans_genome_assembly,_chromosome:_5	AUGUSTUS	exon	36226069	36226172	.	-	.	ID=g26859.t1.exon7;Parent=g26859.t1;
OX637536.1_Linnaemya_tessellans_genome_assembly,_chromosome:_5	AUGUSTUS	intron	36226173	36227727	1	-	.	ID=g26859.t1.intron7;Parent=g26859.t1;
OX637536.1_Linnaemya_tessellans_genome_assembly,_chromosome:_5	AUGUSTUS	CDS	36227728	36227998	1	-	1	ID=g26859.t1.CDS8;Parent=g26859.t1;
OX637536.1_Linnaemya_tessellans_genome_assembly,_chromosome:_5	AUGUSTUS	exon	36227728	36227998	.	-	.	ID=g26859.t1.exon8;Parent=g26859.t1;
OX637536.1_Linnaemya_tessellans_genome_assembly,_chromosome:_5	AUGUSTUS	intron	36227999	36228116	1	-	.	ID=g26859.t1.intron8;Parent=g26859.t1;
OX637536.1_Linnaemya_tessellans_genome_assembly,_chromosome:_5	AUGUSTUS	CDS	36228117	36228375	1	-	2	ID=g26859.t1.CDS9;Parent=g26859.t1;
OX637536.1_Linnaemya_tessellans_genome_assembly,_chromosome:_5	AUGUSTUS	exon	36228117	36228375	.	-	.	ID=g26859.t1.exon9;Parent=g26859.t1;
OX637536.1_Linnaemya_tessellans_genome_assembly,_chromosome:_5	AUGUSTUS	intron	36228376	36228437	1	-	.	ID=g26859.t1.intron9;Parent=g26859.t1;
OX637536.1_Linnaemya_tessellans_genome_assembly,_chromosome:_5	AUGUSTUS	CDS	36228438	36228527	1	-	2	ID=g26859.t1.CDS10;Parent=g26859.t1;
OX637536.1_Linnaemya_tessellans_genome_assembly,_chromosome:_5	AUGUSTUS	exon	36228438	36228527	.	-	.	ID=g26859.t1.exon10;Parent=g26859.t1;
OX637536.1_Linnaemya_tessellans_genome_assembly,_chromosome:_5	AUGUSTUS	intron	36228528	36231842	1	-	.	ID=g26859.t1.intron10;Parent=g26859.t1;
OX637536.1_Linnaemya_tessellans_genome_assembly,_chromosome:_5	AUGUSTUS	CDS	36231843	36232089	1	-	0	ID=g26859.t1.CDS11;Parent=g26859.t1;
OX637536.1_Linnaemya_tessellans_genome_assembly,_chromosome:_5	AUGUSTUS	exon	36231843	36232089	.	-	.	ID=g26859.t1.exon11;Parent=g26859.t1;
OX637536.1_Linnaemya_tessellans_genome_assembly,_chromosome:_5	AUGUSTUS	start_codon	36232087	36232089	.	-	0	ID=g26859.t1.start1;Parent=g26859.t1;
OX637536.1_Linnaemya_tessellans_genome_assembly,_chromosome:_5	AUGUSTUS	gene	36236331	36246014	.	-	.	ID=g26860;
OX637536.1_Linnaemya_tessellans_genome_assembly,_chromosome:_5	AUGUSTUS	mRNA	36236331	36246014	1	-	.	ID=g26860.t1;Parent=g26860;
OX637536.1_Linnaemya_tessellans_genome_assembly,_chromosome:_5	AUGUSTUS	stop_codon	36236331	36236333	.	-	0	ID=g26860.t1.stop1;Parent=g26860.t1;
OX637536.1_Linnaemya_tessellans_genome_assembly,_chromosome:_5	AUGUSTUS	CDS	36236331	36236507	1	-	0	ID=g26860.t1.CDS1;Parent=g26860.t1;
OX637536.1_Linnaemya_tessellans_genome_assembly,_chromosome:_5	AUGUSTUS	exon	36236331	36236507	.	-	.	ID=g26860.t1.exon1;Parent=g26860.t1;
OX637536.1_Linnaemya_tessellans_genome_assembly,_chromosome:_5	AUGUSTUS	intron	36236508	36237238	1	-	.	ID=g26860.t1.intron1;Parent=g26860.t1;
OX637536.1_Linnaemya_tessellans_genome_assembly,_chromosome:_5	AUGUSTUS	CDS	36237239	36237333	1	-	2	ID=g26860.t1.CDS2;Parent=g26860.t1;
OX637536.1_Linnaemya_tessellans_genome_assembly,_chromosome:_5	AUGUSTUS	exon	36237239	36237333	.	-	.	ID=g26860.t1.exon2;Parent=g26860.t1;
OX637536.1_Linnaemya_tessellans_genome_assembly,_chromosome:_5	AUGUSTUS	intron	36237334	36237576	1	-	.	ID=g26860.t1.intron2;Parent=g26860.t1;
OX637536.1_Linnaemya_tessellans_genome_assembly,_chromosome:_5	AUGUSTUS	CDS	36237577	36237753	1	-	2	ID=g26860.t1.CDS3;Parent=g26860.t1;
OX637536.1_Linnaemya_tessellans_genome_assembly,_chromosome:_5	AUGUSTUS	exon	36237577	36237753	.	-	.	ID=g26860.t1.exon3;Parent=g26860.t1;
OX637536.1_Linnaemya_tessellans_genome_assembly,_chromosome:_5	AUGUSTUS	intron	36237754	36237815	1	-	.	ID=g26860.t1.intron3;Parent=g26860.t1;
OX637536.1_Linnaemya_tessellans_genome_assembly,_chromosome:_5	AUGUSTUS	CDS	36237816	36237915	1	-	0	ID=g26860.t1.CDS4;Parent=g26860.t1;
OX637536.1_Linnaemya_tessellans_genome_assembly,_chromosome:_5	AUGUSTUS	exon	36237816	36237915	.	-	.	ID=g26860.t1.exon4;Parent=g26860.t1;
OX637536.1_Linnaemya_tessellans_genome_assembly,_chromosome:_5	AUGUSTUS	intron	36237916	36237987	1	-	.	ID=g26860.t1.intron4;Parent=g26860.t1;
OX637536.1_Linnaemya_tessellans_genome_assembly,_chromosome:_5	AUGUSTUS	CDS	36237988	36238354	1	-	1	ID=g26860.t1.CDS5;Parent=g26860.t1;
OX637536.1_Linnaemya_tessellans_genome_assembly,_chromosome:_5	AUGUSTUS	exon	36237988	36238354	.	-	.	ID=g26860.t1.exon5;Parent=g26860.t1;
OX637536.1_Linnaemya_tessellans_genome_assembly,_chromosome:_5	AUGUSTUS	intron	36238355	36238423	1	-	.	ID=g26860.t1.intron5;Parent=g26860.t1;
OX637536.1_Linnaemya_tessellans_genome_assembly,_chromosome:_5	AUGUSTUS	CDS	36238424	36238527	1	-	0	ID=g26860.t1.CDS6;Parent=g26860.t1;
OX637536.1_Linnaemya_tessellans_genome_assembly,_chromosome:_5	AUGUSTUS	exon	36238424	36238527	.	-	.	ID=g26860.t1.exon6;Parent=g26860.t1;
OX637536.1_Linnaemya_tessellans_genome_assembly,_chromosome:_5	AUGUSTUS	intron	36238528	36239062	1	-	.	ID=g26860.t1.intron6;Parent=g26860.t1;
OX637536.1_Linnaemya_tessellans_genome_assembly,_chromosome:_5	AUGUSTUS	CDS	36239063	36239333	1	-	1	ID=g26860.t1.CDS7;Parent=g26860.t1;
OX637536.1_Linnaemya_tessellans_genome_assembly,_chromosome:_5	AUGUSTUS	exon	36239063	36239333	.	-	.	ID=g26860.t1.exon7;Parent=g26860.t1;
OX637536.1_Linnaemya_tessellans_genome_assembly,_chromosome:_5	AUGUSTUS	intron	36239334	36239410	1	-	.	ID=g26860.t1.intron7;Parent=g26860.t1;
OX637536.1_Linnaemya_tessellans_genome_assembly,_chromosome:_5	AUGUSTUS	CDS	36239411	36239639	1	-	2	ID=g26860.t1.CDS8;Parent=g26860.t1;
OX637536.1_Linnaemya_tessellans_genome_assembly,_chromosome:_5	AUGUSTUS	exon	36239411	36239639	.	-	.	ID=g26860.t1.exon8;Parent=g26860.t1;
OX637536.1_Linnaemya_tessellans_genome_assembly,_chromosome:_5	AUGUSTUS	intron	36239640	36239701	1	-	.	ID=g26860.t1.intron8;Parent=g26860.t1;
OX637536.1_Linnaemya_tessellans_genome_assembly,_chromosome:_5	AUGUSTUS	CDS	36239702	36239791	1	-	2	ID=g26860.t1.CDS9;Parent=g26860.t1;
OX637536.1_Linnaemya_tessellans_genome_assembly,_chromosome:_5	AUGUSTUS	exon	36239702	36239791	.	-	.	ID=g26860.t1.exon9;Parent=g26860.t1;
OX637536.1_Linnaemya_tessellans_genome_assembly,_chromosome:_5	AUGUSTUS	intron	36239792	36239860	1	-	.	ID=g26860.t1.intron9;Parent=g26860.t1;
OX637536.1_Linnaemya_tessellans_genome_assembly,_chromosome:_5	AUGUSTUS	CDS	36239861	36240086	1	-	0	ID=g26860.t1.CDS10;Parent=g26860.t1;
OX637536.1_Linnaemya_tessellans_genome_assembly,_chromosome:_5	AUGUSTUS	exon	36239861	36240086	.	-	.	ID=g26860.t1.exon10;Parent=g26860.t1;
OX637536.1_Linnaemya_tessellans_genome_assembly,_chromosome:_5	AUGUSTUS	intron	36240087	36245957	1	-	.	ID=g26860.t1.intron10;Parent=g26860.t1;
OX637536.1_Linnaemya_tessellans_genome_assembly,_chromosome:_5	AUGUSTUS	CDS	36245958	36246014	1	-	0	ID=g26860.t1.CDS11;Parent=g26860.t1;
OX637536.1_Linnaemya_tessellans_genome_assembly,_chromosome:_5	AUGUSTUS	exon	36245958	36246014	.	-	.	ID=g26860.t1.exon11;Parent=g26860.t1;
OX637536.1_Linnaemya_tessellans_genome_assembly,_chromosome:_5	AUGUSTUS	start_codon	36246012	36246014	.	-	0	ID=g26860.t1.start1;Parent=g26860.t1;
OX637536.1_Linnaemya_tessellans_genome_assembly,_chromosome:_5	AUGUSTUS	gene	36258867	36266262	.	-	.	ID=g26861;
OX637536.1_Linnaemya_tessellans_genome_assembly,_chromosome:_5	AUGUSTUS	mRNA	36258867	36266262	1	-	.	ID=g26861.t1;Parent=g26861;
OX637536.1_Linnaemya_tessellans_genome_assembly,_chromosome:_5	AUGUSTUS	stop_codon	36258867	36258869	.	-	0	ID=g26861.t1.stop1;Parent=g26861.t1;
OX637536.1_Linnaemya_tessellans_genome_assembly,_chromosome:_5	AUGUSTUS	CDS	36258867	36258935	1	-	0	ID=g26861.t1.CDS1;Parent=g26861.t1;
OX637536.1_Linnaemya_tessellans_genome_assembly,_chromosome:_5	AUGUSTUS	exon	36258867	36258935	.	-	.	ID=g26861.t1.exon1;Parent=g26861.t1;
OX637536.1_Linnaemya_tessellans_genome_assembly,_chromosome:_5	AUGUSTUS	intron	36258936	36262206	1	-	.	ID=g26861.t1.intron1;Parent=g26861.t1;
OX637536.1_Linnaemya_tessellans_genome_assembly,_chromosome:_5	AUGUSTUS	CDS	36262207	36262340	1	-	2	ID=g26861.t1.CDS2;Parent=g26861.t1;
OX637536.1_Linnaemya_tessellans_genome_assembly,_chromosome:_5	AUGUSTUS	exon	36262207	36262340	.	-	.	ID=g26861.t1.exon2;Parent=g26861.t1;
OX637536.1_Linnaemya_tessellans_genome_assembly,_chromosome:_5	AUGUSTUS	intron	36262341	36262439	1	-	.	ID=g26861.t1.intron2;Parent=g26861.t1;
OX637536.1_Linnaemya_tessellans_genome_assembly,_chromosome:_5	AUGUSTUS	CDS	36262440	36262830	1	-	0	ID=g26861.t1.CDS3;Parent=g26861.t1;
OX637536.1_Linnaemya_tessellans_genome_assembly,_chromosome:_5	AUGUSTUS	exon	36262440	36262830	.	-	.	ID=g26861.t1.exon3;Parent=g26861.t1;
OX637536.1_Linnaemya_tessellans_genome_assembly,_chromosome:_5	AUGUSTUS	intron	36262831	36265044	1	-	.	ID=g26861.t1.intron3;Parent=g26861.t1;
OX637536.1_Linnaemya_tessellans_genome_assembly,_chromosome:_5	AUGUSTUS	CDS	36265045	36266262	1	-	0	ID=g26861.t1.CDS4;Parent=g26861.t1;
OX637536.1_Linnaemya_tessellans_genome_assembly,_chromosome:_5	AUGUSTUS	exon	36265045	36266262	.	-	.	ID=g26861.t1.exon4;Parent=g26861.t1;
OX637536.1_Linnaemya_tessellans_genome_assembly,_chromosome:_5	AUGUSTUS	start_codon	36266260	36266262	.	-	0	ID=g26861.t1.start1;Parent=g26861.t1;
OX637536.1_Linnaemya_tessellans_genome_assembly,_chromosome:_5	AUGUSTUS	gene	36276537	36277102	.	+	.	ID=g26862;
OX637536.1_Linnaemya_tessellans_genome_assembly,_chromosome:_5	AUGUSTUS	mRNA	36276537	36277102	1	+	.	ID=g26862.t1;Parent=g26862;
OX637536.1_Linnaemya_tessellans_genome_assembly,_chromosome:_5	AUGUSTUS	start_codon	36276537	36276539	.	+	0	ID=g26862.t1.start1;Parent=g26862.t1;
OX637536.1_Linnaemya_tessellans_genome_assembly,_chromosome:_5	AUGUSTUS	CDS	36276537	36276659	1	+	0	ID=g26862.t1.CDS1;Parent=g26862.t1;
OX637536.1_Linnaemya_tessellans_genome_assembly,_chromosome:_5	AUGUSTUS	exon	36276537	36276659	.	+	.	ID=g26862.t1.exon1;Parent=g26862.t1;
OX637536.1_Linnaemya_tessellans_genome_assembly,_chromosome:_5	AUGUSTUS	intron	36276660	36276877	1	+	.	ID=g26862.t1.intron1;Parent=g26862.t1;
OX637536.1_Linnaemya_tessellans_genome_assembly,_chromosome:_5	AUGUSTUS	CDS	36276878	36277102	1	+	0	ID=g26862.t1.CDS2;Parent=g26862.t1;
OX637536.1_Linnaemya_tessellans_genome_assembly,_chromosome:_5	AUGUSTUS	exon	36276878	36277102	.	+	.	ID=g26862.t1.exon2;Parent=g26862.t1;
OX637536.1_Linnaemya_tessellans_genome_assembly,_chromosome:_5	AUGUSTUS	stop_codon	36277100	36277102	.	+	0	ID=g26862.t1.stop1;Parent=g26862.t1;
OX637536.1_Linnaemya_tessellans_genome_assembly,_chromosome:_5	AUGUSTUS	gene	36282435	36284299	.	+	.	ID=g26863;
OX637536.1_Linnaemya_tessellans_genome_assembly,_chromosome:_5	AUGUSTUS	mRNA	36282435	36284299	1	+	.	ID=g26863.t1;Parent=g26863;
OX637536.1_Linnaemya_tessellans_genome_assembly,_chromosome:_5	AUGUSTUS	start_codon	36282435	36282437	.	+	0	ID=g26863.t1.start1;Parent=g26863.t1;
OX637536.1_Linnaemya_tessellans_genome_assembly,_chromosome:_5	AUGUSTUS	CDS	36282435	36282510	1	+	0	ID=g26863.t1.CDS1;Parent=g26863.t1;
OX637536.1_Linnaemya_tessellans_genome_assembly,_chromosome:_5	AUGUSTUS	exon	36282435	36282510	.	+	.	ID=g26863.t1.exon1;Parent=g26863.t1;
OX637536.1_Linnaemya_tessellans_genome_assembly,_chromosome:_5	AUGUSTUS	intron	36282511	36282567	1	+	.	ID=g26863.t1.intron1;Parent=g26863.t1;
OX637536.1_Linnaemya_tessellans_genome_assembly,_chromosome:_5	AUGUSTUS	CDS	36282568	36283342	1	+	2	ID=g26863.t1.CDS2;Parent=g26863.t1;
OX637536.1_Linnaemya_tessellans_genome_assembly,_chromosome:_5	AUGUSTUS	exon	36282568	36283342	.	+	.	ID=g26863.t1.exon2;Parent=g26863.t1;
OX637536.1_Linnaemya_tessellans_genome_assembly,_chromosome:_5	AUGUSTUS	intron	36283343	36284109	1	+	.	ID=g26863.t1.intron2;Parent=g26863.t1;
OX637536.1_Linnaemya_tessellans_genome_assembly,_chromosome:_5	AUGUSTUS	CDS	36284110	36284299	1	+	1	ID=g26863.t1.CDS3;Parent=g26863.t1;
OX637536.1_Linnaemya_tessellans_genome_assembly,_chromosome:_5	AUGUSTUS	exon	36284110	36284299	.	+	.	ID=g26863.t1.exon3;Parent=g26863.t1;
OX637536.1_Linnaemya_tessellans_genome_assembly,_chromosome:_5	AUGUSTUS	stop_codon	36284297	36284299	.	+	0	ID=g26863.t1.stop1;Parent=g26863.t1;
OX637536.1_Linnaemya_tessellans_genome_assembly,_chromosome:_5	AUGUSTUS	gene	36379607	36390123	.	+	.	ID=g26864;
OX637536.1_Linnaemya_tessellans_genome_assembly,_chromosome:_5	AUGUSTUS	mRNA	36379607	36390123	1	+	.	ID=g26864.t1;Parent=g26864;
OX637536.1_Linnaemya_tessellans_genome_assembly,_chromosome:_5	AUGUSTUS	start_codon	36379607	36379609	.	+	0	ID=g26864.t1.start1;Parent=g26864.t1;
OX637536.1_Linnaemya_tessellans_genome_assembly,_chromosome:_5	AUGUSTUS	CDS	36379607	36380087	1	+	0	ID=g26864.t1.CDS1;Parent=g26864.t1;
OX637536.1_Linnaemya_tessellans_genome_assembly,_chromosome:_5	AUGUSTUS	exon	36379607	36380087	.	+	.	ID=g26864.t1.exon1;Parent=g26864.t1;
OX637536.1_Linnaemya_tessellans_genome_assembly,_chromosome:_5	AUGUSTUS	intron	36380088	36383848	1	+	.	ID=g26864.t1.intron1;Parent=g26864.t1;
OX637536.1_Linnaemya_tessellans_genome_assembly,_chromosome:_5	AUGUSTUS	CDS	36383849	36383989	1	+	2	ID=g26864.t1.CDS2;Parent=g26864.t1;
OX637536.1_Linnaemya_tessellans_genome_assembly,_chromosome:_5	AUGUSTUS	exon	36383849	36383989	.	+	.	ID=g26864.t1.exon2;Parent=g26864.t1;
OX637536.1_Linnaemya_tessellans_genome_assembly,_chromosome:_5	AUGUSTUS	intron	36383990	36384106	1	+	.	ID=g26864.t1.intron2;Parent=g26864.t1;
OX637536.1_Linnaemya_tessellans_genome_assembly,_chromosome:_5	AUGUSTUS	CDS	36384107	36384316	1	+	2	ID=g26864.t1.CDS3;Parent=g26864.t1;
OX637536.1_Linnaemya_tessellans_genome_assembly,_chromosome:_5	AUGUSTUS	exon	36384107	36384316	.	+	.	ID=g26864.t1.exon3;Parent=g26864.t1;
OX637536.1_Linnaemya_tessellans_genome_assembly,_chromosome:_5	AUGUSTUS	intron	36384317	36386566	1	+	.	ID=g26864.t1.intron3;Parent=g26864.t1;
OX637536.1_Linnaemya_tessellans_genome_assembly,_chromosome:_5	AUGUSTUS	CDS	36386567	36386770	1	+	2	ID=g26864.t1.CDS4;Parent=g26864.t1;
OX637536.1_Linnaemya_tessellans_genome_assembly,_chromosome:_5	AUGUSTUS	exon	36386567	36386770	.	+	.	ID=g26864.t1.exon4;Parent=g26864.t1;
OX637536.1_Linnaemya_tessellans_genome_assembly,_chromosome:_5	AUGUSTUS	intron	36386771	36389842	1	+	.	ID=g26864.t1.intron4;Parent=g26864.t1;
OX637536.1_Linnaemya_tessellans_genome_assembly,_chromosome:_5	AUGUSTUS	CDS	36389843	36390123	1	+	2	ID=g26864.t1.CDS5;Parent=g26864.t1;
OX637536.1_Linnaemya_tessellans_genome_assembly,_chromosome:_5	AUGUSTUS	exon	36389843	36390123	.	+	.	ID=g26864.t1.exon5;Parent=g26864.t1;
OX637536.1_Linnaemya_tessellans_genome_assembly,_chromosome:_5	AUGUSTUS	stop_codon	36390121	36390123	.	+	0	ID=g26864.t1.stop1;Parent=g26864.t1;
OX637536.1_Linnaemya_tessellans_genome_assembly,_chromosome:_5	AUGUSTUS	gene	36414884	36421190	.	-	.	ID=g26865;
OX637536.1_Linnaemya_tessellans_genome_assembly,_chromosome:_5	AUGUSTUS	mRNA	36414884	36421190	1	-	.	ID=g26865.t1;Parent=g26865;
OX637536.1_Linnaemya_tessellans_genome_assembly,_chromosome:_5	AUGUSTUS	stop_codon	36414884	36414886	.	-	0	ID=g26865.t1.stop1;Parent=g26865.t1;
OX637536.1_Linnaemya_tessellans_genome_assembly,_chromosome:_5	AUGUSTUS	CDS	36414884	36414963	1	-	2	ID=g26865.t1.CDS1;Parent=g26865.t1;
OX637536.1_Linnaemya_tessellans_genome_assembly,_chromosome:_5	AUGUSTUS	exon	36414884	36414963	.	-	.	ID=g26865.t1.exon1;Parent=g26865.t1;
OX637536.1_Linnaemya_tessellans_genome_assembly,_chromosome:_5	AUGUSTUS	intron	36414964	36415017	1	-	.	ID=g26865.t1.intron1;Parent=g26865.t1;
OX637536.1_Linnaemya_tessellans_genome_assembly,_chromosome:_5	AUGUSTUS	CDS	36415018	36415159	1	-	0	ID=g26865.t1.CDS2;Parent=g26865.t1;
OX637536.1_Linnaemya_tessellans_genome_assembly,_chromosome:_5	AUGUSTUS	exon	36415018	36415159	.	-	.	ID=g26865.t1.exon2;Parent=g26865.t1;
OX637536.1_Linnaemya_tessellans_genome_assembly,_chromosome:_5	AUGUSTUS	intron	36415160	36416483	1	-	.	ID=g26865.t1.intron2;Parent=g26865.t1;
OX637536.1_Linnaemya_tessellans_genome_assembly,_chromosome:_5	AUGUSTUS	CDS	36416484	36416965	1	-	2	ID=g26865.t1.CDS3;Parent=g26865.t1;
OX637536.1_Linnaemya_tessellans_genome_assembly,_chromosome:_5	AUGUSTUS	exon	36416484	36416965	.	-	.	ID=g26865.t1.exon3;Parent=g26865.t1;
OX637536.1_Linnaemya_tessellans_genome_assembly,_chromosome:_5	AUGUSTUS	intron	36416966	36417212	1	-	.	ID=g26865.t1.intron3;Parent=g26865.t1;
OX637536.1_Linnaemya_tessellans_genome_assembly,_chromosome:_5	AUGUSTUS	CDS	36417213	36418632	1	-	0	ID=g26865.t1.CDS4;Parent=g26865.t1;
OX637536.1_Linnaemya_tessellans_genome_assembly,_chromosome:_5	AUGUSTUS	exon	36417213	36418632	.	-	.	ID=g26865.t1.exon4;Parent=g26865.t1;
OX637536.1_Linnaemya_tessellans_genome_assembly,_chromosome:_5	AUGUSTUS	intron	36418633	36419237	1	-	.	ID=g26865.t1.intron4;Parent=g26865.t1;
OX637536.1_Linnaemya_tessellans_genome_assembly,_chromosome:_5	AUGUSTUS	CDS	36419238	36421190	1	-	0	ID=g26865.t1.CDS5;Parent=g26865.t1;
OX637536.1_Linnaemya_tessellans_genome_assembly,_chromosome:_5	AUGUSTUS	exon	36419238	36421190	.	-	.	ID=g26865.t1.exon5;Parent=g26865.t1;
OX637536.1_Linnaemya_tessellans_genome_assembly,_chromosome:_5	AUGUSTUS	start_codon	36421188	36421190	.	-	0	ID=g26865.t1.start1;Parent=g26865.t1;
OX637536.1_Linnaemya_tessellans_genome_assembly,_chromosome:_5	AUGUSTUS	gene	36435708	36436077	.	+	.	ID=g26866;
OX637536.1_Linnaemya_tessellans_genome_assembly,_chromosome:_5	AUGUSTUS	mRNA	36435708	36436077	1	+	.	ID=g26866.t1;Parent=g26866;
OX637536.1_Linnaemya_tessellans_genome_assembly,_chromosome:_5	AUGUSTUS	start_codon	36435708	36435710	.	+	0	ID=g26866.t1.start1;Parent=g26866.t1;
OX637536.1_Linnaemya_tessellans_genome_assembly,_chromosome:_5	AUGUSTUS	CDS	36435708	36435846	1	+	0	ID=g26866.t1.CDS1;Parent=g26866.t1;
OX637536.1_Linnaemya_tessellans_genome_assembly,_chromosome:_5	AUGUSTUS	exon	36435708	36435846	.	+	.	ID=g26866.t1.exon1;Parent=g26866.t1;
OX637536.1_Linnaemya_tessellans_genome_assembly,_chromosome:_5	AUGUSTUS	intron	36435847	36435913	1	+	.	ID=g26866.t1.intron1;Parent=g26866.t1;
OX637536.1_Linnaemya_tessellans_genome_assembly,_chromosome:_5	AUGUSTUS	CDS	36435914	36436077	1	+	2	ID=g26866.t1.CDS2;Parent=g26866.t1;
OX637536.1_Linnaemya_tessellans_genome_assembly,_chromosome:_5	AUGUSTUS	exon	36435914	36436077	.	+	.	ID=g26866.t1.exon2;Parent=g26866.t1;
OX637536.1_Linnaemya_tessellans_genome_assembly,_chromosome:_5	AUGUSTUS	stop_codon	36436075	36436077	.	+	0	ID=g26866.t1.stop1;Parent=g26866.t1;
OX637536.1_Linnaemya_tessellans_genome_assembly,_chromosome:_5	AUGUSTUS	gene	36449318	36458779	.	-	.	ID=g26867;
OX637536.1_Linnaemya_tessellans_genome_assembly,_chromosome:_5	AUGUSTUS	mRNA	36449318	36458779	1	-	.	ID=g26867.t1;Parent=g26867;
OX637536.1_Linnaemya_tessellans_genome_assembly,_chromosome:_5	AUGUSTUS	stop_codon	36449318	36449320	.	-	0	ID=g26867.t1.stop1;Parent=g26867.t1;
OX637536.1_Linnaemya_tessellans_genome_assembly,_chromosome:_5	AUGUSTUS	CDS	36449318	36451827	1	-	2	ID=g26867.t1.CDS1;Parent=g26867.t1;
OX637536.1_Linnaemya_tessellans_genome_assembly,_chromosome:_5	AUGUSTUS	exon	36449318	36451827	.	-	.	ID=g26867.t1.exon1;Parent=g26867.t1;
OX637536.1_Linnaemya_tessellans_genome_assembly,_chromosome:_5	AUGUSTUS	intron	36451828	36451947	1	-	.	ID=g26867.t1.intron1;Parent=g26867.t1;
OX637536.1_Linnaemya_tessellans_genome_assembly,_chromosome:_5	AUGUSTUS	CDS	36451948	36452293	1	-	0	ID=g26867.t1.CDS2;Parent=g26867.t1;
OX637536.1_Linnaemya_tessellans_genome_assembly,_chromosome:_5	AUGUSTUS	exon	36451948	36452293	.	-	.	ID=g26867.t1.exon2;Parent=g26867.t1;
OX637536.1_Linnaemya_tessellans_genome_assembly,_chromosome:_5	AUGUSTUS	intron	36452294	36454223	1	-	.	ID=g26867.t1.intron2;Parent=g26867.t1;
OX637536.1_Linnaemya_tessellans_genome_assembly,_chromosome:_5	AUGUSTUS	CDS	36454224	36455473	1	-	2	ID=g26867.t1.CDS3;Parent=g26867.t1;
OX637536.1_Linnaemya_tessellans_genome_assembly,_chromosome:_5	AUGUSTUS	exon	36454224	36455473	.	-	.	ID=g26867.t1.exon3;Parent=g26867.t1;
OX637536.1_Linnaemya_tessellans_genome_assembly,_chromosome:_5	AUGUSTUS	intron	36455474	36457447	1	-	.	ID=g26867.t1.intron3;Parent=g26867.t1;
OX637536.1_Linnaemya_tessellans_genome_assembly,_chromosome:_5	AUGUSTUS	CDS	36457448	36458243	1	-	0	ID=g26867.t1.CDS4;Parent=g26867.t1;
OX637536.1_Linnaemya_tessellans_genome_assembly,_chromosome:_5	AUGUSTUS	exon	36457448	36458243	.	-	.	ID=g26867.t1.exon4;Parent=g26867.t1;
OX637536.1_Linnaemya_tessellans_genome_assembly,_chromosome:_5	AUGUSTUS	intron	36458244	36458319	1	-	.	ID=g26867.t1.intron4;Parent=g26867.t1;
OX637536.1_Linnaemya_tessellans_genome_assembly,_chromosome:_5	AUGUSTUS	CDS	36458320	36458439	1	-	0	ID=g26867.t1.CDS5;Parent=g26867.t1;
OX637536.1_Linnaemya_tessellans_genome_assembly,_chromosome:_5	AUGUSTUS	exon	36458320	36458439	.	-	.	ID=g26867.t1.exon5;Parent=g26867.t1;
OX637536.1_Linnaemya_tessellans_genome_assembly,_chromosome:_5	AUGUSTUS	intron	36458440	36458605	1	-	.	ID=g26867.t1.intron5;Parent=g26867.t1;
OX637536.1_Linnaemya_tessellans_genome_assembly,_chromosome:_5	AUGUSTUS	CDS	36458606	36458779	1	-	0	ID=g26867.t1.CDS6;Parent=g26867.t1;
OX637536.1_Linnaemya_tessellans_genome_assembly,_chromosome:_5	AUGUSTUS	exon	36458606	36458779	.	-	.	ID=g26867.t1.exon6;Parent=g26867.t1;
OX637536.1_Linnaemya_tessellans_genome_assembly,_chromosome:_5	AUGUSTUS	start_codon	36458777	36458779	.	-	0	ID=g26867.t1.start1;Parent=g26867.t1;
OX637536.1_Linnaemya_tessellans_genome_assembly,_chromosome:_5	AUGUSTUS	gene	36462097	36462309	.	-	.	ID=g26868;
OX637536.1_Linnaemya_tessellans_genome_assembly,_chromosome:_5	AUGUSTUS	mRNA	36462097	36462309	1	-	.	ID=g26868.t1;Parent=g26868;
OX637536.1_Linnaemya_tessellans_genome_assembly,_chromosome:_5	AUGUSTUS	stop_codon	36462097	36462099	.	-	0	ID=g26868.t1.stop1;Parent=g26868.t1;
OX637536.1_Linnaemya_tessellans_genome_assembly,_chromosome:_5	AUGUSTUS	CDS	36462097	36462309	1	-	0	ID=g26868.t1.CDS1;Parent=g26868.t1;
OX637536.1_Linnaemya_tessellans_genome_assembly,_chromosome:_5	AUGUSTUS	exon	36462097	36462309	.	-	.	ID=g26868.t1.exon1;Parent=g26868.t1;
OX637536.1_Linnaemya_tessellans_genome_assembly,_chromosome:_5	AUGUSTUS	start_codon	36462307	36462309	.	-	0	ID=g26868.t1.start1;Parent=g26868.t1;
OX637536.1_Linnaemya_tessellans_genome_assembly,_chromosome:_5	AUGUSTUS	gene	36526355	36534469	.	+	.	ID=g26869;
OX637536.1_Linnaemya_tessellans_genome_assembly,_chromosome:_5	AUGUSTUS	mRNA	36526355	36534469	1	+	.	ID=g26869.t1;Parent=g26869;
OX637536.1_Linnaemya_tessellans_genome_assembly,_chromosome:_5	AUGUSTUS	start_codon	36526355	36526357	.	+	0	ID=g26869.t1.start1;Parent=g26869.t1;
OX637536.1_Linnaemya_tessellans_genome_assembly,_chromosome:_5	AUGUSTUS	CDS	36526355	36526659	1	+	0	ID=g26869.t1.CDS1;Parent=g26869.t1;
OX637536.1_Linnaemya_tessellans_genome_assembly,_chromosome:_5	AUGUSTUS	exon	36526355	36526659	.	+	.	ID=g26869.t1.exon1;Parent=g26869.t1;
OX637536.1_Linnaemya_tessellans_genome_assembly,_chromosome:_5	AUGUSTUS	intron	36526660	36528487	1	+	.	ID=g26869.t1.intron1;Parent=g26869.t1;
OX637536.1_Linnaemya_tessellans_genome_assembly,_chromosome:_5	AUGUSTUS	CDS	36528488	36528669	1	+	1	ID=g26869.t1.CDS2;Parent=g26869.t1;
OX637536.1_Linnaemya_tessellans_genome_assembly,_chromosome:_5	AUGUSTUS	exon	36528488	36528669	.	+	.	ID=g26869.t1.exon2;Parent=g26869.t1;
OX637536.1_Linnaemya_tessellans_genome_assembly,_chromosome:_5	AUGUSTUS	intron	36528670	36531514	1	+	.	ID=g26869.t1.intron2;Parent=g26869.t1;
OX637536.1_Linnaemya_tessellans_genome_assembly,_chromosome:_5	AUGUSTUS	CDS	36531515	36531954	1	+	2	ID=g26869.t1.CDS3;Parent=g26869.t1;
OX637536.1_Linnaemya_tessellans_genome_assembly,_chromosome:_5	AUGUSTUS	exon	36531515	36531954	.	+	.	ID=g26869.t1.exon3;Parent=g26869.t1;
OX637536.1_Linnaemya_tessellans_genome_assembly,_chromosome:_5	AUGUSTUS	intron	36531955	36532025	1	+	.	ID=g26869.t1.intron3;Parent=g26869.t1;
OX637536.1_Linnaemya_tessellans_genome_assembly,_chromosome:_5	AUGUSTUS	CDS	36532026	36532190	1	+	0	ID=g26869.t1.CDS4;Parent=g26869.t1;
OX637536.1_Linnaemya_tessellans_genome_assembly,_chromosome:_5	AUGUSTUS	exon	36532026	36532190	.	+	.	ID=g26869.t1.exon4;Parent=g26869.t1;
OX637536.1_Linnaemya_tessellans_genome_assembly,_chromosome:_5	AUGUSTUS	intron	36532191	36534208	1	+	.	ID=g26869.t1.intron4;Parent=g26869.t1;
OX637536.1_Linnaemya_tessellans_genome_assembly,_chromosome:_5	AUGUSTUS	CDS	36534209	36534469	1	+	0	ID=g26869.t1.CDS5;Parent=g26869.t1;
OX637536.1_Linnaemya_tessellans_genome_assembly,_chromosome:_5	AUGUSTUS	exon	36534209	36534469	.	+	.	ID=g26869.t1.exon5;Parent=g26869.t1;
OX637536.1_Linnaemya_tessellans_genome_assembly,_chromosome:_5	AUGUSTUS	stop_codon	36534467	36534469	.	+	0	ID=g26869.t1.stop1;Parent=g26869.t1;
OX637536.1_Linnaemya_tessellans_genome_assembly,_chromosome:_5	AUGUSTUS	gene	36560838	36561740	.	-	.	ID=g26870;
OX637536.1_Linnaemya_tessellans_genome_assembly,_chromosome:_5	AUGUSTUS	mRNA	36560838	36561740	1	-	.	ID=g26870.t1;Parent=g26870;
OX637536.1_Linnaemya_tessellans_genome_assembly,_chromosome:_5	AUGUSTUS	stop_codon	36560838	36560840	.	-	0	ID=g26870.t1.stop1;Parent=g26870.t1;
OX637536.1_Linnaemya_tessellans_genome_assembly,_chromosome:_5	AUGUSTUS	CDS	36560838	36561740	1	-	0	ID=g26870.t1.CDS1;Parent=g26870.t1;
OX637536.1_Linnaemya_tessellans_genome_assembly,_chromosome:_5	AUGUSTUS	exon	36560838	36561740	.	-	.	ID=g26870.t1.exon1;Parent=g26870.t1;
OX637536.1_Linnaemya_tessellans_genome_assembly,_chromosome:_5	AUGUSTUS	start_codon	36561738	36561740	.	-	0	ID=g26870.t1.start1;Parent=g26870.t1;
OX637536.1_Linnaemya_tessellans_genome_assembly,_chromosome:_5	AUGUSTUS	gene	36565718	36570950	.	-	.	ID=g26871;
OX637536.1_Linnaemya_tessellans_genome_assembly,_chromosome:_5	AUGUSTUS	mRNA	36565718	36570950	1	-	.	ID=g26871.t1;Parent=g26871;
OX637536.1_Linnaemya_tessellans_genome_assembly,_chromosome:_5	AUGUSTUS	stop_codon	36565718	36565720	.	-	0	ID=g26871.t1.stop1;Parent=g26871.t1;
OX637536.1_Linnaemya_tessellans_genome_assembly,_chromosome:_5	AUGUSTUS	CDS	36565718	36566824	1	-	0	ID=g26871.t1.CDS1;Parent=g26871.t1;
OX637536.1_Linnaemya_tessellans_genome_assembly,_chromosome:_5	AUGUSTUS	exon	36565718	36566824	.	-	.	ID=g26871.t1.exon1;Parent=g26871.t1;
OX637536.1_Linnaemya_tessellans_genome_assembly,_chromosome:_5	AUGUSTUS	intron	36566825	36566891	1	-	.	ID=g26871.t1.intron1;Parent=g26871.t1;
OX637536.1_Linnaemya_tessellans_genome_assembly,_chromosome:_5	AUGUSTUS	CDS	36566892	36567754	1	-	2	ID=g26871.t1.CDS2;Parent=g26871.t1;
OX637536.1_Linnaemya_tessellans_genome_assembly,_chromosome:_5	AUGUSTUS	exon	36566892	36567754	.	-	.	ID=g26871.t1.exon2;Parent=g26871.t1;
OX637536.1_Linnaemya_tessellans_genome_assembly,_chromosome:_5	AUGUSTUS	intron	36567755	36569176	1	-	.	ID=g26871.t1.intron2;Parent=g26871.t1;
OX637536.1_Linnaemya_tessellans_genome_assembly,_chromosome:_5	AUGUSTUS	CDS	36569177	36570950	1	-	0	ID=g26871.t1.CDS3;Parent=g26871.t1;
OX637536.1_Linnaemya_tessellans_genome_assembly,_chromosome:_5	AUGUSTUS	exon	36569177	36570950	.	-	.	ID=g26871.t1.exon3;Parent=g26871.t1;
OX637536.1_Linnaemya_tessellans_genome_assembly,_chromosome:_5	AUGUSTUS	start_codon	36570948	36570950	.	-	0	ID=g26871.t1.start1;Parent=g26871.t1;
OX637536.1_Linnaemya_tessellans_genome_assembly,_chromosome:_5	AUGUSTUS	gene	36573207	36574040	.	-	.	ID=g26872;
OX637536.1_Linnaemya_tessellans_genome_assembly,_chromosome:_5	AUGUSTUS	mRNA	36573207	36574040	1	-	.	ID=g26872.t1;Parent=g26872;
OX637536.1_Linnaemya_tessellans_genome_assembly,_chromosome:_5	AUGUSTUS	stop_codon	36573207	36573209	.	-	0	ID=g26872.t1.stop1;Parent=g26872.t1;
OX637536.1_Linnaemya_tessellans_genome_assembly,_chromosome:_5	AUGUSTUS	CDS	36573207	36574040	1	-	0	ID=g26872.t1.CDS1;Parent=g26872.t1;
OX637536.1_Linnaemya_tessellans_genome_assembly,_chromosome:_5	AUGUSTUS	exon	36573207	36574040	.	-	.	ID=g26872.t1.exon1;Parent=g26872.t1;
OX637536.1_Linnaemya_tessellans_genome_assembly,_chromosome:_5	AUGUSTUS	start_codon	36574038	36574040	.	-	0	ID=g26872.t1.start1;Parent=g26872.t1;
OX637536.1_Linnaemya_tessellans_genome_assembly,_chromosome:_5	AUGUSTUS	gene	36575135	36592843	.	+	.	ID=g26873;
OX637536.1_Linnaemya_tessellans_genome_assembly,_chromosome:_5	AUGUSTUS	mRNA	36575135	36592843	0.54	+	.	ID=g26873.t1;Parent=g26873;
OX637536.1_Linnaemya_tessellans_genome_assembly,_chromosome:_5	AUGUSTUS	start_codon	36575135	36575137	.	+	0	ID=g26873.t1.start1;Parent=g26873.t1;
OX637536.1_Linnaemya_tessellans_genome_assembly,_chromosome:_5	AUGUSTUS	CDS	36575135	36575170	0.54	+	0	ID=g26873.t1.CDS1;Parent=g26873.t1;
OX637536.1_Linnaemya_tessellans_genome_assembly,_chromosome:_5	AUGUSTUS	exon	36575135	36575170	.	+	.	ID=g26873.t1.exon1;Parent=g26873.t1;
OX637536.1_Linnaemya_tessellans_genome_assembly,_chromosome:_5	AUGUSTUS	intron	36575171	36578326	0.54	+	.	ID=g26873.t1.intron1;Parent=g26873.t1;
OX637536.1_Linnaemya_tessellans_genome_assembly,_chromosome:_5	AUGUSTUS	CDS	36578327	36578412	1	+	0	ID=g26873.t1.CDS2;Parent=g26873.t1;
OX637536.1_Linnaemya_tessellans_genome_assembly,_chromosome:_5	AUGUSTUS	exon	36578327	36578412	.	+	.	ID=g26873.t1.exon2;Parent=g26873.t1;
OX637536.1_Linnaemya_tessellans_genome_assembly,_chromosome:_5	AUGUSTUS	intron	36578413	36578470	1	+	.	ID=g26873.t1.intron2;Parent=g26873.t1;
OX637536.1_Linnaemya_tessellans_genome_assembly,_chromosome:_5	AUGUSTUS	CDS	36578471	36578547	1	+	1	ID=g26873.t1.CDS3;Parent=g26873.t1;
OX637536.1_Linnaemya_tessellans_genome_assembly,_chromosome:_5	AUGUSTUS	exon	36578471	36578547	.	+	.	ID=g26873.t1.exon3;Parent=g26873.t1;
OX637536.1_Linnaemya_tessellans_genome_assembly,_chromosome:_5	AUGUSTUS	intron	36578548	36578792	1	+	.	ID=g26873.t1.intron3;Parent=g26873.t1;
OX637536.1_Linnaemya_tessellans_genome_assembly,_chromosome:_5	AUGUSTUS	CDS	36578793	36579502	1	+	2	ID=g26873.t1.CDS4;Parent=g26873.t1;
OX637536.1_Linnaemya_tessellans_genome_assembly,_chromosome:_5	AUGUSTUS	exon	36578793	36579502	.	+	.	ID=g26873.t1.exon4;Parent=g26873.t1;
OX637536.1_Linnaemya_tessellans_genome_assembly,_chromosome:_5	AUGUSTUS	intron	36579503	36579762	1	+	.	ID=g26873.t1.intron4;Parent=g26873.t1;
OX637536.1_Linnaemya_tessellans_genome_assembly,_chromosome:_5	AUGUSTUS	CDS	36579763	36579962	1	+	0	ID=g26873.t1.CDS5;Parent=g26873.t1;
OX637536.1_Linnaemya_tessellans_genome_assembly,_chromosome:_5	AUGUSTUS	exon	36579763	36579962	.	+	.	ID=g26873.t1.exon5;Parent=g26873.t1;
OX637536.1_Linnaemya_tessellans_genome_assembly,_chromosome:_5	AUGUSTUS	intron	36579963	36580042	1	+	.	ID=g26873.t1.intron5;Parent=g26873.t1;
OX637536.1_Linnaemya_tessellans_genome_assembly,_chromosome:_5	AUGUSTUS	CDS	36580043	36580346	1	+	1	ID=g26873.t1.CDS6;Parent=g26873.t1;
OX637536.1_Linnaemya_tessellans_genome_assembly,_chromosome:_5	AUGUSTUS	exon	36580043	36580346	.	+	.	ID=g26873.t1.exon6;Parent=g26873.t1;
OX637536.1_Linnaemya_tessellans_genome_assembly,_chromosome:_5	AUGUSTUS	intron	36580347	36580499	1	+	.	ID=g26873.t1.intron6;Parent=g26873.t1;
OX637536.1_Linnaemya_tessellans_genome_assembly,_chromosome:_5	AUGUSTUS	CDS	36580500	36580575	1	+	0	ID=g26873.t1.CDS7;Parent=g26873.t1;
OX637536.1_Linnaemya_tessellans_genome_assembly,_chromosome:_5	AUGUSTUS	exon	36580500	36580575	.	+	.	ID=g26873.t1.exon7;Parent=g26873.t1;
OX637536.1_Linnaemya_tessellans_genome_assembly,_chromosome:_5	AUGUSTUS	intron	36580576	36581589	1	+	.	ID=g26873.t1.intron7;Parent=g26873.t1;
OX637536.1_Linnaemya_tessellans_genome_assembly,_chromosome:_5	AUGUSTUS	CDS	36581590	36582382	1	+	2	ID=g26873.t1.CDS8;Parent=g26873.t1;
OX637536.1_Linnaemya_tessellans_genome_assembly,_chromosome:_5	AUGUSTUS	exon	36581590	36582382	.	+	.	ID=g26873.t1.exon8;Parent=g26873.t1;
OX637536.1_Linnaemya_tessellans_genome_assembly,_chromosome:_5	AUGUSTUS	intron	36582383	36585151	1	+	.	ID=g26873.t1.intron8;Parent=g26873.t1;
OX637536.1_Linnaemya_tessellans_genome_assembly,_chromosome:_5	AUGUSTUS	CDS	36585152	36585629	1	+	1	ID=g26873.t1.CDS9;Parent=g26873.t1;
OX637536.1_Linnaemya_tessellans_genome_assembly,_chromosome:_5	AUGUSTUS	exon	36585152	36585629	.	+	.	ID=g26873.t1.exon9;Parent=g26873.t1;
OX637536.1_Linnaemya_tessellans_genome_assembly,_chromosome:_5	AUGUSTUS	intron	36585630	36589731	1	+	.	ID=g26873.t1.intron9;Parent=g26873.t1;
OX637536.1_Linnaemya_tessellans_genome_assembly,_chromosome:_5	AUGUSTUS	CDS	36589732	36589959	1	+	0	ID=g26873.t1.CDS10;Parent=g26873.t1;
OX637536.1_Linnaemya_tessellans_genome_assembly,_chromosome:_5	AUGUSTUS	exon	36589732	36589959	.	+	.	ID=g26873.t1.exon10;Parent=g26873.t1;
OX637536.1_Linnaemya_tessellans_genome_assembly,_chromosome:_5	AUGUSTUS	intron	36589960	36590152	1	+	.	ID=g26873.t1.intron10;Parent=g26873.t1;
OX637536.1_Linnaemya_tessellans_genome_assembly,_chromosome:_5	AUGUSTUS	CDS	36590153	36590553	1	+	0	ID=g26873.t1.CDS11;Parent=g26873.t1;
OX637536.1_Linnaemya_tessellans_genome_assembly,_chromosome:_5	AUGUSTUS	exon	36590153	36590553	.	+	.	ID=g26873.t1.exon11;Parent=g26873.t1;
OX637536.1_Linnaemya_tessellans_genome_assembly,_chromosome:_5	AUGUSTUS	intron	36590554	36592255	1	+	.	ID=g26873.t1.intron11;Parent=g26873.t1;
OX637536.1_Linnaemya_tessellans_genome_assembly,_chromosome:_5	AUGUSTUS	CDS	36592256	36592417	1	+	1	ID=g26873.t1.CDS12;Parent=g26873.t1;
OX637536.1_Linnaemya_tessellans_genome_assembly,_chromosome:_5	AUGUSTUS	exon	36592256	36592417	.	+	.	ID=g26873.t1.exon12;Parent=g26873.t1;
OX637536.1_Linnaemya_tessellans_genome_assembly,_chromosome:_5	AUGUSTUS	intron	36592418	36592659	1	+	.	ID=g26873.t1.intron12;Parent=g26873.t1;
OX637536.1_Linnaemya_tessellans_genome_assembly,_chromosome:_5	AUGUSTUS	CDS	36592660	36592843	1	+	1	ID=g26873.t1.CDS13;Parent=g26873.t1;
OX637536.1_Linnaemya_tessellans_genome_assembly,_chromosome:_5	AUGUSTUS	exon	36592660	36592843	.	+	.	ID=g26873.t1.exon13;Parent=g26873.t1;
OX637536.1_Linnaemya_tessellans_genome_assembly,_chromosome:_5	AUGUSTUS	stop_codon	36592841	36592843	.	+	0	ID=g26873.t1.stop1;Parent=g26873.t1;
OX637536.1_Linnaemya_tessellans_genome_assembly,_chromosome:_5	AUGUSTUS	gene	36621818	36651824	.	-	.	ID=g26874;
OX637536.1_Linnaemya_tessellans_genome_assembly,_chromosome:_5	AUGUSTUS	mRNA	36621818	36651824	0.18	-	.	ID=g26874.t1;Parent=g26874;
OX637536.1_Linnaemya_tessellans_genome_assembly,_chromosome:_5	AUGUSTUS	stop_codon	36621818	36621820	.	-	0	ID=g26874.t1.stop1;Parent=g26874.t1;
OX637536.1_Linnaemya_tessellans_genome_assembly,_chromosome:_5	AUGUSTUS	CDS	36621818	36622644	0.21	-	2	ID=g26874.t1.CDS1;Parent=g26874.t1;
OX637536.1_Linnaemya_tessellans_genome_assembly,_chromosome:_5	AUGUSTUS	exon	36621818	36622644	.	-	.	ID=g26874.t1.exon1;Parent=g26874.t1;
OX637536.1_Linnaemya_tessellans_genome_assembly,_chromosome:_5	AUGUSTUS	intron	36622645	36651697	0.18	-	.	ID=g26874.t1.intron1;Parent=g26874.t1;
OX637536.1_Linnaemya_tessellans_genome_assembly,_chromosome:_5	AUGUSTUS	CDS	36651698	36651824	0.36	-	0	ID=g26874.t1.CDS2;Parent=g26874.t1;
OX637536.1_Linnaemya_tessellans_genome_assembly,_chromosome:_5	AUGUSTUS	exon	36651698	36651824	.	-	.	ID=g26874.t1.exon2;Parent=g26874.t1;
OX637536.1_Linnaemya_tessellans_genome_assembly,_chromosome:_5	AUGUSTUS	start_codon	36651822	36651824	.	-	0	ID=g26874.t1.start1;Parent=g26874.t1;
OX637536.1_Linnaemya_tessellans_genome_assembly,_chromosome:_5	AUGUSTUS	gene	36682758	36683534	.	-	.	ID=g26875;
OX637536.1_Linnaemya_tessellans_genome_assembly,_chromosome:_5	AUGUSTUS	mRNA	36682758	36683534	1	-	.	ID=g26875.t1;Parent=g26875;
OX637536.1_Linnaemya_tessellans_genome_assembly,_chromosome:_5	AUGUSTUS	stop_codon	36682758	36682760	.	-	0	ID=g26875.t1.stop1;Parent=g26875.t1;
OX637536.1_Linnaemya_tessellans_genome_assembly,_chromosome:_5	AUGUSTUS	CDS	36682758	36683534	1	-	0	ID=g26875.t1.CDS1;Parent=g26875.t1;
OX637536.1_Linnaemya_tessellans_genome_assembly,_chromosome:_5	AUGUSTUS	exon	36682758	36683534	.	-	.	ID=g26875.t1.exon1;Parent=g26875.t1;
OX637536.1_Linnaemya_tessellans_genome_assembly,_chromosome:_5	AUGUSTUS	start_codon	36683532	36683534	.	-	0	ID=g26875.t1.start1;Parent=g26875.t1;
OX637536.1_Linnaemya_tessellans_genome_assembly,_chromosome:_5	AUGUSTUS	gene	36690277	36691062	.	-	.	ID=g26876;
OX637536.1_Linnaemya_tessellans_genome_assembly,_chromosome:_5	AUGUSTUS	mRNA	36690277	36691062	0.5	-	.	ID=g26876.t1;Parent=g26876;
OX637536.1_Linnaemya_tessellans_genome_assembly,_chromosome:_5	AUGUSTUS	stop_codon	36690277	36690279	.	-	0	ID=g26876.t1.stop1;Parent=g26876.t1;
OX637536.1_Linnaemya_tessellans_genome_assembly,_chromosome:_5	AUGUSTUS	CDS	36690277	36691062	0.5	-	0	ID=g26876.t1.CDS1;Parent=g26876.t1;
OX637536.1_Linnaemya_tessellans_genome_assembly,_chromosome:_5	AUGUSTUS	exon	36690277	36691062	.	-	.	ID=g26876.t1.exon1;Parent=g26876.t1;
OX637536.1_Linnaemya_tessellans_genome_assembly,_chromosome:_5	AUGUSTUS	start_codon	36691060	36691062	.	-	0	ID=g26876.t1.start1;Parent=g26876.t1;
OX637536.1_Linnaemya_tessellans_genome_assembly,_chromosome:_5	AUGUSTUS	gene	36775546	36777226	.	+	.	ID=g26877;
OX637536.1_Linnaemya_tessellans_genome_assembly,_chromosome:_5	AUGUSTUS	mRNA	36775546	36777226	1	+	.	ID=g26877.t1;Parent=g26877;
OX637536.1_Linnaemya_tessellans_genome_assembly,_chromosome:_5	AUGUSTUS	start_codon	36775546	36775548	.	+	0	ID=g26877.t1.start1;Parent=g26877.t1;
OX637536.1_Linnaemya_tessellans_genome_assembly,_chromosome:_5	AUGUSTUS	CDS	36775546	36775828	1	+	0	ID=g26877.t1.CDS1;Parent=g26877.t1;
OX637536.1_Linnaemya_tessellans_genome_assembly,_chromosome:_5	AUGUSTUS	exon	36775546	36775828	.	+	.	ID=g26877.t1.exon1;Parent=g26877.t1;
OX637536.1_Linnaemya_tessellans_genome_assembly,_chromosome:_5	AUGUSTUS	intron	36775829	36775934	1	+	.	ID=g26877.t1.intron1;Parent=g26877.t1;
OX637536.1_Linnaemya_tessellans_genome_assembly,_chromosome:_5	AUGUSTUS	CDS	36775935	36776104	1	+	2	ID=g26877.t1.CDS2;Parent=g26877.t1;
OX637536.1_Linnaemya_tessellans_genome_assembly,_chromosome:_5	AUGUSTUS	exon	36775935	36776104	.	+	.	ID=g26877.t1.exon2;Parent=g26877.t1;
OX637536.1_Linnaemya_tessellans_genome_assembly,_chromosome:_5	AUGUSTUS	intron	36776105	36776761	1	+	.	ID=g26877.t1.intron2;Parent=g26877.t1;
OX637536.1_Linnaemya_tessellans_genome_assembly,_chromosome:_5	AUGUSTUS	CDS	36776762	36777226	1	+	0	ID=g26877.t1.CDS3;Parent=g26877.t1;
OX637536.1_Linnaemya_tessellans_genome_assembly,_chromosome:_5	AUGUSTUS	exon	36776762	36777226	.	+	.	ID=g26877.t1.exon3;Parent=g26877.t1;
OX637536.1_Linnaemya_tessellans_genome_assembly,_chromosome:_5	AUGUSTUS	stop_codon	36777224	36777226	.	+	0	ID=g26877.t1.stop1;Parent=g26877.t1;
OX637536.1_Linnaemya_tessellans_genome_assembly,_chromosome:_5	AUGUSTUS	gene	36931448	36934495	.	+	.	ID=g26878;
OX637536.1_Linnaemya_tessellans_genome_assembly,_chromosome:_5	AUGUSTUS	mRNA	36931448	36934495	0.56	+	.	ID=g26878.t1;Parent=g26878;
OX637536.1_Linnaemya_tessellans_genome_assembly,_chromosome:_5	AUGUSTUS	start_codon	36931448	36931450	.	+	0	ID=g26878.t1.start1;Parent=g26878.t1;
OX637536.1_Linnaemya_tessellans_genome_assembly,_chromosome:_5	AUGUSTUS	CDS	36931448	36931477	0.56	+	0	ID=g26878.t1.CDS1;Parent=g26878.t1;
OX637536.1_Linnaemya_tessellans_genome_assembly,_chromosome:_5	AUGUSTUS	exon	36931448	36931477	.	+	.	ID=g26878.t1.exon1;Parent=g26878.t1;
OX637536.1_Linnaemya_tessellans_genome_assembly,_chromosome:_5	AUGUSTUS	intron	36931478	36932081	0.56	+	.	ID=g26878.t1.intron1;Parent=g26878.t1;
OX637536.1_Linnaemya_tessellans_genome_assembly,_chromosome:_5	AUGUSTUS	CDS	36932082	36932258	1	+	0	ID=g26878.t1.CDS2;Parent=g26878.t1;
OX637536.1_Linnaemya_tessellans_genome_assembly,_chromosome:_5	AUGUSTUS	exon	36932082	36932258	.	+	.	ID=g26878.t1.exon2;Parent=g26878.t1;
OX637536.1_Linnaemya_tessellans_genome_assembly,_chromosome:_5	AUGUSTUS	intron	36932259	36932324	1	+	.	ID=g26878.t1.intron2;Parent=g26878.t1;
OX637536.1_Linnaemya_tessellans_genome_assembly,_chromosome:_5	AUGUSTUS	CDS	36932325	36932680	1	+	0	ID=g26878.t1.CDS3;Parent=g26878.t1;
OX637536.1_Linnaemya_tessellans_genome_assembly,_chromosome:_5	AUGUSTUS	exon	36932325	36932680	.	+	.	ID=g26878.t1.exon3;Parent=g26878.t1;
OX637536.1_Linnaemya_tessellans_genome_assembly,_chromosome:_5	AUGUSTUS	intron	36932681	36933567	1	+	.	ID=g26878.t1.intron3;Parent=g26878.t1;
OX637536.1_Linnaemya_tessellans_genome_assembly,_chromosome:_5	AUGUSTUS	CDS	36933568	36934495	1	+	1	ID=g26878.t1.CDS4;Parent=g26878.t1;
OX637536.1_Linnaemya_tessellans_genome_assembly,_chromosome:_5	AUGUSTUS	exon	36933568	36934495	.	+	.	ID=g26878.t1.exon4;Parent=g26878.t1;
OX637536.1_Linnaemya_tessellans_genome_assembly,_chromosome:_5	AUGUSTUS	stop_codon	36934493	36934495	.	+	0	ID=g26878.t1.stop1;Parent=g26878.t1;
OX637536.1_Linnaemya_tessellans_genome_assembly,_chromosome:_5	AUGUSTUS	gene	36951824	36952842	.	+	.	ID=g26879;
OX637536.1_Linnaemya_tessellans_genome_assembly,_chromosome:_5	AUGUSTUS	mRNA	36951824	36952842	1	+	.	ID=g26879.t1;Parent=g26879;
OX637536.1_Linnaemya_tessellans_genome_assembly,_chromosome:_5	AUGUSTUS	start_codon	36951824	36951826	.	+	0	ID=g26879.t1.start1;Parent=g26879.t1;
OX637536.1_Linnaemya_tessellans_genome_assembly,_chromosome:_5	AUGUSTUS	CDS	36951824	36951841	1	+	0	ID=g26879.t1.CDS1;Parent=g26879.t1;
OX637536.1_Linnaemya_tessellans_genome_assembly,_chromosome:_5	AUGUSTUS	exon	36951824	36951841	.	+	.	ID=g26879.t1.exon1;Parent=g26879.t1;
OX637536.1_Linnaemya_tessellans_genome_assembly,_chromosome:_5	AUGUSTUS	intron	36951842	36952518	1	+	.	ID=g26879.t1.intron1;Parent=g26879.t1;
OX637536.1_Linnaemya_tessellans_genome_assembly,_chromosome:_5	AUGUSTUS	CDS	36952519	36952638	1	+	0	ID=g26879.t1.CDS2;Parent=g26879.t1;
OX637536.1_Linnaemya_tessellans_genome_assembly,_chromosome:_5	AUGUSTUS	exon	36952519	36952638	.	+	.	ID=g26879.t1.exon2;Parent=g26879.t1;
OX637536.1_Linnaemya_tessellans_genome_assembly,_chromosome:_5	AUGUSTUS	intron	36952639	36952698	1	+	.	ID=g26879.t1.intron2;Parent=g26879.t1;
OX637536.1_Linnaemya_tessellans_genome_assembly,_chromosome:_5	AUGUSTUS	CDS	36952699	36952842	1	+	0	ID=g26879.t1.CDS3;Parent=g26879.t1;
OX637536.1_Linnaemya_tessellans_genome_assembly,_chromosome:_5	AUGUSTUS	exon	36952699	36952842	.	+	.	ID=g26879.t1.exon3;Parent=g26879.t1;
OX637536.1_Linnaemya_tessellans_genome_assembly,_chromosome:_5	AUGUSTUS	stop_codon	36952840	36952842	.	+	0	ID=g26879.t1.stop1;Parent=g26879.t1;
OX637536.1_Linnaemya_tessellans_genome_assembly,_chromosome:_5	AUGUSTUS	gene	36955201	36957179	.	-	.	ID=g26880;
OX637536.1_Linnaemya_tessellans_genome_assembly,_chromosome:_5	AUGUSTUS	mRNA	36955201	36957179	1	-	.	ID=g26880.t1;Parent=g26880;
OX637536.1_Linnaemya_tessellans_genome_assembly,_chromosome:_5	AUGUSTUS	stop_codon	36955201	36955203	.	-	0	ID=g26880.t1.stop1;Parent=g26880.t1;
OX637536.1_Linnaemya_tessellans_genome_assembly,_chromosome:_5	AUGUSTUS	CDS	36955201	36956022	1	-	0	ID=g26880.t1.CDS1;Parent=g26880.t1;
OX637536.1_Linnaemya_tessellans_genome_assembly,_chromosome:_5	AUGUSTUS	exon	36955201	36956022	.	-	.	ID=g26880.t1.exon1;Parent=g26880.t1;
OX637536.1_Linnaemya_tessellans_genome_assembly,_chromosome:_5	AUGUSTUS	intron	36956023	36956630	1	-	.	ID=g26880.t1.intron1;Parent=g26880.t1;
OX637536.1_Linnaemya_tessellans_genome_assembly,_chromosome:_5	AUGUSTUS	CDS	36956631	36957179	1	-	0	ID=g26880.t1.CDS2;Parent=g26880.t1;
OX637536.1_Linnaemya_tessellans_genome_assembly,_chromosome:_5	AUGUSTUS	exon	36956631	36957179	.	-	.	ID=g26880.t1.exon2;Parent=g26880.t1;
OX637536.1_Linnaemya_tessellans_genome_assembly,_chromosome:_5	AUGUSTUS	start_codon	36957177	36957179	.	-	0	ID=g26880.t1.start1;Parent=g26880.t1;
OX637536.1_Linnaemya_tessellans_genome_assembly,_chromosome:_5	AUGUSTUS	gene	36958064	36959840	.	-	.	ID=g26881;
OX637536.1_Linnaemya_tessellans_genome_assembly,_chromosome:_5	AUGUSTUS	mRNA	36958064	36959840	1	-	.	ID=g26881.t1;Parent=g26881;
OX637536.1_Linnaemya_tessellans_genome_assembly,_chromosome:_5	AUGUSTUS	stop_codon	36958064	36958066	.	-	0	ID=g26881.t1.stop1;Parent=g26881.t1;
OX637536.1_Linnaemya_tessellans_genome_assembly,_chromosome:_5	AUGUSTUS	CDS	36958064	36959647	1	-	0	ID=g26881.t1.CDS1;Parent=g26881.t1;
OX637536.1_Linnaemya_tessellans_genome_assembly,_chromosome:_5	AUGUSTUS	exon	36958064	36959647	.	-	.	ID=g26881.t1.exon1;Parent=g26881.t1;
OX637536.1_Linnaemya_tessellans_genome_assembly,_chromosome:_5	AUGUSTUS	intron	36959648	36959717	1	-	.	ID=g26881.t1.intron1;Parent=g26881.t1;
OX637536.1_Linnaemya_tessellans_genome_assembly,_chromosome:_5	AUGUSTUS	CDS	36959718	36959840	1	-	0	ID=g26881.t1.CDS2;Parent=g26881.t1;
OX637536.1_Linnaemya_tessellans_genome_assembly,_chromosome:_5	AUGUSTUS	exon	36959718	36959840	.	-	.	ID=g26881.t1.exon2;Parent=g26881.t1;
OX637536.1_Linnaemya_tessellans_genome_assembly,_chromosome:_5	AUGUSTUS	start_codon	36959838	36959840	.	-	0	ID=g26881.t1.start1;Parent=g26881.t1;
OX637536.1_Linnaemya_tessellans_genome_assembly,_chromosome:_5	AUGUSTUS	gene	36960763	36961714	.	-	.	ID=g26882;
OX637536.1_Linnaemya_tessellans_genome_assembly,_chromosome:_5	AUGUSTUS	mRNA	36960763	36961714	1	-	.	ID=g26882.t1;Parent=g26882;
OX637536.1_Linnaemya_tessellans_genome_assembly,_chromosome:_5	AUGUSTUS	stop_codon	36960763	36960765	.	-	0	ID=g26882.t1.stop1;Parent=g26882.t1;
OX637536.1_Linnaemya_tessellans_genome_assembly,_chromosome:_5	AUGUSTUS	CDS	36960763	36960931	1	-	1	ID=g26882.t1.CDS1;Parent=g26882.t1;
OX637536.1_Linnaemya_tessellans_genome_assembly,_chromosome:_5	AUGUSTUS	exon	36960763	36960931	.	-	.	ID=g26882.t1.exon1;Parent=g26882.t1;
OX637536.1_Linnaemya_tessellans_genome_assembly,_chromosome:_5	AUGUSTUS	intron	36960932	36961490	1	-	.	ID=g26882.t1.intron1;Parent=g26882.t1;
OX637536.1_Linnaemya_tessellans_genome_assembly,_chromosome:_5	AUGUSTUS	CDS	36961491	36961636	1	-	0	ID=g26882.t1.CDS2;Parent=g26882.t1;
OX637536.1_Linnaemya_tessellans_genome_assembly,_chromosome:_5	AUGUSTUS	exon	36961491	36961636	.	-	.	ID=g26882.t1.exon2;Parent=g26882.t1;
OX637536.1_Linnaemya_tessellans_genome_assembly,_chromosome:_5	AUGUSTUS	intron	36961637	36961693	1	-	.	ID=g26882.t1.intron2;Parent=g26882.t1;
OX637536.1_Linnaemya_tessellans_genome_assembly,_chromosome:_5	AUGUSTUS	CDS	36961694	36961714	1	-	0	ID=g26882.t1.CDS3;Parent=g26882.t1;
OX637536.1_Linnaemya_tessellans_genome_assembly,_chromosome:_5	AUGUSTUS	exon	36961694	36961714	.	-	.	ID=g26882.t1.exon3;Parent=g26882.t1;
OX637536.1_Linnaemya_tessellans_genome_assembly,_chromosome:_5	AUGUSTUS	start_codon	36961712	36961714	.	-	0	ID=g26882.t1.start1;Parent=g26882.t1;
OX637536.1_Linnaemya_tessellans_genome_assembly,_chromosome:_5	AUGUSTUS	gene	36962598	36965839	.	+	.	ID=g26883;
OX637536.1_Linnaemya_tessellans_genome_assembly,_chromosome:_5	AUGUSTUS	mRNA	36962598	36965839	1	+	.	ID=g26883.t1;Parent=g26883;
OX637536.1_Linnaemya_tessellans_genome_assembly,_chromosome:_5	AUGUSTUS	start_codon	36962598	36962600	.	+	0	ID=g26883.t1.start1;Parent=g26883.t1;
OX637536.1_Linnaemya_tessellans_genome_assembly,_chromosome:_5	AUGUSTUS	CDS	36962598	36962937	1	+	0	ID=g26883.t1.CDS1;Parent=g26883.t1;
OX637536.1_Linnaemya_tessellans_genome_assembly,_chromosome:_5	AUGUSTUS	exon	36962598	36962937	.	+	.	ID=g26883.t1.exon1;Parent=g26883.t1;
OX637536.1_Linnaemya_tessellans_genome_assembly,_chromosome:_5	AUGUSTUS	intron	36962938	36965368	1	+	.	ID=g26883.t1.intron1;Parent=g26883.t1;
OX637536.1_Linnaemya_tessellans_genome_assembly,_chromosome:_5	AUGUSTUS	CDS	36965369	36965521	1	+	2	ID=g26883.t1.CDS2;Parent=g26883.t1;
OX637536.1_Linnaemya_tessellans_genome_assembly,_chromosome:_5	AUGUSTUS	exon	36965369	36965521	.	+	.	ID=g26883.t1.exon2;Parent=g26883.t1;
OX637536.1_Linnaemya_tessellans_genome_assembly,_chromosome:_5	AUGUSTUS	intron	36965522	36965588	1	+	.	ID=g26883.t1.intron2;Parent=g26883.t1;
OX637536.1_Linnaemya_tessellans_genome_assembly,_chromosome:_5	AUGUSTUS	CDS	36965589	36965839	1	+	2	ID=g26883.t1.CDS3;Parent=g26883.t1;
OX637536.1_Linnaemya_tessellans_genome_assembly,_chromosome:_5	AUGUSTUS	exon	36965589	36965839	.	+	.	ID=g26883.t1.exon3;Parent=g26883.t1;
OX637536.1_Linnaemya_tessellans_genome_assembly,_chromosome:_5	AUGUSTUS	stop_codon	36965837	36965839	.	+	0	ID=g26883.t1.stop1;Parent=g26883.t1;
OX637536.1_Linnaemya_tessellans_genome_assembly,_chromosome:_5	AUGUSTUS	gene	36968600	36969274	.	+	.	ID=g26884;
OX637536.1_Linnaemya_tessellans_genome_assembly,_chromosome:_5	AUGUSTUS	mRNA	36968600	36969274	1	+	.	ID=g26884.t1;Parent=g26884;
OX637536.1_Linnaemya_tessellans_genome_assembly,_chromosome:_5	AUGUSTUS	start_codon	36968600	36968602	.	+	0	ID=g26884.t1.start1;Parent=g26884.t1;
OX637536.1_Linnaemya_tessellans_genome_assembly,_chromosome:_5	AUGUSTUS	CDS	36968600	36969274	1	+	0	ID=g26884.t1.CDS1;Parent=g26884.t1;
OX637536.1_Linnaemya_tessellans_genome_assembly,_chromosome:_5	AUGUSTUS	exon	36968600	36969274	.	+	.	ID=g26884.t1.exon1;Parent=g26884.t1;
OX637536.1_Linnaemya_tessellans_genome_assembly,_chromosome:_5	AUGUSTUS	stop_codon	36969272	36969274	.	+	0	ID=g26884.t1.stop1;Parent=g26884.t1;
OX637536.1_Linnaemya_tessellans_genome_assembly,_chromosome:_5	AUGUSTUS	gene	36969484	36971827	.	-	.	ID=g26885;
OX637536.1_Linnaemya_tessellans_genome_assembly,_chromosome:_5	AUGUSTUS	mRNA	36969484	36971827	1	-	.	ID=g26885.t1;Parent=g26885;
OX637536.1_Linnaemya_tessellans_genome_assembly,_chromosome:_5	AUGUSTUS	stop_codon	36969484	36969486	.	-	0	ID=g26885.t1.stop1;Parent=g26885.t1;
OX637536.1_Linnaemya_tessellans_genome_assembly,_chromosome:_5	AUGUSTUS	CDS	36969484	36969752	1	-	2	ID=g26885.t1.CDS1;Parent=g26885.t1;
OX637536.1_Linnaemya_tessellans_genome_assembly,_chromosome:_5	AUGUSTUS	exon	36969484	36969752	.	-	.	ID=g26885.t1.exon1;Parent=g26885.t1;
OX637536.1_Linnaemya_tessellans_genome_assembly,_chromosome:_5	AUGUSTUS	intron	36969753	36969805	1	-	.	ID=g26885.t1.intron1;Parent=g26885.t1;
OX637536.1_Linnaemya_tessellans_genome_assembly,_chromosome:_5	AUGUSTUS	CDS	36969806	36970763	1	-	0	ID=g26885.t1.CDS2;Parent=g26885.t1;
OX637536.1_Linnaemya_tessellans_genome_assembly,_chromosome:_5	AUGUSTUS	exon	36969806	36970763	.	-	.	ID=g26885.t1.exon2;Parent=g26885.t1;
OX637536.1_Linnaemya_tessellans_genome_assembly,_chromosome:_5	AUGUSTUS	intron	36970764	36971116	1	-	.	ID=g26885.t1.intron2;Parent=g26885.t1;
OX637536.1_Linnaemya_tessellans_genome_assembly,_chromosome:_5	AUGUSTUS	CDS	36971117	36971371	1	-	0	ID=g26885.t1.CDS3;Parent=g26885.t1;
OX637536.1_Linnaemya_tessellans_genome_assembly,_chromosome:_5	AUGUSTUS	exon	36971117	36971371	.	-	.	ID=g26885.t1.exon3;Parent=g26885.t1;
OX637536.1_Linnaemya_tessellans_genome_assembly,_chromosome:_5	AUGUSTUS	intron	36971372	36971452	1	-	.	ID=g26885.t1.intron3;Parent=g26885.t1;
OX637536.1_Linnaemya_tessellans_genome_assembly,_chromosome:_5	AUGUSTUS	CDS	36971453	36971827	1	-	0	ID=g26885.t1.CDS4;Parent=g26885.t1;
OX637536.1_Linnaemya_tessellans_genome_assembly,_chromosome:_5	AUGUSTUS	exon	36971453	36971827	.	-	.	ID=g26885.t1.exon4;Parent=g26885.t1;
OX637536.1_Linnaemya_tessellans_genome_assembly,_chromosome:_5	AUGUSTUS	start_codon	36971825	36971827	.	-	0	ID=g26885.t1.start1;Parent=g26885.t1;
OX637536.1_Linnaemya_tessellans_genome_assembly,_chromosome:_5	AUGUSTUS	gene	36974137	36976347	.	-	.	ID=g26886;
OX637536.1_Linnaemya_tessellans_genome_assembly,_chromosome:_5	AUGUSTUS	mRNA	36974137	36976347	1	-	.	ID=g26886.t1;Parent=g26886;
OX637536.1_Linnaemya_tessellans_genome_assembly,_chromosome:_5	AUGUSTUS	stop_codon	36974137	36974139	.	-	0	ID=g26886.t1.stop1;Parent=g26886.t1;
OX637536.1_Linnaemya_tessellans_genome_assembly,_chromosome:_5	AUGUSTUS	CDS	36974137	36974194	1	-	1	ID=g26886.t1.CDS1;Parent=g26886.t1;
OX637536.1_Linnaemya_tessellans_genome_assembly,_chromosome:_5	AUGUSTUS	exon	36974137	36974194	.	-	.	ID=g26886.t1.exon1;Parent=g26886.t1;
OX637536.1_Linnaemya_tessellans_genome_assembly,_chromosome:_5	AUGUSTUS	intron	36974195	36974251	1	-	.	ID=g26886.t1.intron1;Parent=g26886.t1;
OX637536.1_Linnaemya_tessellans_genome_assembly,_chromosome:_5	AUGUSTUS	CDS	36974252	36974357	1	-	2	ID=g26886.t1.CDS2;Parent=g26886.t1;
OX637536.1_Linnaemya_tessellans_genome_assembly,_chromosome:_5	AUGUSTUS	exon	36974252	36974357	.	-	.	ID=g26886.t1.exon2;Parent=g26886.t1;
OX637536.1_Linnaemya_tessellans_genome_assembly,_chromosome:_5	AUGUSTUS	intron	36974358	36974429	1	-	.	ID=g26886.t1.intron2;Parent=g26886.t1;
OX637536.1_Linnaemya_tessellans_genome_assembly,_chromosome:_5	AUGUSTUS	CDS	36974430	36974525	1	-	2	ID=g26886.t1.CDS3;Parent=g26886.t1;
OX637536.1_Linnaemya_tessellans_genome_assembly,_chromosome:_5	AUGUSTUS	exon	36974430	36974525	.	-	.	ID=g26886.t1.exon3;Parent=g26886.t1;
OX637536.1_Linnaemya_tessellans_genome_assembly,_chromosome:_5	AUGUSTUS	intron	36974526	36975827	1	-	.	ID=g26886.t1.intron3;Parent=g26886.t1;
OX637536.1_Linnaemya_tessellans_genome_assembly,_chromosome:_5	AUGUSTUS	CDS	36975828	36975963	1	-	0	ID=g26886.t1.CDS4;Parent=g26886.t1;
OX637536.1_Linnaemya_tessellans_genome_assembly,_chromosome:_5	AUGUSTUS	exon	36975828	36975963	.	-	.	ID=g26886.t1.exon4;Parent=g26886.t1;
OX637536.1_Linnaemya_tessellans_genome_assembly,_chromosome:_5	AUGUSTUS	intron	36975964	36976032	1	-	.	ID=g26886.t1.intron4;Parent=g26886.t1;
OX637536.1_Linnaemya_tessellans_genome_assembly,_chromosome:_5	AUGUSTUS	CDS	36976033	36976347	1	-	0	ID=g26886.t1.CDS5;Parent=g26886.t1;
OX637536.1_Linnaemya_tessellans_genome_assembly,_chromosome:_5	AUGUSTUS	exon	36976033	36976347	.	-	.	ID=g26886.t1.exon5;Parent=g26886.t1;
OX637536.1_Linnaemya_tessellans_genome_assembly,_chromosome:_5	AUGUSTUS	start_codon	36976345	36976347	.	-	0	ID=g26886.t1.start1;Parent=g26886.t1;
OX637536.1_Linnaemya_tessellans_genome_assembly,_chromosome:_5	AUGUSTUS	mRNA	36974137	36976347	1	-	.	ID=g26886.t2;Parent=g26886;
OX637536.1_Linnaemya_tessellans_genome_assembly,_chromosome:_5	AUGUSTUS	stop_codon	36974137	36974139	.	-	0	ID=g26886.t2.stop1;Parent=g26886.t2;
OX637536.1_Linnaemya_tessellans_genome_assembly,_chromosome:_5	AUGUSTUS	CDS	36974137	36974194	1	-	1	ID=g26886.t2.CDS1;Parent=g26886.t2;
OX637536.1_Linnaemya_tessellans_genome_assembly,_chromosome:_5	AUGUSTUS	exon	36974137	36974194	.	-	.	ID=g26886.t2.exon1;Parent=g26886.t2;
OX637536.1_Linnaemya_tessellans_genome_assembly,_chromosome:_5	AUGUSTUS	intron	36974195	36974251	1	-	.	ID=g26886.t2.intron1;Parent=g26886.t2;
OX637536.1_Linnaemya_tessellans_genome_assembly,_chromosome:_5	AUGUSTUS	CDS	36974252	36974357	1	-	2	ID=g26886.t2.CDS2;Parent=g26886.t2;
OX637536.1_Linnaemya_tessellans_genome_assembly,_chromosome:_5	AUGUSTUS	exon	36974252	36974357	.	-	.	ID=g26886.t2.exon2;Parent=g26886.t2;
OX637536.1_Linnaemya_tessellans_genome_assembly,_chromosome:_5	AUGUSTUS	intron	36974358	36974429	1	-	.	ID=g26886.t2.intron2;Parent=g26886.t2;
OX637536.1_Linnaemya_tessellans_genome_assembly,_chromosome:_5	AUGUSTUS	CDS	36974430	36974525	1	-	2	ID=g26886.t2.CDS3;Parent=g26886.t2;
OX637536.1_Linnaemya_tessellans_genome_assembly,_chromosome:_5	AUGUSTUS	exon	36974430	36974525	.	-	.	ID=g26886.t2.exon3;Parent=g26886.t2;
OX637536.1_Linnaemya_tessellans_genome_assembly,_chromosome:_5	AUGUSTUS	intron	36974526	36975827	1	-	.	ID=g26886.t2.intron3;Parent=g26886.t2;
OX637536.1_Linnaemya_tessellans_genome_assembly,_chromosome:_5	AUGUSTUS	CDS	36975828	36975975	1	-	0	ID=g26886.t2.CDS4;Parent=g26886.t2;
OX637536.1_Linnaemya_tessellans_genome_assembly,_chromosome:_5	AUGUSTUS	exon	36975828	36975975	.	-	.	ID=g26886.t2.exon4;Parent=g26886.t2;
OX637536.1_Linnaemya_tessellans_genome_assembly,_chromosome:_5	AUGUSTUS	intron	36975976	36976032	1	-	.	ID=g26886.t2.intron4;Parent=g26886.t2;
OX637536.1_Linnaemya_tessellans_genome_assembly,_chromosome:_5	AUGUSTUS	CDS	36976033	36976347	1	-	0	ID=g26886.t2.CDS5;Parent=g26886.t2;
OX637536.1_Linnaemya_tessellans_genome_assembly,_chromosome:_5	AUGUSTUS	exon	36976033	36976347	.	-	.	ID=g26886.t2.exon5;Parent=g26886.t2;
OX637536.1_Linnaemya_tessellans_genome_assembly,_chromosome:_5	AUGUSTUS	start_codon	36976345	36976347	.	-	0	ID=g26886.t2.start1;Parent=g26886.t2;
OX637536.1_Linnaemya_tessellans_genome_assembly,_chromosome:_5	AUGUSTUS	gene	36978632	36980434	.	-	.	ID=g26887;
OX637536.1_Linnaemya_tessellans_genome_assembly,_chromosome:_5	AUGUSTUS	mRNA	36978632	36980434	1	-	.	ID=g26887.t1;Parent=g26887;
OX637536.1_Linnaemya_tessellans_genome_assembly,_chromosome:_5	AUGUSTUS	stop_codon	36978632	36978634	.	-	0	ID=g26887.t1.stop1;Parent=g26887.t1;
OX637536.1_Linnaemya_tessellans_genome_assembly,_chromosome:_5	AUGUSTUS	CDS	36978632	36978816	1	-	2	ID=g26887.t1.CDS1;Parent=g26887.t1;
OX637536.1_Linnaemya_tessellans_genome_assembly,_chromosome:_5	AUGUSTUS	exon	36978632	36978816	.	-	.	ID=g26887.t1.exon1;Parent=g26887.t1;
OX637536.1_Linnaemya_tessellans_genome_assembly,_chromosome:_5	AUGUSTUS	intron	36978817	36979792	1	-	.	ID=g26887.t1.intron1;Parent=g26887.t1;
OX637536.1_Linnaemya_tessellans_genome_assembly,_chromosome:_5	AUGUSTUS	CDS	36979793	36980109	1	-	1	ID=g26887.t1.CDS2;Parent=g26887.t1;
OX637536.1_Linnaemya_tessellans_genome_assembly,_chromosome:_5	AUGUSTUS	exon	36979793	36980109	.	-	.	ID=g26887.t1.exon2;Parent=g26887.t1;
OX637536.1_Linnaemya_tessellans_genome_assembly,_chromosome:_5	AUGUSTUS	intron	36980110	36980174	1	-	.	ID=g26887.t1.intron2;Parent=g26887.t1;
OX637536.1_Linnaemya_tessellans_genome_assembly,_chromosome:_5	AUGUSTUS	CDS	36980175	36980434	1	-	0	ID=g26887.t1.CDS3;Parent=g26887.t1;
OX637536.1_Linnaemya_tessellans_genome_assembly,_chromosome:_5	AUGUSTUS	exon	36980175	36980434	.	-	.	ID=g26887.t1.exon3;Parent=g26887.t1;
OX637536.1_Linnaemya_tessellans_genome_assembly,_chromosome:_5	AUGUSTUS	start_codon	36980432	36980434	.	-	0	ID=g26887.t1.start1;Parent=g26887.t1;
OX637536.1_Linnaemya_tessellans_genome_assembly,_chromosome:_5	AUGUSTUS	gene	37001664	37003751	.	+	.	ID=g26888;
OX637536.1_Linnaemya_tessellans_genome_assembly,_chromosome:_5	AUGUSTUS	mRNA	37001664	37003751	1	+	.	ID=g26888.t1;Parent=g26888;
OX637536.1_Linnaemya_tessellans_genome_assembly,_chromosome:_5	AUGUSTUS	start_codon	37001664	37001666	.	+	0	ID=g26888.t1.start1;Parent=g26888.t1;
OX637536.1_Linnaemya_tessellans_genome_assembly,_chromosome:_5	AUGUSTUS	CDS	37001664	37002464	1	+	0	ID=g26888.t1.CDS1;Parent=g26888.t1;
OX637536.1_Linnaemya_tessellans_genome_assembly,_chromosome:_5	AUGUSTUS	exon	37001664	37002464	.	+	.	ID=g26888.t1.exon1;Parent=g26888.t1;
OX637536.1_Linnaemya_tessellans_genome_assembly,_chromosome:_5	AUGUSTUS	intron	37002465	37003178	1	+	.	ID=g26888.t1.intron1;Parent=g26888.t1;
OX637536.1_Linnaemya_tessellans_genome_assembly,_chromosome:_5	AUGUSTUS	CDS	37003179	37003751	1	+	0	ID=g26888.t1.CDS2;Parent=g26888.t1;
OX637536.1_Linnaemya_tessellans_genome_assembly,_chromosome:_5	AUGUSTUS	exon	37003179	37003751	.	+	.	ID=g26888.t1.exon2;Parent=g26888.t1;
OX637536.1_Linnaemya_tessellans_genome_assembly,_chromosome:_5	AUGUSTUS	stop_codon	37003749	37003751	.	+	0	ID=g26888.t1.stop1;Parent=g26888.t1;
OX637536.1_Linnaemya_tessellans_genome_assembly,_chromosome:_5	AUGUSTUS	gene	37010231	37011914	.	+	.	ID=g26889;
OX637536.1_Linnaemya_tessellans_genome_assembly,_chromosome:_5	AUGUSTUS	mRNA	37010231	37011914	1	+	.	ID=g26889.t1;Parent=g26889;
OX637536.1_Linnaemya_tessellans_genome_assembly,_chromosome:_5	AUGUSTUS	start_codon	37010231	37010233	.	+	0	ID=g26889.t1.start1;Parent=g26889.t1;
OX637536.1_Linnaemya_tessellans_genome_assembly,_chromosome:_5	AUGUSTUS	CDS	37010231	37010271	1	+	0	ID=g26889.t1.CDS1;Parent=g26889.t1;
OX637536.1_Linnaemya_tessellans_genome_assembly,_chromosome:_5	AUGUSTUS	exon	37010231	37010271	.	+	.	ID=g26889.t1.exon1;Parent=g26889.t1;
OX637536.1_Linnaemya_tessellans_genome_assembly,_chromosome:_5	AUGUSTUS	intron	37010272	37010338	1	+	.	ID=g26889.t1.intron1;Parent=g26889.t1;
OX637536.1_Linnaemya_tessellans_genome_assembly,_chromosome:_5	AUGUSTUS	CDS	37010339	37010475	1	+	1	ID=g26889.t1.CDS2;Parent=g26889.t1;
OX637536.1_Linnaemya_tessellans_genome_assembly,_chromosome:_5	AUGUSTUS	exon	37010339	37010475	.	+	.	ID=g26889.t1.exon2;Parent=g26889.t1;
OX637536.1_Linnaemya_tessellans_genome_assembly,_chromosome:_5	AUGUSTUS	intron	37010476	37010540	1	+	.	ID=g26889.t1.intron2;Parent=g26889.t1;
OX637536.1_Linnaemya_tessellans_genome_assembly,_chromosome:_5	AUGUSTUS	CDS	37010541	37011308	1	+	2	ID=g26889.t1.CDS3;Parent=g26889.t1;
OX637536.1_Linnaemya_tessellans_genome_assembly,_chromosome:_5	AUGUSTUS	exon	37010541	37011308	.	+	.	ID=g26889.t1.exon3;Parent=g26889.t1;
OX637536.1_Linnaemya_tessellans_genome_assembly,_chromosome:_5	AUGUSTUS	intron	37011309	37011360	1	+	.	ID=g26889.t1.intron3;Parent=g26889.t1;
OX637536.1_Linnaemya_tessellans_genome_assembly,_chromosome:_5	AUGUSTUS	CDS	37011361	37011508	1	+	2	ID=g26889.t1.CDS4;Parent=g26889.t1;
OX637536.1_Linnaemya_tessellans_genome_assembly,_chromosome:_5	AUGUSTUS	exon	37011361	37011508	.	+	.	ID=g26889.t1.exon4;Parent=g26889.t1;
OX637536.1_Linnaemya_tessellans_genome_assembly,_chromosome:_5	AUGUSTUS	intron	37011509	37011562	1	+	.	ID=g26889.t1.intron4;Parent=g26889.t1;
OX637536.1_Linnaemya_tessellans_genome_assembly,_chromosome:_5	AUGUSTUS	CDS	37011563	37011914	1	+	1	ID=g26889.t1.CDS5;Parent=g26889.t1;
OX637536.1_Linnaemya_tessellans_genome_assembly,_chromosome:_5	AUGUSTUS	exon	37011563	37011914	.	+	.	ID=g26889.t1.exon5;Parent=g26889.t1;
OX637536.1_Linnaemya_tessellans_genome_assembly,_chromosome:_5	AUGUSTUS	stop_codon	37011912	37011914	.	+	0	ID=g26889.t1.stop1;Parent=g26889.t1;
OX637536.1_Linnaemya_tessellans_genome_assembly,_chromosome:_5	AUGUSTUS	gene	37012059	37012458	.	-	.	ID=g26890;
OX637536.1_Linnaemya_tessellans_genome_assembly,_chromosome:_5	AUGUSTUS	mRNA	37012059	37012458	1	-	.	ID=g26890.t1;Parent=g26890;
OX637536.1_Linnaemya_tessellans_genome_assembly,_chromosome:_5	AUGUSTUS	stop_codon	37012059	37012061	.	-	0	ID=g26890.t1.stop1;Parent=g26890.t1;
OX637536.1_Linnaemya_tessellans_genome_assembly,_chromosome:_5	AUGUSTUS	CDS	37012059	37012181	1	-	0	ID=g26890.t1.CDS1;Parent=g26890.t1;
OX637536.1_Linnaemya_tessellans_genome_assembly,_chromosome:_5	AUGUSTUS	exon	37012059	37012181	.	-	.	ID=g26890.t1.exon1;Parent=g26890.t1;
OX637536.1_Linnaemya_tessellans_genome_assembly,_chromosome:_5	AUGUSTUS	intron	37012182	37012251	1	-	.	ID=g26890.t1.intron1;Parent=g26890.t1;
OX637536.1_Linnaemya_tessellans_genome_assembly,_chromosome:_5	AUGUSTUS	CDS	37012252	37012458	1	-	0	ID=g26890.t1.CDS2;Parent=g26890.t1;
OX637536.1_Linnaemya_tessellans_genome_assembly,_chromosome:_5	AUGUSTUS	exon	37012252	37012458	.	-	.	ID=g26890.t1.exon2;Parent=g26890.t1;
OX637536.1_Linnaemya_tessellans_genome_assembly,_chromosome:_5	AUGUSTUS	start_codon	37012456	37012458	.	-	0	ID=g26890.t1.start1;Parent=g26890.t1;
OX637536.1_Linnaemya_tessellans_genome_assembly,_chromosome:_5	AUGUSTUS	gene	37012763	37014038	.	+	.	ID=g26891;
OX637536.1_Linnaemya_tessellans_genome_assembly,_chromosome:_5	AUGUSTUS	mRNA	37012763	37014038	1	+	.	ID=g26891.t1;Parent=g26891;
OX637536.1_Linnaemya_tessellans_genome_assembly,_chromosome:_5	AUGUSTUS	start_codon	37012763	37012765	.	+	0	ID=g26891.t1.start1;Parent=g26891.t1;
OX637536.1_Linnaemya_tessellans_genome_assembly,_chromosome:_5	AUGUSTUS	CDS	37012763	37012786	1	+	0	ID=g26891.t1.CDS1;Parent=g26891.t1;
OX637536.1_Linnaemya_tessellans_genome_assembly,_chromosome:_5	AUGUSTUS	exon	37012763	37012786	.	+	.	ID=g26891.t1.exon1;Parent=g26891.t1;
OX637536.1_Linnaemya_tessellans_genome_assembly,_chromosome:_5	AUGUSTUS	intron	37012787	37012971	1	+	.	ID=g26891.t1.intron1;Parent=g26891.t1;
OX637536.1_Linnaemya_tessellans_genome_assembly,_chromosome:_5	AUGUSTUS	CDS	37012972	37013054	1	+	0	ID=g26891.t1.CDS2;Parent=g26891.t1;
OX637536.1_Linnaemya_tessellans_genome_assembly,_chromosome:_5	AUGUSTUS	exon	37012972	37013054	.	+	.	ID=g26891.t1.exon2;Parent=g26891.t1;
OX637536.1_Linnaemya_tessellans_genome_assembly,_chromosome:_5	AUGUSTUS	intron	37013055	37013118	1	+	.	ID=g26891.t1.intron2;Parent=g26891.t1;
OX637536.1_Linnaemya_tessellans_genome_assembly,_chromosome:_5	AUGUSTUS	CDS	37013119	37013353	1	+	1	ID=g26891.t1.CDS3;Parent=g26891.t1;
OX637536.1_Linnaemya_tessellans_genome_assembly,_chromosome:_5	AUGUSTUS	exon	37013119	37013353	.	+	.	ID=g26891.t1.exon3;Parent=g26891.t1;
OX637536.1_Linnaemya_tessellans_genome_assembly,_chromosome:_5	AUGUSTUS	intron	37013354	37013729	1	+	.	ID=g26891.t1.intron3;Parent=g26891.t1;
OX637536.1_Linnaemya_tessellans_genome_assembly,_chromosome:_5	AUGUSTUS	CDS	37013730	37014038	1	+	0	ID=g26891.t1.CDS4;Parent=g26891.t1;
OX637536.1_Linnaemya_tessellans_genome_assembly,_chromosome:_5	AUGUSTUS	exon	37013730	37014038	.	+	.	ID=g26891.t1.exon4;Parent=g26891.t1;
OX637536.1_Linnaemya_tessellans_genome_assembly,_chromosome:_5	AUGUSTUS	stop_codon	37014036	37014038	.	+	0	ID=g26891.t1.stop1;Parent=g26891.t1;
OX637536.1_Linnaemya_tessellans_genome_assembly,_chromosome:_5	AUGUSTUS	gene	37014428	37017814	.	-	.	ID=g26892;
OX637536.1_Linnaemya_tessellans_genome_assembly,_chromosome:_5	AUGUSTUS	mRNA	37014428	37017814	1	-	.	ID=g26892.t1;Parent=g26892;
OX637536.1_Linnaemya_tessellans_genome_assembly,_chromosome:_5	AUGUSTUS	stop_codon	37014428	37014430	.	-	0	ID=g26892.t1.stop1;Parent=g26892.t1;
OX637536.1_Linnaemya_tessellans_genome_assembly,_chromosome:_5	AUGUSTUS	CDS	37014428	37014619	1	-	0	ID=g26892.t1.CDS1;Parent=g26892.t1;
OX637536.1_Linnaemya_tessellans_genome_assembly,_chromosome:_5	AUGUSTUS	exon	37014428	37014619	.	-	.	ID=g26892.t1.exon1;Parent=g26892.t1;
OX637536.1_Linnaemya_tessellans_genome_assembly,_chromosome:_5	AUGUSTUS	intron	37014620	37014685	1	-	.	ID=g26892.t1.intron1;Parent=g26892.t1;
OX637536.1_Linnaemya_tessellans_genome_assembly,_chromosome:_5	AUGUSTUS	CDS	37014686	37014907	1	-	0	ID=g26892.t1.CDS2;Parent=g26892.t1;
OX637536.1_Linnaemya_tessellans_genome_assembly,_chromosome:_5	AUGUSTUS	exon	37014686	37014907	.	-	.	ID=g26892.t1.exon2;Parent=g26892.t1;
OX637536.1_Linnaemya_tessellans_genome_assembly,_chromosome:_5	AUGUSTUS	intron	37014908	37014970	1	-	.	ID=g26892.t1.intron2;Parent=g26892.t1;
OX637536.1_Linnaemya_tessellans_genome_assembly,_chromosome:_5	AUGUSTUS	CDS	37014971	37015244	1	-	1	ID=g26892.t1.CDS3;Parent=g26892.t1;
OX637536.1_Linnaemya_tessellans_genome_assembly,_chromosome:_5	AUGUSTUS	exon	37014971	37015244	.	-	.	ID=g26892.t1.exon3;Parent=g26892.t1;
OX637536.1_Linnaemya_tessellans_genome_assembly,_chromosome:_5	AUGUSTUS	intron	37015245	37015344	1	-	.	ID=g26892.t1.intron3;Parent=g26892.t1;
OX637536.1_Linnaemya_tessellans_genome_assembly,_chromosome:_5	AUGUSTUS	CDS	37015345	37017004	1	-	2	ID=g26892.t1.CDS4;Parent=g26892.t1;
OX637536.1_Linnaemya_tessellans_genome_assembly,_chromosome:_5	AUGUSTUS	exon	37015345	37017004	.	-	.	ID=g26892.t1.exon4;Parent=g26892.t1;
OX637536.1_Linnaemya_tessellans_genome_assembly,_chromosome:_5	AUGUSTUS	intron	37017005	37017063	1	-	.	ID=g26892.t1.intron4;Parent=g26892.t1;
OX637536.1_Linnaemya_tessellans_genome_assembly,_chromosome:_5	AUGUSTUS	CDS	37017064	37017814	1	-	0	ID=g26892.t1.CDS5;Parent=g26892.t1;
OX637536.1_Linnaemya_tessellans_genome_assembly,_chromosome:_5	AUGUSTUS	exon	37017064	37017814	.	-	.	ID=g26892.t1.exon5;Parent=g26892.t1;
OX637536.1_Linnaemya_tessellans_genome_assembly,_chromosome:_5	AUGUSTUS	start_codon	37017812	37017814	.	-	0	ID=g26892.t1.start1;Parent=g26892.t1;
OX637536.1_Linnaemya_tessellans_genome_assembly,_chromosome:_5	AUGUSTUS	gene	37020023	37026150	.	-	.	ID=g26893;
OX637536.1_Linnaemya_tessellans_genome_assembly,_chromosome:_5	AUGUSTUS	mRNA	37020023	37026150	0.97	-	.	ID=g26893.t1;Parent=g26893;
OX637536.1_Linnaemya_tessellans_genome_assembly,_chromosome:_5	AUGUSTUS	stop_codon	37020023	37020025	.	-	0	ID=g26893.t1.stop1;Parent=g26893.t1;
OX637536.1_Linnaemya_tessellans_genome_assembly,_chromosome:_5	AUGUSTUS	CDS	37020023	37020225	1	-	2	ID=g26893.t1.CDS1;Parent=g26893.t1;
OX637536.1_Linnaemya_tessellans_genome_assembly,_chromosome:_5	AUGUSTUS	exon	37020023	37020225	.	-	.	ID=g26893.t1.exon1;Parent=g26893.t1;
OX637536.1_Linnaemya_tessellans_genome_assembly,_chromosome:_5	AUGUSTUS	intron	37020226	37021565	1	-	.	ID=g26893.t1.intron1;Parent=g26893.t1;
OX637536.1_Linnaemya_tessellans_genome_assembly,_chromosome:_5	AUGUSTUS	CDS	37021566	37021932	1	-	0	ID=g26893.t1.CDS2;Parent=g26893.t1;
OX637536.1_Linnaemya_tessellans_genome_assembly,_chromosome:_5	AUGUSTUS	exon	37021566	37021932	.	-	.	ID=g26893.t1.exon2;Parent=g26893.t1;
OX637536.1_Linnaemya_tessellans_genome_assembly,_chromosome:_5	AUGUSTUS	intron	37021933	37021997	1	-	.	ID=g26893.t1.intron2;Parent=g26893.t1;
OX637536.1_Linnaemya_tessellans_genome_assembly,_chromosome:_5	AUGUSTUS	CDS	37021998	37023008	1	-	0	ID=g26893.t1.CDS3;Parent=g26893.t1;
OX637536.1_Linnaemya_tessellans_genome_assembly,_chromosome:_5	AUGUSTUS	exon	37021998	37023008	.	-	.	ID=g26893.t1.exon3;Parent=g26893.t1;
OX637536.1_Linnaemya_tessellans_genome_assembly,_chromosome:_5	AUGUSTUS	intron	37023009	37023064	1	-	.	ID=g26893.t1.intron3;Parent=g26893.t1;
OX637536.1_Linnaemya_tessellans_genome_assembly,_chromosome:_5	AUGUSTUS	CDS	37023065	37023625	1	-	0	ID=g26893.t1.CDS4;Parent=g26893.t1;
OX637536.1_Linnaemya_tessellans_genome_assembly,_chromosome:_5	AUGUSTUS	exon	37023065	37023625	.	-	.	ID=g26893.t1.exon4;Parent=g26893.t1;
OX637536.1_Linnaemya_tessellans_genome_assembly,_chromosome:_5	AUGUSTUS	intron	37023626	37024911	1	-	.	ID=g26893.t1.intron4;Parent=g26893.t1;
OX637536.1_Linnaemya_tessellans_genome_assembly,_chromosome:_5	AUGUSTUS	CDS	37024912	37025659	1	-	1	ID=g26893.t1.CDS5;Parent=g26893.t1;
OX637536.1_Linnaemya_tessellans_genome_assembly,_chromosome:_5	AUGUSTUS	exon	37024912	37025659	.	-	.	ID=g26893.t1.exon5;Parent=g26893.t1;
OX637536.1_Linnaemya_tessellans_genome_assembly,_chromosome:_5	AUGUSTUS	intron	37025660	37025726	1	-	.	ID=g26893.t1.intron5;Parent=g26893.t1;
OX637536.1_Linnaemya_tessellans_genome_assembly,_chromosome:_5	AUGUSTUS	CDS	37025727	37026040	1	-	0	ID=g26893.t1.CDS6;Parent=g26893.t1;
OX637536.1_Linnaemya_tessellans_genome_assembly,_chromosome:_5	AUGUSTUS	exon	37025727	37026040	.	-	.	ID=g26893.t1.exon6;Parent=g26893.t1;
OX637536.1_Linnaemya_tessellans_genome_assembly,_chromosome:_5	AUGUSTUS	intron	37026041	37026114	0.97	-	.	ID=g26893.t1.intron6;Parent=g26893.t1;
OX637536.1_Linnaemya_tessellans_genome_assembly,_chromosome:_5	AUGUSTUS	CDS	37026115	37026150	0.97	-	0	ID=g26893.t1.CDS7;Parent=g26893.t1;
OX637536.1_Linnaemya_tessellans_genome_assembly,_chromosome:_5	AUGUSTUS	exon	37026115	37026150	.	-	.	ID=g26893.t1.exon7;Parent=g26893.t1;
OX637536.1_Linnaemya_tessellans_genome_assembly,_chromosome:_5	AUGUSTUS	start_codon	37026148	37026150	.	-	0	ID=g26893.t1.start1;Parent=g26893.t1;
OX637536.1_Linnaemya_tessellans_genome_assembly,_chromosome:_5	AUGUSTUS	gene	37032406	37036027	.	+	.	ID=g26894;
OX637536.1_Linnaemya_tessellans_genome_assembly,_chromosome:_5	AUGUSTUS	mRNA	37032406	37036027	1	+	.	ID=g26894.t1;Parent=g26894;
OX637536.1_Linnaemya_tessellans_genome_assembly,_chromosome:_5	AUGUSTUS	start_codon	37032406	37032408	.	+	0	ID=g26894.t1.start1;Parent=g26894.t1;
OX637536.1_Linnaemya_tessellans_genome_assembly,_chromosome:_5	AUGUSTUS	CDS	37032406	37032842	1	+	0	ID=g26894.t1.CDS1;Parent=g26894.t1;
OX637536.1_Linnaemya_tessellans_genome_assembly,_chromosome:_5	AUGUSTUS	exon	37032406	37032842	.	+	.	ID=g26894.t1.exon1;Parent=g26894.t1;
OX637536.1_Linnaemya_tessellans_genome_assembly,_chromosome:_5	AUGUSTUS	intron	37032843	37035239	1	+	.	ID=g26894.t1.intron1;Parent=g26894.t1;
OX637536.1_Linnaemya_tessellans_genome_assembly,_chromosome:_5	AUGUSTUS	CDS	37035240	37035525	1	+	1	ID=g26894.t1.CDS2;Parent=g26894.t1;
OX637536.1_Linnaemya_tessellans_genome_assembly,_chromosome:_5	AUGUSTUS	exon	37035240	37035525	.	+	.	ID=g26894.t1.exon2;Parent=g26894.t1;
OX637536.1_Linnaemya_tessellans_genome_assembly,_chromosome:_5	AUGUSTUS	intron	37035526	37035586	1	+	.	ID=g26894.t1.intron2;Parent=g26894.t1;
OX637536.1_Linnaemya_tessellans_genome_assembly,_chromosome:_5	AUGUSTUS	CDS	37035587	37036027	1	+	0	ID=g26894.t1.CDS3;Parent=g26894.t1;
OX637536.1_Linnaemya_tessellans_genome_assembly,_chromosome:_5	AUGUSTUS	exon	37035587	37036027	.	+	.	ID=g26894.t1.exon3;Parent=g26894.t1;
OX637536.1_Linnaemya_tessellans_genome_assembly,_chromosome:_5	AUGUSTUS	stop_codon	37036025	37036027	.	+	0	ID=g26894.t1.stop1;Parent=g26894.t1;
OX637536.1_Linnaemya_tessellans_genome_assembly,_chromosome:_5	AUGUSTUS	gene	37036109	37044478	.	-	.	ID=g26895;
OX637536.1_Linnaemya_tessellans_genome_assembly,_chromosome:_5	AUGUSTUS	mRNA	37036109	37044478	0.75	-	.	ID=g26895.t1;Parent=g26895;
OX637536.1_Linnaemya_tessellans_genome_assembly,_chromosome:_5	AUGUSTUS	stop_codon	37036109	37036111	.	-	0	ID=g26895.t1.stop1;Parent=g26895.t1;
OX637536.1_Linnaemya_tessellans_genome_assembly,_chromosome:_5	AUGUSTUS	CDS	37036109	37036129	0.75	-	0	ID=g26895.t1.CDS1;Parent=g26895.t1;
OX637536.1_Linnaemya_tessellans_genome_assembly,_chromosome:_5	AUGUSTUS	exon	37036109	37036129	.	-	.	ID=g26895.t1.exon1;Parent=g26895.t1;
OX637536.1_Linnaemya_tessellans_genome_assembly,_chromosome:_5	AUGUSTUS	intron	37036130	37036186	0.75	-	.	ID=g26895.t1.intron1;Parent=g26895.t1;
OX637536.1_Linnaemya_tessellans_genome_assembly,_chromosome:_5	AUGUSTUS	CDS	37036187	37037815	0.75	-	0	ID=g26895.t1.CDS2;Parent=g26895.t1;
OX637536.1_Linnaemya_tessellans_genome_assembly,_chromosome:_5	AUGUSTUS	exon	37036187	37037815	.	-	.	ID=g26895.t1.exon2;Parent=g26895.t1;
OX637536.1_Linnaemya_tessellans_genome_assembly,_chromosome:_5	AUGUSTUS	intron	37037816	37039307	1	-	.	ID=g26895.t1.intron2;Parent=g26895.t1;
OX637536.1_Linnaemya_tessellans_genome_assembly,_chromosome:_5	AUGUSTUS	CDS	37039308	37041245	1	-	0	ID=g26895.t1.CDS3;Parent=g26895.t1;
OX637536.1_Linnaemya_tessellans_genome_assembly,_chromosome:_5	AUGUSTUS	exon	37039308	37041245	.	-	.	ID=g26895.t1.exon3;Parent=g26895.t1;
OX637536.1_Linnaemya_tessellans_genome_assembly,_chromosome:_5	AUGUSTUS	intron	37041246	37041311	1	-	.	ID=g26895.t1.intron3;Parent=g26895.t1;
OX637536.1_Linnaemya_tessellans_genome_assembly,_chromosome:_5	AUGUSTUS	CDS	37041312	37043568	1	-	1	ID=g26895.t1.CDS4;Parent=g26895.t1;
OX637536.1_Linnaemya_tessellans_genome_assembly,_chromosome:_5	AUGUSTUS	exon	37041312	37043568	.	-	.	ID=g26895.t1.exon4;Parent=g26895.t1;
OX637536.1_Linnaemya_tessellans_genome_assembly,_chromosome:_5	AUGUSTUS	intron	37043569	37043653	1	-	.	ID=g26895.t1.intron4;Parent=g26895.t1;
OX637536.1_Linnaemya_tessellans_genome_assembly,_chromosome:_5	AUGUSTUS	CDS	37043654	37044074	1	-	2	ID=g26895.t1.CDS5;Parent=g26895.t1;
OX637536.1_Linnaemya_tessellans_genome_assembly,_chromosome:_5	AUGUSTUS	exon	37043654	37044074	.	-	.	ID=g26895.t1.exon5;Parent=g26895.t1;
OX637536.1_Linnaemya_tessellans_genome_assembly,_chromosome:_5	AUGUSTUS	intron	37044075	37044129	1	-	.	ID=g26895.t1.intron5;Parent=g26895.t1;
OX637536.1_Linnaemya_tessellans_genome_assembly,_chromosome:_5	AUGUSTUS	CDS	37044130	37044478	1	-	0	ID=g26895.t1.CDS6;Parent=g26895.t1;
OX637536.1_Linnaemya_tessellans_genome_assembly,_chromosome:_5	AUGUSTUS	exon	37044130	37044478	.	-	.	ID=g26895.t1.exon6;Parent=g26895.t1;
OX637536.1_Linnaemya_tessellans_genome_assembly,_chromosome:_5	AUGUSTUS	start_codon	37044476	37044478	.	-	0	ID=g26895.t1.start1;Parent=g26895.t1;
OX637536.1_Linnaemya_tessellans_genome_assembly,_chromosome:_5	AUGUSTUS	gene	37052222	37059401	.	-	.	ID=g26896;
OX637536.1_Linnaemya_tessellans_genome_assembly,_chromosome:_5	AUGUSTUS	mRNA	37052222	37059401	1	-	.	ID=g26896.t1;Parent=g26896;
OX637536.1_Linnaemya_tessellans_genome_assembly,_chromosome:_5	AUGUSTUS	stop_codon	37052222	37052224	.	-	0	ID=g26896.t1.stop1;Parent=g26896.t1;
OX637536.1_Linnaemya_tessellans_genome_assembly,_chromosome:_5	AUGUSTUS	CDS	37052222	37053157	1	-	0	ID=g26896.t1.CDS1;Parent=g26896.t1;
OX637536.1_Linnaemya_tessellans_genome_assembly,_chromosome:_5	AUGUSTUS	exon	37052222	37053157	.	-	.	ID=g26896.t1.exon1;Parent=g26896.t1;
OX637536.1_Linnaemya_tessellans_genome_assembly,_chromosome:_5	AUGUSTUS	intron	37053158	37053229	1	-	.	ID=g26896.t1.intron1;Parent=g26896.t1;
OX637536.1_Linnaemya_tessellans_genome_assembly,_chromosome:_5	AUGUSTUS	CDS	37053230	37053446	1	-	1	ID=g26896.t1.CDS2;Parent=g26896.t1;
OX637536.1_Linnaemya_tessellans_genome_assembly,_chromosome:_5	AUGUSTUS	exon	37053230	37053446	.	-	.	ID=g26896.t1.exon2;Parent=g26896.t1;
OX637536.1_Linnaemya_tessellans_genome_assembly,_chromosome:_5	AUGUSTUS	intron	37053447	37058097	1	-	.	ID=g26896.t1.intron2;Parent=g26896.t1;
OX637536.1_Linnaemya_tessellans_genome_assembly,_chromosome:_5	AUGUSTUS	CDS	37058098	37059401	1	-	0	ID=g26896.t1.CDS3;Parent=g26896.t1;
OX637536.1_Linnaemya_tessellans_genome_assembly,_chromosome:_5	AUGUSTUS	exon	37058098	37059401	.	-	.	ID=g26896.t1.exon3;Parent=g26896.t1;
OX637536.1_Linnaemya_tessellans_genome_assembly,_chromosome:_5	AUGUSTUS	start_codon	37059399	37059401	.	-	0	ID=g26896.t1.start1;Parent=g26896.t1;
OX637536.1_Linnaemya_tessellans_genome_assembly,_chromosome:_5	AUGUSTUS	gene	37108254	37127829	.	-	.	ID=g26897;
OX637536.1_Linnaemya_tessellans_genome_assembly,_chromosome:_5	AUGUSTUS	mRNA	37108254	37127829	0.74	-	.	ID=g26897.t1;Parent=g26897;
OX637536.1_Linnaemya_tessellans_genome_assembly,_chromosome:_5	AUGUSTUS	stop_codon	37108254	37108256	.	-	0	ID=g26897.t1.stop1;Parent=g26897.t1;
OX637536.1_Linnaemya_tessellans_genome_assembly,_chromosome:_5	AUGUSTUS	CDS	37108254	37108456	1	-	2	ID=g26897.t1.CDS1;Parent=g26897.t1;
OX637536.1_Linnaemya_tessellans_genome_assembly,_chromosome:_5	AUGUSTUS	exon	37108254	37108456	.	-	.	ID=g26897.t1.exon1;Parent=g26897.t1;
OX637536.1_Linnaemya_tessellans_genome_assembly,_chromosome:_5	AUGUSTUS	intron	37108457	37108540	1	-	.	ID=g26897.t1.intron1;Parent=g26897.t1;
OX637536.1_Linnaemya_tessellans_genome_assembly,_chromosome:_5	AUGUSTUS	CDS	37108541	37109152	1	-	2	ID=g26897.t1.CDS2;Parent=g26897.t1;
OX637536.1_Linnaemya_tessellans_genome_assembly,_chromosome:_5	AUGUSTUS	exon	37108541	37109152	.	-	.	ID=g26897.t1.exon2;Parent=g26897.t1;
OX637536.1_Linnaemya_tessellans_genome_assembly,_chromosome:_5	AUGUSTUS	intron	37109153	37110499	1	-	.	ID=g26897.t1.intron2;Parent=g26897.t1;
OX637536.1_Linnaemya_tessellans_genome_assembly,_chromosome:_5	AUGUSTUS	CDS	37110500	37110649	1	-	2	ID=g26897.t1.CDS3;Parent=g26897.t1;
OX637536.1_Linnaemya_tessellans_genome_assembly,_chromosome:_5	AUGUSTUS	exon	37110500	37110649	.	-	.	ID=g26897.t1.exon3;Parent=g26897.t1;
OX637536.1_Linnaemya_tessellans_genome_assembly,_chromosome:_5	AUGUSTUS	intron	37110650	37110719	1	-	.	ID=g26897.t1.intron3;Parent=g26897.t1;
OX637536.1_Linnaemya_tessellans_genome_assembly,_chromosome:_5	AUGUSTUS	CDS	37110720	37112251	0.99	-	1	ID=g26897.t1.CDS4;Parent=g26897.t1;
OX637536.1_Linnaemya_tessellans_genome_assembly,_chromosome:_5	AUGUSTUS	exon	37110720	37112251	.	-	.	ID=g26897.t1.exon4;Parent=g26897.t1;
OX637536.1_Linnaemya_tessellans_genome_assembly,_chromosome:_5	AUGUSTUS	intron	37112252	37115630	0.76	-	.	ID=g26897.t1.intron4;Parent=g26897.t1;
OX637536.1_Linnaemya_tessellans_genome_assembly,_chromosome:_5	AUGUSTUS	CDS	37115631	37115668	0.76	-	0	ID=g26897.t1.CDS5;Parent=g26897.t1;
OX637536.1_Linnaemya_tessellans_genome_assembly,_chromosome:_5	AUGUSTUS	exon	37115631	37115668	.	-	.	ID=g26897.t1.exon5;Parent=g26897.t1;
OX637536.1_Linnaemya_tessellans_genome_assembly,_chromosome:_5	AUGUSTUS	intron	37115669	37127247	0.76	-	.	ID=g26897.t1.intron5;Parent=g26897.t1;
OX637536.1_Linnaemya_tessellans_genome_assembly,_chromosome:_5	AUGUSTUS	CDS	37127248	37127829	0.97	-	0	ID=g26897.t1.CDS6;Parent=g26897.t1;
OX637536.1_Linnaemya_tessellans_genome_assembly,_chromosome:_5	AUGUSTUS	exon	37127248	37127829	.	-	.	ID=g26897.t1.exon6;Parent=g26897.t1;
OX637536.1_Linnaemya_tessellans_genome_assembly,_chromosome:_5	AUGUSTUS	start_codon	37127827	37127829	.	-	0	ID=g26897.t1.start1;Parent=g26897.t1;
OX637536.1_Linnaemya_tessellans_genome_assembly,_chromosome:_5	AUGUSTUS	gene	37454682	37501743	.	+	.	ID=g26898;
OX637536.1_Linnaemya_tessellans_genome_assembly,_chromosome:_5	AUGUSTUS	mRNA	37454682	37501743	0.22	+	.	ID=g26898.t1;Parent=g26898;
OX637536.1_Linnaemya_tessellans_genome_assembly,_chromosome:_5	AUGUSTUS	start_codon	37454682	37454684	.	+	0	ID=g26898.t1.start1;Parent=g26898.t1;
OX637536.1_Linnaemya_tessellans_genome_assembly,_chromosome:_5	AUGUSTUS	CDS	37454682	37455930	0.55	+	0	ID=g26898.t1.CDS1;Parent=g26898.t1;
OX637536.1_Linnaemya_tessellans_genome_assembly,_chromosome:_5	AUGUSTUS	exon	37454682	37455930	.	+	.	ID=g26898.t1.exon1;Parent=g26898.t1;
OX637536.1_Linnaemya_tessellans_genome_assembly,_chromosome:_5	AUGUSTUS	intron	37455931	37474399	0.98	+	.	ID=g26898.t1.intron1;Parent=g26898.t1;
OX637536.1_Linnaemya_tessellans_genome_assembly,_chromosome:_5	AUGUSTUS	CDS	37474400	37474485	1	+	2	ID=g26898.t1.CDS2;Parent=g26898.t1;
OX637536.1_Linnaemya_tessellans_genome_assembly,_chromosome:_5	AUGUSTUS	exon	37474400	37474485	.	+	.	ID=g26898.t1.exon2;Parent=g26898.t1;
OX637536.1_Linnaemya_tessellans_genome_assembly,_chromosome:_5	AUGUSTUS	intron	37474486	37482250	1	+	.	ID=g26898.t1.intron2;Parent=g26898.t1;
OX637536.1_Linnaemya_tessellans_genome_assembly,_chromosome:_5	AUGUSTUS	CDS	37482251	37482425	1	+	0	ID=g26898.t1.CDS3;Parent=g26898.t1;
OX637536.1_Linnaemya_tessellans_genome_assembly,_chromosome:_5	AUGUSTUS	exon	37482251	37482425	.	+	.	ID=g26898.t1.exon3;Parent=g26898.t1;
OX637536.1_Linnaemya_tessellans_genome_assembly,_chromosome:_5	AUGUSTUS	intron	37482426	37487944	1	+	.	ID=g26898.t1.intron3;Parent=g26898.t1;
OX637536.1_Linnaemya_tessellans_genome_assembly,_chromosome:_5	AUGUSTUS	CDS	37487945	37488099	1	+	2	ID=g26898.t1.CDS4;Parent=g26898.t1;
OX637536.1_Linnaemya_tessellans_genome_assembly,_chromosome:_5	AUGUSTUS	exon	37487945	37488099	.	+	.	ID=g26898.t1.exon4;Parent=g26898.t1;
OX637536.1_Linnaemya_tessellans_genome_assembly,_chromosome:_5	AUGUSTUS	intron	37488100	37488378	1	+	.	ID=g26898.t1.intron4;Parent=g26898.t1;
OX637536.1_Linnaemya_tessellans_genome_assembly,_chromosome:_5	AUGUSTUS	CDS	37488379	37488476	1	+	0	ID=g26898.t1.CDS5;Parent=g26898.t1;
OX637536.1_Linnaemya_tessellans_genome_assembly,_chromosome:_5	AUGUSTUS	exon	37488379	37488476	.	+	.	ID=g26898.t1.exon5;Parent=g26898.t1;
OX637536.1_Linnaemya_tessellans_genome_assembly,_chromosome:_5	AUGUSTUS	intron	37488477	37492895	1	+	.	ID=g26898.t1.intron5;Parent=g26898.t1;
OX637536.1_Linnaemya_tessellans_genome_assembly,_chromosome:_5	AUGUSTUS	CDS	37492896	37493038	1	+	1	ID=g26898.t1.CDS6;Parent=g26898.t1;
OX637536.1_Linnaemya_tessellans_genome_assembly,_chromosome:_5	AUGUSTUS	exon	37492896	37493038	.	+	.	ID=g26898.t1.exon6;Parent=g26898.t1;
OX637536.1_Linnaemya_tessellans_genome_assembly,_chromosome:_5	AUGUSTUS	intron	37493039	37496099	1	+	.	ID=g26898.t1.intron6;Parent=g26898.t1;
OX637536.1_Linnaemya_tessellans_genome_assembly,_chromosome:_5	AUGUSTUS	CDS	37496100	37496209	1	+	2	ID=g26898.t1.CDS7;Parent=g26898.t1;
OX637536.1_Linnaemya_tessellans_genome_assembly,_chromosome:_5	AUGUSTUS	exon	37496100	37496209	.	+	.	ID=g26898.t1.exon7;Parent=g26898.t1;
OX637536.1_Linnaemya_tessellans_genome_assembly,_chromosome:_5	AUGUSTUS	intron	37496210	37497689	1	+	.	ID=g26898.t1.intron7;Parent=g26898.t1;
OX637536.1_Linnaemya_tessellans_genome_assembly,_chromosome:_5	AUGUSTUS	CDS	37497690	37497821	0.99	+	0	ID=g26898.t1.CDS8;Parent=g26898.t1;
OX637536.1_Linnaemya_tessellans_genome_assembly,_chromosome:_5	AUGUSTUS	exon	37497690	37497821	.	+	.	ID=g26898.t1.exon8;Parent=g26898.t1;
OX637536.1_Linnaemya_tessellans_genome_assembly,_chromosome:_5	AUGUSTUS	intron	37497822	37501716	0.4	+	.	ID=g26898.t1.intron8;Parent=g26898.t1;
OX637536.1_Linnaemya_tessellans_genome_assembly,_chromosome:_5	AUGUSTUS	CDS	37501717	37501743	0.4	+	0	ID=g26898.t1.CDS9;Parent=g26898.t1;
OX637536.1_Linnaemya_tessellans_genome_assembly,_chromosome:_5	AUGUSTUS	exon	37501717	37501743	.	+	.	ID=g26898.t1.exon9;Parent=g26898.t1;
OX637536.1_Linnaemya_tessellans_genome_assembly,_chromosome:_5	AUGUSTUS	stop_codon	37501741	37501743	.	+	0	ID=g26898.t1.stop1;Parent=g26898.t1;
OX637536.1_Linnaemya_tessellans_genome_assembly,_chromosome:_5	AUGUSTUS	gene	37515151	37515519	.	-	.	ID=g26899;
OX637536.1_Linnaemya_tessellans_genome_assembly,_chromosome:_5	AUGUSTUS	mRNA	37515151	37515519	0.91	-	.	ID=g26899.t1;Parent=g26899;
OX637536.1_Linnaemya_tessellans_genome_assembly,_chromosome:_5	AUGUSTUS	stop_codon	37515151	37515153	.	-	0	ID=g26899.t1.stop1;Parent=g26899.t1;
OX637536.1_Linnaemya_tessellans_genome_assembly,_chromosome:_5	AUGUSTUS	CDS	37515151	37515519	0.91	-	0	ID=g26899.t1.CDS1;Parent=g26899.t1;
OX637536.1_Linnaemya_tessellans_genome_assembly,_chromosome:_5	AUGUSTUS	exon	37515151	37515519	.	-	.	ID=g26899.t1.exon1;Parent=g26899.t1;
OX637536.1_Linnaemya_tessellans_genome_assembly,_chromosome:_5	AUGUSTUS	start_codon	37515517	37515519	.	-	0	ID=g26899.t1.start1;Parent=g26899.t1;
OX637536.1_Linnaemya_tessellans_genome_assembly,_chromosome:_5	AUGUSTUS	gene	37515572	37518246	.	-	.	ID=g26900;
OX637536.1_Linnaemya_tessellans_genome_assembly,_chromosome:_5	AUGUSTUS	mRNA	37515572	37518246	0.43	-	.	ID=g26900.t1;Parent=g26900;
OX637536.1_Linnaemya_tessellans_genome_assembly,_chromosome:_5	AUGUSTUS	stop_codon	37515572	37515574	.	-	0	ID=g26900.t1.stop1;Parent=g26900.t1;
OX637536.1_Linnaemya_tessellans_genome_assembly,_chromosome:_5	AUGUSTUS	CDS	37515572	37515595	0.45	-	0	ID=g26900.t1.CDS1;Parent=g26900.t1;
OX637536.1_Linnaemya_tessellans_genome_assembly,_chromosome:_5	AUGUSTUS	exon	37515572	37515595	.	-	.	ID=g26900.t1.exon1;Parent=g26900.t1;
OX637536.1_Linnaemya_tessellans_genome_assembly,_chromosome:_5	AUGUSTUS	intron	37515596	37515672	0.45	-	.	ID=g26900.t1.intron1;Parent=g26900.t1;
OX637536.1_Linnaemya_tessellans_genome_assembly,_chromosome:_5	AUGUSTUS	CDS	37515673	37518246	0.43	-	0	ID=g26900.t1.CDS2;Parent=g26900.t1;
OX637536.1_Linnaemya_tessellans_genome_assembly,_chromosome:_5	AUGUSTUS	exon	37515673	37518246	.	-	.	ID=g26900.t1.exon2;Parent=g26900.t1;
OX637536.1_Linnaemya_tessellans_genome_assembly,_chromosome:_5	AUGUSTUS	start_codon	37518244	37518246	.	-	0	ID=g26900.t1.start1;Parent=g26900.t1;
OX637536.1_Linnaemya_tessellans_genome_assembly,_chromosome:_5	AUGUSTUS	gene	37518441	37520030	.	-	.	ID=g26901;
OX637536.1_Linnaemya_tessellans_genome_assembly,_chromosome:_5	AUGUSTUS	mRNA	37518441	37520030	1	-	.	ID=g26901.t1;Parent=g26901;
OX637536.1_Linnaemya_tessellans_genome_assembly,_chromosome:_5	AUGUSTUS	stop_codon	37518441	37518443	.	-	0	ID=g26901.t1.stop1;Parent=g26901.t1;
OX637536.1_Linnaemya_tessellans_genome_assembly,_chromosome:_5	AUGUSTUS	CDS	37518441	37520030	1	-	0	ID=g26901.t1.CDS1;Parent=g26901.t1;
OX637536.1_Linnaemya_tessellans_genome_assembly,_chromosome:_5	AUGUSTUS	exon	37518441	37520030	.	-	.	ID=g26901.t1.exon1;Parent=g26901.t1;
OX637536.1_Linnaemya_tessellans_genome_assembly,_chromosome:_5	AUGUSTUS	start_codon	37520028	37520030	.	-	0	ID=g26901.t1.start1;Parent=g26901.t1;
OX637536.1_Linnaemya_tessellans_genome_assembly,_chromosome:_5	AUGUSTUS	gene	37522262	37543410	.	+	.	ID=g26902;
OX637536.1_Linnaemya_tessellans_genome_assembly,_chromosome:_5	AUGUSTUS	mRNA	37522262	37543410	0.41	+	.	ID=g26902.t1;Parent=g26902;
OX637536.1_Linnaemya_tessellans_genome_assembly,_chromosome:_5	AUGUSTUS	start_codon	37522262	37522264	.	+	0	ID=g26902.t1.start1;Parent=g26902.t1;
OX637536.1_Linnaemya_tessellans_genome_assembly,_chromosome:_5	AUGUSTUS	CDS	37522262	37522336	0.41	+	0	ID=g26902.t1.CDS1;Parent=g26902.t1;
OX637536.1_Linnaemya_tessellans_genome_assembly,_chromosome:_5	AUGUSTUS	exon	37522262	37522336	.	+	.	ID=g26902.t1.exon1;Parent=g26902.t1;
OX637536.1_Linnaemya_tessellans_genome_assembly,_chromosome:_5	AUGUSTUS	intron	37522337	37542759	0.41	+	.	ID=g26902.t1.intron1;Parent=g26902.t1;
OX637536.1_Linnaemya_tessellans_genome_assembly,_chromosome:_5	AUGUSTUS	CDS	37542760	37543410	1	+	0	ID=g26902.t1.CDS2;Parent=g26902.t1;
OX637536.1_Linnaemya_tessellans_genome_assembly,_chromosome:_5	AUGUSTUS	exon	37542760	37543410	.	+	.	ID=g26902.t1.exon2;Parent=g26902.t1;
OX637536.1_Linnaemya_tessellans_genome_assembly,_chromosome:_5	AUGUSTUS	stop_codon	37543408	37543410	.	+	0	ID=g26902.t1.stop1;Parent=g26902.t1;
OX637536.1_Linnaemya_tessellans_genome_assembly,_chromosome:_5	AUGUSTUS	gene	37552906	37555008	.	+	.	ID=g26903;
OX637536.1_Linnaemya_tessellans_genome_assembly,_chromosome:_5	AUGUSTUS	mRNA	37552906	37555008	1	+	.	ID=g26903.t1;Parent=g26903;
OX637536.1_Linnaemya_tessellans_genome_assembly,_chromosome:_5	AUGUSTUS	start_codon	37552906	37552908	.	+	0	ID=g26903.t1.start1;Parent=g26903.t1;
OX637536.1_Linnaemya_tessellans_genome_assembly,_chromosome:_5	AUGUSTUS	CDS	37552906	37552961	1	+	0	ID=g26903.t1.CDS1;Parent=g26903.t1;
OX637536.1_Linnaemya_tessellans_genome_assembly,_chromosome:_5	AUGUSTUS	exon	37552906	37552961	.	+	.	ID=g26903.t1.exon1;Parent=g26903.t1;
OX637536.1_Linnaemya_tessellans_genome_assembly,_chromosome:_5	AUGUSTUS	intron	37552962	37553112	1	+	.	ID=g26903.t1.intron1;Parent=g26903.t1;
OX637536.1_Linnaemya_tessellans_genome_assembly,_chromosome:_5	AUGUSTUS	CDS	37553113	37553361	1	+	1	ID=g26903.t1.CDS2;Parent=g26903.t1;
OX637536.1_Linnaemya_tessellans_genome_assembly,_chromosome:_5	AUGUSTUS	exon	37553113	37553361	.	+	.	ID=g26903.t1.exon2;Parent=g26903.t1;
OX637536.1_Linnaemya_tessellans_genome_assembly,_chromosome:_5	AUGUSTUS	intron	37553362	37554332	1	+	.	ID=g26903.t1.intron2;Parent=g26903.t1;
OX637536.1_Linnaemya_tessellans_genome_assembly,_chromosome:_5	AUGUSTUS	CDS	37554333	37555008	1	+	1	ID=g26903.t1.CDS3;Parent=g26903.t1;
OX637536.1_Linnaemya_tessellans_genome_assembly,_chromosome:_5	AUGUSTUS	exon	37554333	37555008	.	+	.	ID=g26903.t1.exon3;Parent=g26903.t1;
OX637536.1_Linnaemya_tessellans_genome_assembly,_chromosome:_5	AUGUSTUS	stop_codon	37555006	37555008	.	+	0	ID=g26903.t1.stop1;Parent=g26903.t1;
OX637536.1_Linnaemya_tessellans_genome_assembly,_chromosome:_5	AUGUSTUS	gene	37620512	37625353	.	-	.	ID=g26904;
OX637536.1_Linnaemya_tessellans_genome_assembly,_chromosome:_5	AUGUSTUS	mRNA	37620512	37625353	1	-	.	ID=g26904.t1;Parent=g26904;
OX637536.1_Linnaemya_tessellans_genome_assembly,_chromosome:_5	AUGUSTUS	stop_codon	37620512	37620514	.	-	0	ID=g26904.t1.stop1;Parent=g26904.t1;
OX637536.1_Linnaemya_tessellans_genome_assembly,_chromosome:_5	AUGUSTUS	CDS	37620512	37620663	1	-	2	ID=g26904.t1.CDS1;Parent=g26904.t1;
OX637536.1_Linnaemya_tessellans_genome_assembly,_chromosome:_5	AUGUSTUS	exon	37620512	37620663	.	-	.	ID=g26904.t1.exon1;Parent=g26904.t1;
OX637536.1_Linnaemya_tessellans_genome_assembly,_chromosome:_5	AUGUSTUS	intron	37620664	37624908	1	-	.	ID=g26904.t1.intron1;Parent=g26904.t1;
OX637536.1_Linnaemya_tessellans_genome_assembly,_chromosome:_5	AUGUSTUS	CDS	37624909	37625353	1	-	0	ID=g26904.t1.CDS2;Parent=g26904.t1;
OX637536.1_Linnaemya_tessellans_genome_assembly,_chromosome:_5	AUGUSTUS	exon	37624909	37625353	.	-	.	ID=g26904.t1.exon2;Parent=g26904.t1;
OX637536.1_Linnaemya_tessellans_genome_assembly,_chromosome:_5	AUGUSTUS	start_codon	37625351	37625353	.	-	0	ID=g26904.t1.start1;Parent=g26904.t1;
OX637536.1_Linnaemya_tessellans_genome_assembly,_chromosome:_5	AUGUSTUS	gene	37656388	37659634	.	-	.	ID=g26905;
OX637536.1_Linnaemya_tessellans_genome_assembly,_chromosome:_5	AUGUSTUS	mRNA	37656388	37659634	1	-	.	ID=g26905.t1;Parent=g26905;
OX637536.1_Linnaemya_tessellans_genome_assembly,_chromosome:_5	AUGUSTUS	stop_codon	37656388	37656390	.	-	0	ID=g26905.t1.stop1;Parent=g26905.t1;
OX637536.1_Linnaemya_tessellans_genome_assembly,_chromosome:_5	AUGUSTUS	CDS	37656388	37656611	1	-	2	ID=g26905.t1.CDS1;Parent=g26905.t1;
OX637536.1_Linnaemya_tessellans_genome_assembly,_chromosome:_5	AUGUSTUS	exon	37656388	37656611	.	-	.	ID=g26905.t1.exon1;Parent=g26905.t1;
OX637536.1_Linnaemya_tessellans_genome_assembly,_chromosome:_5	AUGUSTUS	intron	37656612	37656773	1	-	.	ID=g26905.t1.intron1;Parent=g26905.t1;
OX637536.1_Linnaemya_tessellans_genome_assembly,_chromosome:_5	AUGUSTUS	CDS	37656774	37656943	1	-	1	ID=g26905.t1.CDS2;Parent=g26905.t1;
OX637536.1_Linnaemya_tessellans_genome_assembly,_chromosome:_5	AUGUSTUS	exon	37656774	37656943	.	-	.	ID=g26905.t1.exon2;Parent=g26905.t1;
OX637536.1_Linnaemya_tessellans_genome_assembly,_chromosome:_5	AUGUSTUS	intron	37656944	37659356	1	-	.	ID=g26905.t1.intron2;Parent=g26905.t1;
OX637536.1_Linnaemya_tessellans_genome_assembly,_chromosome:_5	AUGUSTUS	CDS	37659357	37659634	1	-	0	ID=g26905.t1.CDS3;Parent=g26905.t1;
OX637536.1_Linnaemya_tessellans_genome_assembly,_chromosome:_5	AUGUSTUS	exon	37659357	37659634	.	-	.	ID=g26905.t1.exon3;Parent=g26905.t1;
OX637536.1_Linnaemya_tessellans_genome_assembly,_chromosome:_5	AUGUSTUS	start_codon	37659632	37659634	.	-	0	ID=g26905.t1.start1;Parent=g26905.t1;
OX637536.1_Linnaemya_tessellans_genome_assembly,_chromosome:_5	AUGUSTUS	gene	37727348	37729131	.	-	.	ID=g26906;
OX637536.1_Linnaemya_tessellans_genome_assembly,_chromosome:_5	AUGUSTUS	mRNA	37727348	37729131	1	-	.	ID=g26906.t1;Parent=g26906;
OX637536.1_Linnaemya_tessellans_genome_assembly,_chromosome:_5	AUGUSTUS	stop_codon	37727348	37727350	.	-	0	ID=g26906.t1.stop1;Parent=g26906.t1;
OX637536.1_Linnaemya_tessellans_genome_assembly,_chromosome:_5	AUGUSTUS	CDS	37727348	37727430	1	-	2	ID=g26906.t1.CDS1;Parent=g26906.t1;
OX637536.1_Linnaemya_tessellans_genome_assembly,_chromosome:_5	AUGUSTUS	exon	37727348	37727430	.	-	.	ID=g26906.t1.exon1;Parent=g26906.t1;
OX637536.1_Linnaemya_tessellans_genome_assembly,_chromosome:_5	AUGUSTUS	intron	37727431	37727508	1	-	.	ID=g26906.t1.intron1;Parent=g26906.t1;
OX637536.1_Linnaemya_tessellans_genome_assembly,_chromosome:_5	AUGUSTUS	CDS	37727509	37727681	1	-	1	ID=g26906.t1.CDS2;Parent=g26906.t1;
OX637536.1_Linnaemya_tessellans_genome_assembly,_chromosome:_5	AUGUSTUS	exon	37727509	37727681	.	-	.	ID=g26906.t1.exon2;Parent=g26906.t1;
OX637536.1_Linnaemya_tessellans_genome_assembly,_chromosome:_5	AUGUSTUS	intron	37727682	37727758	1	-	.	ID=g26906.t1.intron2;Parent=g26906.t1;
OX637536.1_Linnaemya_tessellans_genome_assembly,_chromosome:_5	AUGUSTUS	CDS	37727759	37728114	1	-	0	ID=g26906.t1.CDS3;Parent=g26906.t1;
OX637536.1_Linnaemya_tessellans_genome_assembly,_chromosome:_5	AUGUSTUS	exon	37727759	37728114	.	-	.	ID=g26906.t1.exon3;Parent=g26906.t1;
OX637536.1_Linnaemya_tessellans_genome_assembly,_chromosome:_5	AUGUSTUS	intron	37728115	37729035	1	-	.	ID=g26906.t1.intron3;Parent=g26906.t1;
OX637536.1_Linnaemya_tessellans_genome_assembly,_chromosome:_5	AUGUSTUS	CDS	37729036	37729131	1	-	0	ID=g26906.t1.CDS4;Parent=g26906.t1;
OX637536.1_Linnaemya_tessellans_genome_assembly,_chromosome:_5	AUGUSTUS	exon	37729036	37729131	.	-	.	ID=g26906.t1.exon4;Parent=g26906.t1;
OX637536.1_Linnaemya_tessellans_genome_assembly,_chromosome:_5	AUGUSTUS	start_codon	37729129	37729131	.	-	0	ID=g26906.t1.start1;Parent=g26906.t1;
OX637536.1_Linnaemya_tessellans_genome_assembly,_chromosome:_5	AUGUSTUS	gene	37731105	37733666	.	+	.	ID=g26907;
OX637536.1_Linnaemya_tessellans_genome_assembly,_chromosome:_5	AUGUSTUS	mRNA	37731105	37733666	1	+	.	ID=g26907.t1;Parent=g26907;
OX637536.1_Linnaemya_tessellans_genome_assembly,_chromosome:_5	AUGUSTUS	start_codon	37731105	37731107	.	+	0	ID=g26907.t1.start1;Parent=g26907.t1;
OX637536.1_Linnaemya_tessellans_genome_assembly,_chromosome:_5	AUGUSTUS	CDS	37731105	37731754	1	+	0	ID=g26907.t1.CDS1;Parent=g26907.t1;
OX637536.1_Linnaemya_tessellans_genome_assembly,_chromosome:_5	AUGUSTUS	exon	37731105	37731754	.	+	.	ID=g26907.t1.exon1;Parent=g26907.t1;
OX637536.1_Linnaemya_tessellans_genome_assembly,_chromosome:_5	AUGUSTUS	intron	37731755	37733265	1	+	.	ID=g26907.t1.intron1;Parent=g26907.t1;
OX637536.1_Linnaemya_tessellans_genome_assembly,_chromosome:_5	AUGUSTUS	CDS	37733266	37733432	1	+	1	ID=g26907.t1.CDS2;Parent=g26907.t1;
OX637536.1_Linnaemya_tessellans_genome_assembly,_chromosome:_5	AUGUSTUS	exon	37733266	37733432	.	+	.	ID=g26907.t1.exon2;Parent=g26907.t1;
OX637536.1_Linnaemya_tessellans_genome_assembly,_chromosome:_5	AUGUSTUS	intron	37733433	37733601	1	+	.	ID=g26907.t1.intron2;Parent=g26907.t1;
OX637536.1_Linnaemya_tessellans_genome_assembly,_chromosome:_5	AUGUSTUS	CDS	37733602	37733666	1	+	2	ID=g26907.t1.CDS3;Parent=g26907.t1;
OX637536.1_Linnaemya_tessellans_genome_assembly,_chromosome:_5	AUGUSTUS	exon	37733602	37733666	.	+	.	ID=g26907.t1.exon3;Parent=g26907.t1;
OX637536.1_Linnaemya_tessellans_genome_assembly,_chromosome:_5	AUGUSTUS	stop_codon	37733664	37733666	.	+	0	ID=g26907.t1.stop1;Parent=g26907.t1;
OX637536.1_Linnaemya_tessellans_genome_assembly,_chromosome:_5	AUGUSTUS	gene	37761481	37762344	.	+	.	ID=g26908;
OX637536.1_Linnaemya_tessellans_genome_assembly,_chromosome:_5	AUGUSTUS	mRNA	37761481	37762344	0.97	+	.	ID=g26908.t1;Parent=g26908;
OX637536.1_Linnaemya_tessellans_genome_assembly,_chromosome:_5	AUGUSTUS	start_codon	37761481	37761483	.	+	0	ID=g26908.t1.start1;Parent=g26908.t1;
OX637536.1_Linnaemya_tessellans_genome_assembly,_chromosome:_5	AUGUSTUS	CDS	37761481	37762344	0.97	+	0	ID=g26908.t1.CDS1;Parent=g26908.t1;
OX637536.1_Linnaemya_tessellans_genome_assembly,_chromosome:_5	AUGUSTUS	exon	37761481	37762344	.	+	.	ID=g26908.t1.exon1;Parent=g26908.t1;
OX637536.1_Linnaemya_tessellans_genome_assembly,_chromosome:_5	AUGUSTUS	stop_codon	37762342	37762344	.	+	0	ID=g26908.t1.stop1;Parent=g26908.t1;
OX637536.1_Linnaemya_tessellans_genome_assembly,_chromosome:_5	AUGUSTUS	gene	37843852	37922739	.	+	.	ID=g26909;
OX637536.1_Linnaemya_tessellans_genome_assembly,_chromosome:_5	AUGUSTUS	mRNA	37843852	37922739	0.63	+	.	ID=g26909.t1;Parent=g26909;
OX637536.1_Linnaemya_tessellans_genome_assembly,_chromosome:_5	AUGUSTUS	start_codon	37843852	37843854	.	+	0	ID=g26909.t1.start1;Parent=g26909.t1;
OX637536.1_Linnaemya_tessellans_genome_assembly,_chromosome:_5	AUGUSTUS	CDS	37843852	37844028	1	+	0	ID=g26909.t1.CDS1;Parent=g26909.t1;
OX637536.1_Linnaemya_tessellans_genome_assembly,_chromosome:_5	AUGUSTUS	exon	37843852	37844028	.	+	.	ID=g26909.t1.exon1;Parent=g26909.t1;
OX637536.1_Linnaemya_tessellans_genome_assembly,_chromosome:_5	AUGUSTUS	intron	37844029	37853475	1	+	.	ID=g26909.t1.intron1;Parent=g26909.t1;
OX637536.1_Linnaemya_tessellans_genome_assembly,_chromosome:_5	AUGUSTUS	CDS	37853476	37853606	1	+	0	ID=g26909.t1.CDS2;Parent=g26909.t1;
OX637536.1_Linnaemya_tessellans_genome_assembly,_chromosome:_5	AUGUSTUS	exon	37853476	37853606	.	+	.	ID=g26909.t1.exon2;Parent=g26909.t1;
OX637536.1_Linnaemya_tessellans_genome_assembly,_chromosome:_5	AUGUSTUS	intron	37853607	37900027	1	+	.	ID=g26909.t1.intron2;Parent=g26909.t1;
OX637536.1_Linnaemya_tessellans_genome_assembly,_chromosome:_5	AUGUSTUS	CDS	37900028	37900268	1	+	1	ID=g26909.t1.CDS3;Parent=g26909.t1;
OX637536.1_Linnaemya_tessellans_genome_assembly,_chromosome:_5	AUGUSTUS	exon	37900028	37900268	.	+	.	ID=g26909.t1.exon3;Parent=g26909.t1;
OX637536.1_Linnaemya_tessellans_genome_assembly,_chromosome:_5	AUGUSTUS	intron	37900269	37900329	1	+	.	ID=g26909.t1.intron3;Parent=g26909.t1;
OX637536.1_Linnaemya_tessellans_genome_assembly,_chromosome:_5	AUGUSTUS	CDS	37900330	37900509	1	+	0	ID=g26909.t1.CDS4;Parent=g26909.t1;
OX637536.1_Linnaemya_tessellans_genome_assembly,_chromosome:_5	AUGUSTUS	exon	37900330	37900509	.	+	.	ID=g26909.t1.exon4;Parent=g26909.t1;
OX637536.1_Linnaemya_tessellans_genome_assembly,_chromosome:_5	AUGUSTUS	intron	37900510	37906987	1	+	.	ID=g26909.t1.intron4;Parent=g26909.t1;
OX637536.1_Linnaemya_tessellans_genome_assembly,_chromosome:_5	AUGUSTUS	CDS	37906988	37907124	1	+	0	ID=g26909.t1.CDS5;Parent=g26909.t1;
OX637536.1_Linnaemya_tessellans_genome_assembly,_chromosome:_5	AUGUSTUS	exon	37906988	37907124	.	+	.	ID=g26909.t1.exon5;Parent=g26909.t1;
OX637536.1_Linnaemya_tessellans_genome_assembly,_chromosome:_5	AUGUSTUS	intron	37907125	37910512	1	+	.	ID=g26909.t1.intron5;Parent=g26909.t1;
OX637536.1_Linnaemya_tessellans_genome_assembly,_chromosome:_5	AUGUSTUS	CDS	37910513	37910711	1	+	1	ID=g26909.t1.CDS6;Parent=g26909.t1;
OX637536.1_Linnaemya_tessellans_genome_assembly,_chromosome:_5	AUGUSTUS	exon	37910513	37910711	.	+	.	ID=g26909.t1.exon6;Parent=g26909.t1;
OX637536.1_Linnaemya_tessellans_genome_assembly,_chromosome:_5	AUGUSTUS	intron	37910712	37922257	1	+	.	ID=g26909.t1.intron6;Parent=g26909.t1;
OX637536.1_Linnaemya_tessellans_genome_assembly,_chromosome:_5	AUGUSTUS	CDS	37922258	37922579	0.71	+	0	ID=g26909.t1.CDS7;Parent=g26909.t1;
OX637536.1_Linnaemya_tessellans_genome_assembly,_chromosome:_5	AUGUSTUS	exon	37922258	37922579	.	+	.	ID=g26909.t1.exon7;Parent=g26909.t1;
OX637536.1_Linnaemya_tessellans_genome_assembly,_chromosome:_5	AUGUSTUS	intron	37922580	37922728	0.63	+	.	ID=g26909.t1.intron7;Parent=g26909.t1;
OX637536.1_Linnaemya_tessellans_genome_assembly,_chromosome:_5	AUGUSTUS	CDS	37922729	37922739	0.71	+	2	ID=g26909.t1.CDS8;Parent=g26909.t1;
OX637536.1_Linnaemya_tessellans_genome_assembly,_chromosome:_5	AUGUSTUS	exon	37922729	37922739	.	+	.	ID=g26909.t1.exon8;Parent=g26909.t1;
OX637536.1_Linnaemya_tessellans_genome_assembly,_chromosome:_5	AUGUSTUS	stop_codon	37922737	37922739	.	+	0	ID=g26909.t1.stop1;Parent=g26909.t1;
OX637536.1_Linnaemya_tessellans_genome_assembly,_chromosome:_5	AUGUSTUS	gene	38030758	38040640	.	-	.	ID=g26910;
OX637536.1_Linnaemya_tessellans_genome_assembly,_chromosome:_5	AUGUSTUS	mRNA	38030758	38040640	1	-	.	ID=g26910.t1;Parent=g26910;
OX637536.1_Linnaemya_tessellans_genome_assembly,_chromosome:_5	AUGUSTUS	stop_codon	38030758	38030760	.	-	0	ID=g26910.t1.stop1;Parent=g26910.t1;
OX637536.1_Linnaemya_tessellans_genome_assembly,_chromosome:_5	AUGUSTUS	CDS	38030758	38031011	1	-	2	ID=g26910.t1.CDS1;Parent=g26910.t1;
OX637536.1_Linnaemya_tessellans_genome_assembly,_chromosome:_5	AUGUSTUS	exon	38030758	38031011	.	-	.	ID=g26910.t1.exon1;Parent=g26910.t1;
OX637536.1_Linnaemya_tessellans_genome_assembly,_chromosome:_5	AUGUSTUS	intron	38031012	38031257	1	-	.	ID=g26910.t1.intron1;Parent=g26910.t1;
OX637536.1_Linnaemya_tessellans_genome_assembly,_chromosome:_5	AUGUSTUS	CDS	38031258	38031336	1	-	0	ID=g26910.t1.CDS2;Parent=g26910.t1;
OX637536.1_Linnaemya_tessellans_genome_assembly,_chromosome:_5	AUGUSTUS	exon	38031258	38031336	.	-	.	ID=g26910.t1.exon2;Parent=g26910.t1;
OX637536.1_Linnaemya_tessellans_genome_assembly,_chromosome:_5	AUGUSTUS	intron	38031337	38032293	1	-	.	ID=g26910.t1.intron2;Parent=g26910.t1;
OX637536.1_Linnaemya_tessellans_genome_assembly,_chromosome:_5	AUGUSTUS	CDS	38032294	38032467	1	-	0	ID=g26910.t1.CDS3;Parent=g26910.t1;
OX637536.1_Linnaemya_tessellans_genome_assembly,_chromosome:_5	AUGUSTUS	exon	38032294	38032467	.	-	.	ID=g26910.t1.exon3;Parent=g26910.t1;
OX637536.1_Linnaemya_tessellans_genome_assembly,_chromosome:_5	AUGUSTUS	intron	38032468	38032529	1	-	.	ID=g26910.t1.intron3;Parent=g26910.t1;
OX637536.1_Linnaemya_tessellans_genome_assembly,_chromosome:_5	AUGUSTUS	CDS	38032530	38032748	1	-	0	ID=g26910.t1.CDS4;Parent=g26910.t1;
OX637536.1_Linnaemya_tessellans_genome_assembly,_chromosome:_5	AUGUSTUS	exon	38032530	38032748	.	-	.	ID=g26910.t1.exon4;Parent=g26910.t1;
OX637536.1_Linnaemya_tessellans_genome_assembly,_chromosome:_5	AUGUSTUS	intron	38032749	38033177	1	-	.	ID=g26910.t1.intron4;Parent=g26910.t1;
OX637536.1_Linnaemya_tessellans_genome_assembly,_chromosome:_5	AUGUSTUS	CDS	38033178	38033550	1	-	1	ID=g26910.t1.CDS5;Parent=g26910.t1;
OX637536.1_Linnaemya_tessellans_genome_assembly,_chromosome:_5	AUGUSTUS	exon	38033178	38033550	.	-	.	ID=g26910.t1.exon5;Parent=g26910.t1;
OX637536.1_Linnaemya_tessellans_genome_assembly,_chromosome:_5	AUGUSTUS	intron	38033551	38037530	1	-	.	ID=g26910.t1.intron5;Parent=g26910.t1;
OX637536.1_Linnaemya_tessellans_genome_assembly,_chromosome:_5	AUGUSTUS	CDS	38037531	38037554	1	-	1	ID=g26910.t1.CDS6;Parent=g26910.t1;
OX637536.1_Linnaemya_tessellans_genome_assembly,_chromosome:_5	AUGUSTUS	exon	38037531	38037554	.	-	.	ID=g26910.t1.exon6;Parent=g26910.t1;
OX637536.1_Linnaemya_tessellans_genome_assembly,_chromosome:_5	AUGUSTUS	intron	38037555	38039691	1	-	.	ID=g26910.t1.intron6;Parent=g26910.t1;
OX637536.1_Linnaemya_tessellans_genome_assembly,_chromosome:_5	AUGUSTUS	CDS	38039692	38039742	1	-	1	ID=g26910.t1.CDS7;Parent=g26910.t1;
OX637536.1_Linnaemya_tessellans_genome_assembly,_chromosome:_5	AUGUSTUS	exon	38039692	38039742	.	-	.	ID=g26910.t1.exon7;Parent=g26910.t1;
OX637536.1_Linnaemya_tessellans_genome_assembly,_chromosome:_5	AUGUSTUS	intron	38039743	38040617	1	-	.	ID=g26910.t1.intron7;Parent=g26910.t1;
OX637536.1_Linnaemya_tessellans_genome_assembly,_chromosome:_5	AUGUSTUS	CDS	38040618	38040640	1	-	0	ID=g26910.t1.CDS8;Parent=g26910.t1;
OX637536.1_Linnaemya_tessellans_genome_assembly,_chromosome:_5	AUGUSTUS	exon	38040618	38040640	.	-	.	ID=g26910.t1.exon8;Parent=g26910.t1;
OX637536.1_Linnaemya_tessellans_genome_assembly,_chromosome:_5	AUGUSTUS	start_codon	38040638	38040640	.	-	0	ID=g26910.t1.start1;Parent=g26910.t1;
OX637536.1_Linnaemya_tessellans_genome_assembly,_chromosome:_5	AUGUSTUS	mRNA	38030758	38040640	1	-	.	ID=g26910.t2;Parent=g26910;
OX637536.1_Linnaemya_tessellans_genome_assembly,_chromosome:_5	AUGUSTUS	stop_codon	38030758	38030760	.	-	0	ID=g26910.t2.stop1;Parent=g26910.t2;
OX637536.1_Linnaemya_tessellans_genome_assembly,_chromosome:_5	AUGUSTUS	CDS	38030758	38031011	1	-	2	ID=g26910.t2.CDS1;Parent=g26910.t2;
OX637536.1_Linnaemya_tessellans_genome_assembly,_chromosome:_5	AUGUSTUS	exon	38030758	38031011	.	-	.	ID=g26910.t2.exon1;Parent=g26910.t2;
OX637536.1_Linnaemya_tessellans_genome_assembly,_chromosome:_5	AUGUSTUS	intron	38031012	38031257	1	-	.	ID=g26910.t2.intron1;Parent=g26910.t2;
OX637536.1_Linnaemya_tessellans_genome_assembly,_chromosome:_5	AUGUSTUS	CDS	38031258	38031336	1	-	0	ID=g26910.t2.CDS2;Parent=g26910.t2;
OX637536.1_Linnaemya_tessellans_genome_assembly,_chromosome:_5	AUGUSTUS	exon	38031258	38031336	.	-	.	ID=g26910.t2.exon2;Parent=g26910.t2;
OX637536.1_Linnaemya_tessellans_genome_assembly,_chromosome:_5	AUGUSTUS	intron	38031337	38032293	1	-	.	ID=g26910.t2.intron2;Parent=g26910.t2;
OX637536.1_Linnaemya_tessellans_genome_assembly,_chromosome:_5	AUGUSTUS	CDS	38032294	38032467	1	-	0	ID=g26910.t2.CDS3;Parent=g26910.t2;
OX637536.1_Linnaemya_tessellans_genome_assembly,_chromosome:_5	AUGUSTUS	exon	38032294	38032467	.	-	.	ID=g26910.t2.exon3;Parent=g26910.t2;
OX637536.1_Linnaemya_tessellans_genome_assembly,_chromosome:_5	AUGUSTUS	intron	38032468	38032529	1	-	.	ID=g26910.t2.intron3;Parent=g26910.t2;
OX637536.1_Linnaemya_tessellans_genome_assembly,_chromosome:_5	AUGUSTUS	CDS	38032530	38032748	1	-	0	ID=g26910.t2.CDS4;Parent=g26910.t2;
OX637536.1_Linnaemya_tessellans_genome_assembly,_chromosome:_5	AUGUSTUS	exon	38032530	38032748	.	-	.	ID=g26910.t2.exon4;Parent=g26910.t2;
OX637536.1_Linnaemya_tessellans_genome_assembly,_chromosome:_5	AUGUSTUS	intron	38032749	38033177	1	-	.	ID=g26910.t2.intron4;Parent=g26910.t2;
OX637536.1_Linnaemya_tessellans_genome_assembly,_chromosome:_5	AUGUSTUS	CDS	38033178	38033550	1	-	1	ID=g26910.t2.CDS5;Parent=g26910.t2;
OX637536.1_Linnaemya_tessellans_genome_assembly,_chromosome:_5	AUGUSTUS	exon	38033178	38033550	.	-	.	ID=g26910.t2.exon5;Parent=g26910.t2;
OX637536.1_Linnaemya_tessellans_genome_assembly,_chromosome:_5	AUGUSTUS	intron	38033551	38037530	1	-	.	ID=g26910.t2.intron5;Parent=g26910.t2;
OX637536.1_Linnaemya_tessellans_genome_assembly,_chromosome:_5	AUGUSTUS	CDS	38037531	38037554	1	-	1	ID=g26910.t2.CDS6;Parent=g26910.t2;
OX637536.1_Linnaemya_tessellans_genome_assembly,_chromosome:_5	AUGUSTUS	exon	38037531	38037554	.	-	.	ID=g26910.t2.exon6;Parent=g26910.t2;
OX637536.1_Linnaemya_tessellans_genome_assembly,_chromosome:_5	AUGUSTUS	intron	38037555	38039691	1	-	.	ID=g26910.t2.intron6;Parent=g26910.t2;
OX637536.1_Linnaemya_tessellans_genome_assembly,_chromosome:_5	AUGUSTUS	CDS	38039692	38039739	1	-	1	ID=g26910.t2.CDS7;Parent=g26910.t2;
OX637536.1_Linnaemya_tessellans_genome_assembly,_chromosome:_5	AUGUSTUS	exon	38039692	38039739	.	-	.	ID=g26910.t2.exon7;Parent=g26910.t2;
OX637536.1_Linnaemya_tessellans_genome_assembly,_chromosome:_5	AUGUSTUS	intron	38039740	38040617	1	-	.	ID=g26910.t2.intron7;Parent=g26910.t2;
OX637536.1_Linnaemya_tessellans_genome_assembly,_chromosome:_5	AUGUSTUS	CDS	38040618	38040640	1	-	0	ID=g26910.t2.CDS8;Parent=g26910.t2;
OX637536.1_Linnaemya_tessellans_genome_assembly,_chromosome:_5	AUGUSTUS	exon	38040618	38040640	.	-	.	ID=g26910.t2.exon8;Parent=g26910.t2;
OX637536.1_Linnaemya_tessellans_genome_assembly,_chromosome:_5	AUGUSTUS	start_codon	38040638	38040640	.	-	0	ID=g26910.t2.start1;Parent=g26910.t2;
OX637536.1_Linnaemya_tessellans_genome_assembly,_chromosome:_5	AUGUSTUS	gene	38060143	38060843	.	+	.	ID=g26911;
OX637536.1_Linnaemya_tessellans_genome_assembly,_chromosome:_5	AUGUSTUS	mRNA	38060143	38060843	1	+	.	ID=g26911.t1;Parent=g26911;
OX637536.1_Linnaemya_tessellans_genome_assembly,_chromosome:_5	AUGUSTUS	start_codon	38060143	38060145	.	+	0	ID=g26911.t1.start1;Parent=g26911.t1;
OX637536.1_Linnaemya_tessellans_genome_assembly,_chromosome:_5	AUGUSTUS	CDS	38060143	38060538	1	+	0	ID=g26911.t1.CDS1;Parent=g26911.t1;
OX637536.1_Linnaemya_tessellans_genome_assembly,_chromosome:_5	AUGUSTUS	exon	38060143	38060538	.	+	.	ID=g26911.t1.exon1;Parent=g26911.t1;
OX637536.1_Linnaemya_tessellans_genome_assembly,_chromosome:_5	AUGUSTUS	intron	38060539	38060714	1	+	.	ID=g26911.t1.intron1;Parent=g26911.t1;
OX637536.1_Linnaemya_tessellans_genome_assembly,_chromosome:_5	AUGUSTUS	CDS	38060715	38060843	1	+	0	ID=g26911.t1.CDS2;Parent=g26911.t1;
OX637536.1_Linnaemya_tessellans_genome_assembly,_chromosome:_5	AUGUSTUS	exon	38060715	38060843	.	+	.	ID=g26911.t1.exon2;Parent=g26911.t1;
OX637536.1_Linnaemya_tessellans_genome_assembly,_chromosome:_5	AUGUSTUS	stop_codon	38060841	38060843	.	+	0	ID=g26911.t1.stop1;Parent=g26911.t1;
OX637536.1_Linnaemya_tessellans_genome_assembly,_chromosome:_5	AUGUSTUS	gene	38061525	38062982	.	-	.	ID=g26912;
OX637536.1_Linnaemya_tessellans_genome_assembly,_chromosome:_5	AUGUSTUS	mRNA	38061525	38062982	1	-	.	ID=g26912.t1;Parent=g26912;
OX637536.1_Linnaemya_tessellans_genome_assembly,_chromosome:_5	AUGUSTUS	stop_codon	38061525	38061527	.	-	0	ID=g26912.t1.stop1;Parent=g26912.t1;
OX637536.1_Linnaemya_tessellans_genome_assembly,_chromosome:_5	AUGUSTUS	CDS	38061525	38061571	1	-	2	ID=g26912.t1.CDS1;Parent=g26912.t1;
OX637536.1_Linnaemya_tessellans_genome_assembly,_chromosome:_5	AUGUSTUS	exon	38061525	38061571	.	-	.	ID=g26912.t1.exon1;Parent=g26912.t1;
OX637536.1_Linnaemya_tessellans_genome_assembly,_chromosome:_5	AUGUSTUS	intron	38061572	38061624	1	-	.	ID=g26912.t1.intron1;Parent=g26912.t1;
OX637536.1_Linnaemya_tessellans_genome_assembly,_chromosome:_5	AUGUSTUS	CDS	38061625	38061834	1	-	2	ID=g26912.t1.CDS2;Parent=g26912.t1;
OX637536.1_Linnaemya_tessellans_genome_assembly,_chromosome:_5	AUGUSTUS	exon	38061625	38061834	.	-	.	ID=g26912.t1.exon2;Parent=g26912.t1;
OX637536.1_Linnaemya_tessellans_genome_assembly,_chromosome:_5	AUGUSTUS	intron	38061835	38061886	1	-	.	ID=g26912.t1.intron2;Parent=g26912.t1;
OX637536.1_Linnaemya_tessellans_genome_assembly,_chromosome:_5	AUGUSTUS	CDS	38061887	38062859	1	-	0	ID=g26912.t1.CDS3;Parent=g26912.t1;
OX637536.1_Linnaemya_tessellans_genome_assembly,_chromosome:_5	AUGUSTUS	exon	38061887	38062859	.	-	.	ID=g26912.t1.exon3;Parent=g26912.t1;
OX637536.1_Linnaemya_tessellans_genome_assembly,_chromosome:_5	AUGUSTUS	intron	38062860	38062916	1	-	.	ID=g26912.t1.intron3;Parent=g26912.t1;
OX637536.1_Linnaemya_tessellans_genome_assembly,_chromosome:_5	AUGUSTUS	CDS	38062917	38062982	1	-	0	ID=g26912.t1.CDS4;Parent=g26912.t1;
OX637536.1_Linnaemya_tessellans_genome_assembly,_chromosome:_5	AUGUSTUS	exon	38062917	38062982	.	-	.	ID=g26912.t1.exon4;Parent=g26912.t1;
OX637536.1_Linnaemya_tessellans_genome_assembly,_chromosome:_5	AUGUSTUS	start_codon	38062980	38062982	.	-	0	ID=g26912.t1.start1;Parent=g26912.t1;
OX637536.1_Linnaemya_tessellans_genome_assembly,_chromosome:_5	AUGUSTUS	mRNA	38061525	38062982	0.89	-	.	ID=g26912.t2;Parent=g26912;
OX637536.1_Linnaemya_tessellans_genome_assembly,_chromosome:_5	AUGUSTUS	stop_codon	38061525	38061527	.	-	0	ID=g26912.t2.stop1;Parent=g26912.t2;
OX637536.1_Linnaemya_tessellans_genome_assembly,_chromosome:_5	AUGUSTUS	CDS	38061525	38061571	1	-	2	ID=g26912.t2.CDS1;Parent=g26912.t2;
OX637536.1_Linnaemya_tessellans_genome_assembly,_chromosome:_5	AUGUSTUS	exon	38061525	38061571	.	-	.	ID=g26912.t2.exon1;Parent=g26912.t2;
OX637536.1_Linnaemya_tessellans_genome_assembly,_chromosome:_5	AUGUSTUS	intron	38061572	38061624	1	-	.	ID=g26912.t2.intron1;Parent=g26912.t2;
OX637536.1_Linnaemya_tessellans_genome_assembly,_chromosome:_5	AUGUSTUS	CDS	38061625	38061807	0.89	-	2	ID=g26912.t2.CDS2;Parent=g26912.t2;
OX637536.1_Linnaemya_tessellans_genome_assembly,_chromosome:_5	AUGUSTUS	exon	38061625	38061807	.	-	.	ID=g26912.t2.exon2;Parent=g26912.t2;
OX637536.1_Linnaemya_tessellans_genome_assembly,_chromosome:_5	AUGUSTUS	intron	38061808	38061886	0.89	-	.	ID=g26912.t2.intron2;Parent=g26912.t2;
OX637536.1_Linnaemya_tessellans_genome_assembly,_chromosome:_5	AUGUSTUS	CDS	38061887	38062859	1	-	0	ID=g26912.t2.CDS3;Parent=g26912.t2;
OX637536.1_Linnaemya_tessellans_genome_assembly,_chromosome:_5	AUGUSTUS	exon	38061887	38062859	.	-	.	ID=g26912.t2.exon3;Parent=g26912.t2;
OX637536.1_Linnaemya_tessellans_genome_assembly,_chromosome:_5	AUGUSTUS	intron	38062860	38062916	1	-	.	ID=g26912.t2.intron3;Parent=g26912.t2;
OX637536.1_Linnaemya_tessellans_genome_assembly,_chromosome:_5	AUGUSTUS	CDS	38062917	38062982	1	-	0	ID=g26912.t2.CDS4;Parent=g26912.t2;
OX637536.1_Linnaemya_tessellans_genome_assembly,_chromosome:_5	AUGUSTUS	exon	38062917	38062982	.	-	.	ID=g26912.t2.exon4;Parent=g26912.t2;
OX637536.1_Linnaemya_tessellans_genome_assembly,_chromosome:_5	AUGUSTUS	start_codon	38062980	38062982	.	-	0	ID=g26912.t2.start1;Parent=g26912.t2;
OX637536.1_Linnaemya_tessellans_genome_assembly,_chromosome:_5	AUGUSTUS	gene	38135778	38140939	.	+	.	ID=g26913;
OX637536.1_Linnaemya_tessellans_genome_assembly,_chromosome:_5	AUGUSTUS	mRNA	38135778	38140939	1	+	.	ID=g26913.t1;Parent=g26913;
OX637536.1_Linnaemya_tessellans_genome_assembly,_chromosome:_5	AUGUSTUS	start_codon	38135778	38135780	.	+	0	ID=g26913.t1.start1;Parent=g26913.t1;
OX637536.1_Linnaemya_tessellans_genome_assembly,_chromosome:_5	AUGUSTUS	CDS	38135778	38135855	1	+	0	ID=g26913.t1.CDS1;Parent=g26913.t1;
OX637536.1_Linnaemya_tessellans_genome_assembly,_chromosome:_5	AUGUSTUS	exon	38135778	38135855	.	+	.	ID=g26913.t1.exon1;Parent=g26913.t1;
OX637536.1_Linnaemya_tessellans_genome_assembly,_chromosome:_5	AUGUSTUS	intron	38135856	38138479	1	+	.	ID=g26913.t1.intron1;Parent=g26913.t1;
OX637536.1_Linnaemya_tessellans_genome_assembly,_chromosome:_5	AUGUSTUS	CDS	38138480	38139590	1	+	0	ID=g26913.t1.CDS2;Parent=g26913.t1;
OX637536.1_Linnaemya_tessellans_genome_assembly,_chromosome:_5	AUGUSTUS	exon	38138480	38139590	.	+	.	ID=g26913.t1.exon2;Parent=g26913.t1;
OX637536.1_Linnaemya_tessellans_genome_assembly,_chromosome:_5	AUGUSTUS	intron	38139591	38139659	1	+	.	ID=g26913.t1.intron2;Parent=g26913.t1;
OX637536.1_Linnaemya_tessellans_genome_assembly,_chromosome:_5	AUGUSTUS	CDS	38139660	38139938	1	+	2	ID=g26913.t1.CDS3;Parent=g26913.t1;
OX637536.1_Linnaemya_tessellans_genome_assembly,_chromosome:_5	AUGUSTUS	exon	38139660	38139938	.	+	.	ID=g26913.t1.exon3;Parent=g26913.t1;
OX637536.1_Linnaemya_tessellans_genome_assembly,_chromosome:_5	AUGUSTUS	intron	38139939	38140007	1	+	.	ID=g26913.t1.intron3;Parent=g26913.t1;
OX637536.1_Linnaemya_tessellans_genome_assembly,_chromosome:_5	AUGUSTUS	CDS	38140008	38140261	1	+	2	ID=g26913.t1.CDS4;Parent=g26913.t1;
OX637536.1_Linnaemya_tessellans_genome_assembly,_chromosome:_5	AUGUSTUS	exon	38140008	38140261	.	+	.	ID=g26913.t1.exon4;Parent=g26913.t1;
OX637536.1_Linnaemya_tessellans_genome_assembly,_chromosome:_5	AUGUSTUS	intron	38140262	38140744	1	+	.	ID=g26913.t1.intron4;Parent=g26913.t1;
OX637536.1_Linnaemya_tessellans_genome_assembly,_chromosome:_5	AUGUSTUS	CDS	38140745	38140939	1	+	0	ID=g26913.t1.CDS5;Parent=g26913.t1;
OX637536.1_Linnaemya_tessellans_genome_assembly,_chromosome:_5	AUGUSTUS	exon	38140745	38140939	.	+	.	ID=g26913.t1.exon5;Parent=g26913.t1;
OX637536.1_Linnaemya_tessellans_genome_assembly,_chromosome:_5	AUGUSTUS	stop_codon	38140937	38140939	.	+	0	ID=g26913.t1.stop1;Parent=g26913.t1;
OX637536.1_Linnaemya_tessellans_genome_assembly,_chromosome:_5	AUGUSTUS	gene	38142954	38143613	.	-	.	ID=g26914;
OX637536.1_Linnaemya_tessellans_genome_assembly,_chromosome:_5	AUGUSTUS	mRNA	38142954	38143613	1	-	.	ID=g26914.t1;Parent=g26914;
OX637536.1_Linnaemya_tessellans_genome_assembly,_chromosome:_5	AUGUSTUS	stop_codon	38142954	38142956	.	-	0	ID=g26914.t1.stop1;Parent=g26914.t1;
OX637536.1_Linnaemya_tessellans_genome_assembly,_chromosome:_5	AUGUSTUS	CDS	38142954	38143613	1	-	0	ID=g26914.t1.CDS1;Parent=g26914.t1;
OX637536.1_Linnaemya_tessellans_genome_assembly,_chromosome:_5	AUGUSTUS	exon	38142954	38143613	.	-	.	ID=g26914.t1.exon1;Parent=g26914.t1;
OX637536.1_Linnaemya_tessellans_genome_assembly,_chromosome:_5	AUGUSTUS	start_codon	38143611	38143613	.	-	0	ID=g26914.t1.start1;Parent=g26914.t1;
OX637536.1_Linnaemya_tessellans_genome_assembly,_chromosome:_5	AUGUSTUS	gene	38147918	38148695	.	-	.	ID=g26915;
OX637536.1_Linnaemya_tessellans_genome_assembly,_chromosome:_5	AUGUSTUS	mRNA	38147918	38148695	1	-	.	ID=g26915.t1;Parent=g26915;
OX637536.1_Linnaemya_tessellans_genome_assembly,_chromosome:_5	AUGUSTUS	stop_codon	38147918	38147920	.	-	0	ID=g26915.t1.stop1;Parent=g26915.t1;
OX637536.1_Linnaemya_tessellans_genome_assembly,_chromosome:_5	AUGUSTUS	CDS	38147918	38148109	1	-	0	ID=g26915.t1.CDS1;Parent=g26915.t1;
OX637536.1_Linnaemya_tessellans_genome_assembly,_chromosome:_5	AUGUSTUS	exon	38147918	38148109	.	-	.	ID=g26915.t1.exon1;Parent=g26915.t1;
OX637536.1_Linnaemya_tessellans_genome_assembly,_chromosome:_5	AUGUSTUS	intron	38148110	38148164	1	-	.	ID=g26915.t1.intron1;Parent=g26915.t1;
OX637536.1_Linnaemya_tessellans_genome_assembly,_chromosome:_5	AUGUSTUS	CDS	38148165	38148278	1	-	0	ID=g26915.t1.CDS2;Parent=g26915.t1;
OX637536.1_Linnaemya_tessellans_genome_assembly,_chromosome:_5	AUGUSTUS	exon	38148165	38148278	.	-	.	ID=g26915.t1.exon2;Parent=g26915.t1;
OX637536.1_Linnaemya_tessellans_genome_assembly,_chromosome:_5	AUGUSTUS	intron	38148279	38148338	1	-	.	ID=g26915.t1.intron2;Parent=g26915.t1;
OX637536.1_Linnaemya_tessellans_genome_assembly,_chromosome:_5	AUGUSTUS	CDS	38148339	38148470	1	-	0	ID=g26915.t1.CDS3;Parent=g26915.t1;
OX637536.1_Linnaemya_tessellans_genome_assembly,_chromosome:_5	AUGUSTUS	exon	38148339	38148470	.	-	.	ID=g26915.t1.exon3;Parent=g26915.t1;
OX637536.1_Linnaemya_tessellans_genome_assembly,_chromosome:_5	AUGUSTUS	intron	38148471	38148533	1	-	.	ID=g26915.t1.intron3;Parent=g26915.t1;
OX637536.1_Linnaemya_tessellans_genome_assembly,_chromosome:_5	AUGUSTUS	CDS	38148534	38148695	1	-	0	ID=g26915.t1.CDS4;Parent=g26915.t1;
OX637536.1_Linnaemya_tessellans_genome_assembly,_chromosome:_5	AUGUSTUS	exon	38148534	38148695	.	-	.	ID=g26915.t1.exon4;Parent=g26915.t1;
OX637536.1_Linnaemya_tessellans_genome_assembly,_chromosome:_5	AUGUSTUS	start_codon	38148693	38148695	.	-	0	ID=g26915.t1.start1;Parent=g26915.t1;
OX637536.1_Linnaemya_tessellans_genome_assembly,_chromosome:_5	AUGUSTUS	gene	38148991	38151591	.	-	.	ID=g26916;
OX637536.1_Linnaemya_tessellans_genome_assembly,_chromosome:_5	AUGUSTUS	mRNA	38148991	38151591	1	-	.	ID=g26916.t1;Parent=g26916;
OX637536.1_Linnaemya_tessellans_genome_assembly,_chromosome:_5	AUGUSTUS	stop_codon	38148991	38148993	.	-	0	ID=g26916.t1.stop1;Parent=g26916.t1;
OX637536.1_Linnaemya_tessellans_genome_assembly,_chromosome:_5	AUGUSTUS	CDS	38148991	38149204	1	-	1	ID=g26916.t1.CDS1;Parent=g26916.t1;
OX637536.1_Linnaemya_tessellans_genome_assembly,_chromosome:_5	AUGUSTUS	exon	38148991	38149204	.	-	.	ID=g26916.t1.exon1;Parent=g26916.t1;
OX637536.1_Linnaemya_tessellans_genome_assembly,_chromosome:_5	AUGUSTUS	intron	38149205	38149262	1	-	.	ID=g26916.t1.intron1;Parent=g26916.t1;
OX637536.1_Linnaemya_tessellans_genome_assembly,_chromosome:_5	AUGUSTUS	CDS	38149263	38149383	1	-	2	ID=g26916.t1.CDS2;Parent=g26916.t1;
OX637536.1_Linnaemya_tessellans_genome_assembly,_chromosome:_5	AUGUSTUS	exon	38149263	38149383	.	-	.	ID=g26916.t1.exon2;Parent=g26916.t1;
OX637536.1_Linnaemya_tessellans_genome_assembly,_chromosome:_5	AUGUSTUS	intron	38149384	38150153	1	-	.	ID=g26916.t1.intron2;Parent=g26916.t1;
OX637536.1_Linnaemya_tessellans_genome_assembly,_chromosome:_5	AUGUSTUS	CDS	38150154	38150298	1	-	0	ID=g26916.t1.CDS3;Parent=g26916.t1;
OX637536.1_Linnaemya_tessellans_genome_assembly,_chromosome:_5	AUGUSTUS	exon	38150154	38150298	.	-	.	ID=g26916.t1.exon3;Parent=g26916.t1;
OX637536.1_Linnaemya_tessellans_genome_assembly,_chromosome:_5	AUGUSTUS	intron	38150299	38150401	1	-	.	ID=g26916.t1.intron3;Parent=g26916.t1;
OX637536.1_Linnaemya_tessellans_genome_assembly,_chromosome:_5	AUGUSTUS	CDS	38150402	38151436	1	-	0	ID=g26916.t1.CDS4;Parent=g26916.t1;
OX637536.1_Linnaemya_tessellans_genome_assembly,_chromosome:_5	AUGUSTUS	exon	38150402	38151436	.	-	.	ID=g26916.t1.exon4;Parent=g26916.t1;
OX637536.1_Linnaemya_tessellans_genome_assembly,_chromosome:_5	AUGUSTUS	intron	38151437	38151513	1	-	.	ID=g26916.t1.intron4;Parent=g26916.t1;
OX637536.1_Linnaemya_tessellans_genome_assembly,_chromosome:_5	AUGUSTUS	CDS	38151514	38151591	1	-	0	ID=g26916.t1.CDS5;Parent=g26916.t1;
OX637536.1_Linnaemya_tessellans_genome_assembly,_chromosome:_5	AUGUSTUS	exon	38151514	38151591	.	-	.	ID=g26916.t1.exon5;Parent=g26916.t1;
OX637536.1_Linnaemya_tessellans_genome_assembly,_chromosome:_5	AUGUSTUS	start_codon	38151589	38151591	.	-	0	ID=g26916.t1.start1;Parent=g26916.t1;
OX637536.1_Linnaemya_tessellans_genome_assembly,_chromosome:_5	AUGUSTUS	gene	38156891	38158979	.	-	.	ID=g26917;
OX637536.1_Linnaemya_tessellans_genome_assembly,_chromosome:_5	AUGUSTUS	mRNA	38156891	38158979	1	-	.	ID=g26917.t1;Parent=g26917;
OX637536.1_Linnaemya_tessellans_genome_assembly,_chromosome:_5	AUGUSTUS	stop_codon	38156891	38156893	.	-	0	ID=g26917.t1.stop1;Parent=g26917.t1;
OX637536.1_Linnaemya_tessellans_genome_assembly,_chromosome:_5	AUGUSTUS	CDS	38156891	38157075	1	-	2	ID=g26917.t1.CDS1;Parent=g26917.t1;
OX637536.1_Linnaemya_tessellans_genome_assembly,_chromosome:_5	AUGUSTUS	exon	38156891	38157075	.	-	.	ID=g26917.t1.exon1;Parent=g26917.t1;
OX637536.1_Linnaemya_tessellans_genome_assembly,_chromosome:_5	AUGUSTUS	intron	38157076	38157145	1	-	.	ID=g26917.t1.intron1;Parent=g26917.t1;
OX637536.1_Linnaemya_tessellans_genome_assembly,_chromosome:_5	AUGUSTUS	CDS	38157146	38157337	1	-	2	ID=g26917.t1.CDS2;Parent=g26917.t1;
OX637536.1_Linnaemya_tessellans_genome_assembly,_chromosome:_5	AUGUSTUS	exon	38157146	38157337	.	-	.	ID=g26917.t1.exon2;Parent=g26917.t1;
OX637536.1_Linnaemya_tessellans_genome_assembly,_chromosome:_5	AUGUSTUS	intron	38157338	38157727	1	-	.	ID=g26917.t1.intron2;Parent=g26917.t1;
OX637536.1_Linnaemya_tessellans_genome_assembly,_chromosome:_5	AUGUSTUS	CDS	38157728	38158979	1	-	0	ID=g26917.t1.CDS3;Parent=g26917.t1;
OX637536.1_Linnaemya_tessellans_genome_assembly,_chromosome:_5	AUGUSTUS	exon	38157728	38158979	.	-	.	ID=g26917.t1.exon3;Parent=g26917.t1;
OX637536.1_Linnaemya_tessellans_genome_assembly,_chromosome:_5	AUGUSTUS	start_codon	38158977	38158979	.	-	0	ID=g26917.t1.start1;Parent=g26917.t1;
OX637536.1_Linnaemya_tessellans_genome_assembly,_chromosome:_5	AUGUSTUS	gene	38212961	38213323	.	+	.	ID=g26918;
OX637536.1_Linnaemya_tessellans_genome_assembly,_chromosome:_5	AUGUSTUS	mRNA	38212961	38213323	1	+	.	ID=g26918.t1;Parent=g26918;
OX637536.1_Linnaemya_tessellans_genome_assembly,_chromosome:_5	AUGUSTUS	start_codon	38212961	38212963	.	+	0	ID=g26918.t1.start1;Parent=g26918.t1;
OX637536.1_Linnaemya_tessellans_genome_assembly,_chromosome:_5	AUGUSTUS	CDS	38212961	38213323	1	+	0	ID=g26918.t1.CDS1;Parent=g26918.t1;
OX637536.1_Linnaemya_tessellans_genome_assembly,_chromosome:_5	AUGUSTUS	exon	38212961	38213323	.	+	.	ID=g26918.t1.exon1;Parent=g26918.t1;
OX637536.1_Linnaemya_tessellans_genome_assembly,_chromosome:_5	AUGUSTUS	stop_codon	38213321	38213323	.	+	0	ID=g26918.t1.stop1;Parent=g26918.t1;
OX637536.1_Linnaemya_tessellans_genome_assembly,_chromosome:_5	AUGUSTUS	gene	38225868	38231340	.	+	.	ID=g26919;
OX637536.1_Linnaemya_tessellans_genome_assembly,_chromosome:_5	AUGUSTUS	mRNA	38225868	38231340	1	+	.	ID=g26919.t1;Parent=g26919;
OX637536.1_Linnaemya_tessellans_genome_assembly,_chromosome:_5	AUGUSTUS	start_codon	38225868	38225870	.	+	0	ID=g26919.t1.start1;Parent=g26919.t1;
OX637536.1_Linnaemya_tessellans_genome_assembly,_chromosome:_5	AUGUSTUS	CDS	38225868	38226140	1	+	0	ID=g26919.t1.CDS1;Parent=g26919.t1;
OX637536.1_Linnaemya_tessellans_genome_assembly,_chromosome:_5	AUGUSTUS	exon	38225868	38226140	.	+	.	ID=g26919.t1.exon1;Parent=g26919.t1;
OX637536.1_Linnaemya_tessellans_genome_assembly,_chromosome:_5	AUGUSTUS	intron	38226141	38226204	1	+	.	ID=g26919.t1.intron1;Parent=g26919.t1;
OX637536.1_Linnaemya_tessellans_genome_assembly,_chromosome:_5	AUGUSTUS	CDS	38226205	38226331	1	+	0	ID=g26919.t1.CDS2;Parent=g26919.t1;
OX637536.1_Linnaemya_tessellans_genome_assembly,_chromosome:_5	AUGUSTUS	exon	38226205	38226331	.	+	.	ID=g26919.t1.exon2;Parent=g26919.t1;
OX637536.1_Linnaemya_tessellans_genome_assembly,_chromosome:_5	AUGUSTUS	intron	38226332	38229730	1	+	.	ID=g26919.t1.intron2;Parent=g26919.t1;
OX637536.1_Linnaemya_tessellans_genome_assembly,_chromosome:_5	AUGUSTUS	CDS	38229731	38229874	1	+	2	ID=g26919.t1.CDS3;Parent=g26919.t1;
OX637536.1_Linnaemya_tessellans_genome_assembly,_chromosome:_5	AUGUSTUS	exon	38229731	38229874	.	+	.	ID=g26919.t1.exon3;Parent=g26919.t1;
OX637536.1_Linnaemya_tessellans_genome_assembly,_chromosome:_5	AUGUSTUS	intron	38229875	38229942	1	+	.	ID=g26919.t1.intron3;Parent=g26919.t1;
OX637536.1_Linnaemya_tessellans_genome_assembly,_chromosome:_5	AUGUSTUS	CDS	38229943	38231121	1	+	2	ID=g26919.t1.CDS4;Parent=g26919.t1;
OX637536.1_Linnaemya_tessellans_genome_assembly,_chromosome:_5	AUGUSTUS	exon	38229943	38231121	.	+	.	ID=g26919.t1.exon4;Parent=g26919.t1;
OX637536.1_Linnaemya_tessellans_genome_assembly,_chromosome:_5	AUGUSTUS	intron	38231122	38231194	1	+	.	ID=g26919.t1.intron4;Parent=g26919.t1;
OX637536.1_Linnaemya_tessellans_genome_assembly,_chromosome:_5	AUGUSTUS	CDS	38231195	38231340	1	+	2	ID=g26919.t1.CDS5;Parent=g26919.t1;
OX637536.1_Linnaemya_tessellans_genome_assembly,_chromosome:_5	AUGUSTUS	exon	38231195	38231340	.	+	.	ID=g26919.t1.exon5;Parent=g26919.t1;
OX637536.1_Linnaemya_tessellans_genome_assembly,_chromosome:_5	AUGUSTUS	stop_codon	38231338	38231340	.	+	0	ID=g26919.t1.stop1;Parent=g26919.t1;
OX637536.1_Linnaemya_tessellans_genome_assembly,_chromosome:_5	AUGUSTUS	gene	38238397	38241145	.	+	.	ID=g26920;
OX637536.1_Linnaemya_tessellans_genome_assembly,_chromosome:_5	AUGUSTUS	mRNA	38238397	38241145	1	+	.	ID=g26920.t1;Parent=g26920;
OX637536.1_Linnaemya_tessellans_genome_assembly,_chromosome:_5	AUGUSTUS	start_codon	38238397	38238399	.	+	0	ID=g26920.t1.start1;Parent=g26920.t1;
OX637536.1_Linnaemya_tessellans_genome_assembly,_chromosome:_5	AUGUSTUS	CDS	38238397	38238651	1	+	0	ID=g26920.t1.CDS1;Parent=g26920.t1;
OX637536.1_Linnaemya_tessellans_genome_assembly,_chromosome:_5	AUGUSTUS	exon	38238397	38238651	.	+	.	ID=g26920.t1.exon1;Parent=g26920.t1;
OX637536.1_Linnaemya_tessellans_genome_assembly,_chromosome:_5	AUGUSTUS	intron	38238652	38238712	1	+	.	ID=g26920.t1.intron1;Parent=g26920.t1;
OX637536.1_Linnaemya_tessellans_genome_assembly,_chromosome:_5	AUGUSTUS	CDS	38238713	38238839	1	+	0	ID=g26920.t1.CDS2;Parent=g26920.t1;
OX637536.1_Linnaemya_tessellans_genome_assembly,_chromosome:_5	AUGUSTUS	exon	38238713	38238839	.	+	.	ID=g26920.t1.exon2;Parent=g26920.t1;
OX637536.1_Linnaemya_tessellans_genome_assembly,_chromosome:_5	AUGUSTUS	intron	38238840	38239567	1	+	.	ID=g26920.t1.intron2;Parent=g26920.t1;
OX637536.1_Linnaemya_tessellans_genome_assembly,_chromosome:_5	AUGUSTUS	CDS	38239568	38239711	1	+	2	ID=g26920.t1.CDS3;Parent=g26920.t1;
OX637536.1_Linnaemya_tessellans_genome_assembly,_chromosome:_5	AUGUSTUS	exon	38239568	38239711	.	+	.	ID=g26920.t1.exon3;Parent=g26920.t1;
OX637536.1_Linnaemya_tessellans_genome_assembly,_chromosome:_5	AUGUSTUS	intron	38239712	38239770	1	+	.	ID=g26920.t1.intron3;Parent=g26920.t1;
OX637536.1_Linnaemya_tessellans_genome_assembly,_chromosome:_5	AUGUSTUS	CDS	38239771	38240934	1	+	2	ID=g26920.t1.CDS4;Parent=g26920.t1;
OX637536.1_Linnaemya_tessellans_genome_assembly,_chromosome:_5	AUGUSTUS	exon	38239771	38240934	.	+	.	ID=g26920.t1.exon4;Parent=g26920.t1;
OX637536.1_Linnaemya_tessellans_genome_assembly,_chromosome:_5	AUGUSTUS	intron	38240935	38240999	1	+	.	ID=g26920.t1.intron4;Parent=g26920.t1;
OX637536.1_Linnaemya_tessellans_genome_assembly,_chromosome:_5	AUGUSTUS	CDS	38241000	38241145	1	+	2	ID=g26920.t1.CDS5;Parent=g26920.t1;
OX637536.1_Linnaemya_tessellans_genome_assembly,_chromosome:_5	AUGUSTUS	exon	38241000	38241145	.	+	.	ID=g26920.t1.exon5;Parent=g26920.t1;
OX637536.1_Linnaemya_tessellans_genome_assembly,_chromosome:_5	AUGUSTUS	stop_codon	38241143	38241145	.	+	0	ID=g26920.t1.stop1;Parent=g26920.t1;
OX637536.1_Linnaemya_tessellans_genome_assembly,_chromosome:_5	AUGUSTUS	gene	38298129	38302517	.	+	.	ID=g26921;
OX637536.1_Linnaemya_tessellans_genome_assembly,_chromosome:_5	AUGUSTUS	mRNA	38298129	38302517	1	+	.	ID=g26921.t1;Parent=g26921;
OX637536.1_Linnaemya_tessellans_genome_assembly,_chromosome:_5	AUGUSTUS	start_codon	38298129	38298131	.	+	0	ID=g26921.t1.start1;Parent=g26921.t1;
OX637536.1_Linnaemya_tessellans_genome_assembly,_chromosome:_5	AUGUSTUS	CDS	38298129	38298311	1	+	0	ID=g26921.t1.CDS1;Parent=g26921.t1;
OX637536.1_Linnaemya_tessellans_genome_assembly,_chromosome:_5	AUGUSTUS	exon	38298129	38298311	.	+	.	ID=g26921.t1.exon1;Parent=g26921.t1;
OX637536.1_Linnaemya_tessellans_genome_assembly,_chromosome:_5	AUGUSTUS	intron	38298312	38298385	1	+	.	ID=g26921.t1.intron1;Parent=g26921.t1;
OX637536.1_Linnaemya_tessellans_genome_assembly,_chromosome:_5	AUGUSTUS	CDS	38298386	38298656	1	+	0	ID=g26921.t1.CDS2;Parent=g26921.t1;
OX637536.1_Linnaemya_tessellans_genome_assembly,_chromosome:_5	AUGUSTUS	exon	38298386	38298656	.	+	.	ID=g26921.t1.exon2;Parent=g26921.t1;
OX637536.1_Linnaemya_tessellans_genome_assembly,_chromosome:_5	AUGUSTUS	intron	38298657	38298715	1	+	.	ID=g26921.t1.intron2;Parent=g26921.t1;
OX637536.1_Linnaemya_tessellans_genome_assembly,_chromosome:_5	AUGUSTUS	CDS	38298716	38300032	1	+	2	ID=g26921.t1.CDS3;Parent=g26921.t1;
OX637536.1_Linnaemya_tessellans_genome_assembly,_chromosome:_5	AUGUSTUS	exon	38298716	38300032	.	+	.	ID=g26921.t1.exon3;Parent=g26921.t1;
OX637536.1_Linnaemya_tessellans_genome_assembly,_chromosome:_5	AUGUSTUS	intron	38300033	38302377	1	+	.	ID=g26921.t1.intron3;Parent=g26921.t1;
OX637536.1_Linnaemya_tessellans_genome_assembly,_chromosome:_5	AUGUSTUS	CDS	38302378	38302517	1	+	2	ID=g26921.t1.CDS4;Parent=g26921.t1;
OX637536.1_Linnaemya_tessellans_genome_assembly,_chromosome:_5	AUGUSTUS	exon	38302378	38302517	.	+	.	ID=g26921.t1.exon4;Parent=g26921.t1;
OX637536.1_Linnaemya_tessellans_genome_assembly,_chromosome:_5	AUGUSTUS	stop_codon	38302515	38302517	.	+	0	ID=g26921.t1.stop1;Parent=g26921.t1;
OX637536.1_Linnaemya_tessellans_genome_assembly,_chromosome:_5	AUGUSTUS	gene	38325216	38330827	.	+	.	ID=g26922;
OX637536.1_Linnaemya_tessellans_genome_assembly,_chromosome:_5	AUGUSTUS	mRNA	38325216	38330827	1	+	.	ID=g26922.t1;Parent=g26922;
OX637536.1_Linnaemya_tessellans_genome_assembly,_chromosome:_5	AUGUSTUS	start_codon	38325216	38325218	.	+	0	ID=g26922.t1.start1;Parent=g26922.t1;
OX637536.1_Linnaemya_tessellans_genome_assembly,_chromosome:_5	AUGUSTUS	CDS	38325216	38325437	1	+	0	ID=g26922.t1.CDS1;Parent=g26922.t1;
OX637536.1_Linnaemya_tessellans_genome_assembly,_chromosome:_5	AUGUSTUS	exon	38325216	38325437	.	+	.	ID=g26922.t1.exon1;Parent=g26922.t1;
OX637536.1_Linnaemya_tessellans_genome_assembly,_chromosome:_5	AUGUSTUS	intron	38325438	38325547	1	+	.	ID=g26922.t1.intron1;Parent=g26922.t1;
OX637536.1_Linnaemya_tessellans_genome_assembly,_chromosome:_5	AUGUSTUS	CDS	38325548	38325674	1	+	0	ID=g26922.t1.CDS2;Parent=g26922.t1;
OX637536.1_Linnaemya_tessellans_genome_assembly,_chromosome:_5	AUGUSTUS	exon	38325548	38325674	.	+	.	ID=g26922.t1.exon2;Parent=g26922.t1;
OX637536.1_Linnaemya_tessellans_genome_assembly,_chromosome:_5	AUGUSTUS	intron	38325675	38329104	1	+	.	ID=g26922.t1.intron2;Parent=g26922.t1;
OX637536.1_Linnaemya_tessellans_genome_assembly,_chromosome:_5	AUGUSTUS	CDS	38329105	38329248	1	+	2	ID=g26922.t1.CDS3;Parent=g26922.t1;
OX637536.1_Linnaemya_tessellans_genome_assembly,_chromosome:_5	AUGUSTUS	exon	38329105	38329248	.	+	.	ID=g26922.t1.exon3;Parent=g26922.t1;
OX637536.1_Linnaemya_tessellans_genome_assembly,_chromosome:_5	AUGUSTUS	intron	38329249	38329330	1	+	.	ID=g26922.t1.intron3;Parent=g26922.t1;
OX637536.1_Linnaemya_tessellans_genome_assembly,_chromosome:_5	AUGUSTUS	CDS	38329331	38330611	1	+	2	ID=g26922.t1.CDS4;Parent=g26922.t1;
OX637536.1_Linnaemya_tessellans_genome_assembly,_chromosome:_5	AUGUSTUS	exon	38329331	38330611	.	+	.	ID=g26922.t1.exon4;Parent=g26922.t1;
OX637536.1_Linnaemya_tessellans_genome_assembly,_chromosome:_5	AUGUSTUS	intron	38330612	38330681	1	+	.	ID=g26922.t1.intron4;Parent=g26922.t1;
OX637536.1_Linnaemya_tessellans_genome_assembly,_chromosome:_5	AUGUSTUS	CDS	38330682	38330827	1	+	2	ID=g26922.t1.CDS5;Parent=g26922.t1;
OX637536.1_Linnaemya_tessellans_genome_assembly,_chromosome:_5	AUGUSTUS	exon	38330682	38330827	.	+	.	ID=g26922.t1.exon5;Parent=g26922.t1;
OX637536.1_Linnaemya_tessellans_genome_assembly,_chromosome:_5	AUGUSTUS	stop_codon	38330825	38330827	.	+	0	ID=g26922.t1.stop1;Parent=g26922.t1;
OX637536.1_Linnaemya_tessellans_genome_assembly,_chromosome:_5	AUGUSTUS	gene	38381438	38395154	.	+	.	ID=g26923;
OX637536.1_Linnaemya_tessellans_genome_assembly,_chromosome:_5	AUGUSTUS	mRNA	38381438	38395154	0.47	+	.	ID=g26923.t1;Parent=g26923;
OX637536.1_Linnaemya_tessellans_genome_assembly,_chromosome:_5	AUGUSTUS	start_codon	38381438	38381440	.	+	0	ID=g26923.t1.start1;Parent=g26923.t1;
OX637536.1_Linnaemya_tessellans_genome_assembly,_chromosome:_5	AUGUSTUS	CDS	38381438	38381554	0.48	+	0	ID=g26923.t1.CDS1;Parent=g26923.t1;
OX637536.1_Linnaemya_tessellans_genome_assembly,_chromosome:_5	AUGUSTUS	exon	38381438	38381554	.	+	.	ID=g26923.t1.exon1;Parent=g26923.t1;
OX637536.1_Linnaemya_tessellans_genome_assembly,_chromosome:_5	AUGUSTUS	intron	38381555	38389877	0.47	+	.	ID=g26923.t1.intron1;Parent=g26923.t1;
OX637536.1_Linnaemya_tessellans_genome_assembly,_chromosome:_5	AUGUSTUS	CDS	38389878	38392806	0.99	+	0	ID=g26923.t1.CDS2;Parent=g26923.t1;
OX637536.1_Linnaemya_tessellans_genome_assembly,_chromosome:_5	AUGUSTUS	exon	38389878	38392806	.	+	.	ID=g26923.t1.exon2;Parent=g26923.t1;
OX637536.1_Linnaemya_tessellans_genome_assembly,_chromosome:_5	AUGUSTUS	intron	38392807	38394749	1	+	.	ID=g26923.t1.intron2;Parent=g26923.t1;
OX637536.1_Linnaemya_tessellans_genome_assembly,_chromosome:_5	AUGUSTUS	CDS	38394750	38394880	1	+	2	ID=g26923.t1.CDS3;Parent=g26923.t1;
OX637536.1_Linnaemya_tessellans_genome_assembly,_chromosome:_5	AUGUSTUS	exon	38394750	38394880	.	+	.	ID=g26923.t1.exon3;Parent=g26923.t1;
OX637536.1_Linnaemya_tessellans_genome_assembly,_chromosome:_5	AUGUSTUS	intron	38394881	38395028	1	+	.	ID=g26923.t1.intron3;Parent=g26923.t1;
OX637536.1_Linnaemya_tessellans_genome_assembly,_chromosome:_5	AUGUSTUS	CDS	38395029	38395154	1	+	0	ID=g26923.t1.CDS4;Parent=g26923.t1;
OX637536.1_Linnaemya_tessellans_genome_assembly,_chromosome:_5	AUGUSTUS	exon	38395029	38395154	.	+	.	ID=g26923.t1.exon4;Parent=g26923.t1;
OX637536.1_Linnaemya_tessellans_genome_assembly,_chromosome:_5	AUGUSTUS	stop_codon	38395152	38395154	.	+	0	ID=g26923.t1.stop1;Parent=g26923.t1;
OX637536.1_Linnaemya_tessellans_genome_assembly,_chromosome:_5	AUGUSTUS	mRNA	38381438	38395154	0.52	+	.	ID=g26923.t2;Parent=g26923;
OX637536.1_Linnaemya_tessellans_genome_assembly,_chromosome:_5	AUGUSTUS	start_codon	38381438	38381440	.	+	0	ID=g26923.t2.start1;Parent=g26923.t2;
OX637536.1_Linnaemya_tessellans_genome_assembly,_chromosome:_5	AUGUSTUS	CDS	38381438	38381554	0.53	+	0	ID=g26923.t2.CDS1;Parent=g26923.t2;
OX637536.1_Linnaemya_tessellans_genome_assembly,_chromosome:_5	AUGUSTUS	exon	38381438	38381554	.	+	.	ID=g26923.t2.exon1;Parent=g26923.t2;
OX637536.1_Linnaemya_tessellans_genome_assembly,_chromosome:_5	AUGUSTUS	intron	38381555	38389877	0.52	+	.	ID=g26923.t2.intron1;Parent=g26923.t2;
OX637536.1_Linnaemya_tessellans_genome_assembly,_chromosome:_5	AUGUSTUS	CDS	38389878	38392806	0.98	+	0	ID=g26923.t2.CDS2;Parent=g26923.t2;
OX637536.1_Linnaemya_tessellans_genome_assembly,_chromosome:_5	AUGUSTUS	exon	38389878	38392806	.	+	.	ID=g26923.t2.exon2;Parent=g26923.t2;
OX637536.1_Linnaemya_tessellans_genome_assembly,_chromosome:_5	AUGUSTUS	intron	38392807	38394725	1	+	.	ID=g26923.t2.intron2;Parent=g26923.t2;
OX637536.1_Linnaemya_tessellans_genome_assembly,_chromosome:_5	AUGUSTUS	CDS	38394726	38394880	1	+	2	ID=g26923.t2.CDS3;Parent=g26923.t2;
OX637536.1_Linnaemya_tessellans_genome_assembly,_chromosome:_5	AUGUSTUS	exon	38394726	38394880	.	+	.	ID=g26923.t2.exon3;Parent=g26923.t2;
OX637536.1_Linnaemya_tessellans_genome_assembly,_chromosome:_5	AUGUSTUS	intron	38394881	38395028	1	+	.	ID=g26923.t2.intron3;Parent=g26923.t2;
OX637536.1_Linnaemya_tessellans_genome_assembly,_chromosome:_5	AUGUSTUS	CDS	38395029	38395154	1	+	0	ID=g26923.t2.CDS4;Parent=g26923.t2;
OX637536.1_Linnaemya_tessellans_genome_assembly,_chromosome:_5	AUGUSTUS	exon	38395029	38395154	.	+	.	ID=g26923.t2.exon4;Parent=g26923.t2;
OX637536.1_Linnaemya_tessellans_genome_assembly,_chromosome:_5	AUGUSTUS	stop_codon	38395152	38395154	.	+	0	ID=g26923.t2.stop1;Parent=g26923.t2;
OX637536.1_Linnaemya_tessellans_genome_assembly,_chromosome:_5	AUGUSTUS	gene	38397788	38398840	.	-	.	ID=g26924;
OX637536.1_Linnaemya_tessellans_genome_assembly,_chromosome:_5	AUGUSTUS	mRNA	38397788	38398840	1	-	.	ID=g26924.t1;Parent=g26924;
OX637536.1_Linnaemya_tessellans_genome_assembly,_chromosome:_5	AUGUSTUS	stop_codon	38397788	38397790	.	-	0	ID=g26924.t1.stop1;Parent=g26924.t1;
OX637536.1_Linnaemya_tessellans_genome_assembly,_chromosome:_5	AUGUSTUS	CDS	38397788	38398840	1	-	0	ID=g26924.t1.CDS1;Parent=g26924.t1;
OX637536.1_Linnaemya_tessellans_genome_assembly,_chromosome:_5	AUGUSTUS	exon	38397788	38398840	.	-	.	ID=g26924.t1.exon1;Parent=g26924.t1;
OX637536.1_Linnaemya_tessellans_genome_assembly,_chromosome:_5	AUGUSTUS	start_codon	38398838	38398840	.	-	0	ID=g26924.t1.start1;Parent=g26924.t1;
OX637536.1_Linnaemya_tessellans_genome_assembly,_chromosome:_5	AUGUSTUS	gene	38402138	38403205	.	-	.	ID=g26925;
OX637536.1_Linnaemya_tessellans_genome_assembly,_chromosome:_5	AUGUSTUS	mRNA	38402138	38403205	0.94	-	.	ID=g26925.t1;Parent=g26925;
OX637536.1_Linnaemya_tessellans_genome_assembly,_chromosome:_5	AUGUSTUS	stop_codon	38402138	38402140	.	-	0	ID=g26925.t1.stop1;Parent=g26925.t1;
OX637536.1_Linnaemya_tessellans_genome_assembly,_chromosome:_5	AUGUSTUS	CDS	38402138	38403205	0.94	-	0	ID=g26925.t1.CDS1;Parent=g26925.t1;
OX637536.1_Linnaemya_tessellans_genome_assembly,_chromosome:_5	AUGUSTUS	exon	38402138	38403205	.	-	.	ID=g26925.t1.exon1;Parent=g26925.t1;
OX637536.1_Linnaemya_tessellans_genome_assembly,_chromosome:_5	AUGUSTUS	start_codon	38403203	38403205	.	-	0	ID=g26925.t1.start1;Parent=g26925.t1;
OX637536.1_Linnaemya_tessellans_genome_assembly,_chromosome:_5	AUGUSTUS	gene	38416970	38422840	.	+	.	ID=g26926;
OX637536.1_Linnaemya_tessellans_genome_assembly,_chromosome:_5	AUGUSTUS	mRNA	38416970	38422840	1	+	.	ID=g26926.t1;Parent=g26926;
OX637536.1_Linnaemya_tessellans_genome_assembly,_chromosome:_5	AUGUSTUS	start_codon	38416970	38416972	.	+	0	ID=g26926.t1.start1;Parent=g26926.t1;
OX637536.1_Linnaemya_tessellans_genome_assembly,_chromosome:_5	AUGUSTUS	CDS	38416970	38417170	1	+	0	ID=g26926.t1.CDS1;Parent=g26926.t1;
OX637536.1_Linnaemya_tessellans_genome_assembly,_chromosome:_5	AUGUSTUS	exon	38416970	38417170	.	+	.	ID=g26926.t1.exon1;Parent=g26926.t1;
OX637536.1_Linnaemya_tessellans_genome_assembly,_chromosome:_5	AUGUSTUS	intron	38417171	38419576	1	+	.	ID=g26926.t1.intron1;Parent=g26926.t1;
OX637536.1_Linnaemya_tessellans_genome_assembly,_chromosome:_5	AUGUSTUS	CDS	38419577	38419886	1	+	0	ID=g26926.t1.CDS2;Parent=g26926.t1;
OX637536.1_Linnaemya_tessellans_genome_assembly,_chromosome:_5	AUGUSTUS	exon	38419577	38419886	.	+	.	ID=g26926.t1.exon2;Parent=g26926.t1;
OX637536.1_Linnaemya_tessellans_genome_assembly,_chromosome:_5	AUGUSTUS	intron	38419887	38419946	1	+	.	ID=g26926.t1.intron2;Parent=g26926.t1;
OX637536.1_Linnaemya_tessellans_genome_assembly,_chromosome:_5	AUGUSTUS	CDS	38419947	38420611	1	+	2	ID=g26926.t1.CDS3;Parent=g26926.t1;
OX637536.1_Linnaemya_tessellans_genome_assembly,_chromosome:_5	AUGUSTUS	exon	38419947	38420611	.	+	.	ID=g26926.t1.exon3;Parent=g26926.t1;
OX637536.1_Linnaemya_tessellans_genome_assembly,_chromosome:_5	AUGUSTUS	intron	38420612	38422107	1	+	.	ID=g26926.t1.intron3;Parent=g26926.t1;
OX637536.1_Linnaemya_tessellans_genome_assembly,_chromosome:_5	AUGUSTUS	CDS	38422108	38422456	1	+	0	ID=g26926.t1.CDS4;Parent=g26926.t1;
OX637536.1_Linnaemya_tessellans_genome_assembly,_chromosome:_5	AUGUSTUS	exon	38422108	38422456	.	+	.	ID=g26926.t1.exon4;Parent=g26926.t1;
OX637536.1_Linnaemya_tessellans_genome_assembly,_chromosome:_5	AUGUSTUS	intron	38422457	38422529	1	+	.	ID=g26926.t1.intron4;Parent=g26926.t1;
OX637536.1_Linnaemya_tessellans_genome_assembly,_chromosome:_5	AUGUSTUS	CDS	38422530	38422840	1	+	2	ID=g26926.t1.CDS5;Parent=g26926.t1;
OX637536.1_Linnaemya_tessellans_genome_assembly,_chromosome:_5	AUGUSTUS	exon	38422530	38422840	.	+	.	ID=g26926.t1.exon5;Parent=g26926.t1;
OX637536.1_Linnaemya_tessellans_genome_assembly,_chromosome:_5	AUGUSTUS	stop_codon	38422838	38422840	.	+	0	ID=g26926.t1.stop1;Parent=g26926.t1;
OX637536.1_Linnaemya_tessellans_genome_assembly,_chromosome:_5	AUGUSTUS	gene	38427385	38433673	.	+	.	ID=g26927;
OX637536.1_Linnaemya_tessellans_genome_assembly,_chromosome:_5	AUGUSTUS	mRNA	38427385	38433673	1	+	.	ID=g26927.t1;Parent=g26927;
OX637536.1_Linnaemya_tessellans_genome_assembly,_chromosome:_5	AUGUSTUS	start_codon	38427385	38427387	.	+	0	ID=g26927.t1.start1;Parent=g26927.t1;
OX637536.1_Linnaemya_tessellans_genome_assembly,_chromosome:_5	AUGUSTUS	CDS	38427385	38428101	1	+	0	ID=g26927.t1.CDS1;Parent=g26927.t1;
OX637536.1_Linnaemya_tessellans_genome_assembly,_chromosome:_5	AUGUSTUS	exon	38427385	38428101	.	+	.	ID=g26927.t1.exon1;Parent=g26927.t1;
OX637536.1_Linnaemya_tessellans_genome_assembly,_chromosome:_5	AUGUSTUS	intron	38428102	38430725	1	+	.	ID=g26927.t1.intron1;Parent=g26927.t1;
OX637536.1_Linnaemya_tessellans_genome_assembly,_chromosome:_5	AUGUSTUS	CDS	38430726	38431431	1	+	0	ID=g26927.t1.CDS2;Parent=g26927.t1;
OX637536.1_Linnaemya_tessellans_genome_assembly,_chromosome:_5	AUGUSTUS	exon	38430726	38431431	.	+	.	ID=g26927.t1.exon2;Parent=g26927.t1;
OX637536.1_Linnaemya_tessellans_genome_assembly,_chromosome:_5	AUGUSTUS	intron	38431432	38431519	1	+	.	ID=g26927.t1.intron2;Parent=g26927.t1;
OX637536.1_Linnaemya_tessellans_genome_assembly,_chromosome:_5	AUGUSTUS	CDS	38431520	38432498	1	+	2	ID=g26927.t1.CDS3;Parent=g26927.t1;
OX637536.1_Linnaemya_tessellans_genome_assembly,_chromosome:_5	AUGUSTUS	exon	38431520	38432498	.	+	.	ID=g26927.t1.exon3;Parent=g26927.t1;
OX637536.1_Linnaemya_tessellans_genome_assembly,_chromosome:_5	AUGUSTUS	intron	38432499	38432579	1	+	.	ID=g26927.t1.intron3;Parent=g26927.t1;
OX637536.1_Linnaemya_tessellans_genome_assembly,_chromosome:_5	AUGUSTUS	CDS	38432580	38432723	1	+	1	ID=g26927.t1.CDS4;Parent=g26927.t1;
OX637536.1_Linnaemya_tessellans_genome_assembly,_chromosome:_5	AUGUSTUS	exon	38432580	38432723	.	+	.	ID=g26927.t1.exon4;Parent=g26927.t1;
OX637536.1_Linnaemya_tessellans_genome_assembly,_chromosome:_5	AUGUSTUS	intron	38432724	38432789	1	+	.	ID=g26927.t1.intron4;Parent=g26927.t1;
OX637536.1_Linnaemya_tessellans_genome_assembly,_chromosome:_5	AUGUSTUS	CDS	38432790	38432985	1	+	1	ID=g26927.t1.CDS5;Parent=g26927.t1;
OX637536.1_Linnaemya_tessellans_genome_assembly,_chromosome:_5	AUGUSTUS	exon	38432790	38432985	.	+	.	ID=g26927.t1.exon5;Parent=g26927.t1;
OX637536.1_Linnaemya_tessellans_genome_assembly,_chromosome:_5	AUGUSTUS	intron	38432986	38433052	1	+	.	ID=g26927.t1.intron5;Parent=g26927.t1;
OX637536.1_Linnaemya_tessellans_genome_assembly,_chromosome:_5	AUGUSTUS	CDS	38433053	38433673	1	+	0	ID=g26927.t1.CDS6;Parent=g26927.t1;
OX637536.1_Linnaemya_tessellans_genome_assembly,_chromosome:_5	AUGUSTUS	exon	38433053	38433673	.	+	.	ID=g26927.t1.exon6;Parent=g26927.t1;
OX637536.1_Linnaemya_tessellans_genome_assembly,_chromosome:_5	AUGUSTUS	stop_codon	38433671	38433673	.	+	0	ID=g26927.t1.stop1;Parent=g26927.t1;
OX637536.1_Linnaemya_tessellans_genome_assembly,_chromosome:_5	AUGUSTUS	gene	38467176	38467445	.	+	.	ID=g26928;
OX637536.1_Linnaemya_tessellans_genome_assembly,_chromosome:_5	AUGUSTUS	mRNA	38467176	38467445	1	+	.	ID=g26928.t1;Parent=g26928;
OX637536.1_Linnaemya_tessellans_genome_assembly,_chromosome:_5	AUGUSTUS	start_codon	38467176	38467178	.	+	0	ID=g26928.t1.start1;Parent=g26928.t1;
OX637536.1_Linnaemya_tessellans_genome_assembly,_chromosome:_5	AUGUSTUS	CDS	38467176	38467445	1	+	0	ID=g26928.t1.CDS1;Parent=g26928.t1;
OX637536.1_Linnaemya_tessellans_genome_assembly,_chromosome:_5	AUGUSTUS	exon	38467176	38467445	.	+	.	ID=g26928.t1.exon1;Parent=g26928.t1;
OX637536.1_Linnaemya_tessellans_genome_assembly,_chromosome:_5	AUGUSTUS	stop_codon	38467443	38467445	.	+	0	ID=g26928.t1.stop1;Parent=g26928.t1;
OX637536.1_Linnaemya_tessellans_genome_assembly,_chromosome:_5	AUGUSTUS	gene	38507635	38566269	.	+	.	ID=g26929;
OX637536.1_Linnaemya_tessellans_genome_assembly,_chromosome:_5	AUGUSTUS	mRNA	38507635	38566269	0.97	+	.	ID=g26929.t1;Parent=g26929;
OX637536.1_Linnaemya_tessellans_genome_assembly,_chromosome:_5	AUGUSTUS	start_codon	38507635	38507637	.	+	0	ID=g26929.t1.start1;Parent=g26929.t1;
OX637536.1_Linnaemya_tessellans_genome_assembly,_chromosome:_5	AUGUSTUS	CDS	38507635	38507711	0.98	+	0	ID=g26929.t1.CDS1;Parent=g26929.t1;
OX637536.1_Linnaemya_tessellans_genome_assembly,_chromosome:_5	AUGUSTUS	exon	38507635	38507711	.	+	.	ID=g26929.t1.exon1;Parent=g26929.t1;
OX637536.1_Linnaemya_tessellans_genome_assembly,_chromosome:_5	AUGUSTUS	intron	38507712	38512386	0.98	+	.	ID=g26929.t1.intron1;Parent=g26929.t1;
OX637536.1_Linnaemya_tessellans_genome_assembly,_chromosome:_5	AUGUSTUS	CDS	38512387	38512511	0.99	+	1	ID=g26929.t1.CDS2;Parent=g26929.t1;
OX637536.1_Linnaemya_tessellans_genome_assembly,_chromosome:_5	AUGUSTUS	exon	38512387	38512511	.	+	.	ID=g26929.t1.exon2;Parent=g26929.t1;
OX637536.1_Linnaemya_tessellans_genome_assembly,_chromosome:_5	AUGUSTUS	intron	38512512	38529401	0.99	+	.	ID=g26929.t1.intron2;Parent=g26929.t1;
OX637536.1_Linnaemya_tessellans_genome_assembly,_chromosome:_5	AUGUSTUS	CDS	38529402	38529499	1	+	2	ID=g26929.t1.CDS3;Parent=g26929.t1;
OX637536.1_Linnaemya_tessellans_genome_assembly,_chromosome:_5	AUGUSTUS	exon	38529402	38529499	.	+	.	ID=g26929.t1.exon3;Parent=g26929.t1;
OX637536.1_Linnaemya_tessellans_genome_assembly,_chromosome:_5	AUGUSTUS	intron	38529500	38547181	1	+	.	ID=g26929.t1.intron3;Parent=g26929.t1;
OX637536.1_Linnaemya_tessellans_genome_assembly,_chromosome:_5	AUGUSTUS	CDS	38547182	38547308	1	+	0	ID=g26929.t1.CDS4;Parent=g26929.t1;
OX637536.1_Linnaemya_tessellans_genome_assembly,_chromosome:_5	AUGUSTUS	exon	38547182	38547308	.	+	.	ID=g26929.t1.exon4;Parent=g26929.t1;
OX637536.1_Linnaemya_tessellans_genome_assembly,_chromosome:_5	AUGUSTUS	intron	38547309	38556659	1	+	.	ID=g26929.t1.intron4;Parent=g26929.t1;
OX637536.1_Linnaemya_tessellans_genome_assembly,_chromosome:_5	AUGUSTUS	CDS	38556660	38556721	1	+	2	ID=g26929.t1.CDS5;Parent=g26929.t1;
OX637536.1_Linnaemya_tessellans_genome_assembly,_chromosome:_5	AUGUSTUS	exon	38556660	38556721	.	+	.	ID=g26929.t1.exon5;Parent=g26929.t1;
OX637536.1_Linnaemya_tessellans_genome_assembly,_chromosome:_5	AUGUSTUS	intron	38556722	38557134	1	+	.	ID=g26929.t1.intron5;Parent=g26929.t1;
OX637536.1_Linnaemya_tessellans_genome_assembly,_chromosome:_5	AUGUSTUS	CDS	38557135	38557183	1	+	0	ID=g26929.t1.CDS6;Parent=g26929.t1;
OX637536.1_Linnaemya_tessellans_genome_assembly,_chromosome:_5	AUGUSTUS	exon	38557135	38557183	.	+	.	ID=g26929.t1.exon6;Parent=g26929.t1;
OX637536.1_Linnaemya_tessellans_genome_assembly,_chromosome:_5	AUGUSTUS	intron	38557184	38559281	1	+	.	ID=g26929.t1.intron6;Parent=g26929.t1;
OX637536.1_Linnaemya_tessellans_genome_assembly,_chromosome:_5	AUGUSTUS	CDS	38559282	38559356	1	+	2	ID=g26929.t1.CDS7;Parent=g26929.t1;
OX637536.1_Linnaemya_tessellans_genome_assembly,_chromosome:_5	AUGUSTUS	exon	38559282	38559356	.	+	.	ID=g26929.t1.exon7;Parent=g26929.t1;
OX637536.1_Linnaemya_tessellans_genome_assembly,_chromosome:_5	AUGUSTUS	intron	38559357	38562041	1	+	.	ID=g26929.t1.intron7;Parent=g26929.t1;
OX637536.1_Linnaemya_tessellans_genome_assembly,_chromosome:_5	AUGUSTUS	CDS	38562042	38562436	1	+	2	ID=g26929.t1.CDS8;Parent=g26929.t1;
OX637536.1_Linnaemya_tessellans_genome_assembly,_chromosome:_5	AUGUSTUS	exon	38562042	38562436	.	+	.	ID=g26929.t1.exon8;Parent=g26929.t1;
OX637536.1_Linnaemya_tessellans_genome_assembly,_chromosome:_5	AUGUSTUS	intron	38562437	38562508	1	+	.	ID=g26929.t1.intron8;Parent=g26929.t1;
OX637536.1_Linnaemya_tessellans_genome_assembly,_chromosome:_5	AUGUSTUS	CDS	38562509	38563392	1	+	0	ID=g26929.t1.CDS9;Parent=g26929.t1;
OX637536.1_Linnaemya_tessellans_genome_assembly,_chromosome:_5	AUGUSTUS	exon	38562509	38563392	.	+	.	ID=g26929.t1.exon9;Parent=g26929.t1;
OX637536.1_Linnaemya_tessellans_genome_assembly,_chromosome:_5	AUGUSTUS	intron	38563393	38563459	1	+	.	ID=g26929.t1.intron9;Parent=g26929.t1;
OX637536.1_Linnaemya_tessellans_genome_assembly,_chromosome:_5	AUGUSTUS	CDS	38563460	38564673	1	+	1	ID=g26929.t1.CDS10;Parent=g26929.t1;
OX637536.1_Linnaemya_tessellans_genome_assembly,_chromosome:_5	AUGUSTUS	exon	38563460	38564673	.	+	.	ID=g26929.t1.exon10;Parent=g26929.t1;
OX637536.1_Linnaemya_tessellans_genome_assembly,_chromosome:_5	AUGUSTUS	intron	38564674	38564982	1	+	.	ID=g26929.t1.intron10;Parent=g26929.t1;
OX637536.1_Linnaemya_tessellans_genome_assembly,_chromosome:_5	AUGUSTUS	CDS	38564983	38565372	1	+	2	ID=g26929.t1.CDS11;Parent=g26929.t1;
OX637536.1_Linnaemya_tessellans_genome_assembly,_chromosome:_5	AUGUSTUS	exon	38564983	38565372	.	+	.	ID=g26929.t1.exon11;Parent=g26929.t1;
OX637536.1_Linnaemya_tessellans_genome_assembly,_chromosome:_5	AUGUSTUS	intron	38565373	38565459	1	+	.	ID=g26929.t1.intron11;Parent=g26929.t1;
OX637536.1_Linnaemya_tessellans_genome_assembly,_chromosome:_5	AUGUSTUS	CDS	38565460	38566079	1	+	2	ID=g26929.t1.CDS12;Parent=g26929.t1;
OX637536.1_Linnaemya_tessellans_genome_assembly,_chromosome:_5	AUGUSTUS	exon	38565460	38566079	.	+	.	ID=g26929.t1.exon12;Parent=g26929.t1;
OX637536.1_Linnaemya_tessellans_genome_assembly,_chromosome:_5	AUGUSTUS	intron	38566080	38566179	1	+	.	ID=g26929.t1.intron12;Parent=g26929.t1;
OX637536.1_Linnaemya_tessellans_genome_assembly,_chromosome:_5	AUGUSTUS	CDS	38566180	38566269	1	+	0	ID=g26929.t1.CDS13;Parent=g26929.t1;
OX637536.1_Linnaemya_tessellans_genome_assembly,_chromosome:_5	AUGUSTUS	exon	38566180	38566269	.	+	.	ID=g26929.t1.exon13;Parent=g26929.t1;
OX637536.1_Linnaemya_tessellans_genome_assembly,_chromosome:_5	AUGUSTUS	stop_codon	38566267	38566269	.	+	0	ID=g26929.t1.stop1;Parent=g26929.t1;
OX637536.1_Linnaemya_tessellans_genome_assembly,_chromosome:_5	AUGUSTUS	gene	38611746	38628938	.	+	.	ID=g26930;
OX637536.1_Linnaemya_tessellans_genome_assembly,_chromosome:_5	AUGUSTUS	mRNA	38611746	38628938	1	+	.	ID=g26930.t1;Parent=g26930;
OX637536.1_Linnaemya_tessellans_genome_assembly,_chromosome:_5	AUGUSTUS	start_codon	38611746	38611748	.	+	0	ID=g26930.t1.start1;Parent=g26930.t1;
OX637536.1_Linnaemya_tessellans_genome_assembly,_chromosome:_5	AUGUSTUS	CDS	38611746	38611823	1	+	0	ID=g26930.t1.CDS1;Parent=g26930.t1;
OX637536.1_Linnaemya_tessellans_genome_assembly,_chromosome:_5	AUGUSTUS	exon	38611746	38611823	.	+	.	ID=g26930.t1.exon1;Parent=g26930.t1;
OX637536.1_Linnaemya_tessellans_genome_assembly,_chromosome:_5	AUGUSTUS	intron	38611824	38615892	1	+	.	ID=g26930.t1.intron1;Parent=g26930.t1;
OX637536.1_Linnaemya_tessellans_genome_assembly,_chromosome:_5	AUGUSTUS	CDS	38615893	38616037	1	+	0	ID=g26930.t1.CDS2;Parent=g26930.t1;
OX637536.1_Linnaemya_tessellans_genome_assembly,_chromosome:_5	AUGUSTUS	exon	38615893	38616037	.	+	.	ID=g26930.t1.exon2;Parent=g26930.t1;
OX637536.1_Linnaemya_tessellans_genome_assembly,_chromosome:_5	AUGUSTUS	intron	38616038	38616584	1	+	.	ID=g26930.t1.intron2;Parent=g26930.t1;
OX637536.1_Linnaemya_tessellans_genome_assembly,_chromosome:_5	AUGUSTUS	CDS	38616585	38616776	1	+	2	ID=g26930.t1.CDS3;Parent=g26930.t1;
OX637536.1_Linnaemya_tessellans_genome_assembly,_chromosome:_5	AUGUSTUS	exon	38616585	38616776	.	+	.	ID=g26930.t1.exon3;Parent=g26930.t1;
OX637536.1_Linnaemya_tessellans_genome_assembly,_chromosome:_5	AUGUSTUS	intron	38616777	38616838	1	+	.	ID=g26930.t1.intron3;Parent=g26930.t1;
OX637536.1_Linnaemya_tessellans_genome_assembly,_chromosome:_5	AUGUSTUS	CDS	38616839	38617264	1	+	2	ID=g26930.t1.CDS4;Parent=g26930.t1;
OX637536.1_Linnaemya_tessellans_genome_assembly,_chromosome:_5	AUGUSTUS	exon	38616839	38617264	.	+	.	ID=g26930.t1.exon4;Parent=g26930.t1;
OX637536.1_Linnaemya_tessellans_genome_assembly,_chromosome:_5	AUGUSTUS	intron	38617265	38617530	1	+	.	ID=g26930.t1.intron4;Parent=g26930.t1;
OX637536.1_Linnaemya_tessellans_genome_assembly,_chromosome:_5	AUGUSTUS	CDS	38617531	38617787	1	+	2	ID=g26930.t1.CDS5;Parent=g26930.t1;
OX637536.1_Linnaemya_tessellans_genome_assembly,_chromosome:_5	AUGUSTUS	exon	38617531	38617787	.	+	.	ID=g26930.t1.exon5;Parent=g26930.t1;
OX637536.1_Linnaemya_tessellans_genome_assembly,_chromosome:_5	AUGUSTUS	intron	38617788	38620783	1	+	.	ID=g26930.t1.intron5;Parent=g26930.t1;
OX637536.1_Linnaemya_tessellans_genome_assembly,_chromosome:_5	AUGUSTUS	CDS	38620784	38620813	1	+	0	ID=g26930.t1.CDS6;Parent=g26930.t1;
OX637536.1_Linnaemya_tessellans_genome_assembly,_chromosome:_5	AUGUSTUS	exon	38620784	38620813	.	+	.	ID=g26930.t1.exon6;Parent=g26930.t1;
OX637536.1_Linnaemya_tessellans_genome_assembly,_chromosome:_5	AUGUSTUS	intron	38620814	38621053	1	+	.	ID=g26930.t1.intron6;Parent=g26930.t1;
OX637536.1_Linnaemya_tessellans_genome_assembly,_chromosome:_5	AUGUSTUS	CDS	38621054	38621129	1	+	0	ID=g26930.t1.CDS7;Parent=g26930.t1;
OX637536.1_Linnaemya_tessellans_genome_assembly,_chromosome:_5	AUGUSTUS	exon	38621054	38621129	.	+	.	ID=g26930.t1.exon7;Parent=g26930.t1;
OX637536.1_Linnaemya_tessellans_genome_assembly,_chromosome:_5	AUGUSTUS	intron	38621130	38621202	1	+	.	ID=g26930.t1.intron7;Parent=g26930.t1;
OX637536.1_Linnaemya_tessellans_genome_assembly,_chromosome:_5	AUGUSTUS	CDS	38621203	38621493	1	+	2	ID=g26930.t1.CDS8;Parent=g26930.t1;
OX637536.1_Linnaemya_tessellans_genome_assembly,_chromosome:_5	AUGUSTUS	exon	38621203	38621493	.	+	.	ID=g26930.t1.exon8;Parent=g26930.t1;
OX637536.1_Linnaemya_tessellans_genome_assembly,_chromosome:_5	AUGUSTUS	intron	38621494	38621553	1	+	.	ID=g26930.t1.intron8;Parent=g26930.t1;
OX637536.1_Linnaemya_tessellans_genome_assembly,_chromosome:_5	AUGUSTUS	CDS	38621554	38622210	1	+	2	ID=g26930.t1.CDS9;Parent=g26930.t1;
OX637536.1_Linnaemya_tessellans_genome_assembly,_chromosome:_5	AUGUSTUS	exon	38621554	38622210	.	+	.	ID=g26930.t1.exon9;Parent=g26930.t1;
OX637536.1_Linnaemya_tessellans_genome_assembly,_chromosome:_5	AUGUSTUS	intron	38622211	38622269	1	+	.	ID=g26930.t1.intron9;Parent=g26930.t1;
OX637536.1_Linnaemya_tessellans_genome_assembly,_chromosome:_5	AUGUSTUS	CDS	38622270	38622437	1	+	2	ID=g26930.t1.CDS10;Parent=g26930.t1;
OX637536.1_Linnaemya_tessellans_genome_assembly,_chromosome:_5	AUGUSTUS	exon	38622270	38622437	.	+	.	ID=g26930.t1.exon10;Parent=g26930.t1;
OX637536.1_Linnaemya_tessellans_genome_assembly,_chromosome:_5	AUGUSTUS	intron	38622438	38622515	1	+	.	ID=g26930.t1.intron10;Parent=g26930.t1;
OX637536.1_Linnaemya_tessellans_genome_assembly,_chromosome:_5	AUGUSTUS	CDS	38622516	38622653	1	+	2	ID=g26930.t1.CDS11;Parent=g26930.t1;
OX637536.1_Linnaemya_tessellans_genome_assembly,_chromosome:_5	AUGUSTUS	exon	38622516	38622653	.	+	.	ID=g26930.t1.exon11;Parent=g26930.t1;
OX637536.1_Linnaemya_tessellans_genome_assembly,_chromosome:_5	AUGUSTUS	intron	38622654	38622782	1	+	.	ID=g26930.t1.intron11;Parent=g26930.t1;
OX637536.1_Linnaemya_tessellans_genome_assembly,_chromosome:_5	AUGUSTUS	CDS	38622783	38622931	1	+	2	ID=g26930.t1.CDS12;Parent=g26930.t1;
OX637536.1_Linnaemya_tessellans_genome_assembly,_chromosome:_5	AUGUSTUS	exon	38622783	38622931	.	+	.	ID=g26930.t1.exon12;Parent=g26930.t1;
OX637536.1_Linnaemya_tessellans_genome_assembly,_chromosome:_5	AUGUSTUS	intron	38622932	38624316	1	+	.	ID=g26930.t1.intron12;Parent=g26930.t1;
OX637536.1_Linnaemya_tessellans_genome_assembly,_chromosome:_5	AUGUSTUS	CDS	38624317	38625135	1	+	0	ID=g26930.t1.CDS13;Parent=g26930.t1;
OX637536.1_Linnaemya_tessellans_genome_assembly,_chromosome:_5	AUGUSTUS	exon	38624317	38625135	.	+	.	ID=g26930.t1.exon13;Parent=g26930.t1;
OX637536.1_Linnaemya_tessellans_genome_assembly,_chromosome:_5	AUGUSTUS	intron	38625136	38625209	1	+	.	ID=g26930.t1.intron13;Parent=g26930.t1;
OX637536.1_Linnaemya_tessellans_genome_assembly,_chromosome:_5	AUGUSTUS	CDS	38625210	38625382	1	+	0	ID=g26930.t1.CDS14;Parent=g26930.t1;
OX637536.1_Linnaemya_tessellans_genome_assembly,_chromosome:_5	AUGUSTUS	exon	38625210	38625382	.	+	.	ID=g26930.t1.exon14;Parent=g26930.t1;
OX637536.1_Linnaemya_tessellans_genome_assembly,_chromosome:_5	AUGUSTUS	intron	38625383	38628859	1	+	.	ID=g26930.t1.intron14;Parent=g26930.t1;
OX637536.1_Linnaemya_tessellans_genome_assembly,_chromosome:_5	AUGUSTUS	CDS	38628860	38628938	1	+	1	ID=g26930.t1.CDS15;Parent=g26930.t1;
OX637536.1_Linnaemya_tessellans_genome_assembly,_chromosome:_5	AUGUSTUS	exon	38628860	38628938	.	+	.	ID=g26930.t1.exon15;Parent=g26930.t1;
OX637536.1_Linnaemya_tessellans_genome_assembly,_chromosome:_5	AUGUSTUS	stop_codon	38628936	38628938	.	+	0	ID=g26930.t1.stop1;Parent=g26930.t1;
OX637536.1_Linnaemya_tessellans_genome_assembly,_chromosome:_5	AUGUSTUS	mRNA	38611746	38628938	1	+	.	ID=g26930.t2;Parent=g26930;
OX637536.1_Linnaemya_tessellans_genome_assembly,_chromosome:_5	AUGUSTUS	start_codon	38611746	38611748	.	+	0	ID=g26930.t2.start1;Parent=g26930.t2;
OX637536.1_Linnaemya_tessellans_genome_assembly,_chromosome:_5	AUGUSTUS	CDS	38611746	38611823	1	+	0	ID=g26930.t2.CDS1;Parent=g26930.t2;
OX637536.1_Linnaemya_tessellans_genome_assembly,_chromosome:_5	AUGUSTUS	exon	38611746	38611823	.	+	.	ID=g26930.t2.exon1;Parent=g26930.t2;
OX637536.1_Linnaemya_tessellans_genome_assembly,_chromosome:_5	AUGUSTUS	intron	38611824	38615892	1	+	.	ID=g26930.t2.intron1;Parent=g26930.t2;
OX637536.1_Linnaemya_tessellans_genome_assembly,_chromosome:_5	AUGUSTUS	CDS	38615893	38616037	1	+	0	ID=g26930.t2.CDS2;Parent=g26930.t2;
OX637536.1_Linnaemya_tessellans_genome_assembly,_chromosome:_5	AUGUSTUS	exon	38615893	38616037	.	+	.	ID=g26930.t2.exon2;Parent=g26930.t2;
OX637536.1_Linnaemya_tessellans_genome_assembly,_chromosome:_5	AUGUSTUS	intron	38616038	38616584	1	+	.	ID=g26930.t2.intron2;Parent=g26930.t2;
OX637536.1_Linnaemya_tessellans_genome_assembly,_chromosome:_5	AUGUSTUS	CDS	38616585	38616776	1	+	2	ID=g26930.t2.CDS3;Parent=g26930.t2;
OX637536.1_Linnaemya_tessellans_genome_assembly,_chromosome:_5	AUGUSTUS	exon	38616585	38616776	.	+	.	ID=g26930.t2.exon3;Parent=g26930.t2;
OX637536.1_Linnaemya_tessellans_genome_assembly,_chromosome:_5	AUGUSTUS	intron	38616777	38616838	1	+	.	ID=g26930.t2.intron3;Parent=g26930.t2;
OX637536.1_Linnaemya_tessellans_genome_assembly,_chromosome:_5	AUGUSTUS	CDS	38616839	38617264	1	+	2	ID=g26930.t2.CDS4;Parent=g26930.t2;
OX637536.1_Linnaemya_tessellans_genome_assembly,_chromosome:_5	AUGUSTUS	exon	38616839	38617264	.	+	.	ID=g26930.t2.exon4;Parent=g26930.t2;
OX637536.1_Linnaemya_tessellans_genome_assembly,_chromosome:_5	AUGUSTUS	intron	38617265	38617530	1	+	.	ID=g26930.t2.intron4;Parent=g26930.t2;
OX637536.1_Linnaemya_tessellans_genome_assembly,_chromosome:_5	AUGUSTUS	CDS	38617531	38617787	1	+	2	ID=g26930.t2.CDS5;Parent=g26930.t2;
OX637536.1_Linnaemya_tessellans_genome_assembly,_chromosome:_5	AUGUSTUS	exon	38617531	38617787	.	+	.	ID=g26930.t2.exon5;Parent=g26930.t2;
OX637536.1_Linnaemya_tessellans_genome_assembly,_chromosome:_5	AUGUSTUS	intron	38617788	38621053	1	+	.	ID=g26930.t2.intron5;Parent=g26930.t2;
OX637536.1_Linnaemya_tessellans_genome_assembly,_chromosome:_5	AUGUSTUS	CDS	38621054	38621129	1	+	0	ID=g26930.t2.CDS6;Parent=g26930.t2;
OX637536.1_Linnaemya_tessellans_genome_assembly,_chromosome:_5	AUGUSTUS	exon	38621054	38621129	.	+	.	ID=g26930.t2.exon6;Parent=g26930.t2;
OX637536.1_Linnaemya_tessellans_genome_assembly,_chromosome:_5	AUGUSTUS	intron	38621130	38621202	1	+	.	ID=g26930.t2.intron6;Parent=g26930.t2;
OX637536.1_Linnaemya_tessellans_genome_assembly,_chromosome:_5	AUGUSTUS	CDS	38621203	38621493	1	+	2	ID=g26930.t2.CDS7;Parent=g26930.t2;
OX637536.1_Linnaemya_tessellans_genome_assembly,_chromosome:_5	AUGUSTUS	exon	38621203	38621493	.	+	.	ID=g26930.t2.exon7;Parent=g26930.t2;
OX637536.1_Linnaemya_tessellans_genome_assembly,_chromosome:_5	AUGUSTUS	intron	38621494	38621553	1	+	.	ID=g26930.t2.intron7;Parent=g26930.t2;
OX637536.1_Linnaemya_tessellans_genome_assembly,_chromosome:_5	AUGUSTUS	CDS	38621554	38622210	1	+	2	ID=g26930.t2.CDS8;Parent=g26930.t2;
OX637536.1_Linnaemya_tessellans_genome_assembly,_chromosome:_5	AUGUSTUS	exon	38621554	38622210	.	+	.	ID=g26930.t2.exon8;Parent=g26930.t2;
OX637536.1_Linnaemya_tessellans_genome_assembly,_chromosome:_5	AUGUSTUS	intron	38622211	38622269	1	+	.	ID=g26930.t2.intron8;Parent=g26930.t2;
OX637536.1_Linnaemya_tessellans_genome_assembly,_chromosome:_5	AUGUSTUS	CDS	38622270	38622437	1	+	2	ID=g26930.t2.CDS9;Parent=g26930.t2;
OX637536.1_Linnaemya_tessellans_genome_assembly,_chromosome:_5	AUGUSTUS	exon	38622270	38622437	.	+	.	ID=g26930.t2.exon9;Parent=g26930.t2;
OX637536.1_Linnaemya_tessellans_genome_assembly,_chromosome:_5	AUGUSTUS	intron	38622438	38622515	1	+	.	ID=g26930.t2.intron9;Parent=g26930.t2;
OX637536.1_Linnaemya_tessellans_genome_assembly,_chromosome:_5	AUGUSTUS	CDS	38622516	38622653	1	+	2	ID=g26930.t2.CDS10;Parent=g26930.t2;
OX637536.1_Linnaemya_tessellans_genome_assembly,_chromosome:_5	AUGUSTUS	exon	38622516	38622653	.	+	.	ID=g26930.t2.exon10;Parent=g26930.t2;
OX637536.1_Linnaemya_tessellans_genome_assembly,_chromosome:_5	AUGUSTUS	intron	38622654	38622782	1	+	.	ID=g26930.t2.intron10;Parent=g26930.t2;
OX637536.1_Linnaemya_tessellans_genome_assembly,_chromosome:_5	AUGUSTUS	CDS	38622783	38622931	1	+	2	ID=g26930.t2.CDS11;Parent=g26930.t2;
OX637536.1_Linnaemya_tessellans_genome_assembly,_chromosome:_5	AUGUSTUS	exon	38622783	38622931	.	+	.	ID=g26930.t2.exon11;Parent=g26930.t2;
OX637536.1_Linnaemya_tessellans_genome_assembly,_chromosome:_5	AUGUSTUS	intron	38622932	38624316	1	+	.	ID=g26930.t2.intron11;Parent=g26930.t2;
OX637536.1_Linnaemya_tessellans_genome_assembly,_chromosome:_5	AUGUSTUS	CDS	38624317	38625135	1	+	0	ID=g26930.t2.CDS12;Parent=g26930.t2;
OX637536.1_Linnaemya_tessellans_genome_assembly,_chromosome:_5	AUGUSTUS	exon	38624317	38625135	.	+	.	ID=g26930.t2.exon12;Parent=g26930.t2;
OX637536.1_Linnaemya_tessellans_genome_assembly,_chromosome:_5	AUGUSTUS	intron	38625136	38625209	1	+	.	ID=g26930.t2.intron12;Parent=g26930.t2;
OX637536.1_Linnaemya_tessellans_genome_assembly,_chromosome:_5	AUGUSTUS	CDS	38625210	38625382	1	+	0	ID=g26930.t2.CDS13;Parent=g26930.t2;
OX637536.1_Linnaemya_tessellans_genome_assembly,_chromosome:_5	AUGUSTUS	exon	38625210	38625382	.	+	.	ID=g26930.t2.exon13;Parent=g26930.t2;
OX637536.1_Linnaemya_tessellans_genome_assembly,_chromosome:_5	AUGUSTUS	intron	38625383	38628859	1	+	.	ID=g26930.t2.intron13;Parent=g26930.t2;
OX637536.1_Linnaemya_tessellans_genome_assembly,_chromosome:_5	AUGUSTUS	CDS	38628860	38628938	1	+	1	ID=g26930.t2.CDS14;Parent=g26930.t2;
OX637536.1_Linnaemya_tessellans_genome_assembly,_chromosome:_5	AUGUSTUS	exon	38628860	38628938	.	+	.	ID=g26930.t2.exon14;Parent=g26930.t2;
OX637536.1_Linnaemya_tessellans_genome_assembly,_chromosome:_5	AUGUSTUS	stop_codon	38628936	38628938	.	+	0	ID=g26930.t2.stop1;Parent=g26930.t2;
OX637536.1_Linnaemya_tessellans_genome_assembly,_chromosome:_5	AUGUSTUS	gene	38657383	38659661	.	+	.	ID=g26931;
OX637536.1_Linnaemya_tessellans_genome_assembly,_chromosome:_5	AUGUSTUS	mRNA	38657383	38659661	1	+	.	ID=g26931.t1;Parent=g26931;
OX637536.1_Linnaemya_tessellans_genome_assembly,_chromosome:_5	AUGUSTUS	start_codon	38657383	38657385	.	+	0	ID=g26931.t1.start1;Parent=g26931.t1;
OX637536.1_Linnaemya_tessellans_genome_assembly,_chromosome:_5	AUGUSTUS	CDS	38657383	38657674	1	+	0	ID=g26931.t1.CDS1;Parent=g26931.t1;
OX637536.1_Linnaemya_tessellans_genome_assembly,_chromosome:_5	AUGUSTUS	exon	38657383	38657674	.	+	.	ID=g26931.t1.exon1;Parent=g26931.t1;
OX637536.1_Linnaemya_tessellans_genome_assembly,_chromosome:_5	AUGUSTUS	intron	38657675	38657747	1	+	.	ID=g26931.t1.intron1;Parent=g26931.t1;
OX637536.1_Linnaemya_tessellans_genome_assembly,_chromosome:_5	AUGUSTUS	CDS	38657748	38657983	1	+	2	ID=g26931.t1.CDS2;Parent=g26931.t1;
OX637536.1_Linnaemya_tessellans_genome_assembly,_chromosome:_5	AUGUSTUS	exon	38657748	38657983	.	+	.	ID=g26931.t1.exon2;Parent=g26931.t1;
OX637536.1_Linnaemya_tessellans_genome_assembly,_chromosome:_5	AUGUSTUS	intron	38657984	38658048	1	+	.	ID=g26931.t1.intron2;Parent=g26931.t1;
OX637536.1_Linnaemya_tessellans_genome_assembly,_chromosome:_5	AUGUSTUS	CDS	38658049	38658798	1	+	0	ID=g26931.t1.CDS3;Parent=g26931.t1;
OX637536.1_Linnaemya_tessellans_genome_assembly,_chromosome:_5	AUGUSTUS	exon	38658049	38658798	.	+	.	ID=g26931.t1.exon3;Parent=g26931.t1;
OX637536.1_Linnaemya_tessellans_genome_assembly,_chromosome:_5	AUGUSTUS	intron	38658799	38658861	1	+	.	ID=g26931.t1.intron3;Parent=g26931.t1;
OX637536.1_Linnaemya_tessellans_genome_assembly,_chromosome:_5	AUGUSTUS	CDS	38658862	38659047	1	+	0	ID=g26931.t1.CDS4;Parent=g26931.t1;
OX637536.1_Linnaemya_tessellans_genome_assembly,_chromosome:_5	AUGUSTUS	exon	38658862	38659047	.	+	.	ID=g26931.t1.exon4;Parent=g26931.t1;
OX637536.1_Linnaemya_tessellans_genome_assembly,_chromosome:_5	AUGUSTUS	intron	38659048	38659133	1	+	.	ID=g26931.t1.intron4;Parent=g26931.t1;
OX637536.1_Linnaemya_tessellans_genome_assembly,_chromosome:_5	AUGUSTUS	CDS	38659134	38659661	1	+	0	ID=g26931.t1.CDS5;Parent=g26931.t1;
OX637536.1_Linnaemya_tessellans_genome_assembly,_chromosome:_5	AUGUSTUS	exon	38659134	38659661	.	+	.	ID=g26931.t1.exon5;Parent=g26931.t1;
OX637536.1_Linnaemya_tessellans_genome_assembly,_chromosome:_5	AUGUSTUS	stop_codon	38659659	38659661	.	+	0	ID=g26931.t1.stop1;Parent=g26931.t1;
OX637536.1_Linnaemya_tessellans_genome_assembly,_chromosome:_5	AUGUSTUS	gene	38666470	38677735	.	+	.	ID=g26932;
OX637536.1_Linnaemya_tessellans_genome_assembly,_chromosome:_5	AUGUSTUS	mRNA	38666470	38677735	1	+	.	ID=g26932.t1;Parent=g26932;
OX637536.1_Linnaemya_tessellans_genome_assembly,_chromosome:_5	AUGUSTUS	start_codon	38666470	38666472	.	+	0	ID=g26932.t1.start1;Parent=g26932.t1;
OX637536.1_Linnaemya_tessellans_genome_assembly,_chromosome:_5	AUGUSTUS	CDS	38666470	38666529	1	+	0	ID=g26932.t1.CDS1;Parent=g26932.t1;
OX637536.1_Linnaemya_tessellans_genome_assembly,_chromosome:_5	AUGUSTUS	exon	38666470	38666529	.	+	.	ID=g26932.t1.exon1;Parent=g26932.t1;
OX637536.1_Linnaemya_tessellans_genome_assembly,_chromosome:_5	AUGUSTUS	intron	38666530	38667129	1	+	.	ID=g26932.t1.intron1;Parent=g26932.t1;
OX637536.1_Linnaemya_tessellans_genome_assembly,_chromosome:_5	AUGUSTUS	CDS	38667130	38677207	1	+	0	ID=g26932.t1.CDS2;Parent=g26932.t1;
OX637536.1_Linnaemya_tessellans_genome_assembly,_chromosome:_5	AUGUSTUS	exon	38667130	38677207	.	+	.	ID=g26932.t1.exon2;Parent=g26932.t1;
OX637536.1_Linnaemya_tessellans_genome_assembly,_chromosome:_5	AUGUSTUS	intron	38677208	38677264	1	+	.	ID=g26932.t1.intron2;Parent=g26932.t1;
OX637536.1_Linnaemya_tessellans_genome_assembly,_chromosome:_5	AUGUSTUS	CDS	38677265	38677373	1	+	2	ID=g26932.t1.CDS3;Parent=g26932.t1;
OX637536.1_Linnaemya_tessellans_genome_assembly,_chromosome:_5	AUGUSTUS	exon	38677265	38677373	.	+	.	ID=g26932.t1.exon3;Parent=g26932.t1;
OX637536.1_Linnaemya_tessellans_genome_assembly,_chromosome:_5	AUGUSTUS	intron	38677374	38677424	1	+	.	ID=g26932.t1.intron3;Parent=g26932.t1;
OX637536.1_Linnaemya_tessellans_genome_assembly,_chromosome:_5	AUGUSTUS	CDS	38677425	38677573	1	+	1	ID=g26932.t1.CDS4;Parent=g26932.t1;
OX637536.1_Linnaemya_tessellans_genome_assembly,_chromosome:_5	AUGUSTUS	exon	38677425	38677573	.	+	.	ID=g26932.t1.exon4;Parent=g26932.t1;
OX637536.1_Linnaemya_tessellans_genome_assembly,_chromosome:_5	AUGUSTUS	intron	38677574	38677646	1	+	.	ID=g26932.t1.intron4;Parent=g26932.t1;
OX637536.1_Linnaemya_tessellans_genome_assembly,_chromosome:_5	AUGUSTUS	CDS	38677647	38677735	1	+	2	ID=g26932.t1.CDS5;Parent=g26932.t1;
OX637536.1_Linnaemya_tessellans_genome_assembly,_chromosome:_5	AUGUSTUS	exon	38677647	38677735	.	+	.	ID=g26932.t1.exon5;Parent=g26932.t1;
OX637536.1_Linnaemya_tessellans_genome_assembly,_chromosome:_5	AUGUSTUS	stop_codon	38677733	38677735	.	+	0	ID=g26932.t1.stop1;Parent=g26932.t1;
OX637536.1_Linnaemya_tessellans_genome_assembly,_chromosome:_5	AUGUSTUS	mRNA	38666470	38677735	0.97	+	.	ID=g26932.t2;Parent=g26932;
OX637536.1_Linnaemya_tessellans_genome_assembly,_chromosome:_5	AUGUSTUS	start_codon	38666470	38666472	.	+	0	ID=g26932.t2.start1;Parent=g26932.t2;
OX637536.1_Linnaemya_tessellans_genome_assembly,_chromosome:_5	AUGUSTUS	CDS	38666470	38666529	1	+	0	ID=g26932.t2.CDS1;Parent=g26932.t2;
OX637536.1_Linnaemya_tessellans_genome_assembly,_chromosome:_5	AUGUSTUS	exon	38666470	38666529	.	+	.	ID=g26932.t2.exon1;Parent=g26932.t2;
OX637536.1_Linnaemya_tessellans_genome_assembly,_chromosome:_5	AUGUSTUS	intron	38666530	38667129	1	+	.	ID=g26932.t2.intron1;Parent=g26932.t2;
OX637536.1_Linnaemya_tessellans_genome_assembly,_chromosome:_5	AUGUSTUS	CDS	38667130	38677207	1	+	0	ID=g26932.t2.CDS2;Parent=g26932.t2;
OX637536.1_Linnaemya_tessellans_genome_assembly,_chromosome:_5	AUGUSTUS	exon	38667130	38677207	.	+	.	ID=g26932.t2.exon2;Parent=g26932.t2;
OX637536.1_Linnaemya_tessellans_genome_assembly,_chromosome:_5	AUGUSTUS	intron	38677208	38677279	0.97	+	.	ID=g26932.t2.intron2;Parent=g26932.t2;
OX637536.1_Linnaemya_tessellans_genome_assembly,_chromosome:_5	AUGUSTUS	CDS	38677280	38677373	0.97	+	2	ID=g26932.t2.CDS3;Parent=g26932.t2;
OX637536.1_Linnaemya_tessellans_genome_assembly,_chromosome:_5	AUGUSTUS	exon	38677280	38677373	.	+	.	ID=g26932.t2.exon3;Parent=g26932.t2;
OX637536.1_Linnaemya_tessellans_genome_assembly,_chromosome:_5	AUGUSTUS	intron	38677374	38677424	1	+	.	ID=g26932.t2.intron3;Parent=g26932.t2;
OX637536.1_Linnaemya_tessellans_genome_assembly,_chromosome:_5	AUGUSTUS	CDS	38677425	38677573	1	+	1	ID=g26932.t2.CDS4;Parent=g26932.t2;
OX637536.1_Linnaemya_tessellans_genome_assembly,_chromosome:_5	AUGUSTUS	exon	38677425	38677573	.	+	.	ID=g26932.t2.exon4;Parent=g26932.t2;
OX637536.1_Linnaemya_tessellans_genome_assembly,_chromosome:_5	AUGUSTUS	intron	38677574	38677646	1	+	.	ID=g26932.t2.intron4;Parent=g26932.t2;
OX637536.1_Linnaemya_tessellans_genome_assembly,_chromosome:_5	AUGUSTUS	CDS	38677647	38677735	1	+	2	ID=g26932.t2.CDS5;Parent=g26932.t2;
OX637536.1_Linnaemya_tessellans_genome_assembly,_chromosome:_5	AUGUSTUS	exon	38677647	38677735	.	+	.	ID=g26932.t2.exon5;Parent=g26932.t2;
OX637536.1_Linnaemya_tessellans_genome_assembly,_chromosome:_5	AUGUSTUS	stop_codon	38677733	38677735	.	+	0	ID=g26932.t2.stop1;Parent=g26932.t2;
OX637536.1_Linnaemya_tessellans_genome_assembly,_chromosome:_5	AUGUSTUS	gene	38680993	38681772	.	+	.	ID=g26933;
OX637536.1_Linnaemya_tessellans_genome_assembly,_chromosome:_5	AUGUSTUS	mRNA	38680993	38681772	0.97	+	.	ID=g26933.t1;Parent=g26933;
OX637536.1_Linnaemya_tessellans_genome_assembly,_chromosome:_5	AUGUSTUS	start_codon	38680993	38680995	.	+	0	ID=g26933.t1.start1;Parent=g26933.t1;
OX637536.1_Linnaemya_tessellans_genome_assembly,_chromosome:_5	AUGUSTUS	CDS	38680993	38681772	0.97	+	0	ID=g26933.t1.CDS1;Parent=g26933.t1;
OX637536.1_Linnaemya_tessellans_genome_assembly,_chromosome:_5	AUGUSTUS	exon	38680993	38681772	.	+	.	ID=g26933.t1.exon1;Parent=g26933.t1;
OX637536.1_Linnaemya_tessellans_genome_assembly,_chromosome:_5	AUGUSTUS	stop_codon	38681770	38681772	.	+	0	ID=g26933.t1.stop1;Parent=g26933.t1;
OX637536.1_Linnaemya_tessellans_genome_assembly,_chromosome:_5	AUGUSTUS	gene	38711582	38712268	.	-	.	ID=g26934;
OX637536.1_Linnaemya_tessellans_genome_assembly,_chromosome:_5	AUGUSTUS	mRNA	38711582	38712268	0.98	-	.	ID=g26934.t1;Parent=g26934;
OX637536.1_Linnaemya_tessellans_genome_assembly,_chromosome:_5	AUGUSTUS	stop_codon	38711582	38711584	.	-	0	ID=g26934.t1.stop1;Parent=g26934.t1;
OX637536.1_Linnaemya_tessellans_genome_assembly,_chromosome:_5	AUGUSTUS	CDS	38711582	38711709	0.98	-	2	ID=g26934.t1.CDS1;Parent=g26934.t1;
OX637536.1_Linnaemya_tessellans_genome_assembly,_chromosome:_5	AUGUSTUS	exon	38711582	38711709	.	-	.	ID=g26934.t1.exon1;Parent=g26934.t1;
OX637536.1_Linnaemya_tessellans_genome_assembly,_chromosome:_5	AUGUSTUS	intron	38711710	38711769	1	-	.	ID=g26934.t1.intron1;Parent=g26934.t1;
OX637536.1_Linnaemya_tessellans_genome_assembly,_chromosome:_5	AUGUSTUS	CDS	38711770	38712268	1	-	0	ID=g26934.t1.CDS2;Parent=g26934.t1;
OX637536.1_Linnaemya_tessellans_genome_assembly,_chromosome:_5	AUGUSTUS	exon	38711770	38712268	.	-	.	ID=g26934.t1.exon2;Parent=g26934.t1;
OX637536.1_Linnaemya_tessellans_genome_assembly,_chromosome:_5	AUGUSTUS	start_codon	38712266	38712268	.	-	0	ID=g26934.t1.start1;Parent=g26934.t1;
OX637536.1_Linnaemya_tessellans_genome_assembly,_chromosome:_5	AUGUSTUS	gene	38744220	38752014	.	+	.	ID=g26935;
OX637536.1_Linnaemya_tessellans_genome_assembly,_chromosome:_5	AUGUSTUS	mRNA	38744220	38752014	0.51	+	.	ID=g26935.t1;Parent=g26935;
OX637536.1_Linnaemya_tessellans_genome_assembly,_chromosome:_5	AUGUSTUS	start_codon	38744220	38744222	.	+	0	ID=g26935.t1.start1;Parent=g26935.t1;
OX637536.1_Linnaemya_tessellans_genome_assembly,_chromosome:_5	AUGUSTUS	CDS	38744220	38744387	0.82	+	0	ID=g26935.t1.CDS1;Parent=g26935.t1;
OX637536.1_Linnaemya_tessellans_genome_assembly,_chromosome:_5	AUGUSTUS	exon	38744220	38744387	.	+	.	ID=g26935.t1.exon1;Parent=g26935.t1;
OX637536.1_Linnaemya_tessellans_genome_assembly,_chromosome:_5	AUGUSTUS	intron	38744388	38747881	0.82	+	.	ID=g26935.t1.intron1;Parent=g26935.t1;
OX637536.1_Linnaemya_tessellans_genome_assembly,_chromosome:_5	AUGUSTUS	CDS	38747882	38748103	1	+	0	ID=g26935.t1.CDS2;Parent=g26935.t1;
OX637536.1_Linnaemya_tessellans_genome_assembly,_chromosome:_5	AUGUSTUS	exon	38747882	38748103	.	+	.	ID=g26935.t1.exon2;Parent=g26935.t1;
OX637536.1_Linnaemya_tessellans_genome_assembly,_chromosome:_5	AUGUSTUS	intron	38748104	38751936	0.62	+	.	ID=g26935.t1.intron2;Parent=g26935.t1;
OX637536.1_Linnaemya_tessellans_genome_assembly,_chromosome:_5	AUGUSTUS	CDS	38751937	38752014	0.62	+	0	ID=g26935.t1.CDS3;Parent=g26935.t1;
OX637536.1_Linnaemya_tessellans_genome_assembly,_chromosome:_5	AUGUSTUS	exon	38751937	38752014	.	+	.	ID=g26935.t1.exon3;Parent=g26935.t1;
OX637536.1_Linnaemya_tessellans_genome_assembly,_chromosome:_5	AUGUSTUS	stop_codon	38752012	38752014	.	+	0	ID=g26935.t1.stop1;Parent=g26935.t1;
OX637536.1_Linnaemya_tessellans_genome_assembly,_chromosome:_5	AUGUSTUS	gene	38809256	38824254	.	+	.	ID=g26936;
OX637536.1_Linnaemya_tessellans_genome_assembly,_chromosome:_5	AUGUSTUS	mRNA	38809256	38824254	0.68	+	.	ID=g26936.t1;Parent=g26936;
OX637536.1_Linnaemya_tessellans_genome_assembly,_chromosome:_5	AUGUSTUS	start_codon	38809256	38809258	.	+	0	ID=g26936.t1.start1;Parent=g26936.t1;
OX637536.1_Linnaemya_tessellans_genome_assembly,_chromosome:_5	AUGUSTUS	CDS	38809256	38809270	0.68	+	0	ID=g26936.t1.CDS1;Parent=g26936.t1;
OX637536.1_Linnaemya_tessellans_genome_assembly,_chromosome:_5	AUGUSTUS	exon	38809256	38809270	.	+	.	ID=g26936.t1.exon1;Parent=g26936.t1;
OX637536.1_Linnaemya_tessellans_genome_assembly,_chromosome:_5	AUGUSTUS	intron	38809271	38809554	0.68	+	.	ID=g26936.t1.intron1;Parent=g26936.t1;
OX637536.1_Linnaemya_tessellans_genome_assembly,_chromosome:_5	AUGUSTUS	CDS	38809555	38809729	1	+	0	ID=g26936.t1.CDS2;Parent=g26936.t1;
OX637536.1_Linnaemya_tessellans_genome_assembly,_chromosome:_5	AUGUSTUS	exon	38809555	38809729	.	+	.	ID=g26936.t1.exon2;Parent=g26936.t1;
OX637536.1_Linnaemya_tessellans_genome_assembly,_chromosome:_5	AUGUSTUS	intron	38809730	38821943	1	+	.	ID=g26936.t1.intron2;Parent=g26936.t1;
OX637536.1_Linnaemya_tessellans_genome_assembly,_chromosome:_5	AUGUSTUS	CDS	38821944	38822089	1	+	2	ID=g26936.t1.CDS3;Parent=g26936.t1;
OX637536.1_Linnaemya_tessellans_genome_assembly,_chromosome:_5	AUGUSTUS	exon	38821944	38822089	.	+	.	ID=g26936.t1.exon3;Parent=g26936.t1;
OX637536.1_Linnaemya_tessellans_genome_assembly,_chromosome:_5	AUGUSTUS	intron	38822090	38823897	1	+	.	ID=g26936.t1.intron3;Parent=g26936.t1;
OX637536.1_Linnaemya_tessellans_genome_assembly,_chromosome:_5	AUGUSTUS	CDS	38823898	38824254	1	+	0	ID=g26936.t1.CDS4;Parent=g26936.t1;
OX637536.1_Linnaemya_tessellans_genome_assembly,_chromosome:_5	AUGUSTUS	exon	38823898	38824254	.	+	.	ID=g26936.t1.exon4;Parent=g26936.t1;
OX637536.1_Linnaemya_tessellans_genome_assembly,_chromosome:_5	AUGUSTUS	stop_codon	38824252	38824254	.	+	0	ID=g26936.t1.stop1;Parent=g26936.t1;
OX637536.1_Linnaemya_tessellans_genome_assembly,_chromosome:_5	GeneMark.hmm3	mRNA	38821958	38824254	.	+	.	ID=g26936.t2;Parent=g26936;
OX637536.1_Linnaemya_tessellans_genome_assembly,_chromosome:_5	GeneMark.hmm3	start_codon	38821958	38821960	.	+	0	ID=g26936.t2.start1;Parent=g26936.t2;
OX637536.1_Linnaemya_tessellans_genome_assembly,_chromosome:_5	GeneMark.hmm3	CDS	38821958	38822089	.	+	0	ID=g26936.t2.CDS1;Parent=g26936.t2;
OX637536.1_Linnaemya_tessellans_genome_assembly,_chromosome:_5	GeneMark.hmm3	exon	38821958	38822089	0	+	.	ID=g26936.t2.exon1;Parent=g26936.t2;
OX637536.1_Linnaemya_tessellans_genome_assembly,_chromosome:_5	GeneMark.hmm3	intron	38822090	38823897	.	+	0	ID=g26936.t2.intron1;Parent=g26936.t2;
OX637536.1_Linnaemya_tessellans_genome_assembly,_chromosome:_5	GeneMark.hmm3	CDS	38823898	38824254	.	+	0	ID=g26936.t2.CDS2;Parent=g26936.t2;
OX637536.1_Linnaemya_tessellans_genome_assembly,_chromosome:_5	GeneMark.hmm3	exon	38823898	38824254	0	+	.	ID=g26936.t2.exon2;Parent=g26936.t2;
OX637536.1_Linnaemya_tessellans_genome_assembly,_chromosome:_5	GeneMark.hmm3	stop_codon	38824252	38824254	.	+	0	ID=g26936.t2.stop1;Parent=g26936.t2;
OX637536.1_Linnaemya_tessellans_genome_assembly,_chromosome:_5	AUGUSTUS	gene	38842113	38858424	.	-	.	ID=g26937;
OX637536.1_Linnaemya_tessellans_genome_assembly,_chromosome:_5	AUGUSTUS	mRNA	38842113	38858424	1	-	.	ID=g26937.t1;Parent=g26937;
OX637536.1_Linnaemya_tessellans_genome_assembly,_chromosome:_5	AUGUSTUS	stop_codon	38842113	38842115	.	-	0	ID=g26937.t1.stop1;Parent=g26937.t1;
OX637536.1_Linnaemya_tessellans_genome_assembly,_chromosome:_5	AUGUSTUS	CDS	38842113	38842244	1	-	0	ID=g26937.t1.CDS1;Parent=g26937.t1;
OX637536.1_Linnaemya_tessellans_genome_assembly,_chromosome:_5	AUGUSTUS	exon	38842113	38842244	.	-	.	ID=g26937.t1.exon1;Parent=g26937.t1;
OX637536.1_Linnaemya_tessellans_genome_assembly,_chromosome:_5	AUGUSTUS	intron	38842245	38842672	1	-	.	ID=g26937.t1.intron1;Parent=g26937.t1;
OX637536.1_Linnaemya_tessellans_genome_assembly,_chromosome:_5	AUGUSTUS	CDS	38842673	38842830	1	-	2	ID=g26937.t1.CDS2;Parent=g26937.t1;
OX637536.1_Linnaemya_tessellans_genome_assembly,_chromosome:_5	AUGUSTUS	exon	38842673	38842830	.	-	.	ID=g26937.t1.exon2;Parent=g26937.t1;
OX637536.1_Linnaemya_tessellans_genome_assembly,_chromosome:_5	AUGUSTUS	intron	38842831	38842896	1	-	.	ID=g26937.t1.intron2;Parent=g26937.t1;
OX637536.1_Linnaemya_tessellans_genome_assembly,_chromosome:_5	AUGUSTUS	CDS	38842897	38843374	1	-	0	ID=g26937.t1.CDS3;Parent=g26937.t1;
OX637536.1_Linnaemya_tessellans_genome_assembly,_chromosome:_5	AUGUSTUS	exon	38842897	38843374	.	-	.	ID=g26937.t1.exon3;Parent=g26937.t1;
OX637536.1_Linnaemya_tessellans_genome_assembly,_chromosome:_5	AUGUSTUS	intron	38843375	38843441	1	-	.	ID=g26937.t1.intron3;Parent=g26937.t1;
OX637536.1_Linnaemya_tessellans_genome_assembly,_chromosome:_5	AUGUSTUS	CDS	38843442	38843559	1	-	1	ID=g26937.t1.CDS4;Parent=g26937.t1;
OX637536.1_Linnaemya_tessellans_genome_assembly,_chromosome:_5	AUGUSTUS	exon	38843442	38843559	.	-	.	ID=g26937.t1.exon4;Parent=g26937.t1;
OX637536.1_Linnaemya_tessellans_genome_assembly,_chromosome:_5	AUGUSTUS	intron	38843560	38843616	1	-	.	ID=g26937.t1.intron4;Parent=g26937.t1;
OX637536.1_Linnaemya_tessellans_genome_assembly,_chromosome:_5	AUGUSTUS	CDS	38843617	38843742	1	-	1	ID=g26937.t1.CDS5;Parent=g26937.t1;
OX637536.1_Linnaemya_tessellans_genome_assembly,_chromosome:_5	AUGUSTUS	exon	38843617	38843742	.	-	.	ID=g26937.t1.exon5;Parent=g26937.t1;
OX637536.1_Linnaemya_tessellans_genome_assembly,_chromosome:_5	AUGUSTUS	intron	38843743	38843819	1	-	.	ID=g26937.t1.intron5;Parent=g26937.t1;
OX637536.1_Linnaemya_tessellans_genome_assembly,_chromosome:_5	AUGUSTUS	CDS	38843820	38844859	1	-	0	ID=g26937.t1.CDS6;Parent=g26937.t1;
OX637536.1_Linnaemya_tessellans_genome_assembly,_chromosome:_5	AUGUSTUS	exon	38843820	38844859	.	-	.	ID=g26937.t1.exon6;Parent=g26937.t1;
OX637536.1_Linnaemya_tessellans_genome_assembly,_chromosome:_5	AUGUSTUS	intron	38844860	38844917	1	-	.	ID=g26937.t1.intron6;Parent=g26937.t1;
OX637536.1_Linnaemya_tessellans_genome_assembly,_chromosome:_5	AUGUSTUS	CDS	38844918	38845492	1	-	2	ID=g26937.t1.CDS7;Parent=g26937.t1;
OX637536.1_Linnaemya_tessellans_genome_assembly,_chromosome:_5	AUGUSTUS	exon	38844918	38845492	.	-	.	ID=g26937.t1.exon7;Parent=g26937.t1;
OX637536.1_Linnaemya_tessellans_genome_assembly,_chromosome:_5	AUGUSTUS	intron	38845493	38845563	1	-	.	ID=g26937.t1.intron7;Parent=g26937.t1;
OX637536.1_Linnaemya_tessellans_genome_assembly,_chromosome:_5	AUGUSTUS	CDS	38845564	38847245	1	-	1	ID=g26937.t1.CDS8;Parent=g26937.t1;
OX637536.1_Linnaemya_tessellans_genome_assembly,_chromosome:_5	AUGUSTUS	exon	38845564	38847245	.	-	.	ID=g26937.t1.exon8;Parent=g26937.t1;
OX637536.1_Linnaemya_tessellans_genome_assembly,_chromosome:_5	AUGUSTUS	intron	38847246	38847299	1	-	.	ID=g26937.t1.intron8;Parent=g26937.t1;
OX637536.1_Linnaemya_tessellans_genome_assembly,_chromosome:_5	AUGUSTUS	CDS	38847300	38847491	1	-	1	ID=g26937.t1.CDS9;Parent=g26937.t1;
OX637536.1_Linnaemya_tessellans_genome_assembly,_chromosome:_5	AUGUSTUS	exon	38847300	38847491	.	-	.	ID=g26937.t1.exon9;Parent=g26937.t1;
OX637536.1_Linnaemya_tessellans_genome_assembly,_chromosome:_5	AUGUSTUS	intron	38847492	38847559	1	-	.	ID=g26937.t1.intron9;Parent=g26937.t1;
OX637536.1_Linnaemya_tessellans_genome_assembly,_chromosome:_5	AUGUSTUS	CDS	38847560	38847681	1	-	0	ID=g26937.t1.CDS10;Parent=g26937.t1;
OX637536.1_Linnaemya_tessellans_genome_assembly,_chromosome:_5	AUGUSTUS	exon	38847560	38847681	.	-	.	ID=g26937.t1.exon10;Parent=g26937.t1;
OX637536.1_Linnaemya_tessellans_genome_assembly,_chromosome:_5	AUGUSTUS	intron	38847682	38847740	1	-	.	ID=g26937.t1.intron10;Parent=g26937.t1;
OX637536.1_Linnaemya_tessellans_genome_assembly,_chromosome:_5	AUGUSTUS	CDS	38847741	38848194	1	-	1	ID=g26937.t1.CDS11;Parent=g26937.t1;
OX637536.1_Linnaemya_tessellans_genome_assembly,_chromosome:_5	AUGUSTUS	exon	38847741	38848194	.	-	.	ID=g26937.t1.exon11;Parent=g26937.t1;
OX637536.1_Linnaemya_tessellans_genome_assembly,_chromosome:_5	AUGUSTUS	intron	38848195	38848267	1	-	.	ID=g26937.t1.intron11;Parent=g26937.t1;
OX637536.1_Linnaemya_tessellans_genome_assembly,_chromosome:_5	AUGUSTUS	CDS	38848268	38849363	1	-	2	ID=g26937.t1.CDS12;Parent=g26937.t1;
OX637536.1_Linnaemya_tessellans_genome_assembly,_chromosome:_5	AUGUSTUS	exon	38848268	38849363	.	-	.	ID=g26937.t1.exon12;Parent=g26937.t1;
OX637536.1_Linnaemya_tessellans_genome_assembly,_chromosome:_5	AUGUSTUS	intron	38849364	38858384	1	-	.	ID=g26937.t1.intron12;Parent=g26937.t1;
OX637536.1_Linnaemya_tessellans_genome_assembly,_chromosome:_5	AUGUSTUS	CDS	38858385	38858424	1	-	0	ID=g26937.t1.CDS13;Parent=g26937.t1;
OX637536.1_Linnaemya_tessellans_genome_assembly,_chromosome:_5	AUGUSTUS	exon	38858385	38858424	.	-	.	ID=g26937.t1.exon13;Parent=g26937.t1;
OX637536.1_Linnaemya_tessellans_genome_assembly,_chromosome:_5	AUGUSTUS	start_codon	38858422	38858424	.	-	0	ID=g26937.t1.start1;Parent=g26937.t1;
OX637536.1_Linnaemya_tessellans_genome_assembly,_chromosome:_5	AUGUSTUS	gene	38871810	38877804	.	-	.	ID=g26938;
OX637536.1_Linnaemya_tessellans_genome_assembly,_chromosome:_5	AUGUSTUS	mRNA	38871810	38877804	1	-	.	ID=g26938.t1;Parent=g26938;
OX637536.1_Linnaemya_tessellans_genome_assembly,_chromosome:_5	AUGUSTUS	stop_codon	38871810	38871812	.	-	0	ID=g26938.t1.stop1;Parent=g26938.t1;
OX637536.1_Linnaemya_tessellans_genome_assembly,_chromosome:_5	AUGUSTUS	CDS	38871810	38871979	1	-	2	ID=g26938.t1.CDS1;Parent=g26938.t1;
OX637536.1_Linnaemya_tessellans_genome_assembly,_chromosome:_5	AUGUSTUS	exon	38871810	38871979	.	-	.	ID=g26938.t1.exon1;Parent=g26938.t1;
OX637536.1_Linnaemya_tessellans_genome_assembly,_chromosome:_5	AUGUSTUS	intron	38871980	38872044	1	-	.	ID=g26938.t1.intron1;Parent=g26938.t1;
OX637536.1_Linnaemya_tessellans_genome_assembly,_chromosome:_5	AUGUSTUS	CDS	38872045	38872269	1	-	2	ID=g26938.t1.CDS2;Parent=g26938.t1;
OX637536.1_Linnaemya_tessellans_genome_assembly,_chromosome:_5	AUGUSTUS	exon	38872045	38872269	.	-	.	ID=g26938.t1.exon2;Parent=g26938.t1;
OX637536.1_Linnaemya_tessellans_genome_assembly,_chromosome:_5	AUGUSTUS	intron	38872270	38872337	1	-	.	ID=g26938.t1.intron2;Parent=g26938.t1;
OX637536.1_Linnaemya_tessellans_genome_assembly,_chromosome:_5	AUGUSTUS	CDS	38872338	38872556	1	-	2	ID=g26938.t1.CDS3;Parent=g26938.t1;
OX637536.1_Linnaemya_tessellans_genome_assembly,_chromosome:_5	AUGUSTUS	exon	38872338	38872556	.	-	.	ID=g26938.t1.exon3;Parent=g26938.t1;
OX637536.1_Linnaemya_tessellans_genome_assembly,_chromosome:_5	AUGUSTUS	intron	38872557	38872977	1	-	.	ID=g26938.t1.intron3;Parent=g26938.t1;
OX637536.1_Linnaemya_tessellans_genome_assembly,_chromosome:_5	AUGUSTUS	CDS	38872978	38873262	1	-	2	ID=g26938.t1.CDS4;Parent=g26938.t1;
OX637536.1_Linnaemya_tessellans_genome_assembly,_chromosome:_5	AUGUSTUS	exon	38872978	38873262	.	-	.	ID=g26938.t1.exon4;Parent=g26938.t1;
OX637536.1_Linnaemya_tessellans_genome_assembly,_chromosome:_5	AUGUSTUS	intron	38873263	38873329	1	-	.	ID=g26938.t1.intron4;Parent=g26938.t1;
OX637536.1_Linnaemya_tessellans_genome_assembly,_chromosome:_5	AUGUSTUS	CDS	38873330	38873487	1	-	1	ID=g26938.t1.CDS5;Parent=g26938.t1;
OX637536.1_Linnaemya_tessellans_genome_assembly,_chromosome:_5	AUGUSTUS	exon	38873330	38873487	.	-	.	ID=g26938.t1.exon5;Parent=g26938.t1;
OX637536.1_Linnaemya_tessellans_genome_assembly,_chromosome:_5	AUGUSTUS	intron	38873488	38873563	1	-	.	ID=g26938.t1.intron5;Parent=g26938.t1;
OX637536.1_Linnaemya_tessellans_genome_assembly,_chromosome:_5	AUGUSTUS	CDS	38873564	38873748	1	-	0	ID=g26938.t1.CDS6;Parent=g26938.t1;
OX637536.1_Linnaemya_tessellans_genome_assembly,_chromosome:_5	AUGUSTUS	exon	38873564	38873748	.	-	.	ID=g26938.t1.exon6;Parent=g26938.t1;
OX637536.1_Linnaemya_tessellans_genome_assembly,_chromosome:_5	AUGUSTUS	intron	38873749	38877471	1	-	.	ID=g26938.t1.intron6;Parent=g26938.t1;
OX637536.1_Linnaemya_tessellans_genome_assembly,_chromosome:_5	AUGUSTUS	CDS	38877472	38877539	1	-	2	ID=g26938.t1.CDS7;Parent=g26938.t1;
OX637536.1_Linnaemya_tessellans_genome_assembly,_chromosome:_5	AUGUSTUS	exon	38877472	38877539	.	-	.	ID=g26938.t1.exon7;Parent=g26938.t1;
OX637536.1_Linnaemya_tessellans_genome_assembly,_chromosome:_5	AUGUSTUS	intron	38877540	38877620	1	-	.	ID=g26938.t1.intron7;Parent=g26938.t1;
OX637536.1_Linnaemya_tessellans_genome_assembly,_chromosome:_5	AUGUSTUS	CDS	38877621	38877804	1	-	0	ID=g26938.t1.CDS8;Parent=g26938.t1;
OX637536.1_Linnaemya_tessellans_genome_assembly,_chromosome:_5	AUGUSTUS	exon	38877621	38877804	.	-	.	ID=g26938.t1.exon8;Parent=g26938.t1;
OX637536.1_Linnaemya_tessellans_genome_assembly,_chromosome:_5	AUGUSTUS	start_codon	38877802	38877804	.	-	0	ID=g26938.t1.start1;Parent=g26938.t1;
OX637536.1_Linnaemya_tessellans_genome_assembly,_chromosome:_5	AUGUSTUS	gene	38887933	38892697	.	-	.	ID=g26939;
OX637536.1_Linnaemya_tessellans_genome_assembly,_chromosome:_5	AUGUSTUS	mRNA	38887933	38892697	1	-	.	ID=g26939.t1;Parent=g26939;
OX637536.1_Linnaemya_tessellans_genome_assembly,_chromosome:_5	AUGUSTUS	stop_codon	38887933	38887935	.	-	0	ID=g26939.t1.stop1;Parent=g26939.t1;
OX637536.1_Linnaemya_tessellans_genome_assembly,_chromosome:_5	AUGUSTUS	CDS	38887933	38888072	1	-	2	ID=g26939.t1.CDS1;Parent=g26939.t1;
OX637536.1_Linnaemya_tessellans_genome_assembly,_chromosome:_5	AUGUSTUS	exon	38887933	38888072	.	-	.	ID=g26939.t1.exon1;Parent=g26939.t1;
OX637536.1_Linnaemya_tessellans_genome_assembly,_chromosome:_5	AUGUSTUS	intron	38888073	38888136	1	-	.	ID=g26939.t1.intron1;Parent=g26939.t1;
OX637536.1_Linnaemya_tessellans_genome_assembly,_chromosome:_5	AUGUSTUS	CDS	38888137	38888770	1	-	0	ID=g26939.t1.CDS2;Parent=g26939.t1;
OX637536.1_Linnaemya_tessellans_genome_assembly,_chromosome:_5	AUGUSTUS	exon	38888137	38888770	.	-	.	ID=g26939.t1.exon2;Parent=g26939.t1;
OX637536.1_Linnaemya_tessellans_genome_assembly,_chromosome:_5	AUGUSTUS	intron	38888771	38891322	1	-	.	ID=g26939.t1.intron2;Parent=g26939.t1;
OX637536.1_Linnaemya_tessellans_genome_assembly,_chromosome:_5	AUGUSTUS	CDS	38891323	38891525	1	-	2	ID=g26939.t1.CDS3;Parent=g26939.t1;
OX637536.1_Linnaemya_tessellans_genome_assembly,_chromosome:_5	AUGUSTUS	exon	38891323	38891525	.	-	.	ID=g26939.t1.exon3;Parent=g26939.t1;
OX637536.1_Linnaemya_tessellans_genome_assembly,_chromosome:_5	AUGUSTUS	intron	38891526	38891600	1	-	.	ID=g26939.t1.intron3;Parent=g26939.t1;
OX637536.1_Linnaemya_tessellans_genome_assembly,_chromosome:_5	AUGUSTUS	CDS	38891601	38891683	1	-	1	ID=g26939.t1.CDS4;Parent=g26939.t1;
OX637536.1_Linnaemya_tessellans_genome_assembly,_chromosome:_5	AUGUSTUS	exon	38891601	38891683	.	-	.	ID=g26939.t1.exon4;Parent=g26939.t1;
OX637536.1_Linnaemya_tessellans_genome_assembly,_chromosome:_5	AUGUSTUS	intron	38891684	38891737	1	-	.	ID=g26939.t1.intron4;Parent=g26939.t1;
OX637536.1_Linnaemya_tessellans_genome_assembly,_chromosome:_5	AUGUSTUS	CDS	38891738	38891865	1	-	0	ID=g26939.t1.CDS5;Parent=g26939.t1;
OX637536.1_Linnaemya_tessellans_genome_assembly,_chromosome:_5	AUGUSTUS	exon	38891738	38891865	.	-	.	ID=g26939.t1.exon5;Parent=g26939.t1;
OX637536.1_Linnaemya_tessellans_genome_assembly,_chromosome:_5	AUGUSTUS	intron	38891866	38891924	1	-	.	ID=g26939.t1.intron5;Parent=g26939.t1;
OX637536.1_Linnaemya_tessellans_genome_assembly,_chromosome:_5	AUGUSTUS	CDS	38891925	38892085	1	-	2	ID=g26939.t1.CDS6;Parent=g26939.t1;
OX637536.1_Linnaemya_tessellans_genome_assembly,_chromosome:_5	AUGUSTUS	exon	38891925	38892085	.	-	.	ID=g26939.t1.exon6;Parent=g26939.t1;
OX637536.1_Linnaemya_tessellans_genome_assembly,_chromosome:_5	AUGUSTUS	intron	38892086	38892149	1	-	.	ID=g26939.t1.intron6;Parent=g26939.t1;
OX637536.1_Linnaemya_tessellans_genome_assembly,_chromosome:_5	AUGUSTUS	CDS	38892150	38892475	1	-	1	ID=g26939.t1.CDS7;Parent=g26939.t1;
OX637536.1_Linnaemya_tessellans_genome_assembly,_chromosome:_5	AUGUSTUS	exon	38892150	38892475	.	-	.	ID=g26939.t1.exon7;Parent=g26939.t1;
OX637536.1_Linnaemya_tessellans_genome_assembly,_chromosome:_5	AUGUSTUS	intron	38892476	38892572	1	-	.	ID=g26939.t1.intron7;Parent=g26939.t1;
OX637536.1_Linnaemya_tessellans_genome_assembly,_chromosome:_5	AUGUSTUS	CDS	38892573	38892697	1	-	0	ID=g26939.t1.CDS8;Parent=g26939.t1;
OX637536.1_Linnaemya_tessellans_genome_assembly,_chromosome:_5	AUGUSTUS	exon	38892573	38892697	.	-	.	ID=g26939.t1.exon8;Parent=g26939.t1;
OX637536.1_Linnaemya_tessellans_genome_assembly,_chromosome:_5	AUGUSTUS	start_codon	38892695	38892697	.	-	0	ID=g26939.t1.start1;Parent=g26939.t1;
OX637536.1_Linnaemya_tessellans_genome_assembly,_chromosome:_5	GeneMark.hmm3	mRNA	38887933	38892652	.	-	.	ID=g26939.t2;Parent=g26939;
OX637536.1_Linnaemya_tessellans_genome_assembly,_chromosome:_5	GeneMark.hmm3	stop_codon	38887933	38887935	.	-	0	ID=g26939.t2.stop1;Parent=g26939.t2;
OX637536.1_Linnaemya_tessellans_genome_assembly,_chromosome:_5	GeneMark.hmm3	CDS	38887933	38888072	.	-	2	ID=g26939.t2.CDS1;Parent=g26939.t2;
OX637536.1_Linnaemya_tessellans_genome_assembly,_chromosome:_5	GeneMark.hmm3	exon	38887933	38888072	0	-	.	ID=g26939.t2.exon1;Parent=g26939.t2;
OX637536.1_Linnaemya_tessellans_genome_assembly,_chromosome:_5	GeneMark.hmm3	intron	38888073	38888136	.	-	0	ID=g26939.t2.intron1;Parent=g26939.t2;
OX637536.1_Linnaemya_tessellans_genome_assembly,_chromosome:_5	GeneMark.hmm3	CDS	38888137	38888770	.	-	0	ID=g26939.t2.CDS2;Parent=g26939.t2;
OX637536.1_Linnaemya_tessellans_genome_assembly,_chromosome:_5	GeneMark.hmm3	exon	38888137	38888770	0	-	.	ID=g26939.t2.exon2;Parent=g26939.t2;
OX637536.1_Linnaemya_tessellans_genome_assembly,_chromosome:_5	GeneMark.hmm3	intron	38888771	38891322	.	-	2	ID=g26939.t2.intron2;Parent=g26939.t2;
OX637536.1_Linnaemya_tessellans_genome_assembly,_chromosome:_5	GeneMark.hmm3	CDS	38891323	38891525	.	-	2	ID=g26939.t2.CDS3;Parent=g26939.t2;
OX637536.1_Linnaemya_tessellans_genome_assembly,_chromosome:_5	GeneMark.hmm3	exon	38891323	38891525	0	-	.	ID=g26939.t2.exon3;Parent=g26939.t2;
OX637536.1_Linnaemya_tessellans_genome_assembly,_chromosome:_5	GeneMark.hmm3	intron	38891526	38891600	.	-	1	ID=g26939.t2.intron3;Parent=g26939.t2;
OX637536.1_Linnaemya_tessellans_genome_assembly,_chromosome:_5	GeneMark.hmm3	CDS	38891601	38891683	.	-	1	ID=g26939.t2.CDS4;Parent=g26939.t2;
OX637536.1_Linnaemya_tessellans_genome_assembly,_chromosome:_5	GeneMark.hmm3	exon	38891601	38891683	0	-	.	ID=g26939.t2.exon4;Parent=g26939.t2;
OX637536.1_Linnaemya_tessellans_genome_assembly,_chromosome:_5	GeneMark.hmm3	intron	38891684	38891737	.	-	0	ID=g26939.t2.intron4;Parent=g26939.t2;
OX637536.1_Linnaemya_tessellans_genome_assembly,_chromosome:_5	GeneMark.hmm3	CDS	38891738	38891865	.	-	0	ID=g26939.t2.CDS5;Parent=g26939.t2;
OX637536.1_Linnaemya_tessellans_genome_assembly,_chromosome:_5	GeneMark.hmm3	exon	38891738	38891865	0	-	.	ID=g26939.t2.exon5;Parent=g26939.t2;
OX637536.1_Linnaemya_tessellans_genome_assembly,_chromosome:_5	GeneMark.hmm3	intron	38891866	38891924	.	-	2	ID=g26939.t2.intron5;Parent=g26939.t2;
OX637536.1_Linnaemya_tessellans_genome_assembly,_chromosome:_5	GeneMark.hmm3	CDS	38891925	38892085	.	-	2	ID=g26939.t2.CDS6;Parent=g26939.t2;
OX637536.1_Linnaemya_tessellans_genome_assembly,_chromosome:_5	GeneMark.hmm3	exon	38891925	38892085	0	-	.	ID=g26939.t2.exon6;Parent=g26939.t2;
OX637536.1_Linnaemya_tessellans_genome_assembly,_chromosome:_5	GeneMark.hmm3	intron	38892086	38892149	.	-	1	ID=g26939.t2.intron6;Parent=g26939.t2;
OX637536.1_Linnaemya_tessellans_genome_assembly,_chromosome:_5	GeneMark.hmm3	CDS	38892150	38892475	.	-	1	ID=g26939.t2.CDS7;Parent=g26939.t2;
OX637536.1_Linnaemya_tessellans_genome_assembly,_chromosome:_5	GeneMark.hmm3	exon	38892150	38892475	0	-	.	ID=g26939.t2.exon7;Parent=g26939.t2;
OX637536.1_Linnaemya_tessellans_genome_assembly,_chromosome:_5	GeneMark.hmm3	intron	38892476	38892572	.	-	0	ID=g26939.t2.intron7;Parent=g26939.t2;
OX637536.1_Linnaemya_tessellans_genome_assembly,_chromosome:_5	GeneMark.hmm3	CDS	38892573	38892652	.	-	0	ID=g26939.t2.CDS8;Parent=g26939.t2;
OX637536.1_Linnaemya_tessellans_genome_assembly,_chromosome:_5	GeneMark.hmm3	exon	38892573	38892652	0	-	.	ID=g26939.t2.exon8;Parent=g26939.t2;
OX637536.1_Linnaemya_tessellans_genome_assembly,_chromosome:_5	GeneMark.hmm3	start_codon	38892650	38892652	.	-	0	ID=g26939.t2.start1;Parent=g26939.t2;
OX637536.1_Linnaemya_tessellans_genome_assembly,_chromosome:_5	AUGUSTUS	gene	38953082	38954887	.	+	.	ID=g26940;
OX637536.1_Linnaemya_tessellans_genome_assembly,_chromosome:_5	AUGUSTUS	mRNA	38953082	38954887	1	+	.	ID=g26940.t1;Parent=g26940;
OX637536.1_Linnaemya_tessellans_genome_assembly,_chromosome:_5	AUGUSTUS	start_codon	38953082	38953084	.	+	0	ID=g26940.t1.start1;Parent=g26940.t1;
OX637536.1_Linnaemya_tessellans_genome_assembly,_chromosome:_5	AUGUSTUS	CDS	38953082	38954887	1	+	0	ID=g26940.t1.CDS1;Parent=g26940.t1;
OX637536.1_Linnaemya_tessellans_genome_assembly,_chromosome:_5	AUGUSTUS	exon	38953082	38954887	.	+	.	ID=g26940.t1.exon1;Parent=g26940.t1;
OX637536.1_Linnaemya_tessellans_genome_assembly,_chromosome:_5	AUGUSTUS	stop_codon	38954885	38954887	.	+	0	ID=g26940.t1.stop1;Parent=g26940.t1;
OX637536.1_Linnaemya_tessellans_genome_assembly,_chromosome:_5	AUGUSTUS	gene	38979778	38990621	.	-	.	ID=g26941;
OX637536.1_Linnaemya_tessellans_genome_assembly,_chromosome:_5	AUGUSTUS	mRNA	38979778	38990621	1	-	.	ID=g26941.t1;Parent=g26941;
OX637536.1_Linnaemya_tessellans_genome_assembly,_chromosome:_5	AUGUSTUS	stop_codon	38979778	38979780	.	-	0	ID=g26941.t1.stop1;Parent=g26941.t1;
OX637536.1_Linnaemya_tessellans_genome_assembly,_chromosome:_5	AUGUSTUS	CDS	38979778	38980390	1	-	1	ID=g26941.t1.CDS1;Parent=g26941.t1;
OX637536.1_Linnaemya_tessellans_genome_assembly,_chromosome:_5	AUGUSTUS	exon	38979778	38980390	.	-	.	ID=g26941.t1.exon1;Parent=g26941.t1;
OX637536.1_Linnaemya_tessellans_genome_assembly,_chromosome:_5	AUGUSTUS	intron	38980391	38981305	1	-	.	ID=g26941.t1.intron1;Parent=g26941.t1;
OX637536.1_Linnaemya_tessellans_genome_assembly,_chromosome:_5	AUGUSTUS	CDS	38981306	38981659	1	-	1	ID=g26941.t1.CDS2;Parent=g26941.t1;
OX637536.1_Linnaemya_tessellans_genome_assembly,_chromosome:_5	AUGUSTUS	exon	38981306	38981659	.	-	.	ID=g26941.t1.exon2;Parent=g26941.t1;
OX637536.1_Linnaemya_tessellans_genome_assembly,_chromosome:_5	AUGUSTUS	intron	38981660	38984829	1	-	.	ID=g26941.t1.intron2;Parent=g26941.t1;
OX637536.1_Linnaemya_tessellans_genome_assembly,_chromosome:_5	AUGUSTUS	CDS	38984830	38985520	1	-	2	ID=g26941.t1.CDS3;Parent=g26941.t1;
OX637536.1_Linnaemya_tessellans_genome_assembly,_chromosome:_5	AUGUSTUS	exon	38984830	38985520	.	-	.	ID=g26941.t1.exon3;Parent=g26941.t1;
OX637536.1_Linnaemya_tessellans_genome_assembly,_chromosome:_5	AUGUSTUS	intron	38985521	38990363	1	-	.	ID=g26941.t1.intron3;Parent=g26941.t1;
OX637536.1_Linnaemya_tessellans_genome_assembly,_chromosome:_5	AUGUSTUS	CDS	38990364	38990425	1	-	1	ID=g26941.t1.CDS4;Parent=g26941.t1;
OX637536.1_Linnaemya_tessellans_genome_assembly,_chromosome:_5	AUGUSTUS	exon	38990364	38990425	.	-	.	ID=g26941.t1.exon4;Parent=g26941.t1;
OX637536.1_Linnaemya_tessellans_genome_assembly,_chromosome:_5	AUGUSTUS	intron	38990426	38990511	1	-	.	ID=g26941.t1.intron4;Parent=g26941.t1;
OX637536.1_Linnaemya_tessellans_genome_assembly,_chromosome:_5	AUGUSTUS	CDS	38990512	38990621	1	-	0	ID=g26941.t1.CDS5;Parent=g26941.t1;
OX637536.1_Linnaemya_tessellans_genome_assembly,_chromosome:_5	AUGUSTUS	exon	38990512	38990621	.	-	.	ID=g26941.t1.exon5;Parent=g26941.t1;
OX637536.1_Linnaemya_tessellans_genome_assembly,_chromosome:_5	AUGUSTUS	start_codon	38990619	38990621	.	-	0	ID=g26941.t1.start1;Parent=g26941.t1;
OX637536.1_Linnaemya_tessellans_genome_assembly,_chromosome:_5	AUGUSTUS	gene	39011273	39011599	.	-	.	ID=g26942;
OX637536.1_Linnaemya_tessellans_genome_assembly,_chromosome:_5	AUGUSTUS	mRNA	39011273	39011599	0.98	-	.	ID=g26942.t1;Parent=g26942;
OX637536.1_Linnaemya_tessellans_genome_assembly,_chromosome:_5	AUGUSTUS	stop_codon	39011273	39011275	.	-	0	ID=g26942.t1.stop1;Parent=g26942.t1;
OX637536.1_Linnaemya_tessellans_genome_assembly,_chromosome:_5	AUGUSTUS	CDS	39011273	39011599	0.98	-	0	ID=g26942.t1.CDS1;Parent=g26942.t1;
OX637536.1_Linnaemya_tessellans_genome_assembly,_chromosome:_5	AUGUSTUS	exon	39011273	39011599	.	-	.	ID=g26942.t1.exon1;Parent=g26942.t1;
OX637536.1_Linnaemya_tessellans_genome_assembly,_chromosome:_5	AUGUSTUS	start_codon	39011597	39011599	.	-	0	ID=g26942.t1.start1;Parent=g26942.t1;
OX637536.1_Linnaemya_tessellans_genome_assembly,_chromosome:_5	AUGUSTUS	gene	39014592	39030059	.	-	.	ID=g26943;
OX637536.1_Linnaemya_tessellans_genome_assembly,_chromosome:_5	AUGUSTUS	mRNA	39014592	39030059	0.59	-	.	ID=g26943.t1;Parent=g26943;
OX637536.1_Linnaemya_tessellans_genome_assembly,_chromosome:_5	AUGUSTUS	stop_codon	39014592	39014594	.	-	0	ID=g26943.t1.stop1;Parent=g26943.t1;
OX637536.1_Linnaemya_tessellans_genome_assembly,_chromosome:_5	AUGUSTUS	CDS	39014592	39014701	0.93	-	2	ID=g26943.t1.CDS1;Parent=g26943.t1;
OX637536.1_Linnaemya_tessellans_genome_assembly,_chromosome:_5	AUGUSTUS	exon	39014592	39014701	.	-	.	ID=g26943.t1.exon1;Parent=g26943.t1;
OX637536.1_Linnaemya_tessellans_genome_assembly,_chromosome:_5	AUGUSTUS	intron	39014702	39015146	1	-	.	ID=g26943.t1.intron1;Parent=g26943.t1;
OX637536.1_Linnaemya_tessellans_genome_assembly,_chromosome:_5	AUGUSTUS	CDS	39015147	39015297	1	-	0	ID=g26943.t1.CDS2;Parent=g26943.t1;
OX637536.1_Linnaemya_tessellans_genome_assembly,_chromosome:_5	AUGUSTUS	exon	39015147	39015297	.	-	.	ID=g26943.t1.exon2;Parent=g26943.t1;
OX637536.1_Linnaemya_tessellans_genome_assembly,_chromosome:_5	AUGUSTUS	intron	39015298	39019442	1	-	.	ID=g26943.t1.intron2;Parent=g26943.t1;
OX637536.1_Linnaemya_tessellans_genome_assembly,_chromosome:_5	AUGUSTUS	CDS	39019443	39019620	1	-	1	ID=g26943.t1.CDS3;Parent=g26943.t1;
OX637536.1_Linnaemya_tessellans_genome_assembly,_chromosome:_5	AUGUSTUS	exon	39019443	39019620	.	-	.	ID=g26943.t1.exon3;Parent=g26943.t1;
OX637536.1_Linnaemya_tessellans_genome_assembly,_chromosome:_5	AUGUSTUS	intron	39019621	39019689	1	-	.	ID=g26943.t1.intron3;Parent=g26943.t1;
OX637536.1_Linnaemya_tessellans_genome_assembly,_chromosome:_5	AUGUSTUS	CDS	39019690	39019803	1	-	1	ID=g26943.t1.CDS4;Parent=g26943.t1;
OX637536.1_Linnaemya_tessellans_genome_assembly,_chromosome:_5	AUGUSTUS	exon	39019690	39019803	.	-	.	ID=g26943.t1.exon4;Parent=g26943.t1;
OX637536.1_Linnaemya_tessellans_genome_assembly,_chromosome:_5	AUGUSTUS	intron	39019804	39019875	1	-	.	ID=g26943.t1.intron4;Parent=g26943.t1;
OX637536.1_Linnaemya_tessellans_genome_assembly,_chromosome:_5	AUGUSTUS	CDS	39019876	39020047	1	-	2	ID=g26943.t1.CDS5;Parent=g26943.t1;
OX637536.1_Linnaemya_tessellans_genome_assembly,_chromosome:_5	AUGUSTUS	exon	39019876	39020047	.	-	.	ID=g26943.t1.exon5;Parent=g26943.t1;
OX637536.1_Linnaemya_tessellans_genome_assembly,_chromosome:_5	AUGUSTUS	intron	39020048	39020140	1	-	.	ID=g26943.t1.intron5;Parent=g26943.t1;
OX637536.1_Linnaemya_tessellans_genome_assembly,_chromosome:_5	AUGUSTUS	CDS	39020141	39020285	1	-	0	ID=g26943.t1.CDS6;Parent=g26943.t1;
OX637536.1_Linnaemya_tessellans_genome_assembly,_chromosome:_5	AUGUSTUS	exon	39020141	39020285	.	-	.	ID=g26943.t1.exon6;Parent=g26943.t1;
OX637536.1_Linnaemya_tessellans_genome_assembly,_chromosome:_5	AUGUSTUS	intron	39020286	39020526	1	-	.	ID=g26943.t1.intron6;Parent=g26943.t1;
OX637536.1_Linnaemya_tessellans_genome_assembly,_chromosome:_5	AUGUSTUS	CDS	39020527	39020691	0.83	-	0	ID=g26943.t1.CDS7;Parent=g26943.t1;
OX637536.1_Linnaemya_tessellans_genome_assembly,_chromosome:_5	AUGUSTUS	exon	39020527	39020691	.	-	.	ID=g26943.t1.exon7;Parent=g26943.t1;
OX637536.1_Linnaemya_tessellans_genome_assembly,_chromosome:_5	AUGUSTUS	intron	39020692	39029963	0.83	-	.	ID=g26943.t1.intron7;Parent=g26943.t1;
OX637536.1_Linnaemya_tessellans_genome_assembly,_chromosome:_5	AUGUSTUS	CDS	39029964	39030059	0.71	-	0	ID=g26943.t1.CDS8;Parent=g26943.t1;
OX637536.1_Linnaemya_tessellans_genome_assembly,_chromosome:_5	AUGUSTUS	exon	39029964	39030059	.	-	.	ID=g26943.t1.exon8;Parent=g26943.t1;
OX637536.1_Linnaemya_tessellans_genome_assembly,_chromosome:_5	AUGUSTUS	start_codon	39030057	39030059	.	-	0	ID=g26943.t1.start1;Parent=g26943.t1;
OX637536.1_Linnaemya_tessellans_genome_assembly,_chromosome:_5	GeneMark.hmm3	mRNA	39014592	39030035	.	-	.	ID=g26943.t2;Parent=g26943;
OX637536.1_Linnaemya_tessellans_genome_assembly,_chromosome:_5	GeneMark.hmm3	stop_codon	39014592	39014594	.	-	0	ID=g26943.t2.stop1;Parent=g26943.t2;
OX637536.1_Linnaemya_tessellans_genome_assembly,_chromosome:_5	GeneMark.hmm3	CDS	39014592	39014701	.	-	2	ID=g26943.t2.CDS1;Parent=g26943.t2;
OX637536.1_Linnaemya_tessellans_genome_assembly,_chromosome:_5	GeneMark.hmm3	exon	39014592	39014701	0	-	.	ID=g26943.t2.exon1;Parent=g26943.t2;
OX637536.1_Linnaemya_tessellans_genome_assembly,_chromosome:_5	GeneMark.hmm3	intron	39014702	39015146	.	-	0	ID=g26943.t2.intron1;Parent=g26943.t2;
OX637536.1_Linnaemya_tessellans_genome_assembly,_chromosome:_5	GeneMark.hmm3	CDS	39015147	39015297	.	-	0	ID=g26943.t2.CDS2;Parent=g26943.t2;
OX637536.1_Linnaemya_tessellans_genome_assembly,_chromosome:_5	GeneMark.hmm3	exon	39015147	39015297	0	-	.	ID=g26943.t2.exon2;Parent=g26943.t2;
OX637536.1_Linnaemya_tessellans_genome_assembly,_chromosome:_5	GeneMark.hmm3	intron	39015298	39019442	.	-	1	ID=g26943.t2.intron2;Parent=g26943.t2;
OX637536.1_Linnaemya_tessellans_genome_assembly,_chromosome:_5	GeneMark.hmm3	CDS	39019443	39019620	.	-	1	ID=g26943.t2.CDS3;Parent=g26943.t2;
OX637536.1_Linnaemya_tessellans_genome_assembly,_chromosome:_5	GeneMark.hmm3	exon	39019443	39019620	0	-	.	ID=g26943.t2.exon3;Parent=g26943.t2;
OX637536.1_Linnaemya_tessellans_genome_assembly,_chromosome:_5	GeneMark.hmm3	intron	39019621	39019689	.	-	1	ID=g26943.t2.intron3;Parent=g26943.t2;
OX637536.1_Linnaemya_tessellans_genome_assembly,_chromosome:_5	GeneMark.hmm3	CDS	39019690	39019803	.	-	1	ID=g26943.t2.CDS4;Parent=g26943.t2;
OX637536.1_Linnaemya_tessellans_genome_assembly,_chromosome:_5	GeneMark.hmm3	exon	39019690	39019803	0	-	.	ID=g26943.t2.exon4;Parent=g26943.t2;
OX637536.1_Linnaemya_tessellans_genome_assembly,_chromosome:_5	GeneMark.hmm3	intron	39019804	39019875	.	-	2	ID=g26943.t2.intron4;Parent=g26943.t2;
OX637536.1_Linnaemya_tessellans_genome_assembly,_chromosome:_5	GeneMark.hmm3	CDS	39019876	39020047	.	-	2	ID=g26943.t2.CDS5;Parent=g26943.t2;
OX637536.1_Linnaemya_tessellans_genome_assembly,_chromosome:_5	GeneMark.hmm3	exon	39019876	39020047	0	-	.	ID=g26943.t2.exon5;Parent=g26943.t2;
OX637536.1_Linnaemya_tessellans_genome_assembly,_chromosome:_5	GeneMark.hmm3	intron	39020048	39020140	.	-	0	ID=g26943.t2.intron5;Parent=g26943.t2;
OX637536.1_Linnaemya_tessellans_genome_assembly,_chromosome:_5	GeneMark.hmm3	CDS	39020141	39020285	.	-	0	ID=g26943.t2.CDS6;Parent=g26943.t2;
OX637536.1_Linnaemya_tessellans_genome_assembly,_chromosome:_5	GeneMark.hmm3	exon	39020141	39020285	0	-	.	ID=g26943.t2.exon6;Parent=g26943.t2;
OX637536.1_Linnaemya_tessellans_genome_assembly,_chromosome:_5	GeneMark.hmm3	intron	39020286	39020526	.	-	0	ID=g26943.t2.intron6;Parent=g26943.t2;
OX637536.1_Linnaemya_tessellans_genome_assembly,_chromosome:_5	GeneMark.hmm3	CDS	39020527	39020691	.	-	0	ID=g26943.t2.CDS7;Parent=g26943.t2;
OX637536.1_Linnaemya_tessellans_genome_assembly,_chromosome:_5	GeneMark.hmm3	exon	39020527	39020691	0	-	.	ID=g26943.t2.exon7;Parent=g26943.t2;
OX637536.1_Linnaemya_tessellans_genome_assembly,_chromosome:_5	GeneMark.hmm3	intron	39020692	39029963	.	-	0	ID=g26943.t2.intron7;Parent=g26943.t2;
OX637536.1_Linnaemya_tessellans_genome_assembly,_chromosome:_5	GeneMark.hmm3	CDS	39029964	39030035	.	-	0	ID=g26943.t2.CDS8;Parent=g26943.t2;
OX637536.1_Linnaemya_tessellans_genome_assembly,_chromosome:_5	GeneMark.hmm3	exon	39029964	39030035	0	-	.	ID=g26943.t2.exon8;Parent=g26943.t2;
OX637536.1_Linnaemya_tessellans_genome_assembly,_chromosome:_5	GeneMark.hmm3	start_codon	39030033	39030035	.	-	0	ID=g26943.t2.start1;Parent=g26943.t2;
OX637536.1_Linnaemya_tessellans_genome_assembly,_chromosome:_5	AUGUSTUS	gene	39045647	39052670	.	-	.	ID=g26944;
OX637536.1_Linnaemya_tessellans_genome_assembly,_chromosome:_5	AUGUSTUS	mRNA	39045647	39052670	0.67	-	.	ID=g26944.t1;Parent=g26944;
OX637536.1_Linnaemya_tessellans_genome_assembly,_chromosome:_5	AUGUSTUS	stop_codon	39045647	39045649	.	-	0	ID=g26944.t1.stop1;Parent=g26944.t1;
OX637536.1_Linnaemya_tessellans_genome_assembly,_chromosome:_5	AUGUSTUS	CDS	39045647	39045837	1	-	2	ID=g26944.t1.CDS1;Parent=g26944.t1;
OX637536.1_Linnaemya_tessellans_genome_assembly,_chromosome:_5	AUGUSTUS	exon	39045647	39045837	.	-	.	ID=g26944.t1.exon1;Parent=g26944.t1;
OX637536.1_Linnaemya_tessellans_genome_assembly,_chromosome:_5	AUGUSTUS	intron	39045838	39046231	1	-	.	ID=g26944.t1.intron1;Parent=g26944.t1;
OX637536.1_Linnaemya_tessellans_genome_assembly,_chromosome:_5	AUGUSTUS	CDS	39046232	39046401	1	-	1	ID=g26944.t1.CDS2;Parent=g26944.t1;
OX637536.1_Linnaemya_tessellans_genome_assembly,_chromosome:_5	AUGUSTUS	exon	39046232	39046401	.	-	.	ID=g26944.t1.exon2;Parent=g26944.t1;
OX637536.1_Linnaemya_tessellans_genome_assembly,_chromosome:_5	AUGUSTUS	intron	39046402	39052653	0.67	-	.	ID=g26944.t1.intron2;Parent=g26944.t1;
OX637536.1_Linnaemya_tessellans_genome_assembly,_chromosome:_5	AUGUSTUS	CDS	39052654	39052670	0.67	-	0	ID=g26944.t1.CDS3;Parent=g26944.t1;
OX637536.1_Linnaemya_tessellans_genome_assembly,_chromosome:_5	AUGUSTUS	exon	39052654	39052670	.	-	.	ID=g26944.t1.exon3;Parent=g26944.t1;
OX637536.1_Linnaemya_tessellans_genome_assembly,_chromosome:_5	AUGUSTUS	start_codon	39052668	39052670	.	-	0	ID=g26944.t1.start1;Parent=g26944.t1;
OX637536.1_Linnaemya_tessellans_genome_assembly,_chromosome:_5	AUGUSTUS	gene	39074899	39111442	.	-	.	ID=g26945;
OX637536.1_Linnaemya_tessellans_genome_assembly,_chromosome:_5	AUGUSTUS	mRNA	39074899	39111442	0.02	-	.	ID=g26945.t1;Parent=g26945;
OX637536.1_Linnaemya_tessellans_genome_assembly,_chromosome:_5	AUGUSTUS	stop_codon	39074899	39074901	.	-	0	ID=g26945.t1.stop1;Parent=g26945.t1;
OX637536.1_Linnaemya_tessellans_genome_assembly,_chromosome:_5	AUGUSTUS	CDS	39074899	39075072	1	-	0	ID=g26945.t1.CDS1;Parent=g26945.t1;
OX637536.1_Linnaemya_tessellans_genome_assembly,_chromosome:_5	AUGUSTUS	exon	39074899	39075072	.	-	.	ID=g26945.t1.exon1;Parent=g26945.t1;
OX637536.1_Linnaemya_tessellans_genome_assembly,_chromosome:_5	AUGUSTUS	intron	39075073	39092543	1	-	.	ID=g26945.t1.intron1;Parent=g26945.t1;
OX637536.1_Linnaemya_tessellans_genome_assembly,_chromosome:_5	AUGUSTUS	CDS	39092544	39092834	0.49	-	0	ID=g26945.t1.CDS2;Parent=g26945.t1;
OX637536.1_Linnaemya_tessellans_genome_assembly,_chromosome:_5	AUGUSTUS	exon	39092544	39092834	.	-	.	ID=g26945.t1.exon2;Parent=g26945.t1;
OX637536.1_Linnaemya_tessellans_genome_assembly,_chromosome:_5	AUGUSTUS	intron	39092835	39110855	0.12	-	.	ID=g26945.t1.intron2;Parent=g26945.t1;
OX637536.1_Linnaemya_tessellans_genome_assembly,_chromosome:_5	AUGUSTUS	CDS	39110856	39111314	0.12	-	0	ID=g26945.t1.CDS3;Parent=g26945.t1;
OX637536.1_Linnaemya_tessellans_genome_assembly,_chromosome:_5	AUGUSTUS	exon	39110856	39111314	.	-	.	ID=g26945.t1.exon3;Parent=g26945.t1;
OX637536.1_Linnaemya_tessellans_genome_assembly,_chromosome:_5	AUGUSTUS	intron	39111315	39111394	0.21	-	.	ID=g26945.t1.intron3;Parent=g26945.t1;
OX637536.1_Linnaemya_tessellans_genome_assembly,_chromosome:_5	AUGUSTUS	CDS	39111395	39111442	0.31	-	0	ID=g26945.t1.CDS4;Parent=g26945.t1;
OX637536.1_Linnaemya_tessellans_genome_assembly,_chromosome:_5	AUGUSTUS	exon	39111395	39111442	.	-	.	ID=g26945.t1.exon4;Parent=g26945.t1;
OX637536.1_Linnaemya_tessellans_genome_assembly,_chromosome:_5	AUGUSTUS	start_codon	39111440	39111442	.	-	0	ID=g26945.t1.start1;Parent=g26945.t1;
OX637536.1_Linnaemya_tessellans_genome_assembly,_chromosome:_5	AUGUSTUS	gene	39129610	39142042	.	-	.	ID=g26946;
OX637536.1_Linnaemya_tessellans_genome_assembly,_chromosome:_5	AUGUSTUS	mRNA	39129610	39142042	0.42	-	.	ID=g26946.t1;Parent=g26946;
OX637536.1_Linnaemya_tessellans_genome_assembly,_chromosome:_5	AUGUSTUS	stop_codon	39129610	39129612	.	-	0	ID=g26946.t1.stop1;Parent=g26946.t1;
OX637536.1_Linnaemya_tessellans_genome_assembly,_chromosome:_5	AUGUSTUS	CDS	39129610	39129768	0.99	-	0	ID=g26946.t1.CDS1;Parent=g26946.t1;
OX637536.1_Linnaemya_tessellans_genome_assembly,_chromosome:_5	AUGUSTUS	exon	39129610	39129768	.	-	.	ID=g26946.t1.exon1;Parent=g26946.t1;
OX637536.1_Linnaemya_tessellans_genome_assembly,_chromosome:_5	AUGUSTUS	intron	39129769	39140028	1	-	.	ID=g26946.t1.intron1;Parent=g26946.t1;
OX637536.1_Linnaemya_tessellans_genome_assembly,_chromosome:_5	AUGUSTUS	CDS	39140029	39140101	0.97	-	1	ID=g26946.t1.CDS2;Parent=g26946.t1;
OX637536.1_Linnaemya_tessellans_genome_assembly,_chromosome:_5	AUGUSTUS	exon	39140029	39140101	.	-	.	ID=g26946.t1.exon2;Parent=g26946.t1;
OX637536.1_Linnaemya_tessellans_genome_assembly,_chromosome:_5	AUGUSTUS	intron	39140102	39141998	0.63	-	.	ID=g26946.t1.intron2;Parent=g26946.t1;
OX637536.1_Linnaemya_tessellans_genome_assembly,_chromosome:_5	AUGUSTUS	CDS	39141999	39142042	0.42	-	0	ID=g26946.t1.CDS3;Parent=g26946.t1;
OX637536.1_Linnaemya_tessellans_genome_assembly,_chromosome:_5	AUGUSTUS	exon	39141999	39142042	.	-	.	ID=g26946.t1.exon3;Parent=g26946.t1;
OX637536.1_Linnaemya_tessellans_genome_assembly,_chromosome:_5	AUGUSTUS	start_codon	39142040	39142042	.	-	0	ID=g26946.t1.start1;Parent=g26946.t1;
OX637536.1_Linnaemya_tessellans_genome_assembly,_chromosome:_5	AUGUSTUS	gene	39224930	39238865	.	-	.	ID=g26947;
OX637536.1_Linnaemya_tessellans_genome_assembly,_chromosome:_5	AUGUSTUS	mRNA	39224930	39238865	0.36	-	.	ID=g26947.t1;Parent=g26947;
OX637536.1_Linnaemya_tessellans_genome_assembly,_chromosome:_5	AUGUSTUS	stop_codon	39224930	39224932	.	-	0	ID=g26947.t1.stop1;Parent=g26947.t1;
OX637536.1_Linnaemya_tessellans_genome_assembly,_chromosome:_5	AUGUSTUS	CDS	39224930	39224980	0.55	-	0	ID=g26947.t1.CDS1;Parent=g26947.t1;
OX637536.1_Linnaemya_tessellans_genome_assembly,_chromosome:_5	AUGUSTUS	exon	39224930	39224980	.	-	.	ID=g26947.t1.exon1;Parent=g26947.t1;
OX637536.1_Linnaemya_tessellans_genome_assembly,_chromosome:_5	AUGUSTUS	intron	39224981	39225041	0.55	-	.	ID=g26947.t1.intron1;Parent=g26947.t1;
OX637536.1_Linnaemya_tessellans_genome_assembly,_chromosome:_5	AUGUSTUS	CDS	39225042	39225098	0.8	-	0	ID=g26947.t1.CDS2;Parent=g26947.t1;
OX637536.1_Linnaemya_tessellans_genome_assembly,_chromosome:_5	AUGUSTUS	exon	39225042	39225098	.	-	.	ID=g26947.t1.exon2;Parent=g26947.t1;
OX637536.1_Linnaemya_tessellans_genome_assembly,_chromosome:_5	AUGUSTUS	intron	39225099	39232294	0.99	-	.	ID=g26947.t1.intron2;Parent=g26947.t1;
OX637536.1_Linnaemya_tessellans_genome_assembly,_chromosome:_5	AUGUSTUS	CDS	39232295	39232396	0.99	-	0	ID=g26947.t1.CDS3;Parent=g26947.t1;
OX637536.1_Linnaemya_tessellans_genome_assembly,_chromosome:_5	AUGUSTUS	exon	39232295	39232396	.	-	.	ID=g26947.t1.exon3;Parent=g26947.t1;
OX637536.1_Linnaemya_tessellans_genome_assembly,_chromosome:_5	AUGUSTUS	intron	39232397	39238682	0.99	-	.	ID=g26947.t1.intron3;Parent=g26947.t1;
OX637536.1_Linnaemya_tessellans_genome_assembly,_chromosome:_5	AUGUSTUS	CDS	39238683	39238865	0.68	-	0	ID=g26947.t1.CDS4;Parent=g26947.t1;
OX637536.1_Linnaemya_tessellans_genome_assembly,_chromosome:_5	AUGUSTUS	exon	39238683	39238865	.	-	.	ID=g26947.t1.exon4;Parent=g26947.t1;
OX637536.1_Linnaemya_tessellans_genome_assembly,_chromosome:_5	AUGUSTUS	start_codon	39238863	39238865	.	-	0	ID=g26947.t1.start1;Parent=g26947.t1;
OX637536.1_Linnaemya_tessellans_genome_assembly,_chromosome:_5	AUGUSTUS	mRNA	39224930	39238865	0.28	-	.	ID=g26947.t2;Parent=g26947;
OX637536.1_Linnaemya_tessellans_genome_assembly,_chromosome:_5	AUGUSTUS	stop_codon	39224930	39224932	.	-	0	ID=g26947.t2.stop1;Parent=g26947.t2;
OX637536.1_Linnaemya_tessellans_genome_assembly,_chromosome:_5	AUGUSTUS	CDS	39224930	39224980	0.46	-	0	ID=g26947.t2.CDS1;Parent=g26947.t2;
OX637536.1_Linnaemya_tessellans_genome_assembly,_chromosome:_5	AUGUSTUS	exon	39224930	39224980	.	-	.	ID=g26947.t2.exon1;Parent=g26947.t2;
OX637536.1_Linnaemya_tessellans_genome_assembly,_chromosome:_5	AUGUSTUS	intron	39224981	39225041	0.46	-	.	ID=g26947.t2.intron1;Parent=g26947.t2;
OX637536.1_Linnaemya_tessellans_genome_assembly,_chromosome:_5	AUGUSTUS	CDS	39225042	39225098	0.77	-	0	ID=g26947.t2.CDS2;Parent=g26947.t2;
OX637536.1_Linnaemya_tessellans_genome_assembly,_chromosome:_5	AUGUSTUS	exon	39225042	39225098	.	-	.	ID=g26947.t2.exon2;Parent=g26947.t2;
OX637536.1_Linnaemya_tessellans_genome_assembly,_chromosome:_5	AUGUSTUS	intron	39225099	39238634	1	-	.	ID=g26947.t2.intron2;Parent=g26947.t2;
OX637536.1_Linnaemya_tessellans_genome_assembly,_chromosome:_5	AUGUSTUS	CDS	39238635	39238865	0.64	-	0	ID=g26947.t2.CDS3;Parent=g26947.t2;
OX637536.1_Linnaemya_tessellans_genome_assembly,_chromosome:_5	AUGUSTUS	exon	39238635	39238865	.	-	.	ID=g26947.t2.exon3;Parent=g26947.t2;
OX637536.1_Linnaemya_tessellans_genome_assembly,_chromosome:_5	AUGUSTUS	start_codon	39238863	39238865	.	-	0	ID=g26947.t2.start1;Parent=g26947.t2;
OX637536.1_Linnaemya_tessellans_genome_assembly,_chromosome:_5	AUGUSTUS	gene	39856646	39858049	.	-	.	ID=g26948;
OX637536.1_Linnaemya_tessellans_genome_assembly,_chromosome:_5	AUGUSTUS	mRNA	39856646	39858049	0.99	-	.	ID=g26948.t1;Parent=g26948;
OX637536.1_Linnaemya_tessellans_genome_assembly,_chromosome:_5	AUGUSTUS	stop_codon	39856646	39856648	.	-	0	ID=g26948.t1.stop1;Parent=g26948.t1;
OX637536.1_Linnaemya_tessellans_genome_assembly,_chromosome:_5	AUGUSTUS	CDS	39856646	39858049	0.99	-	0	ID=g26948.t1.CDS1;Parent=g26948.t1;
OX637536.1_Linnaemya_tessellans_genome_assembly,_chromosome:_5	AUGUSTUS	exon	39856646	39858049	.	-	.	ID=g26948.t1.exon1;Parent=g26948.t1;
OX637536.1_Linnaemya_tessellans_genome_assembly,_chromosome:_5	AUGUSTUS	start_codon	39858047	39858049	.	-	0	ID=g26948.t1.start1;Parent=g26948.t1;
OX637536.1_Linnaemya_tessellans_genome_assembly,_chromosome:_5	AUGUSTUS	gene	39856646	39858049	.	-	.	ID=g26949;
OX637536.1_Linnaemya_tessellans_genome_assembly,_chromosome:_5	AUGUSTUS	mRNA	39856646	39858049	0.52	-	.	ID=g26949.t1;Parent=g26949;
OX637536.1_Linnaemya_tessellans_genome_assembly,_chromosome:_5	AUGUSTUS	stop_codon	39856646	39856648	.	-	0	ID=g26949.t1.stop1;Parent=g26949.t1;
OX637536.1_Linnaemya_tessellans_genome_assembly,_chromosome:_5	AUGUSTUS	CDS	39856646	39857280	0.52	-	2	ID=g26949.t1.CDS1;Parent=g26949.t1;
OX637536.1_Linnaemya_tessellans_genome_assembly,_chromosome:_5	AUGUSTUS	exon	39856646	39857280	.	-	.	ID=g26949.t1.exon1;Parent=g26949.t1;
OX637536.1_Linnaemya_tessellans_genome_assembly,_chromosome:_5	AUGUSTUS	intron	39857281	39857772	0.52	-	.	ID=g26949.t1.intron1;Parent=g26949.t1;
OX637536.1_Linnaemya_tessellans_genome_assembly,_chromosome:_5	AUGUSTUS	CDS	39857773	39858049	0.71	-	0	ID=g26949.t1.CDS2;Parent=g26949.t1;
OX637536.1_Linnaemya_tessellans_genome_assembly,_chromosome:_5	AUGUSTUS	exon	39857773	39858049	.	-	.	ID=g26949.t1.exon2;Parent=g26949.t1;
OX637536.1_Linnaemya_tessellans_genome_assembly,_chromosome:_5	AUGUSTUS	start_codon	39858047	39858049	.	-	0	ID=g26949.t1.start1;Parent=g26949.t1;
OX637536.1_Linnaemya_tessellans_genome_assembly,_chromosome:_5	AUGUSTUS	gene	39896656	39906219	.	-	.	ID=g26950;
OX637536.1_Linnaemya_tessellans_genome_assembly,_chromosome:_5	AUGUSTUS	mRNA	39896656	39906219	0.93	-	.	ID=g26950.t1;Parent=g26950;
OX637536.1_Linnaemya_tessellans_genome_assembly,_chromosome:_5	AUGUSTUS	stop_codon	39896656	39896658	.	-	0	ID=g26950.t1.stop1;Parent=g26950.t1;
OX637536.1_Linnaemya_tessellans_genome_assembly,_chromosome:_5	AUGUSTUS	CDS	39896656	39896785	1	-	1	ID=g26950.t1.CDS1;Parent=g26950.t1;
OX637536.1_Linnaemya_tessellans_genome_assembly,_chromosome:_5	AUGUSTUS	exon	39896656	39896785	.	-	.	ID=g26950.t1.exon1;Parent=g26950.t1;
OX637536.1_Linnaemya_tessellans_genome_assembly,_chromosome:_5	AUGUSTUS	intron	39896786	39898697	1	-	.	ID=g26950.t1.intron1;Parent=g26950.t1;
OX637536.1_Linnaemya_tessellans_genome_assembly,_chromosome:_5	AUGUSTUS	CDS	39898698	39899454	1	-	2	ID=g26950.t1.CDS2;Parent=g26950.t1;
OX637536.1_Linnaemya_tessellans_genome_assembly,_chromosome:_5	AUGUSTUS	exon	39898698	39899454	.	-	.	ID=g26950.t1.exon2;Parent=g26950.t1;
OX637536.1_Linnaemya_tessellans_genome_assembly,_chromosome:_5	AUGUSTUS	intron	39899455	39899539	1	-	.	ID=g26950.t1.intron2;Parent=g26950.t1;
OX637536.1_Linnaemya_tessellans_genome_assembly,_chromosome:_5	AUGUSTUS	CDS	39899540	39899778	1	-	1	ID=g26950.t1.CDS3;Parent=g26950.t1;
OX637536.1_Linnaemya_tessellans_genome_assembly,_chromosome:_5	AUGUSTUS	exon	39899540	39899778	.	-	.	ID=g26950.t1.exon3;Parent=g26950.t1;
OX637536.1_Linnaemya_tessellans_genome_assembly,_chromosome:_5	AUGUSTUS	intron	39899779	39901554	1	-	.	ID=g26950.t1.intron3;Parent=g26950.t1;
OX637536.1_Linnaemya_tessellans_genome_assembly,_chromosome:_5	AUGUSTUS	CDS	39901555	39901685	1	-	0	ID=g26950.t1.CDS4;Parent=g26950.t1;
OX637536.1_Linnaemya_tessellans_genome_assembly,_chromosome:_5	AUGUSTUS	exon	39901555	39901685	.	-	.	ID=g26950.t1.exon4;Parent=g26950.t1;
OX637536.1_Linnaemya_tessellans_genome_assembly,_chromosome:_5	AUGUSTUS	intron	39901686	39901785	1	-	.	ID=g26950.t1.intron4;Parent=g26950.t1;
OX637536.1_Linnaemya_tessellans_genome_assembly,_chromosome:_5	AUGUSTUS	CDS	39901786	39901997	1	-	2	ID=g26950.t1.CDS5;Parent=g26950.t1;
OX637536.1_Linnaemya_tessellans_genome_assembly,_chromosome:_5	AUGUSTUS	exon	39901786	39901997	.	-	.	ID=g26950.t1.exon5;Parent=g26950.t1;
OX637536.1_Linnaemya_tessellans_genome_assembly,_chromosome:_5	AUGUSTUS	intron	39901998	39902076	1	-	.	ID=g26950.t1.intron5;Parent=g26950.t1;
OX637536.1_Linnaemya_tessellans_genome_assembly,_chromosome:_5	AUGUSTUS	CDS	39902077	39902229	0.95	-	2	ID=g26950.t1.CDS6;Parent=g26950.t1;
OX637536.1_Linnaemya_tessellans_genome_assembly,_chromosome:_5	AUGUSTUS	exon	39902077	39902229	.	-	.	ID=g26950.t1.exon6;Parent=g26950.t1;
OX637536.1_Linnaemya_tessellans_genome_assembly,_chromosome:_5	AUGUSTUS	intron	39902230	39906203	0.95	-	.	ID=g26950.t1.intron6;Parent=g26950.t1;
OX637536.1_Linnaemya_tessellans_genome_assembly,_chromosome:_5	AUGUSTUS	CDS	39906204	39906219	0.98	-	0	ID=g26950.t1.CDS7;Parent=g26950.t1;
OX637536.1_Linnaemya_tessellans_genome_assembly,_chromosome:_5	AUGUSTUS	exon	39906204	39906219	.	-	.	ID=g26950.t1.exon7;Parent=g26950.t1;
OX637536.1_Linnaemya_tessellans_genome_assembly,_chromosome:_5	AUGUSTUS	start_codon	39906217	39906219	.	-	0	ID=g26950.t1.start1;Parent=g26950.t1;
OX637536.1_Linnaemya_tessellans_genome_assembly,_chromosome:_5	AUGUSTUS	gene	39975140	40025646	.	-	.	ID=g26951;
OX637536.1_Linnaemya_tessellans_genome_assembly,_chromosome:_5	AUGUSTUS	mRNA	39975140	40025646	0.98	-	.	ID=g26951.t1;Parent=g26951;
OX637536.1_Linnaemya_tessellans_genome_assembly,_chromosome:_5	AUGUSTUS	stop_codon	39975140	39975142	.	-	0	ID=g26951.t1.stop1;Parent=g26951.t1;
OX637536.1_Linnaemya_tessellans_genome_assembly,_chromosome:_5	AUGUSTUS	CDS	39975140	39976009	1	-	0	ID=g26951.t1.CDS1;Parent=g26951.t1;
OX637536.1_Linnaemya_tessellans_genome_assembly,_chromosome:_5	AUGUSTUS	exon	39975140	39976009	.	-	.	ID=g26951.t1.exon1;Parent=g26951.t1;
OX637536.1_Linnaemya_tessellans_genome_assembly,_chromosome:_5	AUGUSTUS	intron	39976010	39985665	1	-	.	ID=g26951.t1.intron1;Parent=g26951.t1;
OX637536.1_Linnaemya_tessellans_genome_assembly,_chromosome:_5	AUGUSTUS	CDS	39985666	39985985	0.99	-	2	ID=g26951.t1.CDS2;Parent=g26951.t1;
OX637536.1_Linnaemya_tessellans_genome_assembly,_chromosome:_5	AUGUSTUS	exon	39985666	39985985	.	-	.	ID=g26951.t1.exon2;Parent=g26951.t1;
OX637536.1_Linnaemya_tessellans_genome_assembly,_chromosome:_5	AUGUSTUS	intron	39985986	39986845	0.99	-	.	ID=g26951.t1.intron2;Parent=g26951.t1;
OX637536.1_Linnaemya_tessellans_genome_assembly,_chromosome:_5	AUGUSTUS	CDS	39986846	39986923	1	-	2	ID=g26951.t1.CDS3;Parent=g26951.t1;
OX637536.1_Linnaemya_tessellans_genome_assembly,_chromosome:_5	AUGUSTUS	exon	39986846	39986923	.	-	.	ID=g26951.t1.exon3;Parent=g26951.t1;
OX637536.1_Linnaemya_tessellans_genome_assembly,_chromosome:_5	AUGUSTUS	intron	39986924	39989491	1	-	.	ID=g26951.t1.intron3;Parent=g26951.t1;
OX637536.1_Linnaemya_tessellans_genome_assembly,_chromosome:_5	AUGUSTUS	CDS	39989492	39989604	1	-	1	ID=g26951.t1.CDS4;Parent=g26951.t1;
OX637536.1_Linnaemya_tessellans_genome_assembly,_chromosome:_5	AUGUSTUS	exon	39989492	39989604	.	-	.	ID=g26951.t1.exon4;Parent=g26951.t1;
OX637536.1_Linnaemya_tessellans_genome_assembly,_chromosome:_5	AUGUSTUS	intron	39989605	39990755	1	-	.	ID=g26951.t1.intron4;Parent=g26951.t1;
OX637536.1_Linnaemya_tessellans_genome_assembly,_chromosome:_5	AUGUSTUS	CDS	39990756	39990818	1	-	1	ID=g26951.t1.CDS5;Parent=g26951.t1;
OX637536.1_Linnaemya_tessellans_genome_assembly,_chromosome:_5	AUGUSTUS	exon	39990756	39990818	.	-	.	ID=g26951.t1.exon5;Parent=g26951.t1;
OX637536.1_Linnaemya_tessellans_genome_assembly,_chromosome:_5	AUGUSTUS	intron	39990819	39993783	1	-	.	ID=g26951.t1.intron5;Parent=g26951.t1;
OX637536.1_Linnaemya_tessellans_genome_assembly,_chromosome:_5	AUGUSTUS	CDS	39993784	39993978	1	-	1	ID=g26951.t1.CDS6;Parent=g26951.t1;
OX637536.1_Linnaemya_tessellans_genome_assembly,_chromosome:_5	AUGUSTUS	exon	39993784	39993978	.	-	.	ID=g26951.t1.exon6;Parent=g26951.t1;
OX637536.1_Linnaemya_tessellans_genome_assembly,_chromosome:_5	AUGUSTUS	intron	39993979	39995146	1	-	.	ID=g26951.t1.intron6;Parent=g26951.t1;
OX637536.1_Linnaemya_tessellans_genome_assembly,_chromosome:_5	AUGUSTUS	CDS	39995147	39995378	1	-	2	ID=g26951.t1.CDS7;Parent=g26951.t1;
OX637536.1_Linnaemya_tessellans_genome_assembly,_chromosome:_5	AUGUSTUS	exon	39995147	39995378	.	-	.	ID=g26951.t1.exon7;Parent=g26951.t1;
OX637536.1_Linnaemya_tessellans_genome_assembly,_chromosome:_5	AUGUSTUS	intron	39995379	40000036	1	-	.	ID=g26951.t1.intron7;Parent=g26951.t1;
OX637536.1_Linnaemya_tessellans_genome_assembly,_chromosome:_5	AUGUSTUS	CDS	40000037	40001803	1	-	2	ID=g26951.t1.CDS8;Parent=g26951.t1;
OX637536.1_Linnaemya_tessellans_genome_assembly,_chromosome:_5	AUGUSTUS	exon	40000037	40001803	.	-	.	ID=g26951.t1.exon8;Parent=g26951.t1;
OX637536.1_Linnaemya_tessellans_genome_assembly,_chromosome:_5	AUGUSTUS	intron	40001804	40002070	1	-	.	ID=g26951.t1.intron8;Parent=g26951.t1;
OX637536.1_Linnaemya_tessellans_genome_assembly,_chromosome:_5	AUGUSTUS	CDS	40002071	40002271	1	-	2	ID=g26951.t1.CDS9;Parent=g26951.t1;
OX637536.1_Linnaemya_tessellans_genome_assembly,_chromosome:_5	AUGUSTUS	exon	40002071	40002271	.	-	.	ID=g26951.t1.exon9;Parent=g26951.t1;
OX637536.1_Linnaemya_tessellans_genome_assembly,_chromosome:_5	AUGUSTUS	intron	40002272	40002785	1	-	.	ID=g26951.t1.intron9;Parent=g26951.t1;
OX637536.1_Linnaemya_tessellans_genome_assembly,_chromosome:_5	AUGUSTUS	CDS	40002786	40002826	1	-	1	ID=g26951.t1.CDS10;Parent=g26951.t1;
OX637536.1_Linnaemya_tessellans_genome_assembly,_chromosome:_5	AUGUSTUS	exon	40002786	40002826	.	-	.	ID=g26951.t1.exon10;Parent=g26951.t1;
OX637536.1_Linnaemya_tessellans_genome_assembly,_chromosome:_5	AUGUSTUS	intron	40002827	40002907	1	-	.	ID=g26951.t1.intron10;Parent=g26951.t1;
OX637536.1_Linnaemya_tessellans_genome_assembly,_chromosome:_5	AUGUSTUS	CDS	40002908	40002980	1	-	2	ID=g26951.t1.CDS11;Parent=g26951.t1;
OX637536.1_Linnaemya_tessellans_genome_assembly,_chromosome:_5	AUGUSTUS	exon	40002908	40002980	.	-	.	ID=g26951.t1.exon11;Parent=g26951.t1;
OX637536.1_Linnaemya_tessellans_genome_assembly,_chromosome:_5	AUGUSTUS	intron	40002981	40024589	0.99	-	.	ID=g26951.t1.intron11;Parent=g26951.t1;
OX637536.1_Linnaemya_tessellans_genome_assembly,_chromosome:_5	AUGUSTUS	CDS	40024590	40025646	0.99	-	0	ID=g26951.t1.CDS12;Parent=g26951.t1;
OX637536.1_Linnaemya_tessellans_genome_assembly,_chromosome:_5	AUGUSTUS	exon	40024590	40025646	.	-	.	ID=g26951.t1.exon12;Parent=g26951.t1;
OX637536.1_Linnaemya_tessellans_genome_assembly,_chromosome:_5	AUGUSTUS	start_codon	40025644	40025646	.	-	0	ID=g26951.t1.start1;Parent=g26951.t1;
OX637536.1_Linnaemya_tessellans_genome_assembly,_chromosome:_5	AUGUSTUS	gene	40366423	40366833	.	+	.	ID=g26952;
OX637536.1_Linnaemya_tessellans_genome_assembly,_chromosome:_5	AUGUSTUS	mRNA	40366423	40366833	1	+	.	ID=g26952.t1;Parent=g26952;
OX637536.1_Linnaemya_tessellans_genome_assembly,_chromosome:_5	AUGUSTUS	start_codon	40366423	40366425	.	+	0	ID=g26952.t1.start1;Parent=g26952.t1;
OX637536.1_Linnaemya_tessellans_genome_assembly,_chromosome:_5	AUGUSTUS	CDS	40366423	40366833	1	+	0	ID=g26952.t1.CDS1;Parent=g26952.t1;
OX637536.1_Linnaemya_tessellans_genome_assembly,_chromosome:_5	AUGUSTUS	exon	40366423	40366833	.	+	.	ID=g26952.t1.exon1;Parent=g26952.t1;
OX637536.1_Linnaemya_tessellans_genome_assembly,_chromosome:_5	AUGUSTUS	stop_codon	40366831	40366833	.	+	0	ID=g26952.t1.stop1;Parent=g26952.t1;
OX637536.1_Linnaemya_tessellans_genome_assembly,_chromosome:_5	AUGUSTUS	gene	40368176	40373622	.	-	.	ID=g26953;
OX637536.1_Linnaemya_tessellans_genome_assembly,_chromosome:_5	AUGUSTUS	mRNA	40368176	40373622	1	-	.	ID=g26953.t1;Parent=g26953;
OX637536.1_Linnaemya_tessellans_genome_assembly,_chromosome:_5	AUGUSTUS	stop_codon	40368176	40368178	.	-	0	ID=g26953.t1.stop1;Parent=g26953.t1;
OX637536.1_Linnaemya_tessellans_genome_assembly,_chromosome:_5	AUGUSTUS	CDS	40368176	40368341	1	-	1	ID=g26953.t1.CDS1;Parent=g26953.t1;
OX637536.1_Linnaemya_tessellans_genome_assembly,_chromosome:_5	AUGUSTUS	exon	40368176	40368341	.	-	.	ID=g26953.t1.exon1;Parent=g26953.t1;
OX637536.1_Linnaemya_tessellans_genome_assembly,_chromosome:_5	AUGUSTUS	intron	40368342	40368397	1	-	.	ID=g26953.t1.intron1;Parent=g26953.t1;
OX637536.1_Linnaemya_tessellans_genome_assembly,_chromosome:_5	AUGUSTUS	CDS	40368398	40368630	1	-	0	ID=g26953.t1.CDS2;Parent=g26953.t1;
OX637536.1_Linnaemya_tessellans_genome_assembly,_chromosome:_5	AUGUSTUS	exon	40368398	40368630	.	-	.	ID=g26953.t1.exon2;Parent=g26953.t1;
OX637536.1_Linnaemya_tessellans_genome_assembly,_chromosome:_5	AUGUSTUS	intron	40368631	40368695	1	-	.	ID=g26953.t1.intron2;Parent=g26953.t1;
OX637536.1_Linnaemya_tessellans_genome_assembly,_chromosome:_5	AUGUSTUS	CDS	40368696	40369829	1	-	0	ID=g26953.t1.CDS3;Parent=g26953.t1;
OX637536.1_Linnaemya_tessellans_genome_assembly,_chromosome:_5	AUGUSTUS	exon	40368696	40369829	.	-	.	ID=g26953.t1.exon3;Parent=g26953.t1;
OX637536.1_Linnaemya_tessellans_genome_assembly,_chromosome:_5	AUGUSTUS	intron	40369830	40369892	1	-	.	ID=g26953.t1.intron3;Parent=g26953.t1;
OX637536.1_Linnaemya_tessellans_genome_assembly,_chromosome:_5	AUGUSTUS	CDS	40369893	40370109	1	-	1	ID=g26953.t1.CDS4;Parent=g26953.t1;
OX637536.1_Linnaemya_tessellans_genome_assembly,_chromosome:_5	AUGUSTUS	exon	40369893	40370109	.	-	.	ID=g26953.t1.exon4;Parent=g26953.t1;
OX637536.1_Linnaemya_tessellans_genome_assembly,_chromosome:_5	AUGUSTUS	intron	40370110	40371748	1	-	.	ID=g26953.t1.intron4;Parent=g26953.t1;
OX637536.1_Linnaemya_tessellans_genome_assembly,_chromosome:_5	AUGUSTUS	CDS	40371749	40371900	1	-	0	ID=g26953.t1.CDS5;Parent=g26953.t1;
OX637536.1_Linnaemya_tessellans_genome_assembly,_chromosome:_5	AUGUSTUS	exon	40371749	40371900	.	-	.	ID=g26953.t1.exon5;Parent=g26953.t1;
OX637536.1_Linnaemya_tessellans_genome_assembly,_chromosome:_5	AUGUSTUS	intron	40371901	40371963	1	-	.	ID=g26953.t1.intron5;Parent=g26953.t1;
OX637536.1_Linnaemya_tessellans_genome_assembly,_chromosome:_5	AUGUSTUS	CDS	40371964	40372364	1	-	2	ID=g26953.t1.CDS6;Parent=g26953.t1;
OX637536.1_Linnaemya_tessellans_genome_assembly,_chromosome:_5	AUGUSTUS	exon	40371964	40372364	.	-	.	ID=g26953.t1.exon6;Parent=g26953.t1;
OX637536.1_Linnaemya_tessellans_genome_assembly,_chromosome:_5	AUGUSTUS	intron	40372365	40372417	1	-	.	ID=g26953.t1.intron6;Parent=g26953.t1;
OX637536.1_Linnaemya_tessellans_genome_assembly,_chromosome:_5	AUGUSTUS	CDS	40372418	40372643	1	-	0	ID=g26953.t1.CDS7;Parent=g26953.t1;
OX637536.1_Linnaemya_tessellans_genome_assembly,_chromosome:_5	AUGUSTUS	exon	40372418	40372643	.	-	.	ID=g26953.t1.exon7;Parent=g26953.t1;
OX637536.1_Linnaemya_tessellans_genome_assembly,_chromosome:_5	AUGUSTUS	intron	40372644	40372711	1	-	.	ID=g26953.t1.intron7;Parent=g26953.t1;
OX637536.1_Linnaemya_tessellans_genome_assembly,_chromosome:_5	AUGUSTUS	CDS	40372712	40373403	1	-	2	ID=g26953.t1.CDS8;Parent=g26953.t1;
OX637536.1_Linnaemya_tessellans_genome_assembly,_chromosome:_5	AUGUSTUS	exon	40372712	40373403	.	-	.	ID=g26953.t1.exon8;Parent=g26953.t1;
OX637536.1_Linnaemya_tessellans_genome_assembly,_chromosome:_5	AUGUSTUS	intron	40373404	40373483	1	-	.	ID=g26953.t1.intron8;Parent=g26953.t1;
OX637536.1_Linnaemya_tessellans_genome_assembly,_chromosome:_5	AUGUSTUS	CDS	40373484	40373622	1	-	0	ID=g26953.t1.CDS9;Parent=g26953.t1;
OX637536.1_Linnaemya_tessellans_genome_assembly,_chromosome:_5	AUGUSTUS	exon	40373484	40373622	.	-	.	ID=g26953.t1.exon9;Parent=g26953.t1;
OX637536.1_Linnaemya_tessellans_genome_assembly,_chromosome:_5	AUGUSTUS	start_codon	40373620	40373622	.	-	0	ID=g26953.t1.start1;Parent=g26953.t1;
OX637536.1_Linnaemya_tessellans_genome_assembly,_chromosome:_5	AUGUSTUS	gene	40436274	40442108	.	+	.	ID=g26954;
OX637536.1_Linnaemya_tessellans_genome_assembly,_chromosome:_5	AUGUSTUS	mRNA	40436274	40442108	1	+	.	ID=g26954.t1;Parent=g26954;
OX637536.1_Linnaemya_tessellans_genome_assembly,_chromosome:_5	AUGUSTUS	start_codon	40436274	40436276	.	+	0	ID=g26954.t1.start1;Parent=g26954.t1;
OX637536.1_Linnaemya_tessellans_genome_assembly,_chromosome:_5	AUGUSTUS	CDS	40436274	40436531	1	+	0	ID=g26954.t1.CDS1;Parent=g26954.t1;
OX637536.1_Linnaemya_tessellans_genome_assembly,_chromosome:_5	AUGUSTUS	exon	40436274	40436531	.	+	.	ID=g26954.t1.exon1;Parent=g26954.t1;
OX637536.1_Linnaemya_tessellans_genome_assembly,_chromosome:_5	AUGUSTUS	intron	40436532	40440243	1	+	.	ID=g26954.t1.intron1;Parent=g26954.t1;
OX637536.1_Linnaemya_tessellans_genome_assembly,_chromosome:_5	AUGUSTUS	CDS	40440244	40440387	1	+	0	ID=g26954.t1.CDS2;Parent=g26954.t1;
OX637536.1_Linnaemya_tessellans_genome_assembly,_chromosome:_5	AUGUSTUS	exon	40440244	40440387	.	+	.	ID=g26954.t1.exon2;Parent=g26954.t1;
OX637536.1_Linnaemya_tessellans_genome_assembly,_chromosome:_5	AUGUSTUS	intron	40440388	40440449	1	+	.	ID=g26954.t1.intron2;Parent=g26954.t1;
OX637536.1_Linnaemya_tessellans_genome_assembly,_chromosome:_5	AUGUSTUS	CDS	40440450	40440992	1	+	0	ID=g26954.t1.CDS3;Parent=g26954.t1;
OX637536.1_Linnaemya_tessellans_genome_assembly,_chromosome:_5	AUGUSTUS	exon	40440450	40440992	.	+	.	ID=g26954.t1.exon3;Parent=g26954.t1;
OX637536.1_Linnaemya_tessellans_genome_assembly,_chromosome:_5	AUGUSTUS	intron	40440993	40441052	1	+	.	ID=g26954.t1.intron3;Parent=g26954.t1;
OX637536.1_Linnaemya_tessellans_genome_assembly,_chromosome:_5	AUGUSTUS	CDS	40441053	40441400	1	+	0	ID=g26954.t1.CDS4;Parent=g26954.t1;
OX637536.1_Linnaemya_tessellans_genome_assembly,_chromosome:_5	AUGUSTUS	exon	40441053	40441400	.	+	.	ID=g26954.t1.exon4;Parent=g26954.t1;
OX637536.1_Linnaemya_tessellans_genome_assembly,_chromosome:_5	AUGUSTUS	intron	40441401	40441469	1	+	.	ID=g26954.t1.intron4;Parent=g26954.t1;
OX637536.1_Linnaemya_tessellans_genome_assembly,_chromosome:_5	AUGUSTUS	CDS	40441470	40441641	1	+	0	ID=g26954.t1.CDS5;Parent=g26954.t1;
OX637536.1_Linnaemya_tessellans_genome_assembly,_chromosome:_5	AUGUSTUS	exon	40441470	40441641	.	+	.	ID=g26954.t1.exon5;Parent=g26954.t1;
OX637536.1_Linnaemya_tessellans_genome_assembly,_chromosome:_5	AUGUSTUS	intron	40441642	40441710	1	+	.	ID=g26954.t1.intron5;Parent=g26954.t1;
OX637536.1_Linnaemya_tessellans_genome_assembly,_chromosome:_5	AUGUSTUS	CDS	40441711	40441846	1	+	2	ID=g26954.t1.CDS6;Parent=g26954.t1;
OX637536.1_Linnaemya_tessellans_genome_assembly,_chromosome:_5	AUGUSTUS	exon	40441711	40441846	.	+	.	ID=g26954.t1.exon6;Parent=g26954.t1;
OX637536.1_Linnaemya_tessellans_genome_assembly,_chromosome:_5	AUGUSTUS	intron	40441847	40441900	1	+	.	ID=g26954.t1.intron6;Parent=g26954.t1;
OX637536.1_Linnaemya_tessellans_genome_assembly,_chromosome:_5	AUGUSTUS	CDS	40441901	40442108	1	+	1	ID=g26954.t1.CDS7;Parent=g26954.t1;
OX637536.1_Linnaemya_tessellans_genome_assembly,_chromosome:_5	AUGUSTUS	exon	40441901	40442108	.	+	.	ID=g26954.t1.exon7;Parent=g26954.t1;
OX637536.1_Linnaemya_tessellans_genome_assembly,_chromosome:_5	AUGUSTUS	stop_codon	40442106	40442108	.	+	0	ID=g26954.t1.stop1;Parent=g26954.t1;
OX637536.1_Linnaemya_tessellans_genome_assembly,_chromosome:_5	AUGUSTUS	gene	40449003	40463876	.	-	.	ID=g26955;
OX637536.1_Linnaemya_tessellans_genome_assembly,_chromosome:_5	AUGUSTUS	mRNA	40449003	40463876	0.98	-	.	ID=g26955.t1;Parent=g26955;
OX637536.1_Linnaemya_tessellans_genome_assembly,_chromosome:_5	AUGUSTUS	stop_codon	40449003	40449005	.	-	0	ID=g26955.t1.stop1;Parent=g26955.t1;
OX637536.1_Linnaemya_tessellans_genome_assembly,_chromosome:_5	AUGUSTUS	CDS	40449003	40449075	1	-	1	ID=g26955.t1.CDS1;Parent=g26955.t1;
OX637536.1_Linnaemya_tessellans_genome_assembly,_chromosome:_5	AUGUSTUS	exon	40449003	40449075	.	-	.	ID=g26955.t1.exon1;Parent=g26955.t1;
OX637536.1_Linnaemya_tessellans_genome_assembly,_chromosome:_5	AUGUSTUS	intron	40449076	40449143	1	-	.	ID=g26955.t1.intron1;Parent=g26955.t1;
OX637536.1_Linnaemya_tessellans_genome_assembly,_chromosome:_5	AUGUSTUS	CDS	40449144	40449222	1	-	2	ID=g26955.t1.CDS2;Parent=g26955.t1;
OX637536.1_Linnaemya_tessellans_genome_assembly,_chromosome:_5	AUGUSTUS	exon	40449144	40449222	.	-	.	ID=g26955.t1.exon2;Parent=g26955.t1;
OX637536.1_Linnaemya_tessellans_genome_assembly,_chromosome:_5	AUGUSTUS	intron	40449223	40450049	1	-	.	ID=g26955.t1.intron2;Parent=g26955.t1;
OX637536.1_Linnaemya_tessellans_genome_assembly,_chromosome:_5	AUGUSTUS	CDS	40450050	40450199	1	-	2	ID=g26955.t1.CDS3;Parent=g26955.t1;
OX637536.1_Linnaemya_tessellans_genome_assembly,_chromosome:_5	AUGUSTUS	exon	40450050	40450199	.	-	.	ID=g26955.t1.exon3;Parent=g26955.t1;
OX637536.1_Linnaemya_tessellans_genome_assembly,_chromosome:_5	AUGUSTUS	intron	40450200	40450268	1	-	.	ID=g26955.t1.intron3;Parent=g26955.t1;
OX637536.1_Linnaemya_tessellans_genome_assembly,_chromosome:_5	AUGUSTUS	CDS	40450269	40450591	1	-	1	ID=g26955.t1.CDS4;Parent=g26955.t1;
OX637536.1_Linnaemya_tessellans_genome_assembly,_chromosome:_5	AUGUSTUS	exon	40450269	40450591	.	-	.	ID=g26955.t1.exon4;Parent=g26955.t1;
OX637536.1_Linnaemya_tessellans_genome_assembly,_chromosome:_5	AUGUSTUS	intron	40450592	40450663	1	-	.	ID=g26955.t1.intron4;Parent=g26955.t1;
OX637536.1_Linnaemya_tessellans_genome_assembly,_chromosome:_5	AUGUSTUS	CDS	40450664	40450877	1	-	2	ID=g26955.t1.CDS5;Parent=g26955.t1;
OX637536.1_Linnaemya_tessellans_genome_assembly,_chromosome:_5	AUGUSTUS	exon	40450664	40450877	.	-	.	ID=g26955.t1.exon5;Parent=g26955.t1;
OX637536.1_Linnaemya_tessellans_genome_assembly,_chromosome:_5	AUGUSTUS	intron	40450878	40450946	1	-	.	ID=g26955.t1.intron5;Parent=g26955.t1;
OX637536.1_Linnaemya_tessellans_genome_assembly,_chromosome:_5	AUGUSTUS	CDS	40450947	40451093	1	-	2	ID=g26955.t1.CDS6;Parent=g26955.t1;
OX637536.1_Linnaemya_tessellans_genome_assembly,_chromosome:_5	AUGUSTUS	exon	40450947	40451093	.	-	.	ID=g26955.t1.exon6;Parent=g26955.t1;
OX637536.1_Linnaemya_tessellans_genome_assembly,_chromosome:_5	AUGUSTUS	intron	40451094	40452703	1	-	.	ID=g26955.t1.intron6;Parent=g26955.t1;
OX637536.1_Linnaemya_tessellans_genome_assembly,_chromosome:_5	AUGUSTUS	CDS	40452704	40452869	1	-	0	ID=g26955.t1.CDS7;Parent=g26955.t1;
OX637536.1_Linnaemya_tessellans_genome_assembly,_chromosome:_5	AUGUSTUS	exon	40452704	40452869	.	-	.	ID=g26955.t1.exon7;Parent=g26955.t1;
OX637536.1_Linnaemya_tessellans_genome_assembly,_chromosome:_5	AUGUSTUS	intron	40452870	40454044	1	-	.	ID=g26955.t1.intron7;Parent=g26955.t1;
OX637536.1_Linnaemya_tessellans_genome_assembly,_chromosome:_5	AUGUSTUS	CDS	40454045	40455304	1	-	0	ID=g26955.t1.CDS8;Parent=g26955.t1;
OX637536.1_Linnaemya_tessellans_genome_assembly,_chromosome:_5	AUGUSTUS	exon	40454045	40455304	.	-	.	ID=g26955.t1.exon8;Parent=g26955.t1;
OX637536.1_Linnaemya_tessellans_genome_assembly,_chromosome:_5	AUGUSTUS	intron	40455305	40457591	1	-	.	ID=g26955.t1.intron8;Parent=g26955.t1;
OX637536.1_Linnaemya_tessellans_genome_assembly,_chromosome:_5	AUGUSTUS	CDS	40457592	40457987	0.98	-	0	ID=g26955.t1.CDS9;Parent=g26955.t1;
OX637536.1_Linnaemya_tessellans_genome_assembly,_chromosome:_5	AUGUSTUS	exon	40457592	40457987	.	-	.	ID=g26955.t1.exon9;Parent=g26955.t1;
OX637536.1_Linnaemya_tessellans_genome_assembly,_chromosome:_5	AUGUSTUS	intron	40457988	40460926	0.98	-	.	ID=g26955.t1.intron9;Parent=g26955.t1;
OX637536.1_Linnaemya_tessellans_genome_assembly,_chromosome:_5	AUGUSTUS	CDS	40460927	40461817	0.98	-	0	ID=g26955.t1.CDS10;Parent=g26955.t1;
OX637536.1_Linnaemya_tessellans_genome_assembly,_chromosome:_5	AUGUSTUS	exon	40460927	40461817	.	-	.	ID=g26955.t1.exon10;Parent=g26955.t1;
OX637536.1_Linnaemya_tessellans_genome_assembly,_chromosome:_5	AUGUSTUS	intron	40461818	40463483	1	-	.	ID=g26955.t1.intron10;Parent=g26955.t1;
OX637536.1_Linnaemya_tessellans_genome_assembly,_chromosome:_5	AUGUSTUS	CDS	40463484	40463876	1	-	0	ID=g26955.t1.CDS11;Parent=g26955.t1;
OX637536.1_Linnaemya_tessellans_genome_assembly,_chromosome:_5	AUGUSTUS	exon	40463484	40463876	.	-	.	ID=g26955.t1.exon11;Parent=g26955.t1;
OX637536.1_Linnaemya_tessellans_genome_assembly,_chromosome:_5	AUGUSTUS	start_codon	40463874	40463876	.	-	0	ID=g26955.t1.start1;Parent=g26955.t1;
OX637536.1_Linnaemya_tessellans_genome_assembly,_chromosome:_5	AUGUSTUS	mRNA	40449003	40458041	1	-	.	ID=g26955.t2;Parent=g26955;
OX637536.1_Linnaemya_tessellans_genome_assembly,_chromosome:_5	AUGUSTUS	stop_codon	40449003	40449005	.	-	0	ID=g26955.t2.stop1;Parent=g26955.t2;
OX637536.1_Linnaemya_tessellans_genome_assembly,_chromosome:_5	AUGUSTUS	CDS	40449003	40449075	1	-	1	ID=g26955.t2.CDS1;Parent=g26955.t2;
OX637536.1_Linnaemya_tessellans_genome_assembly,_chromosome:_5	AUGUSTUS	exon	40449003	40449075	.	-	.	ID=g26955.t2.exon1;Parent=g26955.t2;
OX637536.1_Linnaemya_tessellans_genome_assembly,_chromosome:_5	AUGUSTUS	intron	40449076	40449143	1	-	.	ID=g26955.t2.intron1;Parent=g26955.t2;
OX637536.1_Linnaemya_tessellans_genome_assembly,_chromosome:_5	AUGUSTUS	CDS	40449144	40449222	1	-	2	ID=g26955.t2.CDS2;Parent=g26955.t2;
OX637536.1_Linnaemya_tessellans_genome_assembly,_chromosome:_5	AUGUSTUS	exon	40449144	40449222	.	-	.	ID=g26955.t2.exon2;Parent=g26955.t2;
OX637536.1_Linnaemya_tessellans_genome_assembly,_chromosome:_5	AUGUSTUS	intron	40449223	40450049	1	-	.	ID=g26955.t2.intron2;Parent=g26955.t2;
OX637536.1_Linnaemya_tessellans_genome_assembly,_chromosome:_5	AUGUSTUS	CDS	40450050	40450199	1	-	2	ID=g26955.t2.CDS3;Parent=g26955.t2;
OX637536.1_Linnaemya_tessellans_genome_assembly,_chromosome:_5	AUGUSTUS	exon	40450050	40450199	.	-	.	ID=g26955.t2.exon3;Parent=g26955.t2;
OX637536.1_Linnaemya_tessellans_genome_assembly,_chromosome:_5	AUGUSTUS	intron	40450200	40450268	1	-	.	ID=g26955.t2.intron3;Parent=g26955.t2;
OX637536.1_Linnaemya_tessellans_genome_assembly,_chromosome:_5	AUGUSTUS	CDS	40450269	40450591	1	-	1	ID=g26955.t2.CDS4;Parent=g26955.t2;
OX637536.1_Linnaemya_tessellans_genome_assembly,_chromosome:_5	AUGUSTUS	exon	40450269	40450591	.	-	.	ID=g26955.t2.exon4;Parent=g26955.t2;
OX637536.1_Linnaemya_tessellans_genome_assembly,_chromosome:_5	AUGUSTUS	intron	40450592	40450663	1	-	.	ID=g26955.t2.intron4;Parent=g26955.t2;
OX637536.1_Linnaemya_tessellans_genome_assembly,_chromosome:_5	AUGUSTUS	CDS	40450664	40450877	1	-	2	ID=g26955.t2.CDS5;Parent=g26955.t2;
OX637536.1_Linnaemya_tessellans_genome_assembly,_chromosome:_5	AUGUSTUS	exon	40450664	40450877	.	-	.	ID=g26955.t2.exon5;Parent=g26955.t2;
OX637536.1_Linnaemya_tessellans_genome_assembly,_chromosome:_5	AUGUSTUS	intron	40450878	40450946	1	-	.	ID=g26955.t2.intron5;Parent=g26955.t2;
OX637536.1_Linnaemya_tessellans_genome_assembly,_chromosome:_5	AUGUSTUS	CDS	40450947	40451093	1	-	2	ID=g26955.t2.CDS6;Parent=g26955.t2;
OX637536.1_Linnaemya_tessellans_genome_assembly,_chromosome:_5	AUGUSTUS	exon	40450947	40451093	.	-	.	ID=g26955.t2.exon6;Parent=g26955.t2;
OX637536.1_Linnaemya_tessellans_genome_assembly,_chromosome:_5	AUGUSTUS	intron	40451094	40452703	1	-	.	ID=g26955.t2.intron6;Parent=g26955.t2;
OX637536.1_Linnaemya_tessellans_genome_assembly,_chromosome:_5	AUGUSTUS	CDS	40452704	40452869	1	-	0	ID=g26955.t2.CDS7;Parent=g26955.t2;
OX637536.1_Linnaemya_tessellans_genome_assembly,_chromosome:_5	AUGUSTUS	exon	40452704	40452869	.	-	.	ID=g26955.t2.exon7;Parent=g26955.t2;
OX637536.1_Linnaemya_tessellans_genome_assembly,_chromosome:_5	AUGUSTUS	intron	40452870	40454044	1	-	.	ID=g26955.t2.intron7;Parent=g26955.t2;
OX637536.1_Linnaemya_tessellans_genome_assembly,_chromosome:_5	AUGUSTUS	CDS	40454045	40455304	1	-	0	ID=g26955.t2.CDS8;Parent=g26955.t2;
OX637536.1_Linnaemya_tessellans_genome_assembly,_chromosome:_5	AUGUSTUS	exon	40454045	40455304	.	-	.	ID=g26955.t2.exon8;Parent=g26955.t2;
OX637536.1_Linnaemya_tessellans_genome_assembly,_chromosome:_5	AUGUSTUS	intron	40455305	40457591	1	-	.	ID=g26955.t2.intron8;Parent=g26955.t2;
OX637536.1_Linnaemya_tessellans_genome_assembly,_chromosome:_5	AUGUSTUS	CDS	40457592	40458041	1	-	0	ID=g26955.t2.CDS9;Parent=g26955.t2;
OX637536.1_Linnaemya_tessellans_genome_assembly,_chromosome:_5	AUGUSTUS	exon	40457592	40458041	.	-	.	ID=g26955.t2.exon9;Parent=g26955.t2;
OX637536.1_Linnaemya_tessellans_genome_assembly,_chromosome:_5	AUGUSTUS	start_codon	40458039	40458041	.	-	0	ID=g26955.t2.start1;Parent=g26955.t2;
OX637536.1_Linnaemya_tessellans_genome_assembly,_chromosome:_5	GeneMark.hmm3	mRNA	40460867	40463876	.	-	.	ID=g26955.t3;Parent=g26955;
OX637536.1_Linnaemya_tessellans_genome_assembly,_chromosome:_5	GeneMark.hmm3	stop_codon	40460867	40460869	.	-	0	ID=g26955.t3.stop1;Parent=g26955.t3;
OX637536.1_Linnaemya_tessellans_genome_assembly,_chromosome:_5	GeneMark.hmm3	CDS	40460867	40461817	.	-	0	ID=g26955.t3.CDS1;Parent=g26955.t3;
OX637536.1_Linnaemya_tessellans_genome_assembly,_chromosome:_5	GeneMark.hmm3	exon	40460867	40461817	0	-	.	ID=g26955.t3.exon1;Parent=g26955.t3;
OX637536.1_Linnaemya_tessellans_genome_assembly,_chromosome:_5	GeneMark.hmm3	intron	40461818	40463483	.	-	0	ID=g26955.t3.intron1;Parent=g26955.t3;
OX637536.1_Linnaemya_tessellans_genome_assembly,_chromosome:_5	GeneMark.hmm3	CDS	40463484	40463876	.	-	0	ID=g26955.t3.CDS2;Parent=g26955.t3;
OX637536.1_Linnaemya_tessellans_genome_assembly,_chromosome:_5	GeneMark.hmm3	exon	40463484	40463876	0	-	.	ID=g26955.t3.exon2;Parent=g26955.t3;
OX637536.1_Linnaemya_tessellans_genome_assembly,_chromosome:_5	GeneMark.hmm3	start_codon	40463874	40463876	.	-	0	ID=g26955.t3.start1;Parent=g26955.t3;
OX637536.1_Linnaemya_tessellans_genome_assembly,_chromosome:_5	AUGUSTUS	gene	40470814	40471527	.	-	.	ID=g26956;
OX637536.1_Linnaemya_tessellans_genome_assembly,_chromosome:_5	AUGUSTUS	mRNA	40470814	40471527	1	-	.	ID=g26956.t1;Parent=g26956;
OX637536.1_Linnaemya_tessellans_genome_assembly,_chromosome:_5	AUGUSTUS	stop_codon	40470814	40470816	.	-	0	ID=g26956.t1.stop1;Parent=g26956.t1;
OX637536.1_Linnaemya_tessellans_genome_assembly,_chromosome:_5	AUGUSTUS	CDS	40470814	40471351	1	-	1	ID=g26956.t1.CDS1;Parent=g26956.t1;
OX637536.1_Linnaemya_tessellans_genome_assembly,_chromosome:_5	AUGUSTUS	exon	40470814	40471351	.	-	.	ID=g26956.t1.exon1;Parent=g26956.t1;
OX637536.1_Linnaemya_tessellans_genome_assembly,_chromosome:_5	AUGUSTUS	intron	40471352	40471408	1	-	.	ID=g26956.t1.intron1;Parent=g26956.t1;
OX637536.1_Linnaemya_tessellans_genome_assembly,_chromosome:_5	AUGUSTUS	CDS	40471409	40471527	1	-	0	ID=g26956.t1.CDS2;Parent=g26956.t1;
OX637536.1_Linnaemya_tessellans_genome_assembly,_chromosome:_5	AUGUSTUS	exon	40471409	40471527	.	-	.	ID=g26956.t1.exon2;Parent=g26956.t1;
OX637536.1_Linnaemya_tessellans_genome_assembly,_chromosome:_5	AUGUSTUS	start_codon	40471525	40471527	.	-	0	ID=g26956.t1.start1;Parent=g26956.t1;
OX637536.1_Linnaemya_tessellans_genome_assembly,_chromosome:_5	AUGUSTUS	gene	40472616	40476884	.	-	.	ID=g26957;
OX637536.1_Linnaemya_tessellans_genome_assembly,_chromosome:_5	AUGUSTUS	mRNA	40472616	40476884	1	-	.	ID=g26957.t1;Parent=g26957;
OX637536.1_Linnaemya_tessellans_genome_assembly,_chromosome:_5	AUGUSTUS	stop_codon	40472616	40472618	.	-	0	ID=g26957.t1.stop1;Parent=g26957.t1;
OX637536.1_Linnaemya_tessellans_genome_assembly,_chromosome:_5	AUGUSTUS	CDS	40472616	40472693	1	-	0	ID=g26957.t1.CDS1;Parent=g26957.t1;
OX637536.1_Linnaemya_tessellans_genome_assembly,_chromosome:_5	AUGUSTUS	exon	40472616	40472693	.	-	.	ID=g26957.t1.exon1;Parent=g26957.t1;
OX637536.1_Linnaemya_tessellans_genome_assembly,_chromosome:_5	AUGUSTUS	intron	40472694	40473117	1	-	.	ID=g26957.t1.intron1;Parent=g26957.t1;
OX637536.1_Linnaemya_tessellans_genome_assembly,_chromosome:_5	AUGUSTUS	CDS	40473118	40473348	1	-	0	ID=g26957.t1.CDS2;Parent=g26957.t1;
OX637536.1_Linnaemya_tessellans_genome_assembly,_chromosome:_5	AUGUSTUS	exon	40473118	40473348	.	-	.	ID=g26957.t1.exon2;Parent=g26957.t1;
OX637536.1_Linnaemya_tessellans_genome_assembly,_chromosome:_5	AUGUSTUS	intron	40473349	40473406	1	-	.	ID=g26957.t1.intron2;Parent=g26957.t1;
OX637536.1_Linnaemya_tessellans_genome_assembly,_chromosome:_5	AUGUSTUS	CDS	40473407	40473529	1	-	0	ID=g26957.t1.CDS3;Parent=g26957.t1;
OX637536.1_Linnaemya_tessellans_genome_assembly,_chromosome:_5	AUGUSTUS	exon	40473407	40473529	.	-	.	ID=g26957.t1.exon3;Parent=g26957.t1;
OX637536.1_Linnaemya_tessellans_genome_assembly,_chromosome:_5	AUGUSTUS	intron	40473530	40473645	1	-	.	ID=g26957.t1.intron3;Parent=g26957.t1;
OX637536.1_Linnaemya_tessellans_genome_assembly,_chromosome:_5	AUGUSTUS	CDS	40473646	40473853	1	-	1	ID=g26957.t1.CDS4;Parent=g26957.t1;
OX637536.1_Linnaemya_tessellans_genome_assembly,_chromosome:_5	AUGUSTUS	exon	40473646	40473853	.	-	.	ID=g26957.t1.exon4;Parent=g26957.t1;
OX637536.1_Linnaemya_tessellans_genome_assembly,_chromosome:_5	AUGUSTUS	intron	40473854	40473907	1	-	.	ID=g26957.t1.intron4;Parent=g26957.t1;
OX637536.1_Linnaemya_tessellans_genome_assembly,_chromosome:_5	AUGUSTUS	CDS	40473908	40474209	1	-	0	ID=g26957.t1.CDS5;Parent=g26957.t1;
OX637536.1_Linnaemya_tessellans_genome_assembly,_chromosome:_5	AUGUSTUS	exon	40473908	40474209	.	-	.	ID=g26957.t1.exon5;Parent=g26957.t1;
OX637536.1_Linnaemya_tessellans_genome_assembly,_chromosome:_5	AUGUSTUS	intron	40474210	40474285	1	-	.	ID=g26957.t1.intron5;Parent=g26957.t1;
OX637536.1_Linnaemya_tessellans_genome_assembly,_chromosome:_5	AUGUSTUS	CDS	40474286	40474663	1	-	0	ID=g26957.t1.CDS6;Parent=g26957.t1;
OX637536.1_Linnaemya_tessellans_genome_assembly,_chromosome:_5	AUGUSTUS	exon	40474286	40474663	.	-	.	ID=g26957.t1.exon6;Parent=g26957.t1;
OX637536.1_Linnaemya_tessellans_genome_assembly,_chromosome:_5	AUGUSTUS	intron	40474664	40474725	1	-	.	ID=g26957.t1.intron6;Parent=g26957.t1;
OX637536.1_Linnaemya_tessellans_genome_assembly,_chromosome:_5	AUGUSTUS	CDS	40474726	40475089	1	-	1	ID=g26957.t1.CDS7;Parent=g26957.t1;
OX637536.1_Linnaemya_tessellans_genome_assembly,_chromosome:_5	AUGUSTUS	exon	40474726	40475089	.	-	.	ID=g26957.t1.exon7;Parent=g26957.t1;
OX637536.1_Linnaemya_tessellans_genome_assembly,_chromosome:_5	AUGUSTUS	intron	40475090	40476630	1	-	.	ID=g26957.t1.intron7;Parent=g26957.t1;
OX637536.1_Linnaemya_tessellans_genome_assembly,_chromosome:_5	AUGUSTUS	CDS	40476631	40476884	1	-	0	ID=g26957.t1.CDS8;Parent=g26957.t1;
OX637536.1_Linnaemya_tessellans_genome_assembly,_chromosome:_5	AUGUSTUS	exon	40476631	40476884	.	-	.	ID=g26957.t1.exon8;Parent=g26957.t1;
OX637536.1_Linnaemya_tessellans_genome_assembly,_chromosome:_5	AUGUSTUS	start_codon	40476882	40476884	.	-	0	ID=g26957.t1.start1;Parent=g26957.t1;
OX637536.1_Linnaemya_tessellans_genome_assembly,_chromosome:_5	AUGUSTUS	gene	40478683	40480631	.	-	.	ID=g26958;
OX637536.1_Linnaemya_tessellans_genome_assembly,_chromosome:_5	AUGUSTUS	mRNA	40478683	40480631	1	-	.	ID=g26958.t1;Parent=g26958;
OX637536.1_Linnaemya_tessellans_genome_assembly,_chromosome:_5	AUGUSTUS	stop_codon	40478683	40478685	.	-	0	ID=g26958.t1.stop1;Parent=g26958.t1;
OX637536.1_Linnaemya_tessellans_genome_assembly,_chromosome:_5	AUGUSTUS	CDS	40478683	40478799	1	-	0	ID=g26958.t1.CDS1;Parent=g26958.t1;
OX637536.1_Linnaemya_tessellans_genome_assembly,_chromosome:_5	AUGUSTUS	exon	40478683	40478799	.	-	.	ID=g26958.t1.exon1;Parent=g26958.t1;
OX637536.1_Linnaemya_tessellans_genome_assembly,_chromosome:_5	AUGUSTUS	intron	40478800	40478859	1	-	.	ID=g26958.t1.intron1;Parent=g26958.t1;
OX637536.1_Linnaemya_tessellans_genome_assembly,_chromosome:_5	AUGUSTUS	CDS	40478860	40479186	1	-	0	ID=g26958.t1.CDS2;Parent=g26958.t1;
OX637536.1_Linnaemya_tessellans_genome_assembly,_chromosome:_5	AUGUSTUS	exon	40478860	40479186	.	-	.	ID=g26958.t1.exon2;Parent=g26958.t1;
OX637536.1_Linnaemya_tessellans_genome_assembly,_chromosome:_5	AUGUSTUS	intron	40479187	40479250	1	-	.	ID=g26958.t1.intron2;Parent=g26958.t1;
OX637536.1_Linnaemya_tessellans_genome_assembly,_chromosome:_5	AUGUSTUS	CDS	40479251	40479890	1	-	1	ID=g26958.t1.CDS3;Parent=g26958.t1;
OX637536.1_Linnaemya_tessellans_genome_assembly,_chromosome:_5	AUGUSTUS	exon	40479251	40479890	.	-	.	ID=g26958.t1.exon3;Parent=g26958.t1;
OX637536.1_Linnaemya_tessellans_genome_assembly,_chromosome:_5	AUGUSTUS	intron	40479891	40480527	1	-	.	ID=g26958.t1.intron3;Parent=g26958.t1;
OX637536.1_Linnaemya_tessellans_genome_assembly,_chromosome:_5	AUGUSTUS	CDS	40480528	40480631	1	-	0	ID=g26958.t1.CDS4;Parent=g26958.t1;
OX637536.1_Linnaemya_tessellans_genome_assembly,_chromosome:_5	AUGUSTUS	exon	40480528	40480631	.	-	.	ID=g26958.t1.exon4;Parent=g26958.t1;
OX637536.1_Linnaemya_tessellans_genome_assembly,_chromosome:_5	AUGUSTUS	start_codon	40480629	40480631	.	-	0	ID=g26958.t1.start1;Parent=g26958.t1;
OX637536.1_Linnaemya_tessellans_genome_assembly,_chromosome:_5	AUGUSTUS	gene	40633364	40662865	.	+	.	ID=g26959;
OX637536.1_Linnaemya_tessellans_genome_assembly,_chromosome:_5	AUGUSTUS	mRNA	40633364	40662865	0.32	+	.	ID=g26959.t1;Parent=g26959;
OX637536.1_Linnaemya_tessellans_genome_assembly,_chromosome:_5	AUGUSTUS	start_codon	40633364	40633366	.	+	0	ID=g26959.t1.start1;Parent=g26959.t1;
OX637536.1_Linnaemya_tessellans_genome_assembly,_chromosome:_5	AUGUSTUS	CDS	40633364	40633464	0.36	+	0	ID=g26959.t1.CDS1;Parent=g26959.t1;
OX637536.1_Linnaemya_tessellans_genome_assembly,_chromosome:_5	AUGUSTUS	exon	40633364	40633464	.	+	.	ID=g26959.t1.exon1;Parent=g26959.t1;
OX637536.1_Linnaemya_tessellans_genome_assembly,_chromosome:_5	AUGUSTUS	intron	40633465	40635841	0.84	+	.	ID=g26959.t1.intron1;Parent=g26959.t1;
OX637536.1_Linnaemya_tessellans_genome_assembly,_chromosome:_5	AUGUSTUS	CDS	40635842	40636053	0.81	+	1	ID=g26959.t1.CDS2;Parent=g26959.t1;
OX637536.1_Linnaemya_tessellans_genome_assembly,_chromosome:_5	AUGUSTUS	exon	40635842	40636053	.	+	.	ID=g26959.t1.exon2;Parent=g26959.t1;
OX637536.1_Linnaemya_tessellans_genome_assembly,_chromosome:_5	AUGUSTUS	intron	40636054	40644972	0.84	+	.	ID=g26959.t1.intron2;Parent=g26959.t1;
OX637536.1_Linnaemya_tessellans_genome_assembly,_chromosome:_5	AUGUSTUS	CDS	40644973	40645127	1	+	2	ID=g26959.t1.CDS3;Parent=g26959.t1;
OX637536.1_Linnaemya_tessellans_genome_assembly,_chromosome:_5	AUGUSTUS	exon	40644973	40645127	.	+	.	ID=g26959.t1.exon3;Parent=g26959.t1;
OX637536.1_Linnaemya_tessellans_genome_assembly,_chromosome:_5	AUGUSTUS	intron	40645128	40661725	1	+	.	ID=g26959.t1.intron3;Parent=g26959.t1;
OX637536.1_Linnaemya_tessellans_genome_assembly,_chromosome:_5	AUGUSTUS	CDS	40661726	40662865	1	+	0	ID=g26959.t1.CDS4;Parent=g26959.t1;
OX637536.1_Linnaemya_tessellans_genome_assembly,_chromosome:_5	AUGUSTUS	exon	40661726	40662865	.	+	.	ID=g26959.t1.exon4;Parent=g26959.t1;
OX637536.1_Linnaemya_tessellans_genome_assembly,_chromosome:_5	AUGUSTUS	stop_codon	40662863	40662865	.	+	0	ID=g26959.t1.stop1;Parent=g26959.t1;
OX637536.1_Linnaemya_tessellans_genome_assembly,_chromosome:_5	AUGUSTUS	gene	40712369	40712738	.	+	.	ID=g26960;
OX637536.1_Linnaemya_tessellans_genome_assembly,_chromosome:_5	AUGUSTUS	mRNA	40712369	40712738	0.95	+	.	ID=g26960.t1;Parent=g26960;
OX637536.1_Linnaemya_tessellans_genome_assembly,_chromosome:_5	AUGUSTUS	start_codon	40712369	40712371	.	+	0	ID=g26960.t1.start1;Parent=g26960.t1;
OX637536.1_Linnaemya_tessellans_genome_assembly,_chromosome:_5	AUGUSTUS	CDS	40712369	40712560	1	+	0	ID=g26960.t1.CDS1;Parent=g26960.t1;
OX637536.1_Linnaemya_tessellans_genome_assembly,_chromosome:_5	AUGUSTUS	exon	40712369	40712560	.	+	.	ID=g26960.t1.exon1;Parent=g26960.t1;
OX637536.1_Linnaemya_tessellans_genome_assembly,_chromosome:_5	AUGUSTUS	intron	40712561	40712630	0.95	+	.	ID=g26960.t1.intron1;Parent=g26960.t1;
OX637536.1_Linnaemya_tessellans_genome_assembly,_chromosome:_5	AUGUSTUS	CDS	40712631	40712738	0.95	+	0	ID=g26960.t1.CDS2;Parent=g26960.t1;
OX637536.1_Linnaemya_tessellans_genome_assembly,_chromosome:_5	AUGUSTUS	exon	40712631	40712738	.	+	.	ID=g26960.t1.exon2;Parent=g26960.t1;
OX637536.1_Linnaemya_tessellans_genome_assembly,_chromosome:_5	AUGUSTUS	stop_codon	40712736	40712738	.	+	0	ID=g26960.t1.stop1;Parent=g26960.t1;
OX637536.1_Linnaemya_tessellans_genome_assembly,_chromosome:_5	AUGUSTUS	gene	40712785	40715204	.	+	.	ID=g26961;
OX637536.1_Linnaemya_tessellans_genome_assembly,_chromosome:_5	AUGUSTUS	mRNA	40712785	40715204	1	+	.	ID=g26961.t1;Parent=g26961;
OX637536.1_Linnaemya_tessellans_genome_assembly,_chromosome:_5	AUGUSTUS	start_codon	40712785	40712787	.	+	0	ID=g26961.t1.start1;Parent=g26961.t1;
OX637536.1_Linnaemya_tessellans_genome_assembly,_chromosome:_5	AUGUSTUS	CDS	40712785	40713889	1	+	0	ID=g26961.t1.CDS1;Parent=g26961.t1;
OX637536.1_Linnaemya_tessellans_genome_assembly,_chromosome:_5	AUGUSTUS	exon	40712785	40713889	.	+	.	ID=g26961.t1.exon1;Parent=g26961.t1;
OX637536.1_Linnaemya_tessellans_genome_assembly,_chromosome:_5	AUGUSTUS	intron	40713890	40714530	1	+	.	ID=g26961.t1.intron1;Parent=g26961.t1;
OX637536.1_Linnaemya_tessellans_genome_assembly,_chromosome:_5	AUGUSTUS	CDS	40714531	40715204	1	+	2	ID=g26961.t1.CDS2;Parent=g26961.t1;
OX637536.1_Linnaemya_tessellans_genome_assembly,_chromosome:_5	AUGUSTUS	exon	40714531	40715204	.	+	.	ID=g26961.t1.exon2;Parent=g26961.t1;
OX637536.1_Linnaemya_tessellans_genome_assembly,_chromosome:_5	AUGUSTUS	stop_codon	40715202	40715204	.	+	0	ID=g26961.t1.stop1;Parent=g26961.t1;
OX637536.1_Linnaemya_tessellans_genome_assembly,_chromosome:_5	AUGUSTUS	gene	40716020	40718615	.	-	.	ID=g26962;
OX637536.1_Linnaemya_tessellans_genome_assembly,_chromosome:_5	AUGUSTUS	mRNA	40716020	40718615	1	-	.	ID=g26962.t1;Parent=g26962;
OX637536.1_Linnaemya_tessellans_genome_assembly,_chromosome:_5	AUGUSTUS	stop_codon	40716020	40716022	.	-	0	ID=g26962.t1.stop1;Parent=g26962.t1;
OX637536.1_Linnaemya_tessellans_genome_assembly,_chromosome:_5	AUGUSTUS	CDS	40716020	40716154	1	-	0	ID=g26962.t1.CDS1;Parent=g26962.t1;
OX637536.1_Linnaemya_tessellans_genome_assembly,_chromosome:_5	AUGUSTUS	exon	40716020	40716154	.	-	.	ID=g26962.t1.exon1;Parent=g26962.t1;
OX637536.1_Linnaemya_tessellans_genome_assembly,_chromosome:_5	AUGUSTUS	intron	40716155	40716576	1	-	.	ID=g26962.t1.intron1;Parent=g26962.t1;
OX637536.1_Linnaemya_tessellans_genome_assembly,_chromosome:_5	AUGUSTUS	CDS	40716577	40717691	1	-	2	ID=g26962.t1.CDS2;Parent=g26962.t1;
OX637536.1_Linnaemya_tessellans_genome_assembly,_chromosome:_5	AUGUSTUS	exon	40716577	40717691	.	-	.	ID=g26962.t1.exon2;Parent=g26962.t1;
OX637536.1_Linnaemya_tessellans_genome_assembly,_chromosome:_5	AUGUSTUS	intron	40717692	40717762	1	-	.	ID=g26962.t1.intron2;Parent=g26962.t1;
OX637536.1_Linnaemya_tessellans_genome_assembly,_chromosome:_5	AUGUSTUS	CDS	40717763	40717966	1	-	2	ID=g26962.t1.CDS3;Parent=g26962.t1;
OX637536.1_Linnaemya_tessellans_genome_assembly,_chromosome:_5	AUGUSTUS	exon	40717763	40717966	.	-	.	ID=g26962.t1.exon3;Parent=g26962.t1;
OX637536.1_Linnaemya_tessellans_genome_assembly,_chromosome:_5	AUGUSTUS	intron	40717967	40718028	1	-	.	ID=g26962.t1.intron3;Parent=g26962.t1;
OX637536.1_Linnaemya_tessellans_genome_assembly,_chromosome:_5	AUGUSTUS	CDS	40718029	40718379	1	-	2	ID=g26962.t1.CDS4;Parent=g26962.t1;
OX637536.1_Linnaemya_tessellans_genome_assembly,_chromosome:_5	AUGUSTUS	exon	40718029	40718379	.	-	.	ID=g26962.t1.exon4;Parent=g26962.t1;
OX637536.1_Linnaemya_tessellans_genome_assembly,_chromosome:_5	AUGUSTUS	intron	40718380	40718437	1	-	.	ID=g26962.t1.intron4;Parent=g26962.t1;
OX637536.1_Linnaemya_tessellans_genome_assembly,_chromosome:_5	AUGUSTUS	CDS	40718438	40718615	1	-	0	ID=g26962.t1.CDS5;Parent=g26962.t1;
OX637536.1_Linnaemya_tessellans_genome_assembly,_chromosome:_5	AUGUSTUS	exon	40718438	40718615	.	-	.	ID=g26962.t1.exon5;Parent=g26962.t1;
OX637536.1_Linnaemya_tessellans_genome_assembly,_chromosome:_5	AUGUSTUS	start_codon	40718613	40718615	.	-	0	ID=g26962.t1.start1;Parent=g26962.t1;
OX637536.1_Linnaemya_tessellans_genome_assembly,_chromosome:_5	AUGUSTUS	gene	40720472	40721974	.	-	.	ID=g26963;
OX637536.1_Linnaemya_tessellans_genome_assembly,_chromosome:_5	AUGUSTUS	mRNA	40720472	40721974	1	-	.	ID=g26963.t1;Parent=g26963;
OX637536.1_Linnaemya_tessellans_genome_assembly,_chromosome:_5	AUGUSTUS	stop_codon	40720472	40720474	.	-	0	ID=g26963.t1.stop1;Parent=g26963.t1;
OX637536.1_Linnaemya_tessellans_genome_assembly,_chromosome:_5	AUGUSTUS	CDS	40720472	40721974	1	-	0	ID=g26963.t1.CDS1;Parent=g26963.t1;
OX637536.1_Linnaemya_tessellans_genome_assembly,_chromosome:_5	AUGUSTUS	exon	40720472	40721974	.	-	.	ID=g26963.t1.exon1;Parent=g26963.t1;
OX637536.1_Linnaemya_tessellans_genome_assembly,_chromosome:_5	AUGUSTUS	start_codon	40721972	40721974	.	-	0	ID=g26963.t1.start1;Parent=g26963.t1;
OX637536.1_Linnaemya_tessellans_genome_assembly,_chromosome:_5	AUGUSTUS	gene	40723617	40756698	.	-	.	ID=g26964;
OX637536.1_Linnaemya_tessellans_genome_assembly,_chromosome:_5	AUGUSTUS	mRNA	40723617	40756698	0.99	-	.	ID=g26964.t1;Parent=g26964;
OX637536.1_Linnaemya_tessellans_genome_assembly,_chromosome:_5	AUGUSTUS	stop_codon	40723617	40723619	.	-	0	ID=g26964.t1.stop1;Parent=g26964.t1;
OX637536.1_Linnaemya_tessellans_genome_assembly,_chromosome:_5	AUGUSTUS	CDS	40723617	40726378	1	-	2	ID=g26964.t1.CDS1;Parent=g26964.t1;
OX637536.1_Linnaemya_tessellans_genome_assembly,_chromosome:_5	AUGUSTUS	exon	40723617	40726378	.	-	.	ID=g26964.t1.exon1;Parent=g26964.t1;
OX637536.1_Linnaemya_tessellans_genome_assembly,_chromosome:_5	AUGUSTUS	intron	40726379	40726445	1	-	.	ID=g26964.t1.intron1;Parent=g26964.t1;
OX637536.1_Linnaemya_tessellans_genome_assembly,_chromosome:_5	AUGUSTUS	CDS	40726446	40726662	1	-	0	ID=g26964.t1.CDS2;Parent=g26964.t1;
OX637536.1_Linnaemya_tessellans_genome_assembly,_chromosome:_5	AUGUSTUS	exon	40726446	40726662	.	-	.	ID=g26964.t1.exon2;Parent=g26964.t1;
OX637536.1_Linnaemya_tessellans_genome_assembly,_chromosome:_5	AUGUSTUS	intron	40726663	40726726	1	-	.	ID=g26964.t1.intron2;Parent=g26964.t1;
OX637536.1_Linnaemya_tessellans_genome_assembly,_chromosome:_5	AUGUSTUS	CDS	40726727	40727008	1	-	0	ID=g26964.t1.CDS3;Parent=g26964.t1;
OX637536.1_Linnaemya_tessellans_genome_assembly,_chromosome:_5	AUGUSTUS	exon	40726727	40727008	.	-	.	ID=g26964.t1.exon3;Parent=g26964.t1;
OX637536.1_Linnaemya_tessellans_genome_assembly,_chromosome:_5	AUGUSTUS	intron	40727009	40743628	1	-	.	ID=g26964.t1.intron3;Parent=g26964.t1;
OX637536.1_Linnaemya_tessellans_genome_assembly,_chromosome:_5	AUGUSTUS	CDS	40743629	40743913	1	-	0	ID=g26964.t1.CDS4;Parent=g26964.t1;
OX637536.1_Linnaemya_tessellans_genome_assembly,_chromosome:_5	AUGUSTUS	exon	40743629	40743913	.	-	.	ID=g26964.t1.exon4;Parent=g26964.t1;
OX637536.1_Linnaemya_tessellans_genome_assembly,_chromosome:_5	AUGUSTUS	intron	40743914	40744090	1	-	.	ID=g26964.t1.intron4;Parent=g26964.t1;
OX637536.1_Linnaemya_tessellans_genome_assembly,_chromosome:_5	AUGUSTUS	CDS	40744091	40744260	1	-	2	ID=g26964.t1.CDS5;Parent=g26964.t1;
OX637536.1_Linnaemya_tessellans_genome_assembly,_chromosome:_5	AUGUSTUS	exon	40744091	40744260	.	-	.	ID=g26964.t1.exon5;Parent=g26964.t1;
OX637536.1_Linnaemya_tessellans_genome_assembly,_chromosome:_5	AUGUSTUS	intron	40744261	40755815	0.99	-	.	ID=g26964.t1.intron5;Parent=g26964.t1;
OX637536.1_Linnaemya_tessellans_genome_assembly,_chromosome:_5	AUGUSTUS	CDS	40755816	40756698	1	-	0	ID=g26964.t1.CDS6;Parent=g26964.t1;
OX637536.1_Linnaemya_tessellans_genome_assembly,_chromosome:_5	AUGUSTUS	exon	40755816	40756698	.	-	.	ID=g26964.t1.exon6;Parent=g26964.t1;
OX637536.1_Linnaemya_tessellans_genome_assembly,_chromosome:_5	AUGUSTUS	start_codon	40756696	40756698	.	-	0	ID=g26964.t1.start1;Parent=g26964.t1;
OX637536.1_Linnaemya_tessellans_genome_assembly,_chromosome:_5	AUGUSTUS	gene	40778850	40780074	.	-	.	ID=g26965;
OX637536.1_Linnaemya_tessellans_genome_assembly,_chromosome:_5	AUGUSTUS	mRNA	40778850	40780074	0.39	-	.	ID=g26965.t1;Parent=g26965;
OX637536.1_Linnaemya_tessellans_genome_assembly,_chromosome:_5	AUGUSTUS	stop_codon	40778850	40778852	.	-	0	ID=g26965.t1.stop1;Parent=g26965.t1;
OX637536.1_Linnaemya_tessellans_genome_assembly,_chromosome:_5	AUGUSTUS	CDS	40778850	40779449	1	-	0	ID=g26965.t1.CDS1;Parent=g26965.t1;
OX637536.1_Linnaemya_tessellans_genome_assembly,_chromosome:_5	AUGUSTUS	exon	40778850	40779449	.	-	.	ID=g26965.t1.exon1;Parent=g26965.t1;
OX637536.1_Linnaemya_tessellans_genome_assembly,_chromosome:_5	AUGUSTUS	intron	40779450	40780041	0.39	-	.	ID=g26965.t1.intron1;Parent=g26965.t1;
OX637536.1_Linnaemya_tessellans_genome_assembly,_chromosome:_5	AUGUSTUS	CDS	40780042	40780074	0.39	-	0	ID=g26965.t1.CDS2;Parent=g26965.t1;
OX637536.1_Linnaemya_tessellans_genome_assembly,_chromosome:_5	AUGUSTUS	exon	40780042	40780074	.	-	.	ID=g26965.t1.exon2;Parent=g26965.t1;
OX637536.1_Linnaemya_tessellans_genome_assembly,_chromosome:_5	AUGUSTUS	start_codon	40780072	40780074	.	-	0	ID=g26965.t1.start1;Parent=g26965.t1;
OX637536.1_Linnaemya_tessellans_genome_assembly,_chromosome:_5	AUGUSTUS	gene	40781114	40783129	.	+	.	ID=g26966;
OX637536.1_Linnaemya_tessellans_genome_assembly,_chromosome:_5	AUGUSTUS	mRNA	40781114	40783129	1	+	.	ID=g26966.t1;Parent=g26966;
OX637536.1_Linnaemya_tessellans_genome_assembly,_chromosome:_5	AUGUSTUS	start_codon	40781114	40781116	.	+	0	ID=g26966.t1.start1;Parent=g26966.t1;
OX637536.1_Linnaemya_tessellans_genome_assembly,_chromosome:_5	AUGUSTUS	CDS	40781114	40781255	1	+	0	ID=g26966.t1.CDS1;Parent=g26966.t1;
OX637536.1_Linnaemya_tessellans_genome_assembly,_chromosome:_5	AUGUSTUS	exon	40781114	40781255	.	+	.	ID=g26966.t1.exon1;Parent=g26966.t1;
OX637536.1_Linnaemya_tessellans_genome_assembly,_chromosome:_5	AUGUSTUS	intron	40781256	40781328	1	+	.	ID=g26966.t1.intron1;Parent=g26966.t1;
OX637536.1_Linnaemya_tessellans_genome_assembly,_chromosome:_5	AUGUSTUS	CDS	40781329	40782003	1	+	2	ID=g26966.t1.CDS2;Parent=g26966.t1;
OX637536.1_Linnaemya_tessellans_genome_assembly,_chromosome:_5	AUGUSTUS	exon	40781329	40782003	.	+	.	ID=g26966.t1.exon2;Parent=g26966.t1;
OX637536.1_Linnaemya_tessellans_genome_assembly,_chromosome:_5	AUGUSTUS	intron	40782004	40782247	1	+	.	ID=g26966.t1.intron2;Parent=g26966.t1;
OX637536.1_Linnaemya_tessellans_genome_assembly,_chromosome:_5	AUGUSTUS	CDS	40782248	40782594	1	+	2	ID=g26966.t1.CDS3;Parent=g26966.t1;
OX637536.1_Linnaemya_tessellans_genome_assembly,_chromosome:_5	AUGUSTUS	exon	40782248	40782594	.	+	.	ID=g26966.t1.exon3;Parent=g26966.t1;
OX637536.1_Linnaemya_tessellans_genome_assembly,_chromosome:_5	AUGUSTUS	intron	40782595	40782783	1	+	.	ID=g26966.t1.intron3;Parent=g26966.t1;
OX637536.1_Linnaemya_tessellans_genome_assembly,_chromosome:_5	AUGUSTUS	CDS	40782784	40782920	1	+	0	ID=g26966.t1.CDS4;Parent=g26966.t1;
OX637536.1_Linnaemya_tessellans_genome_assembly,_chromosome:_5	AUGUSTUS	exon	40782784	40782920	.	+	.	ID=g26966.t1.exon4;Parent=g26966.t1;
OX637536.1_Linnaemya_tessellans_genome_assembly,_chromosome:_5	AUGUSTUS	intron	40782921	40782993	1	+	.	ID=g26966.t1.intron4;Parent=g26966.t1;
OX637536.1_Linnaemya_tessellans_genome_assembly,_chromosome:_5	AUGUSTUS	CDS	40782994	40783129	1	+	1	ID=g26966.t1.CDS5;Parent=g26966.t1;
OX637536.1_Linnaemya_tessellans_genome_assembly,_chromosome:_5	AUGUSTUS	exon	40782994	40783129	.	+	.	ID=g26966.t1.exon5;Parent=g26966.t1;
OX637536.1_Linnaemya_tessellans_genome_assembly,_chromosome:_5	AUGUSTUS	stop_codon	40783127	40783129	.	+	0	ID=g26966.t1.stop1;Parent=g26966.t1;
OX637536.1_Linnaemya_tessellans_genome_assembly,_chromosome:_5	AUGUSTUS	gene	40785768	40787396	.	+	.	ID=g26967;
OX637536.1_Linnaemya_tessellans_genome_assembly,_chromosome:_5	AUGUSTUS	mRNA	40785768	40787396	1	+	.	ID=g26967.t1;Parent=g26967;
OX637536.1_Linnaemya_tessellans_genome_assembly,_chromosome:_5	AUGUSTUS	start_codon	40785768	40785770	.	+	0	ID=g26967.t1.start1;Parent=g26967.t1;
OX637536.1_Linnaemya_tessellans_genome_assembly,_chromosome:_5	AUGUSTUS	CDS	40785768	40785912	1	+	0	ID=g26967.t1.CDS1;Parent=g26967.t1;
OX637536.1_Linnaemya_tessellans_genome_assembly,_chromosome:_5	AUGUSTUS	exon	40785768	40785912	.	+	.	ID=g26967.t1.exon1;Parent=g26967.t1;
OX637536.1_Linnaemya_tessellans_genome_assembly,_chromosome:_5	AUGUSTUS	intron	40785913	40785978	1	+	.	ID=g26967.t1.intron1;Parent=g26967.t1;
OX637536.1_Linnaemya_tessellans_genome_assembly,_chromosome:_5	AUGUSTUS	CDS	40785979	40786596	1	+	2	ID=g26967.t1.CDS2;Parent=g26967.t1;
OX637536.1_Linnaemya_tessellans_genome_assembly,_chromosome:_5	AUGUSTUS	exon	40785979	40786596	.	+	.	ID=g26967.t1.exon2;Parent=g26967.t1;
OX637536.1_Linnaemya_tessellans_genome_assembly,_chromosome:_5	AUGUSTUS	intron	40786597	40786654	1	+	.	ID=g26967.t1.intron2;Parent=g26967.t1;
OX637536.1_Linnaemya_tessellans_genome_assembly,_chromosome:_5	AUGUSTUS	CDS	40786655	40787001	1	+	2	ID=g26967.t1.CDS3;Parent=g26967.t1;
OX637536.1_Linnaemya_tessellans_genome_assembly,_chromosome:_5	AUGUSTUS	exon	40786655	40787001	.	+	.	ID=g26967.t1.exon3;Parent=g26967.t1;
OX637536.1_Linnaemya_tessellans_genome_assembly,_chromosome:_5	AUGUSTUS	intron	40787002	40787058	1	+	.	ID=g26967.t1.intron3;Parent=g26967.t1;
OX637536.1_Linnaemya_tessellans_genome_assembly,_chromosome:_5	AUGUSTUS	CDS	40787059	40787195	1	+	0	ID=g26967.t1.CDS4;Parent=g26967.t1;
OX637536.1_Linnaemya_tessellans_genome_assembly,_chromosome:_5	AUGUSTUS	exon	40787059	40787195	.	+	.	ID=g26967.t1.exon4;Parent=g26967.t1;
OX637536.1_Linnaemya_tessellans_genome_assembly,_chromosome:_5	AUGUSTUS	intron	40787196	40787263	1	+	.	ID=g26967.t1.intron4;Parent=g26967.t1;
OX637536.1_Linnaemya_tessellans_genome_assembly,_chromosome:_5	AUGUSTUS	CDS	40787264	40787396	1	+	1	ID=g26967.t1.CDS5;Parent=g26967.t1;
OX637536.1_Linnaemya_tessellans_genome_assembly,_chromosome:_5	AUGUSTUS	exon	40787264	40787396	.	+	.	ID=g26967.t1.exon5;Parent=g26967.t1;
OX637536.1_Linnaemya_tessellans_genome_assembly,_chromosome:_5	AUGUSTUS	stop_codon	40787394	40787396	.	+	0	ID=g26967.t1.stop1;Parent=g26967.t1;
OX637536.1_Linnaemya_tessellans_genome_assembly,_chromosome:_5	AUGUSTUS	gene	40789373	40795723	.	+	.	ID=g26968;
OX637536.1_Linnaemya_tessellans_genome_assembly,_chromosome:_5	AUGUSTUS	mRNA	40789373	40795723	1	+	.	ID=g26968.t1;Parent=g26968;
OX637536.1_Linnaemya_tessellans_genome_assembly,_chromosome:_5	AUGUSTUS	start_codon	40789373	40789375	.	+	0	ID=g26968.t1.start1;Parent=g26968.t1;
OX637536.1_Linnaemya_tessellans_genome_assembly,_chromosome:_5	AUGUSTUS	CDS	40789373	40789514	1	+	0	ID=g26968.t1.CDS1;Parent=g26968.t1;
OX637536.1_Linnaemya_tessellans_genome_assembly,_chromosome:_5	AUGUSTUS	exon	40789373	40789514	.	+	.	ID=g26968.t1.exon1;Parent=g26968.t1;
OX637536.1_Linnaemya_tessellans_genome_assembly,_chromosome:_5	AUGUSTUS	intron	40789515	40790178	1	+	.	ID=g26968.t1.intron1;Parent=g26968.t1;
OX637536.1_Linnaemya_tessellans_genome_assembly,_chromosome:_5	AUGUSTUS	CDS	40790179	40790646	1	+	2	ID=g26968.t1.CDS2;Parent=g26968.t1;
OX637536.1_Linnaemya_tessellans_genome_assembly,_chromosome:_5	AUGUSTUS	exon	40790179	40790646	.	+	.	ID=g26968.t1.exon2;Parent=g26968.t1;
OX637536.1_Linnaemya_tessellans_genome_assembly,_chromosome:_5	AUGUSTUS	intron	40790647	40791386	1	+	.	ID=g26968.t1.intron2;Parent=g26968.t1;
OX637536.1_Linnaemya_tessellans_genome_assembly,_chromosome:_5	AUGUSTUS	CDS	40791387	40791733	1	+	2	ID=g26968.t1.CDS3;Parent=g26968.t1;
OX637536.1_Linnaemya_tessellans_genome_assembly,_chromosome:_5	AUGUSTUS	exon	40791387	40791733	.	+	.	ID=g26968.t1.exon3;Parent=g26968.t1;
OX637536.1_Linnaemya_tessellans_genome_assembly,_chromosome:_5	AUGUSTUS	intron	40791734	40794961	1	+	.	ID=g26968.t1.intron3;Parent=g26968.t1;
OX637536.1_Linnaemya_tessellans_genome_assembly,_chromosome:_5	AUGUSTUS	CDS	40794962	40795098	1	+	0	ID=g26968.t1.CDS4;Parent=g26968.t1;
OX637536.1_Linnaemya_tessellans_genome_assembly,_chromosome:_5	AUGUSTUS	exon	40794962	40795098	.	+	.	ID=g26968.t1.exon4;Parent=g26968.t1;
OX637536.1_Linnaemya_tessellans_genome_assembly,_chromosome:_5	AUGUSTUS	intron	40795099	40795596	1	+	.	ID=g26968.t1.intron4;Parent=g26968.t1;
OX637536.1_Linnaemya_tessellans_genome_assembly,_chromosome:_5	AUGUSTUS	CDS	40795597	40795723	1	+	1	ID=g26968.t1.CDS5;Parent=g26968.t1;
OX637536.1_Linnaemya_tessellans_genome_assembly,_chromosome:_5	AUGUSTUS	exon	40795597	40795723	.	+	.	ID=g26968.t1.exon5;Parent=g26968.t1;
OX637536.1_Linnaemya_tessellans_genome_assembly,_chromosome:_5	AUGUSTUS	stop_codon	40795721	40795723	.	+	0	ID=g26968.t1.stop1;Parent=g26968.t1;
OX637536.1_Linnaemya_tessellans_genome_assembly,_chromosome:_5	AUGUSTUS	gene	40797708	40799464	.	+	.	ID=g26969;
OX637536.1_Linnaemya_tessellans_genome_assembly,_chromosome:_5	AUGUSTUS	mRNA	40797708	40799464	1	+	.	ID=g26969.t1;Parent=g26969;
OX637536.1_Linnaemya_tessellans_genome_assembly,_chromosome:_5	AUGUSTUS	start_codon	40797708	40797710	.	+	0	ID=g26969.t1.start1;Parent=g26969.t1;
OX637536.1_Linnaemya_tessellans_genome_assembly,_chromosome:_5	AUGUSTUS	CDS	40797708	40797852	1	+	0	ID=g26969.t1.CDS1;Parent=g26969.t1;
OX637536.1_Linnaemya_tessellans_genome_assembly,_chromosome:_5	AUGUSTUS	exon	40797708	40797852	.	+	.	ID=g26969.t1.exon1;Parent=g26969.t1;
OX637536.1_Linnaemya_tessellans_genome_assembly,_chromosome:_5	AUGUSTUS	intron	40797853	40797938	1	+	.	ID=g26969.t1.intron1;Parent=g26969.t1;
OX637536.1_Linnaemya_tessellans_genome_assembly,_chromosome:_5	AUGUSTUS	CDS	40797939	40798625	1	+	2	ID=g26969.t1.CDS2;Parent=g26969.t1;
OX637536.1_Linnaemya_tessellans_genome_assembly,_chromosome:_5	AUGUSTUS	exon	40797939	40798625	.	+	.	ID=g26969.t1.exon2;Parent=g26969.t1;
OX637536.1_Linnaemya_tessellans_genome_assembly,_chromosome:_5	AUGUSTUS	intron	40798626	40798695	1	+	.	ID=g26969.t1.intron2;Parent=g26969.t1;
OX637536.1_Linnaemya_tessellans_genome_assembly,_chromosome:_5	AUGUSTUS	CDS	40798696	40799039	1	+	2	ID=g26969.t1.CDS3;Parent=g26969.t1;
OX637536.1_Linnaemya_tessellans_genome_assembly,_chromosome:_5	AUGUSTUS	exon	40798696	40799039	.	+	.	ID=g26969.t1.exon3;Parent=g26969.t1;
OX637536.1_Linnaemya_tessellans_genome_assembly,_chromosome:_5	AUGUSTUS	intron	40799040	40799117	1	+	.	ID=g26969.t1.intron3;Parent=g26969.t1;
OX637536.1_Linnaemya_tessellans_genome_assembly,_chromosome:_5	AUGUSTUS	CDS	40799118	40799254	1	+	0	ID=g26969.t1.CDS4;Parent=g26969.t1;
OX637536.1_Linnaemya_tessellans_genome_assembly,_chromosome:_5	AUGUSTUS	exon	40799118	40799254	.	+	.	ID=g26969.t1.exon4;Parent=g26969.t1;
OX637536.1_Linnaemya_tessellans_genome_assembly,_chromosome:_5	AUGUSTUS	intron	40799255	40799322	1	+	.	ID=g26969.t1.intron4;Parent=g26969.t1;
OX637536.1_Linnaemya_tessellans_genome_assembly,_chromosome:_5	AUGUSTUS	CDS	40799323	40799464	1	+	1	ID=g26969.t1.CDS5;Parent=g26969.t1;
OX637536.1_Linnaemya_tessellans_genome_assembly,_chromosome:_5	AUGUSTUS	exon	40799323	40799464	.	+	.	ID=g26969.t1.exon5;Parent=g26969.t1;
OX637536.1_Linnaemya_tessellans_genome_assembly,_chromosome:_5	AUGUSTUS	stop_codon	40799462	40799464	.	+	0	ID=g26969.t1.stop1;Parent=g26969.t1;
OX637536.1_Linnaemya_tessellans_genome_assembly,_chromosome:_5	AUGUSTUS	gene	40801173	40803649	.	-	.	ID=g26970;
OX637536.1_Linnaemya_tessellans_genome_assembly,_chromosome:_5	AUGUSTUS	mRNA	40801173	40803649	1	-	.	ID=g26970.t1;Parent=g26970;
OX637536.1_Linnaemya_tessellans_genome_assembly,_chromosome:_5	AUGUSTUS	stop_codon	40801173	40801175	.	-	0	ID=g26970.t1.stop1;Parent=g26970.t1;
OX637536.1_Linnaemya_tessellans_genome_assembly,_chromosome:_5	AUGUSTUS	CDS	40801173	40801314	1	-	1	ID=g26970.t1.CDS1;Parent=g26970.t1;
OX637536.1_Linnaemya_tessellans_genome_assembly,_chromosome:_5	AUGUSTUS	exon	40801173	40801314	.	-	.	ID=g26970.t1.exon1;Parent=g26970.t1;
OX637536.1_Linnaemya_tessellans_genome_assembly,_chromosome:_5	AUGUSTUS	intron	40801315	40801368	1	-	.	ID=g26970.t1.intron1;Parent=g26970.t1;
OX637536.1_Linnaemya_tessellans_genome_assembly,_chromosome:_5	AUGUSTUS	CDS	40801369	40801505	1	-	0	ID=g26970.t1.CDS2;Parent=g26970.t1;
OX637536.1_Linnaemya_tessellans_genome_assembly,_chromosome:_5	AUGUSTUS	exon	40801369	40801505	.	-	.	ID=g26970.t1.exon2;Parent=g26970.t1;
OX637536.1_Linnaemya_tessellans_genome_assembly,_chromosome:_5	AUGUSTUS	intron	40801506	40801565	1	-	.	ID=g26970.t1.intron2;Parent=g26970.t1;
OX637536.1_Linnaemya_tessellans_genome_assembly,_chromosome:_5	AUGUSTUS	CDS	40801566	40801909	1	-	2	ID=g26970.t1.CDS3;Parent=g26970.t1;
OX637536.1_Linnaemya_tessellans_genome_assembly,_chromosome:_5	AUGUSTUS	exon	40801566	40801909	.	-	.	ID=g26970.t1.exon3;Parent=g26970.t1;
OX637536.1_Linnaemya_tessellans_genome_assembly,_chromosome:_5	AUGUSTUS	intron	40801910	40802187	1	-	.	ID=g26970.t1.intron3;Parent=g26970.t1;
OX637536.1_Linnaemya_tessellans_genome_assembly,_chromosome:_5	AUGUSTUS	CDS	40802188	40802910	1	-	2	ID=g26970.t1.CDS4;Parent=g26970.t1;
OX637536.1_Linnaemya_tessellans_genome_assembly,_chromosome:_5	AUGUSTUS	exon	40802188	40802910	.	-	.	ID=g26970.t1.exon4;Parent=g26970.t1;
OX637536.1_Linnaemya_tessellans_genome_assembly,_chromosome:_5	AUGUSTUS	intron	40802911	40803504	1	-	.	ID=g26970.t1.intron4;Parent=g26970.t1;
OX637536.1_Linnaemya_tessellans_genome_assembly,_chromosome:_5	AUGUSTUS	CDS	40803505	40803649	1	-	0	ID=g26970.t1.CDS5;Parent=g26970.t1;
OX637536.1_Linnaemya_tessellans_genome_assembly,_chromosome:_5	AUGUSTUS	exon	40803505	40803649	.	-	.	ID=g26970.t1.exon5;Parent=g26970.t1;
OX637536.1_Linnaemya_tessellans_genome_assembly,_chromosome:_5	AUGUSTUS	start_codon	40803647	40803649	.	-	0	ID=g26970.t1.start1;Parent=g26970.t1;
OX637536.1_Linnaemya_tessellans_genome_assembly,_chromosome:_5	AUGUSTUS	gene	40811625	40828758	.	-	.	ID=g26971;
OX637536.1_Linnaemya_tessellans_genome_assembly,_chromosome:_5	AUGUSTUS	mRNA	40811625	40828758	1	-	.	ID=g26971.t1;Parent=g26971;
OX637536.1_Linnaemya_tessellans_genome_assembly,_chromosome:_5	AUGUSTUS	stop_codon	40811625	40811627	.	-	0	ID=g26971.t1.stop1;Parent=g26971.t1;
OX637536.1_Linnaemya_tessellans_genome_assembly,_chromosome:_5	AUGUSTUS	CDS	40811625	40811857	1	-	2	ID=g26971.t1.CDS1;Parent=g26971.t1;
OX637536.1_Linnaemya_tessellans_genome_assembly,_chromosome:_5	AUGUSTUS	exon	40811625	40811857	.	-	.	ID=g26971.t1.exon1;Parent=g26971.t1;
OX637536.1_Linnaemya_tessellans_genome_assembly,_chromosome:_5	AUGUSTUS	intron	40811858	40817151	1	-	.	ID=g26971.t1.intron1;Parent=g26971.t1;
OX637536.1_Linnaemya_tessellans_genome_assembly,_chromosome:_5	AUGUSTUS	CDS	40817152	40817245	1	-	0	ID=g26971.t1.CDS2;Parent=g26971.t1;
OX637536.1_Linnaemya_tessellans_genome_assembly,_chromosome:_5	AUGUSTUS	exon	40817152	40817245	.	-	.	ID=g26971.t1.exon2;Parent=g26971.t1;
OX637536.1_Linnaemya_tessellans_genome_assembly,_chromosome:_5	AUGUSTUS	intron	40817246	40818145	1	-	.	ID=g26971.t1.intron2;Parent=g26971.t1;
OX637536.1_Linnaemya_tessellans_genome_assembly,_chromosome:_5	AUGUSTUS	CDS	40818146	40818418	1	-	0	ID=g26971.t1.CDS3;Parent=g26971.t1;
OX637536.1_Linnaemya_tessellans_genome_assembly,_chromosome:_5	AUGUSTUS	exon	40818146	40818418	.	-	.	ID=g26971.t1.exon3;Parent=g26971.t1;
OX637536.1_Linnaemya_tessellans_genome_assembly,_chromosome:_5	AUGUSTUS	intron	40818419	40818489	1	-	.	ID=g26971.t1.intron3;Parent=g26971.t1;
OX637536.1_Linnaemya_tessellans_genome_assembly,_chromosome:_5	AUGUSTUS	CDS	40818490	40818690	1	-	0	ID=g26971.t1.CDS4;Parent=g26971.t1;
OX637536.1_Linnaemya_tessellans_genome_assembly,_chromosome:_5	AUGUSTUS	exon	40818490	40818690	.	-	.	ID=g26971.t1.exon4;Parent=g26971.t1;
OX637536.1_Linnaemya_tessellans_genome_assembly,_chromosome:_5	AUGUSTUS	intron	40818691	40818754	1	-	.	ID=g26971.t1.intron4;Parent=g26971.t1;
OX637536.1_Linnaemya_tessellans_genome_assembly,_chromosome:_5	AUGUSTUS	CDS	40818755	40820394	1	-	2	ID=g26971.t1.CDS5;Parent=g26971.t1;
OX637536.1_Linnaemya_tessellans_genome_assembly,_chromosome:_5	AUGUSTUS	exon	40818755	40820394	.	-	.	ID=g26971.t1.exon5;Parent=g26971.t1;
OX637536.1_Linnaemya_tessellans_genome_assembly,_chromosome:_5	AUGUSTUS	intron	40820395	40828727	1	-	.	ID=g26971.t1.intron5;Parent=g26971.t1;
OX637536.1_Linnaemya_tessellans_genome_assembly,_chromosome:_5	AUGUSTUS	CDS	40828728	40828758	1	-	0	ID=g26971.t1.CDS6;Parent=g26971.t1;
OX637536.1_Linnaemya_tessellans_genome_assembly,_chromosome:_5	AUGUSTUS	exon	40828728	40828758	.	-	.	ID=g26971.t1.exon6;Parent=g26971.t1;
OX637536.1_Linnaemya_tessellans_genome_assembly,_chromosome:_5	AUGUSTUS	start_codon	40828756	40828758	.	-	0	ID=g26971.t1.start1;Parent=g26971.t1;
OX637536.1_Linnaemya_tessellans_genome_assembly,_chromosome:_5	AUGUSTUS	gene	40833246	40834748	.	-	.	ID=g26972;
OX637536.1_Linnaemya_tessellans_genome_assembly,_chromosome:_5	AUGUSTUS	mRNA	40833246	40834748	0.72	-	.	ID=g26972.t1;Parent=g26972;
OX637536.1_Linnaemya_tessellans_genome_assembly,_chromosome:_5	AUGUSTUS	stop_codon	40833246	40833248	.	-	0	ID=g26972.t1.stop1;Parent=g26972.t1;
OX637536.1_Linnaemya_tessellans_genome_assembly,_chromosome:_5	AUGUSTUS	CDS	40833246	40833463	1	-	2	ID=g26972.t1.CDS1;Parent=g26972.t1;
OX637536.1_Linnaemya_tessellans_genome_assembly,_chromosome:_5	AUGUSTUS	exon	40833246	40833463	.	-	.	ID=g26972.t1.exon1;Parent=g26972.t1;
OX637536.1_Linnaemya_tessellans_genome_assembly,_chromosome:_5	AUGUSTUS	intron	40833464	40833526	1	-	.	ID=g26972.t1.intron1;Parent=g26972.t1;
OX637536.1_Linnaemya_tessellans_genome_assembly,_chromosome:_5	AUGUSTUS	CDS	40833527	40833739	1	-	2	ID=g26972.t1.CDS2;Parent=g26972.t1;
OX637536.1_Linnaemya_tessellans_genome_assembly,_chromosome:_5	AUGUSTUS	exon	40833527	40833739	.	-	.	ID=g26972.t1.exon2;Parent=g26972.t1;
OX637536.1_Linnaemya_tessellans_genome_assembly,_chromosome:_5	AUGUSTUS	intron	40833740	40833847	1	-	.	ID=g26972.t1.intron2;Parent=g26972.t1;
OX637536.1_Linnaemya_tessellans_genome_assembly,_chromosome:_5	AUGUSTUS	CDS	40833848	40834052	1	-	0	ID=g26972.t1.CDS3;Parent=g26972.t1;
OX637536.1_Linnaemya_tessellans_genome_assembly,_chromosome:_5	AUGUSTUS	exon	40833848	40834052	.	-	.	ID=g26972.t1.exon3;Parent=g26972.t1;
OX637536.1_Linnaemya_tessellans_genome_assembly,_chromosome:_5	AUGUSTUS	intron	40834053	40834739	0.72	-	.	ID=g26972.t1.intron3;Parent=g26972.t1;
OX637536.1_Linnaemya_tessellans_genome_assembly,_chromosome:_5	AUGUSTUS	CDS	40834740	40834748	0.72	-	0	ID=g26972.t1.CDS4;Parent=g26972.t1;
OX637536.1_Linnaemya_tessellans_genome_assembly,_chromosome:_5	AUGUSTUS	exon	40834740	40834748	.	-	.	ID=g26972.t1.exon4;Parent=g26972.t1;
OX637536.1_Linnaemya_tessellans_genome_assembly,_chromosome:_5	AUGUSTUS	start_codon	40834746	40834748	.	-	0	ID=g26972.t1.start1;Parent=g26972.t1;
OX637536.1_Linnaemya_tessellans_genome_assembly,_chromosome:_5	AUGUSTUS	gene	40835384	40836451	.	+	.	ID=g26973;
OX637536.1_Linnaemya_tessellans_genome_assembly,_chromosome:_5	AUGUSTUS	mRNA	40835384	40836451	0.97	+	.	ID=g26973.t1;Parent=g26973;
OX637536.1_Linnaemya_tessellans_genome_assembly,_chromosome:_5	AUGUSTUS	start_codon	40835384	40835386	.	+	0	ID=g26973.t1.start1;Parent=g26973.t1;
OX637536.1_Linnaemya_tessellans_genome_assembly,_chromosome:_5	AUGUSTUS	CDS	40835384	40835398	0.97	+	0	ID=g26973.t1.CDS1;Parent=g26973.t1;
OX637536.1_Linnaemya_tessellans_genome_assembly,_chromosome:_5	AUGUSTUS	exon	40835384	40835398	.	+	.	ID=g26973.t1.exon1;Parent=g26973.t1;
OX637536.1_Linnaemya_tessellans_genome_assembly,_chromosome:_5	AUGUSTUS	intron	40835399	40835514	0.97	+	.	ID=g26973.t1.intron1;Parent=g26973.t1;
OX637536.1_Linnaemya_tessellans_genome_assembly,_chromosome:_5	AUGUSTUS	CDS	40835515	40835629	1	+	0	ID=g26973.t1.CDS2;Parent=g26973.t1;
OX637536.1_Linnaemya_tessellans_genome_assembly,_chromosome:_5	AUGUSTUS	exon	40835515	40835629	.	+	.	ID=g26973.t1.exon2;Parent=g26973.t1;
OX637536.1_Linnaemya_tessellans_genome_assembly,_chromosome:_5	AUGUSTUS	intron	40835630	40836308	1	+	.	ID=g26973.t1.intron2;Parent=g26973.t1;
OX637536.1_Linnaemya_tessellans_genome_assembly,_chromosome:_5	AUGUSTUS	CDS	40836309	40836451	1	+	2	ID=g26973.t1.CDS3;Parent=g26973.t1;
OX637536.1_Linnaemya_tessellans_genome_assembly,_chromosome:_5	AUGUSTUS	exon	40836309	40836451	.	+	.	ID=g26973.t1.exon3;Parent=g26973.t1;
OX637536.1_Linnaemya_tessellans_genome_assembly,_chromosome:_5	AUGUSTUS	stop_codon	40836449	40836451	.	+	0	ID=g26973.t1.stop1;Parent=g26973.t1;
OX637536.1_Linnaemya_tessellans_genome_assembly,_chromosome:_5	AUGUSTUS	gene	40837608	40838596	.	-	.	ID=g26974;
OX637536.1_Linnaemya_tessellans_genome_assembly,_chromosome:_5	AUGUSTUS	mRNA	40837608	40838596	1	-	.	ID=g26974.t1;Parent=g26974;
OX637536.1_Linnaemya_tessellans_genome_assembly,_chromosome:_5	AUGUSTUS	stop_codon	40837608	40837610	.	-	0	ID=g26974.t1.stop1;Parent=g26974.t1;
OX637536.1_Linnaemya_tessellans_genome_assembly,_chromosome:_5	AUGUSTUS	CDS	40837608	40837886	1	-	0	ID=g26974.t1.CDS1;Parent=g26974.t1;
OX637536.1_Linnaemya_tessellans_genome_assembly,_chromosome:_5	AUGUSTUS	exon	40837608	40837886	.	-	.	ID=g26974.t1.exon1;Parent=g26974.t1;
OX637536.1_Linnaemya_tessellans_genome_assembly,_chromosome:_5	AUGUSTUS	intron	40837887	40837951	1	-	.	ID=g26974.t1.intron1;Parent=g26974.t1;
OX637536.1_Linnaemya_tessellans_genome_assembly,_chromosome:_5	AUGUSTUS	CDS	40837952	40838596	1	-	0	ID=g26974.t1.CDS2;Parent=g26974.t1;
OX637536.1_Linnaemya_tessellans_genome_assembly,_chromosome:_5	AUGUSTUS	exon	40837952	40838596	.	-	.	ID=g26974.t1.exon2;Parent=g26974.t1;
OX637536.1_Linnaemya_tessellans_genome_assembly,_chromosome:_5	AUGUSTUS	start_codon	40838594	40838596	.	-	0	ID=g26974.t1.start1;Parent=g26974.t1;
OX637536.1_Linnaemya_tessellans_genome_assembly,_chromosome:_5	GeneMark.hmm3	mRNA	40837608	40838566	.	-	.	ID=g26974.t2;Parent=g26974;
OX637536.1_Linnaemya_tessellans_genome_assembly,_chromosome:_5	GeneMark.hmm3	stop_codon	40837608	40837610	.	-	0	ID=g26974.t2.stop1;Parent=g26974.t2;
OX637536.1_Linnaemya_tessellans_genome_assembly,_chromosome:_5	GeneMark.hmm3	CDS	40837608	40837886	.	-	0	ID=g26974.t2.CDS1;Parent=g26974.t2;
OX637536.1_Linnaemya_tessellans_genome_assembly,_chromosome:_5	GeneMark.hmm3	exon	40837608	40837886	0	-	.	ID=g26974.t2.exon1;Parent=g26974.t2;
OX637536.1_Linnaemya_tessellans_genome_assembly,_chromosome:_5	GeneMark.hmm3	intron	40837887	40837951	.	-	0	ID=g26974.t2.intron1;Parent=g26974.t2;
OX637536.1_Linnaemya_tessellans_genome_assembly,_chromosome:_5	GeneMark.hmm3	CDS	40837952	40838566	.	-	0	ID=g26974.t2.CDS2;Parent=g26974.t2;
OX637536.1_Linnaemya_tessellans_genome_assembly,_chromosome:_5	GeneMark.hmm3	exon	40837952	40838566	0	-	.	ID=g26974.t2.exon2;Parent=g26974.t2;
OX637536.1_Linnaemya_tessellans_genome_assembly,_chromosome:_5	GeneMark.hmm3	start_codon	40838564	40838566	.	-	0	ID=g26974.t2.start1;Parent=g26974.t2;
OX637536.1_Linnaemya_tessellans_genome_assembly,_chromosome:_5	AUGUSTUS	gene	40839109	40840023	.	-	.	ID=g26975;
OX637536.1_Linnaemya_tessellans_genome_assembly,_chromosome:_5	AUGUSTUS	mRNA	40839109	40840023	1	-	.	ID=g26975.t1;Parent=g26975;
OX637536.1_Linnaemya_tessellans_genome_assembly,_chromosome:_5	AUGUSTUS	stop_codon	40839109	40839111	.	-	0	ID=g26975.t1.stop1;Parent=g26975.t1;
OX637536.1_Linnaemya_tessellans_genome_assembly,_chromosome:_5	AUGUSTUS	CDS	40839109	40840023	1	-	0	ID=g26975.t1.CDS1;Parent=g26975.t1;
OX637536.1_Linnaemya_tessellans_genome_assembly,_chromosome:_5	AUGUSTUS	exon	40839109	40840023	.	-	.	ID=g26975.t1.exon1;Parent=g26975.t1;
OX637536.1_Linnaemya_tessellans_genome_assembly,_chromosome:_5	AUGUSTUS	start_codon	40840021	40840023	.	-	0	ID=g26975.t1.start1;Parent=g26975.t1;
OX637536.1_Linnaemya_tessellans_genome_assembly,_chromosome:_5	AUGUSTUS	gene	40840674	40842291	.	-	.	ID=g26976;
OX637536.1_Linnaemya_tessellans_genome_assembly,_chromosome:_5	AUGUSTUS	mRNA	40840674	40842291	0.65	-	.	ID=g26976.t1;Parent=g26976;
OX637536.1_Linnaemya_tessellans_genome_assembly,_chromosome:_5	AUGUSTUS	stop_codon	40840674	40840676	.	-	0	ID=g26976.t1.stop1;Parent=g26976.t1;
OX637536.1_Linnaemya_tessellans_genome_assembly,_chromosome:_5	AUGUSTUS	CDS	40840674	40840847	0.65	-	0	ID=g26976.t1.CDS1;Parent=g26976.t1;
OX637536.1_Linnaemya_tessellans_genome_assembly,_chromosome:_5	AUGUSTUS	exon	40840674	40840847	.	-	.	ID=g26976.t1.exon1;Parent=g26976.t1;
OX637536.1_Linnaemya_tessellans_genome_assembly,_chromosome:_5	AUGUSTUS	intron	40840848	40841802	1	-	.	ID=g26976.t1.intron1;Parent=g26976.t1;
OX637536.1_Linnaemya_tessellans_genome_assembly,_chromosome:_5	AUGUSTUS	CDS	40841803	40842291	1	-	0	ID=g26976.t1.CDS2;Parent=g26976.t1;
OX637536.1_Linnaemya_tessellans_genome_assembly,_chromosome:_5	AUGUSTUS	exon	40841803	40842291	.	-	.	ID=g26976.t1.exon2;Parent=g26976.t1;
OX637536.1_Linnaemya_tessellans_genome_assembly,_chromosome:_5	AUGUSTUS	start_codon	40842289	40842291	.	-	0	ID=g26976.t1.start1;Parent=g26976.t1;
OX637536.1_Linnaemya_tessellans_genome_assembly,_chromosome:_5	AUGUSTUS	gene	40846481	40853664	.	+	.	ID=g26977;
OX637536.1_Linnaemya_tessellans_genome_assembly,_chromosome:_5	AUGUSTUS	mRNA	40846481	40853664	1	+	.	ID=g26977.t1;Parent=g26977;
OX637536.1_Linnaemya_tessellans_genome_assembly,_chromosome:_5	AUGUSTUS	start_codon	40846481	40846483	.	+	0	ID=g26977.t1.start1;Parent=g26977.t1;
OX637536.1_Linnaemya_tessellans_genome_assembly,_chromosome:_5	AUGUSTUS	CDS	40846481	40847184	1	+	0	ID=g26977.t1.CDS1;Parent=g26977.t1;
OX637536.1_Linnaemya_tessellans_genome_assembly,_chromosome:_5	AUGUSTUS	exon	40846481	40847184	.	+	.	ID=g26977.t1.exon1;Parent=g26977.t1;
OX637536.1_Linnaemya_tessellans_genome_assembly,_chromosome:_5	AUGUSTUS	intron	40847185	40848071	1	+	.	ID=g26977.t1.intron1;Parent=g26977.t1;
OX637536.1_Linnaemya_tessellans_genome_assembly,_chromosome:_5	AUGUSTUS	CDS	40848072	40848468	1	+	1	ID=g26977.t1.CDS2;Parent=g26977.t1;
OX637536.1_Linnaemya_tessellans_genome_assembly,_chromosome:_5	AUGUSTUS	exon	40848072	40848468	.	+	.	ID=g26977.t1.exon2;Parent=g26977.t1;
OX637536.1_Linnaemya_tessellans_genome_assembly,_chromosome:_5	AUGUSTUS	intron	40848469	40850014	1	+	.	ID=g26977.t1.intron2;Parent=g26977.t1;
OX637536.1_Linnaemya_tessellans_genome_assembly,_chromosome:_5	AUGUSTUS	CDS	40850015	40851068	1	+	0	ID=g26977.t1.CDS3;Parent=g26977.t1;
OX637536.1_Linnaemya_tessellans_genome_assembly,_chromosome:_5	AUGUSTUS	exon	40850015	40851068	.	+	.	ID=g26977.t1.exon3;Parent=g26977.t1;
OX637536.1_Linnaemya_tessellans_genome_assembly,_chromosome:_5	AUGUSTUS	intron	40851069	40851125	1	+	.	ID=g26977.t1.intron3;Parent=g26977.t1;
OX637536.1_Linnaemya_tessellans_genome_assembly,_chromosome:_5	AUGUSTUS	CDS	40851126	40851620	1	+	2	ID=g26977.t1.CDS4;Parent=g26977.t1;
OX637536.1_Linnaemya_tessellans_genome_assembly,_chromosome:_5	AUGUSTUS	exon	40851126	40851620	.	+	.	ID=g26977.t1.exon4;Parent=g26977.t1;
OX637536.1_Linnaemya_tessellans_genome_assembly,_chromosome:_5	AUGUSTUS	intron	40851621	40851965	1	+	.	ID=g26977.t1.intron4;Parent=g26977.t1;
OX637536.1_Linnaemya_tessellans_genome_assembly,_chromosome:_5	AUGUSTUS	CDS	40851966	40852004	1	+	2	ID=g26977.t1.CDS5;Parent=g26977.t1;
OX637536.1_Linnaemya_tessellans_genome_assembly,_chromosome:_5	AUGUSTUS	exon	40851966	40852004	.	+	.	ID=g26977.t1.exon5;Parent=g26977.t1;
OX637536.1_Linnaemya_tessellans_genome_assembly,_chromosome:_5	AUGUSTUS	intron	40852005	40853095	1	+	.	ID=g26977.t1.intron5;Parent=g26977.t1;
OX637536.1_Linnaemya_tessellans_genome_assembly,_chromosome:_5	AUGUSTUS	CDS	40853096	40853664	1	+	2	ID=g26977.t1.CDS6;Parent=g26977.t1;
OX637536.1_Linnaemya_tessellans_genome_assembly,_chromosome:_5	AUGUSTUS	exon	40853096	40853664	.	+	.	ID=g26977.t1.exon6;Parent=g26977.t1;
OX637536.1_Linnaemya_tessellans_genome_assembly,_chromosome:_5	AUGUSTUS	stop_codon	40853662	40853664	.	+	0	ID=g26977.t1.stop1;Parent=g26977.t1;
OX637536.1_Linnaemya_tessellans_genome_assembly,_chromosome:_5	AUGUSTUS	gene	40854786	40857043	.	-	.	ID=g26978;
OX637536.1_Linnaemya_tessellans_genome_assembly,_chromosome:_5	AUGUSTUS	mRNA	40854786	40857043	1	-	.	ID=g26978.t1;Parent=g26978;
OX637536.1_Linnaemya_tessellans_genome_assembly,_chromosome:_5	AUGUSTUS	stop_codon	40854786	40854788	.	-	0	ID=g26978.t1.stop1;Parent=g26978.t1;
OX637536.1_Linnaemya_tessellans_genome_assembly,_chromosome:_5	AUGUSTUS	CDS	40854786	40854897	1	-	1	ID=g26978.t1.CDS1;Parent=g26978.t1;
OX637536.1_Linnaemya_tessellans_genome_assembly,_chromosome:_5	AUGUSTUS	exon	40854786	40854897	.	-	.	ID=g26978.t1.exon1;Parent=g26978.t1;
OX637536.1_Linnaemya_tessellans_genome_assembly,_chromosome:_5	AUGUSTUS	intron	40854898	40854973	1	-	.	ID=g26978.t1.intron1;Parent=g26978.t1;
OX637536.1_Linnaemya_tessellans_genome_assembly,_chromosome:_5	AUGUSTUS	CDS	40854974	40855160	1	-	2	ID=g26978.t1.CDS2;Parent=g26978.t1;
OX637536.1_Linnaemya_tessellans_genome_assembly,_chromosome:_5	AUGUSTUS	exon	40854974	40855160	.	-	.	ID=g26978.t1.exon2;Parent=g26978.t1;
OX637536.1_Linnaemya_tessellans_genome_assembly,_chromosome:_5	AUGUSTUS	intron	40855161	40855230	1	-	.	ID=g26978.t1.intron2;Parent=g26978.t1;
OX637536.1_Linnaemya_tessellans_genome_assembly,_chromosome:_5	AUGUSTUS	CDS	40855231	40855585	1	-	0	ID=g26978.t1.CDS3;Parent=g26978.t1;
OX637536.1_Linnaemya_tessellans_genome_assembly,_chromosome:_5	AUGUSTUS	exon	40855231	40855585	.	-	.	ID=g26978.t1.exon3;Parent=g26978.t1;
OX637536.1_Linnaemya_tessellans_genome_assembly,_chromosome:_5	AUGUSTUS	intron	40855586	40855642	1	-	.	ID=g26978.t1.intron3;Parent=g26978.t1;
OX637536.1_Linnaemya_tessellans_genome_assembly,_chromosome:_5	AUGUSTUS	CDS	40855643	40856000	1	-	1	ID=g26978.t1.CDS4;Parent=g26978.t1;
OX637536.1_Linnaemya_tessellans_genome_assembly,_chromosome:_5	AUGUSTUS	exon	40855643	40856000	.	-	.	ID=g26978.t1.exon4;Parent=g26978.t1;
OX637536.1_Linnaemya_tessellans_genome_assembly,_chromosome:_5	AUGUSTUS	intron	40856001	40856540	1	-	.	ID=g26978.t1.intron4;Parent=g26978.t1;
OX637536.1_Linnaemya_tessellans_genome_assembly,_chromosome:_5	AUGUSTUS	CDS	40856541	40857043	1	-	0	ID=g26978.t1.CDS5;Parent=g26978.t1;
OX637536.1_Linnaemya_tessellans_genome_assembly,_chromosome:_5	AUGUSTUS	exon	40856541	40857043	.	-	.	ID=g26978.t1.exon5;Parent=g26978.t1;
OX637536.1_Linnaemya_tessellans_genome_assembly,_chromosome:_5	AUGUSTUS	start_codon	40857041	40857043	.	-	0	ID=g26978.t1.start1;Parent=g26978.t1;
OX637536.1_Linnaemya_tessellans_genome_assembly,_chromosome:_5	AUGUSTUS	gene	40857665	40858605	.	+	.	ID=g26979;
OX637536.1_Linnaemya_tessellans_genome_assembly,_chromosome:_5	AUGUSTUS	mRNA	40857665	40858605	0.67	+	.	ID=g26979.t1;Parent=g26979;
OX637536.1_Linnaemya_tessellans_genome_assembly,_chromosome:_5	AUGUSTUS	start_codon	40857665	40857667	.	+	0	ID=g26979.t1.start1;Parent=g26979.t1;
OX637536.1_Linnaemya_tessellans_genome_assembly,_chromosome:_5	AUGUSTUS	CDS	40857665	40857719	1	+	0	ID=g26979.t1.CDS1;Parent=g26979.t1;
OX637536.1_Linnaemya_tessellans_genome_assembly,_chromosome:_5	AUGUSTUS	exon	40857665	40857719	.	+	.	ID=g26979.t1.exon1;Parent=g26979.t1;
OX637536.1_Linnaemya_tessellans_genome_assembly,_chromosome:_5	AUGUSTUS	intron	40857720	40857797	1	+	.	ID=g26979.t1.intron1;Parent=g26979.t1;
OX637536.1_Linnaemya_tessellans_genome_assembly,_chromosome:_5	AUGUSTUS	CDS	40857798	40857934	1	+	2	ID=g26979.t1.CDS2;Parent=g26979.t1;
OX637536.1_Linnaemya_tessellans_genome_assembly,_chromosome:_5	AUGUSTUS	exon	40857798	40857934	.	+	.	ID=g26979.t1.exon2;Parent=g26979.t1;
OX637536.1_Linnaemya_tessellans_genome_assembly,_chromosome:_5	AUGUSTUS	intron	40857935	40857994	1	+	.	ID=g26979.t1.intron2;Parent=g26979.t1;
OX637536.1_Linnaemya_tessellans_genome_assembly,_chromosome:_5	AUGUSTUS	CDS	40857995	40858235	1	+	0	ID=g26979.t1.CDS3;Parent=g26979.t1;
OX637536.1_Linnaemya_tessellans_genome_assembly,_chromosome:_5	AUGUSTUS	exon	40857995	40858235	.	+	.	ID=g26979.t1.exon3;Parent=g26979.t1;
OX637536.1_Linnaemya_tessellans_genome_assembly,_chromosome:_5	AUGUSTUS	intron	40858236	40858289	1	+	.	ID=g26979.t1.intron3;Parent=g26979.t1;
OX637536.1_Linnaemya_tessellans_genome_assembly,_chromosome:_5	AUGUSTUS	CDS	40858290	40858453	1	+	2	ID=g26979.t1.CDS4;Parent=g26979.t1;
OX637536.1_Linnaemya_tessellans_genome_assembly,_chromosome:_5	AUGUSTUS	exon	40858290	40858453	.	+	.	ID=g26979.t1.exon4;Parent=g26979.t1;
OX637536.1_Linnaemya_tessellans_genome_assembly,_chromosome:_5	AUGUSTUS	intron	40858454	40858518	1	+	.	ID=g26979.t1.intron4;Parent=g26979.t1;
OX637536.1_Linnaemya_tessellans_genome_assembly,_chromosome:_5	AUGUSTUS	CDS	40858519	40858605	0.67	+	0	ID=g26979.t1.CDS5;Parent=g26979.t1;
OX637536.1_Linnaemya_tessellans_genome_assembly,_chromosome:_5	AUGUSTUS	exon	40858519	40858605	.	+	.	ID=g26979.t1.exon5;Parent=g26979.t1;
OX637536.1_Linnaemya_tessellans_genome_assembly,_chromosome:_5	AUGUSTUS	stop_codon	40858603	40858605	.	+	0	ID=g26979.t1.stop1;Parent=g26979.t1;
OX637536.1_Linnaemya_tessellans_genome_assembly,_chromosome:_5	AUGUSTUS	gene	40859298	40860275	.	+	.	ID=g26980;
OX637536.1_Linnaemya_tessellans_genome_assembly,_chromosome:_5	AUGUSTUS	mRNA	40859298	40860275	1	+	.	ID=g26980.t1;Parent=g26980;
OX637536.1_Linnaemya_tessellans_genome_assembly,_chromosome:_5	AUGUSTUS	start_codon	40859298	40859300	.	+	0	ID=g26980.t1.start1;Parent=g26980.t1;
OX637536.1_Linnaemya_tessellans_genome_assembly,_chromosome:_5	AUGUSTUS	CDS	40859298	40859352	1	+	0	ID=g26980.t1.CDS1;Parent=g26980.t1;
OX637536.1_Linnaemya_tessellans_genome_assembly,_chromosome:_5	AUGUSTUS	exon	40859298	40859352	.	+	.	ID=g26980.t1.exon1;Parent=g26980.t1;
OX637536.1_Linnaemya_tessellans_genome_assembly,_chromosome:_5	AUGUSTUS	intron	40859353	40859438	1	+	.	ID=g26980.t1.intron1;Parent=g26980.t1;
OX637536.1_Linnaemya_tessellans_genome_assembly,_chromosome:_5	AUGUSTUS	CDS	40859439	40859575	1	+	2	ID=g26980.t1.CDS2;Parent=g26980.t1;
OX637536.1_Linnaemya_tessellans_genome_assembly,_chromosome:_5	AUGUSTUS	exon	40859439	40859575	.	+	.	ID=g26980.t1.exon2;Parent=g26980.t1;
OX637536.1_Linnaemya_tessellans_genome_assembly,_chromosome:_5	AUGUSTUS	intron	40859576	40859640	1	+	.	ID=g26980.t1.intron2;Parent=g26980.t1;
OX637536.1_Linnaemya_tessellans_genome_assembly,_chromosome:_5	AUGUSTUS	CDS	40859641	40859881	1	+	0	ID=g26980.t1.CDS3;Parent=g26980.t1;
OX637536.1_Linnaemya_tessellans_genome_assembly,_chromosome:_5	AUGUSTUS	exon	40859641	40859881	.	+	.	ID=g26980.t1.exon3;Parent=g26980.t1;
OX637536.1_Linnaemya_tessellans_genome_assembly,_chromosome:_5	AUGUSTUS	intron	40859882	40859942	1	+	.	ID=g26980.t1.intron3;Parent=g26980.t1;
OX637536.1_Linnaemya_tessellans_genome_assembly,_chromosome:_5	AUGUSTUS	CDS	40859943	40860106	1	+	2	ID=g26980.t1.CDS4;Parent=g26980.t1;
OX637536.1_Linnaemya_tessellans_genome_assembly,_chromosome:_5	AUGUSTUS	exon	40859943	40860106	.	+	.	ID=g26980.t1.exon4;Parent=g26980.t1;
OX637536.1_Linnaemya_tessellans_genome_assembly,_chromosome:_5	AUGUSTUS	intron	40860107	40860188	1	+	.	ID=g26980.t1.intron4;Parent=g26980.t1;
OX637536.1_Linnaemya_tessellans_genome_assembly,_chromosome:_5	AUGUSTUS	CDS	40860189	40860275	1	+	0	ID=g26980.t1.CDS5;Parent=g26980.t1;
OX637536.1_Linnaemya_tessellans_genome_assembly,_chromosome:_5	AUGUSTUS	exon	40860189	40860275	.	+	.	ID=g26980.t1.exon5;Parent=g26980.t1;
OX637536.1_Linnaemya_tessellans_genome_assembly,_chromosome:_5	AUGUSTUS	stop_codon	40860273	40860275	.	+	0	ID=g26980.t1.stop1;Parent=g26980.t1;
OX637536.1_Linnaemya_tessellans_genome_assembly,_chromosome:_5	AUGUSTUS	gene	40861270	40862375	.	+	.	ID=g26981;
OX637536.1_Linnaemya_tessellans_genome_assembly,_chromosome:_5	AUGUSTUS	mRNA	40861270	40862375	1	+	.	ID=g26981.t1;Parent=g26981;
OX637536.1_Linnaemya_tessellans_genome_assembly,_chromosome:_5	AUGUSTUS	start_codon	40861270	40861272	.	+	0	ID=g26981.t1.start1;Parent=g26981.t1;
OX637536.1_Linnaemya_tessellans_genome_assembly,_chromosome:_5	AUGUSTUS	CDS	40861270	40861455	1	+	0	ID=g26981.t1.CDS1;Parent=g26981.t1;
OX637536.1_Linnaemya_tessellans_genome_assembly,_chromosome:_5	AUGUSTUS	exon	40861270	40861455	.	+	.	ID=g26981.t1.exon1;Parent=g26981.t1;
OX637536.1_Linnaemya_tessellans_genome_assembly,_chromosome:_5	AUGUSTUS	intron	40861456	40861788	1	+	.	ID=g26981.t1.intron1;Parent=g26981.t1;
OX637536.1_Linnaemya_tessellans_genome_assembly,_chromosome:_5	AUGUSTUS	CDS	40861789	40861974	1	+	0	ID=g26981.t1.CDS2;Parent=g26981.t1;
OX637536.1_Linnaemya_tessellans_genome_assembly,_chromosome:_5	AUGUSTUS	exon	40861789	40861974	.	+	.	ID=g26981.t1.exon2;Parent=g26981.t1;
OX637536.1_Linnaemya_tessellans_genome_assembly,_chromosome:_5	AUGUSTUS	intron	40861975	40862037	1	+	.	ID=g26981.t1.intron2;Parent=g26981.t1;
OX637536.1_Linnaemya_tessellans_genome_assembly,_chromosome:_5	AUGUSTUS	CDS	40862038	40862103	1	+	0	ID=g26981.t1.CDS3;Parent=g26981.t1;
OX637536.1_Linnaemya_tessellans_genome_assembly,_chromosome:_5	AUGUSTUS	exon	40862038	40862103	.	+	.	ID=g26981.t1.exon3;Parent=g26981.t1;
OX637536.1_Linnaemya_tessellans_genome_assembly,_chromosome:_5	AUGUSTUS	intron	40862104	40862177	1	+	.	ID=g26981.t1.intron3;Parent=g26981.t1;
OX637536.1_Linnaemya_tessellans_genome_assembly,_chromosome:_5	AUGUSTUS	CDS	40862178	40862375	1	+	0	ID=g26981.t1.CDS4;Parent=g26981.t1;
OX637536.1_Linnaemya_tessellans_genome_assembly,_chromosome:_5	AUGUSTUS	exon	40862178	40862375	.	+	.	ID=g26981.t1.exon4;Parent=g26981.t1;
OX637536.1_Linnaemya_tessellans_genome_assembly,_chromosome:_5	AUGUSTUS	stop_codon	40862373	40862375	.	+	0	ID=g26981.t1.stop1;Parent=g26981.t1;
OX637536.1_Linnaemya_tessellans_genome_assembly,_chromosome:_5	AUGUSTUS	gene	40867363	40867892	.	+	.	ID=g26982;
OX637536.1_Linnaemya_tessellans_genome_assembly,_chromosome:_5	AUGUSTUS	mRNA	40867363	40867892	1	+	.	ID=g26982.t1;Parent=g26982;
OX637536.1_Linnaemya_tessellans_genome_assembly,_chromosome:_5	AUGUSTUS	start_codon	40867363	40867365	.	+	0	ID=g26982.t1.start1;Parent=g26982.t1;
OX637536.1_Linnaemya_tessellans_genome_assembly,_chromosome:_5	AUGUSTUS	CDS	40867363	40867420	1	+	0	ID=g26982.t1.CDS1;Parent=g26982.t1;
OX637536.1_Linnaemya_tessellans_genome_assembly,_chromosome:_5	AUGUSTUS	exon	40867363	40867420	.	+	.	ID=g26982.t1.exon1;Parent=g26982.t1;
OX637536.1_Linnaemya_tessellans_genome_assembly,_chromosome:_5	AUGUSTUS	intron	40867421	40867560	1	+	.	ID=g26982.t1.intron1;Parent=g26982.t1;
OX637536.1_Linnaemya_tessellans_genome_assembly,_chromosome:_5	AUGUSTUS	CDS	40867561	40867892	1	+	2	ID=g26982.t1.CDS2;Parent=g26982.t1;
OX637536.1_Linnaemya_tessellans_genome_assembly,_chromosome:_5	AUGUSTUS	exon	40867561	40867892	.	+	.	ID=g26982.t1.exon2;Parent=g26982.t1;
OX637536.1_Linnaemya_tessellans_genome_assembly,_chromosome:_5	AUGUSTUS	stop_codon	40867890	40867892	.	+	0	ID=g26982.t1.stop1;Parent=g26982.t1;
OX637536.1_Linnaemya_tessellans_genome_assembly,_chromosome:_5	AUGUSTUS	gene	40869606	40872715	.	+	.	ID=g26983;
OX637536.1_Linnaemya_tessellans_genome_assembly,_chromosome:_5	AUGUSTUS	mRNA	40869606	40872715	1	+	.	ID=g26983.t1;Parent=g26983;
OX637536.1_Linnaemya_tessellans_genome_assembly,_chromosome:_5	AUGUSTUS	start_codon	40869606	40869608	.	+	0	ID=g26983.t1.start1;Parent=g26983.t1;
OX637536.1_Linnaemya_tessellans_genome_assembly,_chromosome:_5	AUGUSTUS	CDS	40869606	40869647	1	+	0	ID=g26983.t1.CDS1;Parent=g26983.t1;
OX637536.1_Linnaemya_tessellans_genome_assembly,_chromosome:_5	AUGUSTUS	exon	40869606	40869647	.	+	.	ID=g26983.t1.exon1;Parent=g26983.t1;
OX637536.1_Linnaemya_tessellans_genome_assembly,_chromosome:_5	AUGUSTUS	intron	40869648	40869701	1	+	.	ID=g26983.t1.intron1;Parent=g26983.t1;
OX637536.1_Linnaemya_tessellans_genome_assembly,_chromosome:_5	AUGUSTUS	CDS	40869702	40869839	1	+	0	ID=g26983.t1.CDS2;Parent=g26983.t1;
OX637536.1_Linnaemya_tessellans_genome_assembly,_chromosome:_5	AUGUSTUS	exon	40869702	40869839	.	+	.	ID=g26983.t1.exon2;Parent=g26983.t1;
OX637536.1_Linnaemya_tessellans_genome_assembly,_chromosome:_5	AUGUSTUS	intron	40869840	40870722	1	+	.	ID=g26983.t1.intron2;Parent=g26983.t1;
OX637536.1_Linnaemya_tessellans_genome_assembly,_chromosome:_5	AUGUSTUS	CDS	40870723	40871096	1	+	0	ID=g26983.t1.CDS3;Parent=g26983.t1;
OX637536.1_Linnaemya_tessellans_genome_assembly,_chromosome:_5	AUGUSTUS	exon	40870723	40871096	.	+	.	ID=g26983.t1.exon3;Parent=g26983.t1;
OX637536.1_Linnaemya_tessellans_genome_assembly,_chromosome:_5	AUGUSTUS	intron	40871097	40871169	1	+	.	ID=g26983.t1.intron3;Parent=g26983.t1;
OX637536.1_Linnaemya_tessellans_genome_assembly,_chromosome:_5	AUGUSTUS	CDS	40871170	40871499	1	+	1	ID=g26983.t1.CDS4;Parent=g26983.t1;
OX637536.1_Linnaemya_tessellans_genome_assembly,_chromosome:_5	AUGUSTUS	exon	40871170	40871499	.	+	.	ID=g26983.t1.exon4;Parent=g26983.t1;
OX637536.1_Linnaemya_tessellans_genome_assembly,_chromosome:_5	AUGUSTUS	intron	40871500	40871565	1	+	.	ID=g26983.t1.intron4;Parent=g26983.t1;
OX637536.1_Linnaemya_tessellans_genome_assembly,_chromosome:_5	AUGUSTUS	CDS	40871566	40872715	1	+	1	ID=g26983.t1.CDS5;Parent=g26983.t1;
OX637536.1_Linnaemya_tessellans_genome_assembly,_chromosome:_5	AUGUSTUS	exon	40871566	40872715	.	+	.	ID=g26983.t1.exon5;Parent=g26983.t1;
OX637536.1_Linnaemya_tessellans_genome_assembly,_chromosome:_5	AUGUSTUS	stop_codon	40872713	40872715	.	+	0	ID=g26983.t1.stop1;Parent=g26983.t1;
OX637536.1_Linnaemya_tessellans_genome_assembly,_chromosome:_5	AUGUSTUS	gene	40879776	40883011	.	+	.	ID=g26984;
OX637536.1_Linnaemya_tessellans_genome_assembly,_chromosome:_5	AUGUSTUS	mRNA	40879776	40883011	1	+	.	ID=g26984.t1;Parent=g26984;
OX637536.1_Linnaemya_tessellans_genome_assembly,_chromosome:_5	AUGUSTUS	start_codon	40879776	40879778	.	+	0	ID=g26984.t1.start1;Parent=g26984.t1;
OX637536.1_Linnaemya_tessellans_genome_assembly,_chromosome:_5	AUGUSTUS	CDS	40879776	40879844	1	+	0	ID=g26984.t1.CDS1;Parent=g26984.t1;
OX637536.1_Linnaemya_tessellans_genome_assembly,_chromosome:_5	AUGUSTUS	exon	40879776	40879844	.	+	.	ID=g26984.t1.exon1;Parent=g26984.t1;
OX637536.1_Linnaemya_tessellans_genome_assembly,_chromosome:_5	AUGUSTUS	intron	40879845	40879907	1	+	.	ID=g26984.t1.intron1;Parent=g26984.t1;
OX637536.1_Linnaemya_tessellans_genome_assembly,_chromosome:_5	AUGUSTUS	CDS	40879908	40880565	1	+	0	ID=g26984.t1.CDS2;Parent=g26984.t1;
OX637536.1_Linnaemya_tessellans_genome_assembly,_chromosome:_5	AUGUSTUS	exon	40879908	40880565	.	+	.	ID=g26984.t1.exon2;Parent=g26984.t1;
OX637536.1_Linnaemya_tessellans_genome_assembly,_chromosome:_5	AUGUSTUS	intron	40880566	40881450	1	+	.	ID=g26984.t1.intron2;Parent=g26984.t1;
OX637536.1_Linnaemya_tessellans_genome_assembly,_chromosome:_5	AUGUSTUS	CDS	40881451	40881821	1	+	2	ID=g26984.t1.CDS3;Parent=g26984.t1;
OX637536.1_Linnaemya_tessellans_genome_assembly,_chromosome:_5	AUGUSTUS	exon	40881451	40881821	.	+	.	ID=g26984.t1.exon3;Parent=g26984.t1;
OX637536.1_Linnaemya_tessellans_genome_assembly,_chromosome:_5	AUGUSTUS	intron	40881822	40881887	1	+	.	ID=g26984.t1.intron3;Parent=g26984.t1;
OX637536.1_Linnaemya_tessellans_genome_assembly,_chromosome:_5	AUGUSTUS	CDS	40881888	40882230	1	+	0	ID=g26984.t1.CDS4;Parent=g26984.t1;
OX637536.1_Linnaemya_tessellans_genome_assembly,_chromosome:_5	AUGUSTUS	exon	40881888	40882230	.	+	.	ID=g26984.t1.exon4;Parent=g26984.t1;
OX637536.1_Linnaemya_tessellans_genome_assembly,_chromosome:_5	AUGUSTUS	intron	40882231	40882293	1	+	.	ID=g26984.t1.intron4;Parent=g26984.t1;
OX637536.1_Linnaemya_tessellans_genome_assembly,_chromosome:_5	AUGUSTUS	CDS	40882294	40882463	1	+	2	ID=g26984.t1.CDS5;Parent=g26984.t1;
OX637536.1_Linnaemya_tessellans_genome_assembly,_chromosome:_5	AUGUSTUS	exon	40882294	40882463	.	+	.	ID=g26984.t1.exon5;Parent=g26984.t1;
OX637536.1_Linnaemya_tessellans_genome_assembly,_chromosome:_5	AUGUSTUS	intron	40882464	40882525	1	+	.	ID=g26984.t1.intron5;Parent=g26984.t1;
OX637536.1_Linnaemya_tessellans_genome_assembly,_chromosome:_5	AUGUSTUS	CDS	40882526	40882659	1	+	0	ID=g26984.t1.CDS6;Parent=g26984.t1;
OX637536.1_Linnaemya_tessellans_genome_assembly,_chromosome:_5	AUGUSTUS	exon	40882526	40882659	.	+	.	ID=g26984.t1.exon6;Parent=g26984.t1;
OX637536.1_Linnaemya_tessellans_genome_assembly,_chromosome:_5	AUGUSTUS	intron	40882660	40882731	1	+	.	ID=g26984.t1.intron6;Parent=g26984.t1;
OX637536.1_Linnaemya_tessellans_genome_assembly,_chromosome:_5	AUGUSTUS	CDS	40882732	40883011	1	+	1	ID=g26984.t1.CDS7;Parent=g26984.t1;
OX637536.1_Linnaemya_tessellans_genome_assembly,_chromosome:_5	AUGUSTUS	exon	40882732	40883011	.	+	.	ID=g26984.t1.exon7;Parent=g26984.t1;
OX637536.1_Linnaemya_tessellans_genome_assembly,_chromosome:_5	AUGUSTUS	stop_codon	40883009	40883011	.	+	0	ID=g26984.t1.stop1;Parent=g26984.t1;
OX637536.1_Linnaemya_tessellans_genome_assembly,_chromosome:_5	AUGUSTUS	gene	40884806	40904358	.	-	.	ID=g26985;
OX637536.1_Linnaemya_tessellans_genome_assembly,_chromosome:_5	AUGUSTUS	mRNA	40884806	40904358	1	-	.	ID=g26985.t1;Parent=g26985;
OX637536.1_Linnaemya_tessellans_genome_assembly,_chromosome:_5	AUGUSTUS	stop_codon	40884806	40884808	.	-	0	ID=g26985.t1.stop1;Parent=g26985.t1;
OX637536.1_Linnaemya_tessellans_genome_assembly,_chromosome:_5	AUGUSTUS	CDS	40884806	40885162	1	-	0	ID=g26985.t1.CDS1;Parent=g26985.t1;
OX637536.1_Linnaemya_tessellans_genome_assembly,_chromosome:_5	AUGUSTUS	exon	40884806	40885162	.	-	.	ID=g26985.t1.exon1;Parent=g26985.t1;
OX637536.1_Linnaemya_tessellans_genome_assembly,_chromosome:_5	AUGUSTUS	intron	40885163	40885225	1	-	.	ID=g26985.t1.intron1;Parent=g26985.t1;
OX637536.1_Linnaemya_tessellans_genome_assembly,_chromosome:_5	AUGUSTUS	CDS	40885226	40885696	1	-	0	ID=g26985.t1.CDS2;Parent=g26985.t1;
OX637536.1_Linnaemya_tessellans_genome_assembly,_chromosome:_5	AUGUSTUS	exon	40885226	40885696	.	-	.	ID=g26985.t1.exon2;Parent=g26985.t1;
OX637536.1_Linnaemya_tessellans_genome_assembly,_chromosome:_5	AUGUSTUS	intron	40885697	40885762	1	-	.	ID=g26985.t1.intron2;Parent=g26985.t1;
OX637536.1_Linnaemya_tessellans_genome_assembly,_chromosome:_5	AUGUSTUS	CDS	40885763	40886831	1	-	1	ID=g26985.t1.CDS3;Parent=g26985.t1;
OX637536.1_Linnaemya_tessellans_genome_assembly,_chromosome:_5	AUGUSTUS	exon	40885763	40886831	.	-	.	ID=g26985.t1.exon3;Parent=g26985.t1;
OX637536.1_Linnaemya_tessellans_genome_assembly,_chromosome:_5	AUGUSTUS	intron	40886832	40886918	1	-	.	ID=g26985.t1.intron3;Parent=g26985.t1;
OX637536.1_Linnaemya_tessellans_genome_assembly,_chromosome:_5	AUGUSTUS	CDS	40886919	40887112	1	-	0	ID=g26985.t1.CDS4;Parent=g26985.t1;
OX637536.1_Linnaemya_tessellans_genome_assembly,_chromosome:_5	AUGUSTUS	exon	40886919	40887112	.	-	.	ID=g26985.t1.exon4;Parent=g26985.t1;
OX637536.1_Linnaemya_tessellans_genome_assembly,_chromosome:_5	AUGUSTUS	intron	40887113	40887664	1	-	.	ID=g26985.t1.intron4;Parent=g26985.t1;
OX637536.1_Linnaemya_tessellans_genome_assembly,_chromosome:_5	AUGUSTUS	CDS	40887665	40888222	1	-	0	ID=g26985.t1.CDS5;Parent=g26985.t1;
OX637536.1_Linnaemya_tessellans_genome_assembly,_chromosome:_5	AUGUSTUS	exon	40887665	40888222	.	-	.	ID=g26985.t1.exon5;Parent=g26985.t1;
OX637536.1_Linnaemya_tessellans_genome_assembly,_chromosome:_5	AUGUSTUS	intron	40888223	40888277	1	-	.	ID=g26985.t1.intron5;Parent=g26985.t1;
OX637536.1_Linnaemya_tessellans_genome_assembly,_chromosome:_5	AUGUSTUS	CDS	40888278	40888458	1	-	1	ID=g26985.t1.CDS6;Parent=g26985.t1;
OX637536.1_Linnaemya_tessellans_genome_assembly,_chromosome:_5	AUGUSTUS	exon	40888278	40888458	.	-	.	ID=g26985.t1.exon6;Parent=g26985.t1;
OX637536.1_Linnaemya_tessellans_genome_assembly,_chromosome:_5	AUGUSTUS	intron	40888459	40888522	1	-	.	ID=g26985.t1.intron6;Parent=g26985.t1;
OX637536.1_Linnaemya_tessellans_genome_assembly,_chromosome:_5	AUGUSTUS	CDS	40888523	40889184	1	-	0	ID=g26985.t1.CDS7;Parent=g26985.t1;
OX637536.1_Linnaemya_tessellans_genome_assembly,_chromosome:_5	AUGUSTUS	exon	40888523	40889184	.	-	.	ID=g26985.t1.exon7;Parent=g26985.t1;
OX637536.1_Linnaemya_tessellans_genome_assembly,_chromosome:_5	AUGUSTUS	intron	40889185	40889246	1	-	.	ID=g26985.t1.intron7;Parent=g26985.t1;
OX637536.1_Linnaemya_tessellans_genome_assembly,_chromosome:_5	AUGUSTUS	CDS	40889247	40889588	1	-	0	ID=g26985.t1.CDS8;Parent=g26985.t1;
OX637536.1_Linnaemya_tessellans_genome_assembly,_chromosome:_5	AUGUSTUS	exon	40889247	40889588	.	-	.	ID=g26985.t1.exon8;Parent=g26985.t1;
OX637536.1_Linnaemya_tessellans_genome_assembly,_chromosome:_5	AUGUSTUS	intron	40889589	40890183	1	-	.	ID=g26985.t1.intron8;Parent=g26985.t1;
OX637536.1_Linnaemya_tessellans_genome_assembly,_chromosome:_5	AUGUSTUS	CDS	40890184	40890325	1	-	1	ID=g26985.t1.CDS9;Parent=g26985.t1;
OX637536.1_Linnaemya_tessellans_genome_assembly,_chromosome:_5	AUGUSTUS	exon	40890184	40890325	.	-	.	ID=g26985.t1.exon9;Parent=g26985.t1;
OX637536.1_Linnaemya_tessellans_genome_assembly,_chromosome:_5	AUGUSTUS	intron	40890326	40890379	1	-	.	ID=g26985.t1.intron9;Parent=g26985.t1;
OX637536.1_Linnaemya_tessellans_genome_assembly,_chromosome:_5	AUGUSTUS	CDS	40890380	40890729	1	-	0	ID=g26985.t1.CDS10;Parent=g26985.t1;
OX637536.1_Linnaemya_tessellans_genome_assembly,_chromosome:_5	AUGUSTUS	exon	40890380	40890729	.	-	.	ID=g26985.t1.exon10;Parent=g26985.t1;
OX637536.1_Linnaemya_tessellans_genome_assembly,_chromosome:_5	AUGUSTUS	intron	40890730	40890797	1	-	.	ID=g26985.t1.intron10;Parent=g26985.t1;
OX637536.1_Linnaemya_tessellans_genome_assembly,_chromosome:_5	AUGUSTUS	CDS	40890798	40890983	1	-	0	ID=g26985.t1.CDS11;Parent=g26985.t1;
OX637536.1_Linnaemya_tessellans_genome_assembly,_chromosome:_5	AUGUSTUS	exon	40890798	40890983	.	-	.	ID=g26985.t1.exon11;Parent=g26985.t1;
OX637536.1_Linnaemya_tessellans_genome_assembly,_chromosome:_5	AUGUSTUS	intron	40890984	40891050	1	-	.	ID=g26985.t1.intron11;Parent=g26985.t1;
OX637536.1_Linnaemya_tessellans_genome_assembly,_chromosome:_5	AUGUSTUS	CDS	40891051	40891317	1	-	0	ID=g26985.t1.CDS12;Parent=g26985.t1;
OX637536.1_Linnaemya_tessellans_genome_assembly,_chromosome:_5	AUGUSTUS	exon	40891051	40891317	.	-	.	ID=g26985.t1.exon12;Parent=g26985.t1;
OX637536.1_Linnaemya_tessellans_genome_assembly,_chromosome:_5	AUGUSTUS	intron	40891318	40891379	1	-	.	ID=g26985.t1.intron12;Parent=g26985.t1;
OX637536.1_Linnaemya_tessellans_genome_assembly,_chromosome:_5	AUGUSTUS	CDS	40891380	40891556	1	-	0	ID=g26985.t1.CDS13;Parent=g26985.t1;
OX637536.1_Linnaemya_tessellans_genome_assembly,_chromosome:_5	AUGUSTUS	exon	40891380	40891556	.	-	.	ID=g26985.t1.exon13;Parent=g26985.t1;
OX637536.1_Linnaemya_tessellans_genome_assembly,_chromosome:_5	AUGUSTUS	intron	40891557	40892283	1	-	.	ID=g26985.t1.intron13;Parent=g26985.t1;
OX637536.1_Linnaemya_tessellans_genome_assembly,_chromosome:_5	AUGUSTUS	CDS	40892284	40893001	1	-	1	ID=g26985.t1.CDS14;Parent=g26985.t1;
OX637536.1_Linnaemya_tessellans_genome_assembly,_chromosome:_5	AUGUSTUS	exon	40892284	40893001	.	-	.	ID=g26985.t1.exon14;Parent=g26985.t1;
OX637536.1_Linnaemya_tessellans_genome_assembly,_chromosome:_5	AUGUSTUS	intron	40893002	40893067	1	-	.	ID=g26985.t1.intron14;Parent=g26985.t1;
OX637536.1_Linnaemya_tessellans_genome_assembly,_chromosome:_5	AUGUSTUS	CDS	40893068	40893274	1	-	1	ID=g26985.t1.CDS15;Parent=g26985.t1;
OX637536.1_Linnaemya_tessellans_genome_assembly,_chromosome:_5	AUGUSTUS	exon	40893068	40893274	.	-	.	ID=g26985.t1.exon15;Parent=g26985.t1;
OX637536.1_Linnaemya_tessellans_genome_assembly,_chromosome:_5	AUGUSTUS	intron	40893275	40893565	1	-	.	ID=g26985.t1.intron15;Parent=g26985.t1;
OX637536.1_Linnaemya_tessellans_genome_assembly,_chromosome:_5	AUGUSTUS	CDS	40893566	40893877	1	-	1	ID=g26985.t1.CDS16;Parent=g26985.t1;
OX637536.1_Linnaemya_tessellans_genome_assembly,_chromosome:_5	AUGUSTUS	exon	40893566	40893877	.	-	.	ID=g26985.t1.exon16;Parent=g26985.t1;
OX637536.1_Linnaemya_tessellans_genome_assembly,_chromosome:_5	AUGUSTUS	intron	40893878	40893957	1	-	.	ID=g26985.t1.intron16;Parent=g26985.t1;
OX637536.1_Linnaemya_tessellans_genome_assembly,_chromosome:_5	AUGUSTUS	CDS	40893958	40894113	1	-	1	ID=g26985.t1.CDS17;Parent=g26985.t1;
OX637536.1_Linnaemya_tessellans_genome_assembly,_chromosome:_5	AUGUSTUS	exon	40893958	40894113	.	-	.	ID=g26985.t1.exon17;Parent=g26985.t1;
OX637536.1_Linnaemya_tessellans_genome_assembly,_chromosome:_5	AUGUSTUS	intron	40894114	40894320	1	-	.	ID=g26985.t1.intron17;Parent=g26985.t1;
OX637536.1_Linnaemya_tessellans_genome_assembly,_chromosome:_5	AUGUSTUS	CDS	40894321	40894915	1	-	2	ID=g26985.t1.CDS18;Parent=g26985.t1;
OX637536.1_Linnaemya_tessellans_genome_assembly,_chromosome:_5	AUGUSTUS	exon	40894321	40894915	.	-	.	ID=g26985.t1.exon18;Parent=g26985.t1;
OX637536.1_Linnaemya_tessellans_genome_assembly,_chromosome:_5	AUGUSTUS	intron	40894916	40894969	1	-	.	ID=g26985.t1.intron18;Parent=g26985.t1;
OX637536.1_Linnaemya_tessellans_genome_assembly,_chromosome:_5	AUGUSTUS	CDS	40894970	40895793	1	-	1	ID=g26985.t1.CDS19;Parent=g26985.t1;
OX637536.1_Linnaemya_tessellans_genome_assembly,_chromosome:_5	AUGUSTUS	exon	40894970	40895793	.	-	.	ID=g26985.t1.exon19;Parent=g26985.t1;
OX637536.1_Linnaemya_tessellans_genome_assembly,_chromosome:_5	AUGUSTUS	intron	40895794	40895867	1	-	.	ID=g26985.t1.intron19;Parent=g26985.t1;
OX637536.1_Linnaemya_tessellans_genome_assembly,_chromosome:_5	AUGUSTUS	CDS	40895868	40896320	1	-	1	ID=g26985.t1.CDS20;Parent=g26985.t1;
OX637536.1_Linnaemya_tessellans_genome_assembly,_chromosome:_5	AUGUSTUS	exon	40895868	40896320	.	-	.	ID=g26985.t1.exon20;Parent=g26985.t1;
OX637536.1_Linnaemya_tessellans_genome_assembly,_chromosome:_5	AUGUSTUS	intron	40896321	40897550	1	-	.	ID=g26985.t1.intron20;Parent=g26985.t1;
OX637536.1_Linnaemya_tessellans_genome_assembly,_chromosome:_5	AUGUSTUS	CDS	40897551	40898165	1	-	1	ID=g26985.t1.CDS21;Parent=g26985.t1;
OX637536.1_Linnaemya_tessellans_genome_assembly,_chromosome:_5	AUGUSTUS	exon	40897551	40898165	.	-	.	ID=g26985.t1.exon21;Parent=g26985.t1;
OX637536.1_Linnaemya_tessellans_genome_assembly,_chromosome:_5	AUGUSTUS	intron	40898166	40898221	1	-	.	ID=g26985.t1.intron21;Parent=g26985.t1;
OX637536.1_Linnaemya_tessellans_genome_assembly,_chromosome:_5	AUGUSTUS	CDS	40898222	40898498	1	-	2	ID=g26985.t1.CDS22;Parent=g26985.t1;
OX637536.1_Linnaemya_tessellans_genome_assembly,_chromosome:_5	AUGUSTUS	exon	40898222	40898498	.	-	.	ID=g26985.t1.exon22;Parent=g26985.t1;
OX637536.1_Linnaemya_tessellans_genome_assembly,_chromosome:_5	AUGUSTUS	intron	40898499	40899168	1	-	.	ID=g26985.t1.intron22;Parent=g26985.t1;
OX637536.1_Linnaemya_tessellans_genome_assembly,_chromosome:_5	AUGUSTUS	CDS	40899169	40899556	1	-	0	ID=g26985.t1.CDS23;Parent=g26985.t1;
OX637536.1_Linnaemya_tessellans_genome_assembly,_chromosome:_5	AUGUSTUS	exon	40899169	40899556	.	-	.	ID=g26985.t1.exon23;Parent=g26985.t1;
OX637536.1_Linnaemya_tessellans_genome_assembly,_chromosome:_5	AUGUSTUS	intron	40899557	40899789	1	-	.	ID=g26985.t1.intron23;Parent=g26985.t1;
OX637536.1_Linnaemya_tessellans_genome_assembly,_chromosome:_5	AUGUSTUS	CDS	40899790	40900089	1	-	0	ID=g26985.t1.CDS24;Parent=g26985.t1;
OX637536.1_Linnaemya_tessellans_genome_assembly,_chromosome:_5	AUGUSTUS	exon	40899790	40900089	.	-	.	ID=g26985.t1.exon24;Parent=g26985.t1;
OX637536.1_Linnaemya_tessellans_genome_assembly,_chromosome:_5	AUGUSTUS	intron	40900090	40900145	1	-	.	ID=g26985.t1.intron24;Parent=g26985.t1;
OX637536.1_Linnaemya_tessellans_genome_assembly,_chromosome:_5	AUGUSTUS	CDS	40900146	40900256	1	-	0	ID=g26985.t1.CDS25;Parent=g26985.t1;
OX637536.1_Linnaemya_tessellans_genome_assembly,_chromosome:_5	AUGUSTUS	exon	40900146	40900256	.	-	.	ID=g26985.t1.exon25;Parent=g26985.t1;
OX637536.1_Linnaemya_tessellans_genome_assembly,_chromosome:_5	AUGUSTUS	intron	40900257	40900317	1	-	.	ID=g26985.t1.intron25;Parent=g26985.t1;
OX637536.1_Linnaemya_tessellans_genome_assembly,_chromosome:_5	AUGUSTUS	CDS	40900318	40900717	1	-	1	ID=g26985.t1.CDS26;Parent=g26985.t1;
OX637536.1_Linnaemya_tessellans_genome_assembly,_chromosome:_5	AUGUSTUS	exon	40900318	40900717	.	-	.	ID=g26985.t1.exon26;Parent=g26985.t1;
OX637536.1_Linnaemya_tessellans_genome_assembly,_chromosome:_5	AUGUSTUS	intron	40900718	40900788	1	-	.	ID=g26985.t1.intron26;Parent=g26985.t1;
OX637536.1_Linnaemya_tessellans_genome_assembly,_chromosome:_5	AUGUSTUS	CDS	40900789	40900963	1	-	2	ID=g26985.t1.CDS27;Parent=g26985.t1;
OX637536.1_Linnaemya_tessellans_genome_assembly,_chromosome:_5	AUGUSTUS	exon	40900789	40900963	.	-	.	ID=g26985.t1.exon27;Parent=g26985.t1;
OX637536.1_Linnaemya_tessellans_genome_assembly,_chromosome:_5	AUGUSTUS	intron	40900964	40901248	1	-	.	ID=g26985.t1.intron27;Parent=g26985.t1;
OX637536.1_Linnaemya_tessellans_genome_assembly,_chromosome:_5	AUGUSTUS	CDS	40901249	40901379	1	-	1	ID=g26985.t1.CDS28;Parent=g26985.t1;
OX637536.1_Linnaemya_tessellans_genome_assembly,_chromosome:_5	AUGUSTUS	exon	40901249	40901379	.	-	.	ID=g26985.t1.exon28;Parent=g26985.t1;
OX637536.1_Linnaemya_tessellans_genome_assembly,_chromosome:_5	AUGUSTUS	intron	40901380	40901554	1	-	.	ID=g26985.t1.intron28;Parent=g26985.t1;
OX637536.1_Linnaemya_tessellans_genome_assembly,_chromosome:_5	AUGUSTUS	CDS	40901555	40901650	1	-	1	ID=g26985.t1.CDS29;Parent=g26985.t1;
OX637536.1_Linnaemya_tessellans_genome_assembly,_chromosome:_5	AUGUSTUS	exon	40901555	40901650	.	-	.	ID=g26985.t1.exon29;Parent=g26985.t1;
OX637536.1_Linnaemya_tessellans_genome_assembly,_chromosome:_5	AUGUSTUS	intron	40901651	40901981	1	-	.	ID=g26985.t1.intron29;Parent=g26985.t1;
OX637536.1_Linnaemya_tessellans_genome_assembly,_chromosome:_5	AUGUSTUS	CDS	40901982	40902086	1	-	1	ID=g26985.t1.CDS30;Parent=g26985.t1;
OX637536.1_Linnaemya_tessellans_genome_assembly,_chromosome:_5	AUGUSTUS	exon	40901982	40902086	.	-	.	ID=g26985.t1.exon30;Parent=g26985.t1;
OX637536.1_Linnaemya_tessellans_genome_assembly,_chromosome:_5	AUGUSTUS	intron	40902087	40902672	1	-	.	ID=g26985.t1.intron30;Parent=g26985.t1;
OX637536.1_Linnaemya_tessellans_genome_assembly,_chromosome:_5	AUGUSTUS	CDS	40902673	40902734	1	-	0	ID=g26985.t1.CDS31;Parent=g26985.t1;
OX637536.1_Linnaemya_tessellans_genome_assembly,_chromosome:_5	AUGUSTUS	exon	40902673	40902734	.	-	.	ID=g26985.t1.exon31;Parent=g26985.t1;
OX637536.1_Linnaemya_tessellans_genome_assembly,_chromosome:_5	AUGUSTUS	intron	40902735	40902793	1	-	.	ID=g26985.t1.intron31;Parent=g26985.t1;
OX637536.1_Linnaemya_tessellans_genome_assembly,_chromosome:_5	AUGUSTUS	CDS	40902794	40902977	1	-	1	ID=g26985.t1.CDS32;Parent=g26985.t1;
OX637536.1_Linnaemya_tessellans_genome_assembly,_chromosome:_5	AUGUSTUS	exon	40902794	40902977	.	-	.	ID=g26985.t1.exon32;Parent=g26985.t1;
OX637536.1_Linnaemya_tessellans_genome_assembly,_chromosome:_5	AUGUSTUS	intron	40902978	40903047	1	-	.	ID=g26985.t1.intron32;Parent=g26985.t1;
OX637536.1_Linnaemya_tessellans_genome_assembly,_chromosome:_5	AUGUSTUS	CDS	40903048	40903192	1	-	2	ID=g26985.t1.CDS33;Parent=g26985.t1;
OX637536.1_Linnaemya_tessellans_genome_assembly,_chromosome:_5	AUGUSTUS	exon	40903048	40903192	.	-	.	ID=g26985.t1.exon33;Parent=g26985.t1;
OX637536.1_Linnaemya_tessellans_genome_assembly,_chromosome:_5	AUGUSTUS	intron	40903193	40903513	1	-	.	ID=g26985.t1.intron33;Parent=g26985.t1;
OX637536.1_Linnaemya_tessellans_genome_assembly,_chromosome:_5	AUGUSTUS	CDS	40903514	40903621	1	-	2	ID=g26985.t1.CDS34;Parent=g26985.t1;
OX637536.1_Linnaemya_tessellans_genome_assembly,_chromosome:_5	AUGUSTUS	exon	40903514	40903621	.	-	.	ID=g26985.t1.exon34;Parent=g26985.t1;
OX637536.1_Linnaemya_tessellans_genome_assembly,_chromosome:_5	AUGUSTUS	intron	40903622	40903694	1	-	.	ID=g26985.t1.intron34;Parent=g26985.t1;
OX637536.1_Linnaemya_tessellans_genome_assembly,_chromosome:_5	AUGUSTUS	CDS	40903695	40904358	1	-	0	ID=g26985.t1.CDS35;Parent=g26985.t1;
OX637536.1_Linnaemya_tessellans_genome_assembly,_chromosome:_5	AUGUSTUS	exon	40903695	40904358	.	-	.	ID=g26985.t1.exon35;Parent=g26985.t1;
OX637536.1_Linnaemya_tessellans_genome_assembly,_chromosome:_5	AUGUSTUS	start_codon	40904356	40904358	.	-	0	ID=g26985.t1.start1;Parent=g26985.t1;
OX637536.1_Linnaemya_tessellans_genome_assembly,_chromosome:_5	AUGUSTUS	gene	40905318	40908042	.	+	.	ID=g26986;
OX637536.1_Linnaemya_tessellans_genome_assembly,_chromosome:_5	AUGUSTUS	mRNA	40905318	40908042	1	+	.	ID=g26986.t1;Parent=g26986;
OX637536.1_Linnaemya_tessellans_genome_assembly,_chromosome:_5	AUGUSTUS	start_codon	40905318	40905320	.	+	0	ID=g26986.t1.start1;Parent=g26986.t1;
OX637536.1_Linnaemya_tessellans_genome_assembly,_chromosome:_5	AUGUSTUS	CDS	40905318	40905476	1	+	0	ID=g26986.t1.CDS1;Parent=g26986.t1;
OX637536.1_Linnaemya_tessellans_genome_assembly,_chromosome:_5	AUGUSTUS	exon	40905318	40905476	.	+	.	ID=g26986.t1.exon1;Parent=g26986.t1;
OX637536.1_Linnaemya_tessellans_genome_assembly,_chromosome:_5	AUGUSTUS	intron	40905477	40905558	1	+	.	ID=g26986.t1.intron1;Parent=g26986.t1;
OX637536.1_Linnaemya_tessellans_genome_assembly,_chromosome:_5	AUGUSTUS	CDS	40905559	40905885	1	+	0	ID=g26986.t1.CDS2;Parent=g26986.t1;
OX637536.1_Linnaemya_tessellans_genome_assembly,_chromosome:_5	AUGUSTUS	exon	40905559	40905885	.	+	.	ID=g26986.t1.exon2;Parent=g26986.t1;
OX637536.1_Linnaemya_tessellans_genome_assembly,_chromosome:_5	AUGUSTUS	intron	40905886	40905940	1	+	.	ID=g26986.t1.intron2;Parent=g26986.t1;
OX637536.1_Linnaemya_tessellans_genome_assembly,_chromosome:_5	AUGUSTUS	CDS	40905941	40906223	1	+	0	ID=g26986.t1.CDS3;Parent=g26986.t1;
OX637536.1_Linnaemya_tessellans_genome_assembly,_chromosome:_5	AUGUSTUS	exon	40905941	40906223	.	+	.	ID=g26986.t1.exon3;Parent=g26986.t1;
OX637536.1_Linnaemya_tessellans_genome_assembly,_chromosome:_5	AUGUSTUS	intron	40906224	40907630	1	+	.	ID=g26986.t1.intron3;Parent=g26986.t1;
OX637536.1_Linnaemya_tessellans_genome_assembly,_chromosome:_5	AUGUSTUS	CDS	40907631	40907902	1	+	2	ID=g26986.t1.CDS4;Parent=g26986.t1;
OX637536.1_Linnaemya_tessellans_genome_assembly,_chromosome:_5	AUGUSTUS	exon	40907631	40907902	.	+	.	ID=g26986.t1.exon4;Parent=g26986.t1;
OX637536.1_Linnaemya_tessellans_genome_assembly,_chromosome:_5	AUGUSTUS	intron	40907903	40907964	1	+	.	ID=g26986.t1.intron4;Parent=g26986.t1;
OX637536.1_Linnaemya_tessellans_genome_assembly,_chromosome:_5	AUGUSTUS	CDS	40907965	40908042	1	+	0	ID=g26986.t1.CDS5;Parent=g26986.t1;
OX637536.1_Linnaemya_tessellans_genome_assembly,_chromosome:_5	AUGUSTUS	exon	40907965	40908042	.	+	.	ID=g26986.t1.exon5;Parent=g26986.t1;
OX637536.1_Linnaemya_tessellans_genome_assembly,_chromosome:_5	AUGUSTUS	stop_codon	40908040	40908042	.	+	0	ID=g26986.t1.stop1;Parent=g26986.t1;
OX637536.1_Linnaemya_tessellans_genome_assembly,_chromosome:_5	AUGUSTUS	gene	40908156	40913574	.	-	.	ID=g26987;
OX637536.1_Linnaemya_tessellans_genome_assembly,_chromosome:_5	AUGUSTUS	mRNA	40908156	40913574	1	-	.	ID=g26987.t1;Parent=g26987;
OX637536.1_Linnaemya_tessellans_genome_assembly,_chromosome:_5	AUGUSTUS	stop_codon	40908156	40908158	.	-	0	ID=g26987.t1.stop1;Parent=g26987.t1;
OX637536.1_Linnaemya_tessellans_genome_assembly,_chromosome:_5	AUGUSTUS	CDS	40908156	40908518	1	-	0	ID=g26987.t1.CDS1;Parent=g26987.t1;
OX637536.1_Linnaemya_tessellans_genome_assembly,_chromosome:_5	AUGUSTUS	exon	40908156	40908518	.	-	.	ID=g26987.t1.exon1;Parent=g26987.t1;
OX637536.1_Linnaemya_tessellans_genome_assembly,_chromosome:_5	AUGUSTUS	intron	40908519	40908581	1	-	.	ID=g26987.t1.intron1;Parent=g26987.t1;
OX637536.1_Linnaemya_tessellans_genome_assembly,_chromosome:_5	AUGUSTUS	CDS	40908582	40908789	1	-	1	ID=g26987.t1.CDS2;Parent=g26987.t1;
OX637536.1_Linnaemya_tessellans_genome_assembly,_chromosome:_5	AUGUSTUS	exon	40908582	40908789	.	-	.	ID=g26987.t1.exon2;Parent=g26987.t1;
OX637536.1_Linnaemya_tessellans_genome_assembly,_chromosome:_5	AUGUSTUS	intron	40908790	40908849	1	-	.	ID=g26987.t1.intron2;Parent=g26987.t1;
OX637536.1_Linnaemya_tessellans_genome_assembly,_chromosome:_5	AUGUSTUS	CDS	40908850	40909302	1	-	1	ID=g26987.t1.CDS3;Parent=g26987.t1;
OX637536.1_Linnaemya_tessellans_genome_assembly,_chromosome:_5	AUGUSTUS	exon	40908850	40909302	.	-	.	ID=g26987.t1.exon3;Parent=g26987.t1;
OX637536.1_Linnaemya_tessellans_genome_assembly,_chromosome:_5	AUGUSTUS	intron	40909303	40913206	1	-	.	ID=g26987.t1.intron3;Parent=g26987.t1;
OX637536.1_Linnaemya_tessellans_genome_assembly,_chromosome:_5	AUGUSTUS	CDS	40913207	40913574	1	-	0	ID=g26987.t1.CDS4;Parent=g26987.t1;
OX637536.1_Linnaemya_tessellans_genome_assembly,_chromosome:_5	AUGUSTUS	exon	40913207	40913574	.	-	.	ID=g26987.t1.exon4;Parent=g26987.t1;
OX637536.1_Linnaemya_tessellans_genome_assembly,_chromosome:_5	AUGUSTUS	start_codon	40913572	40913574	.	-	0	ID=g26987.t1.start1;Parent=g26987.t1;
OX637536.1_Linnaemya_tessellans_genome_assembly,_chromosome:_5	AUGUSTUS	gene	40923083	40924786	.	-	.	ID=g26988;
OX637536.1_Linnaemya_tessellans_genome_assembly,_chromosome:_5	AUGUSTUS	mRNA	40923083	40924786	0.76	-	.	ID=g26988.t1;Parent=g26988;
OX637536.1_Linnaemya_tessellans_genome_assembly,_chromosome:_5	AUGUSTUS	stop_codon	40923083	40923085	.	-	0	ID=g26988.t1.stop1;Parent=g26988.t1;
OX637536.1_Linnaemya_tessellans_genome_assembly,_chromosome:_5	AUGUSTUS	CDS	40923083	40923147	1	-	2	ID=g26988.t1.CDS1;Parent=g26988.t1;
OX637536.1_Linnaemya_tessellans_genome_assembly,_chromosome:_5	AUGUSTUS	exon	40923083	40923147	.	-	.	ID=g26988.t1.exon1;Parent=g26988.t1;
OX637536.1_Linnaemya_tessellans_genome_assembly,_chromosome:_5	AUGUSTUS	intron	40923148	40923214	1	-	.	ID=g26988.t1.intron1;Parent=g26988.t1;
OX637536.1_Linnaemya_tessellans_genome_assembly,_chromosome:_5	AUGUSTUS	CDS	40923215	40923379	1	-	2	ID=g26988.t1.CDS2;Parent=g26988.t1;
OX637536.1_Linnaemya_tessellans_genome_assembly,_chromosome:_5	AUGUSTUS	exon	40923215	40923379	.	-	.	ID=g26988.t1.exon2;Parent=g26988.t1;
OX637536.1_Linnaemya_tessellans_genome_assembly,_chromosome:_5	AUGUSTUS	intron	40923380	40924779	0.76	-	.	ID=g26988.t1.intron2;Parent=g26988.t1;
OX637536.1_Linnaemya_tessellans_genome_assembly,_chromosome:_5	AUGUSTUS	CDS	40924780	40924786	0.76	-	0	ID=g26988.t1.CDS3;Parent=g26988.t1;
OX637536.1_Linnaemya_tessellans_genome_assembly,_chromosome:_5	AUGUSTUS	exon	40924780	40924786	.	-	.	ID=g26988.t1.exon3;Parent=g26988.t1;
OX637536.1_Linnaemya_tessellans_genome_assembly,_chromosome:_5	AUGUSTUS	start_codon	40924784	40924786	.	-	0	ID=g26988.t1.start1;Parent=g26988.t1;
OX637536.1_Linnaemya_tessellans_genome_assembly,_chromosome:_5	AUGUSTUS	gene	41006203	41013964	.	+	.	ID=g26989;
OX637536.1_Linnaemya_tessellans_genome_assembly,_chromosome:_5	AUGUSTUS	mRNA	41006203	41013964	0.4	+	.	ID=g26989.t1;Parent=g26989;
OX637536.1_Linnaemya_tessellans_genome_assembly,_chromosome:_5	AUGUSTUS	start_codon	41006203	41006205	.	+	0	ID=g26989.t1.start1;Parent=g26989.t1;
OX637536.1_Linnaemya_tessellans_genome_assembly,_chromosome:_5	AUGUSTUS	CDS	41006203	41007442	0.75	+	0	ID=g26989.t1.CDS1;Parent=g26989.t1;
OX637536.1_Linnaemya_tessellans_genome_assembly,_chromosome:_5	AUGUSTUS	exon	41006203	41007442	.	+	.	ID=g26989.t1.exon1;Parent=g26989.t1;
OX637536.1_Linnaemya_tessellans_genome_assembly,_chromosome:_5	AUGUSTUS	intron	41007443	41013908	0.4	+	.	ID=g26989.t1.intron1;Parent=g26989.t1;
OX637536.1_Linnaemya_tessellans_genome_assembly,_chromosome:_5	AUGUSTUS	CDS	41013909	41013964	0.4	+	2	ID=g26989.t1.CDS2;Parent=g26989.t1;
OX637536.1_Linnaemya_tessellans_genome_assembly,_chromosome:_5	AUGUSTUS	exon	41013909	41013964	.	+	.	ID=g26989.t1.exon2;Parent=g26989.t1;
OX637536.1_Linnaemya_tessellans_genome_assembly,_chromosome:_5	AUGUSTUS	stop_codon	41013962	41013964	.	+	0	ID=g26989.t1.stop1;Parent=g26989.t1;
OX637536.1_Linnaemya_tessellans_genome_assembly,_chromosome:_5	AUGUSTUS	gene	41091614	41091936	.	+	.	ID=g26990;
OX637536.1_Linnaemya_tessellans_genome_assembly,_chromosome:_5	AUGUSTUS	mRNA	41091614	41091936	0.95	+	.	ID=g26990.t1;Parent=g26990;
OX637536.1_Linnaemya_tessellans_genome_assembly,_chromosome:_5	AUGUSTUS	start_codon	41091614	41091616	.	+	0	ID=g26990.t1.start1;Parent=g26990.t1;
OX637536.1_Linnaemya_tessellans_genome_assembly,_chromosome:_5	AUGUSTUS	CDS	41091614	41091766	0.95	+	0	ID=g26990.t1.CDS1;Parent=g26990.t1;
OX637536.1_Linnaemya_tessellans_genome_assembly,_chromosome:_5	AUGUSTUS	exon	41091614	41091766	.	+	.	ID=g26990.t1.exon1;Parent=g26990.t1;
OX637536.1_Linnaemya_tessellans_genome_assembly,_chromosome:_5	AUGUSTUS	intron	41091767	41091828	1	+	.	ID=g26990.t1.intron1;Parent=g26990.t1;
OX637536.1_Linnaemya_tessellans_genome_assembly,_chromosome:_5	AUGUSTUS	CDS	41091829	41091936	1	+	0	ID=g26990.t1.CDS2;Parent=g26990.t1;
OX637536.1_Linnaemya_tessellans_genome_assembly,_chromosome:_5	AUGUSTUS	exon	41091829	41091936	.	+	.	ID=g26990.t1.exon2;Parent=g26990.t1;
OX637536.1_Linnaemya_tessellans_genome_assembly,_chromosome:_5	AUGUSTUS	stop_codon	41091934	41091936	.	+	0	ID=g26990.t1.stop1;Parent=g26990.t1;
OX637536.1_Linnaemya_tessellans_genome_assembly,_chromosome:_5	AUGUSTUS	gene	41113083	41113565	.	+	.	ID=g26991;
OX637536.1_Linnaemya_tessellans_genome_assembly,_chromosome:_5	AUGUSTUS	mRNA	41113083	41113565	0.95	+	.	ID=g26991.t1;Parent=g26991;
OX637536.1_Linnaemya_tessellans_genome_assembly,_chromosome:_5	AUGUSTUS	start_codon	41113083	41113085	.	+	0	ID=g26991.t1.start1;Parent=g26991.t1;
OX637536.1_Linnaemya_tessellans_genome_assembly,_chromosome:_5	AUGUSTUS	CDS	41113083	41113565	0.95	+	0	ID=g26991.t1.CDS1;Parent=g26991.t1;
OX637536.1_Linnaemya_tessellans_genome_assembly,_chromosome:_5	AUGUSTUS	exon	41113083	41113565	.	+	.	ID=g26991.t1.exon1;Parent=g26991.t1;
OX637536.1_Linnaemya_tessellans_genome_assembly,_chromosome:_5	AUGUSTUS	stop_codon	41113563	41113565	.	+	0	ID=g26991.t1.stop1;Parent=g26991.t1;
OX637536.1_Linnaemya_tessellans_genome_assembly,_chromosome:_5	AUGUSTUS	gene	41166011	41167983	.	-	.	ID=g26992;
OX637536.1_Linnaemya_tessellans_genome_assembly,_chromosome:_5	AUGUSTUS	mRNA	41166011	41167983	0.92	-	.	ID=g26992.t1;Parent=g26992;
OX637536.1_Linnaemya_tessellans_genome_assembly,_chromosome:_5	AUGUSTUS	stop_codon	41166011	41166013	.	-	0	ID=g26992.t1.stop1;Parent=g26992.t1;
OX637536.1_Linnaemya_tessellans_genome_assembly,_chromosome:_5	AUGUSTUS	CDS	41166011	41166037	0.92	-	0	ID=g26992.t1.CDS1;Parent=g26992.t1;
OX637536.1_Linnaemya_tessellans_genome_assembly,_chromosome:_5	AUGUSTUS	exon	41166011	41166037	.	-	.	ID=g26992.t1.exon1;Parent=g26992.t1;
OX637536.1_Linnaemya_tessellans_genome_assembly,_chromosome:_5	AUGUSTUS	intron	41166038	41166975	0.93	-	.	ID=g26992.t1.intron1;Parent=g26992.t1;
OX637536.1_Linnaemya_tessellans_genome_assembly,_chromosome:_5	AUGUSTUS	CDS	41166976	41167983	1	-	0	ID=g26992.t1.CDS2;Parent=g26992.t1;
OX637536.1_Linnaemya_tessellans_genome_assembly,_chromosome:_5	AUGUSTUS	exon	41166976	41167983	.	-	.	ID=g26992.t1.exon2;Parent=g26992.t1;
OX637536.1_Linnaemya_tessellans_genome_assembly,_chromosome:_5	AUGUSTUS	start_codon	41167981	41167983	.	-	0	ID=g26992.t1.start1;Parent=g26992.t1;
OX637536.1_Linnaemya_tessellans_genome_assembly,_chromosome:_5	AUGUSTUS	gene	41180080	41184519	.	+	.	ID=g26993;
OX637536.1_Linnaemya_tessellans_genome_assembly,_chromosome:_5	AUGUSTUS	mRNA	41180080	41184519	1	+	.	ID=g26993.t1;Parent=g26993;
OX637536.1_Linnaemya_tessellans_genome_assembly,_chromosome:_5	AUGUSTUS	start_codon	41180080	41180082	.	+	0	ID=g26993.t1.start1;Parent=g26993.t1;
OX637536.1_Linnaemya_tessellans_genome_assembly,_chromosome:_5	AUGUSTUS	CDS	41180080	41182139	1	+	0	ID=g26993.t1.CDS1;Parent=g26993.t1;
OX637536.1_Linnaemya_tessellans_genome_assembly,_chromosome:_5	AUGUSTUS	exon	41180080	41182139	.	+	.	ID=g26993.t1.exon1;Parent=g26993.t1;
OX637536.1_Linnaemya_tessellans_genome_assembly,_chromosome:_5	AUGUSTUS	intron	41182140	41182308	1	+	.	ID=g26993.t1.intron1;Parent=g26993.t1;
OX637536.1_Linnaemya_tessellans_genome_assembly,_chromosome:_5	AUGUSTUS	CDS	41182309	41183126	1	+	1	ID=g26993.t1.CDS2;Parent=g26993.t1;
OX637536.1_Linnaemya_tessellans_genome_assembly,_chromosome:_5	AUGUSTUS	exon	41182309	41183126	.	+	.	ID=g26993.t1.exon2;Parent=g26993.t1;
OX637536.1_Linnaemya_tessellans_genome_assembly,_chromosome:_5	AUGUSTUS	intron	41183127	41183728	1	+	.	ID=g26993.t1.intron2;Parent=g26993.t1;
OX637536.1_Linnaemya_tessellans_genome_assembly,_chromosome:_5	AUGUSTUS	CDS	41183729	41184519	1	+	2	ID=g26993.t1.CDS3;Parent=g26993.t1;
OX637536.1_Linnaemya_tessellans_genome_assembly,_chromosome:_5	AUGUSTUS	exon	41183729	41184519	.	+	.	ID=g26993.t1.exon3;Parent=g26993.t1;
OX637536.1_Linnaemya_tessellans_genome_assembly,_chromosome:_5	AUGUSTUS	stop_codon	41184517	41184519	.	+	0	ID=g26993.t1.stop1;Parent=g26993.t1;
OX637536.1_Linnaemya_tessellans_genome_assembly,_chromosome:_5	AUGUSTUS	gene	41201646	41215065	.	-	.	ID=g26994;
OX637536.1_Linnaemya_tessellans_genome_assembly,_chromosome:_5	AUGUSTUS	mRNA	41201646	41215065	1	-	.	ID=g26994.t1;Parent=g26994;
OX637536.1_Linnaemya_tessellans_genome_assembly,_chromosome:_5	AUGUSTUS	stop_codon	41201646	41201648	.	-	0	ID=g26994.t1.stop1;Parent=g26994.t1;
OX637536.1_Linnaemya_tessellans_genome_assembly,_chromosome:_5	AUGUSTUS	CDS	41201646	41201846	1	-	0	ID=g26994.t1.CDS1;Parent=g26994.t1;
OX637536.1_Linnaemya_tessellans_genome_assembly,_chromosome:_5	AUGUSTUS	exon	41201646	41201846	.	-	.	ID=g26994.t1.exon1;Parent=g26994.t1;
OX637536.1_Linnaemya_tessellans_genome_assembly,_chromosome:_5	AUGUSTUS	intron	41201847	41203397	1	-	.	ID=g26994.t1.intron1;Parent=g26994.t1;
OX637536.1_Linnaemya_tessellans_genome_assembly,_chromosome:_5	AUGUSTUS	CDS	41203398	41203550	1	-	0	ID=g26994.t1.CDS2;Parent=g26994.t1;
OX637536.1_Linnaemya_tessellans_genome_assembly,_chromosome:_5	AUGUSTUS	exon	41203398	41203550	.	-	.	ID=g26994.t1.exon2;Parent=g26994.t1;
OX637536.1_Linnaemya_tessellans_genome_assembly,_chromosome:_5	AUGUSTUS	intron	41203551	41203624	1	-	.	ID=g26994.t1.intron2;Parent=g26994.t1;
OX637536.1_Linnaemya_tessellans_genome_assembly,_chromosome:_5	AUGUSTUS	CDS	41203625	41203941	1	-	2	ID=g26994.t1.CDS3;Parent=g26994.t1;
OX637536.1_Linnaemya_tessellans_genome_assembly,_chromosome:_5	AUGUSTUS	exon	41203625	41203941	.	-	.	ID=g26994.t1.exon3;Parent=g26994.t1;
OX637536.1_Linnaemya_tessellans_genome_assembly,_chromosome:_5	AUGUSTUS	intron	41203942	41204017	1	-	.	ID=g26994.t1.intron3;Parent=g26994.t1;
OX637536.1_Linnaemya_tessellans_genome_assembly,_chromosome:_5	AUGUSTUS	CDS	41204018	41204144	1	-	0	ID=g26994.t1.CDS4;Parent=g26994.t1;
OX637536.1_Linnaemya_tessellans_genome_assembly,_chromosome:_5	AUGUSTUS	exon	41204018	41204144	.	-	.	ID=g26994.t1.exon4;Parent=g26994.t1;
OX637536.1_Linnaemya_tessellans_genome_assembly,_chromosome:_5	AUGUSTUS	intron	41204145	41209865	1	-	.	ID=g26994.t1.intron4;Parent=g26994.t1;
OX637536.1_Linnaemya_tessellans_genome_assembly,_chromosome:_5	AUGUSTUS	CDS	41209866	41210116	1	-	2	ID=g26994.t1.CDS5;Parent=g26994.t1;
OX637536.1_Linnaemya_tessellans_genome_assembly,_chromosome:_5	AUGUSTUS	exon	41209866	41210116	.	-	.	ID=g26994.t1.exon5;Parent=g26994.t1;
OX637536.1_Linnaemya_tessellans_genome_assembly,_chromosome:_5	AUGUSTUS	intron	41210117	41210637	1	-	.	ID=g26994.t1.intron5;Parent=g26994.t1;
OX637536.1_Linnaemya_tessellans_genome_assembly,_chromosome:_5	AUGUSTUS	CDS	41210638	41210782	1	-	0	ID=g26994.t1.CDS6;Parent=g26994.t1;
OX637536.1_Linnaemya_tessellans_genome_assembly,_chromosome:_5	AUGUSTUS	exon	41210638	41210782	.	-	.	ID=g26994.t1.exon6;Parent=g26994.t1;
OX637536.1_Linnaemya_tessellans_genome_assembly,_chromosome:_5	AUGUSTUS	intron	41210783	41213849	1	-	.	ID=g26994.t1.intron6;Parent=g26994.t1;
OX637536.1_Linnaemya_tessellans_genome_assembly,_chromosome:_5	AUGUSTUS	CDS	41213850	41214166	1	-	2	ID=g26994.t1.CDS7;Parent=g26994.t1;
OX637536.1_Linnaemya_tessellans_genome_assembly,_chromosome:_5	AUGUSTUS	exon	41213850	41214166	.	-	.	ID=g26994.t1.exon7;Parent=g26994.t1;
OX637536.1_Linnaemya_tessellans_genome_assembly,_chromosome:_5	AUGUSTUS	intron	41214167	41214242	1	-	.	ID=g26994.t1.intron7;Parent=g26994.t1;
OX637536.1_Linnaemya_tessellans_genome_assembly,_chromosome:_5	AUGUSTUS	CDS	41214243	41214384	1	-	0	ID=g26994.t1.CDS8;Parent=g26994.t1;
OX637536.1_Linnaemya_tessellans_genome_assembly,_chromosome:_5	AUGUSTUS	exon	41214243	41214384	.	-	.	ID=g26994.t1.exon8;Parent=g26994.t1;
OX637536.1_Linnaemya_tessellans_genome_assembly,_chromosome:_5	AUGUSTUS	intron	41214385	41214924	1	-	.	ID=g26994.t1.intron8;Parent=g26994.t1;
OX637536.1_Linnaemya_tessellans_genome_assembly,_chromosome:_5	AUGUSTUS	CDS	41214925	41215065	1	-	0	ID=g26994.t1.CDS9;Parent=g26994.t1;
OX637536.1_Linnaemya_tessellans_genome_assembly,_chromosome:_5	AUGUSTUS	exon	41214925	41215065	.	-	.	ID=g26994.t1.exon9;Parent=g26994.t1;
OX637536.1_Linnaemya_tessellans_genome_assembly,_chromosome:_5	AUGUSTUS	start_codon	41215063	41215065	.	-	0	ID=g26994.t1.start1;Parent=g26994.t1;
OX637536.1_Linnaemya_tessellans_genome_assembly,_chromosome:_5	AUGUSTUS	gene	41221529	41228698	.	-	.	ID=g26995;
OX637536.1_Linnaemya_tessellans_genome_assembly,_chromosome:_5	AUGUSTUS	mRNA	41221529	41228698	0.29	-	.	ID=g26995.t1;Parent=g26995;
OX637536.1_Linnaemya_tessellans_genome_assembly,_chromosome:_5	AUGUSTUS	stop_codon	41221529	41221531	.	-	0	ID=g26995.t1.stop1;Parent=g26995.t1;
OX637536.1_Linnaemya_tessellans_genome_assembly,_chromosome:_5	AUGUSTUS	CDS	41221529	41221595	0.48	-	1	ID=g26995.t1.CDS1;Parent=g26995.t1;
OX637536.1_Linnaemya_tessellans_genome_assembly,_chromosome:_5	AUGUSTUS	exon	41221529	41221595	.	-	.	ID=g26995.t1.exon1;Parent=g26995.t1;
OX637536.1_Linnaemya_tessellans_genome_assembly,_chromosome:_5	AUGUSTUS	intron	41221596	41227412	0.48	-	.	ID=g26995.t1.intron1;Parent=g26995.t1;
OX637536.1_Linnaemya_tessellans_genome_assembly,_chromosome:_5	AUGUSTUS	CDS	41227413	41227540	0.87	-	0	ID=g26995.t1.CDS2;Parent=g26995.t1;
OX637536.1_Linnaemya_tessellans_genome_assembly,_chromosome:_5	AUGUSTUS	exon	41227413	41227540	.	-	.	ID=g26995.t1.exon2;Parent=g26995.t1;
OX637536.1_Linnaemya_tessellans_genome_assembly,_chromosome:_5	AUGUSTUS	intron	41227541	41228545	1	-	.	ID=g26995.t1.intron2;Parent=g26995.t1;
OX637536.1_Linnaemya_tessellans_genome_assembly,_chromosome:_5	AUGUSTUS	CDS	41228546	41228698	0.62	-	0	ID=g26995.t1.CDS3;Parent=g26995.t1;
OX637536.1_Linnaemya_tessellans_genome_assembly,_chromosome:_5	AUGUSTUS	exon	41228546	41228698	.	-	.	ID=g26995.t1.exon3;Parent=g26995.t1;
OX637536.1_Linnaemya_tessellans_genome_assembly,_chromosome:_5	AUGUSTUS	start_codon	41228696	41228698	.	-	0	ID=g26995.t1.start1;Parent=g26995.t1;
OX637536.1_Linnaemya_tessellans_genome_assembly,_chromosome:_5	AUGUSTUS	gene	41271471	41273660	.	-	.	ID=g26996;
OX637536.1_Linnaemya_tessellans_genome_assembly,_chromosome:_5	AUGUSTUS	mRNA	41271471	41273660	0.82	-	.	ID=g26996.t1;Parent=g26996;
OX637536.1_Linnaemya_tessellans_genome_assembly,_chromosome:_5	AUGUSTUS	stop_codon	41271471	41271473	.	-	0	ID=g26996.t1.stop1;Parent=g26996.t1;
OX637536.1_Linnaemya_tessellans_genome_assembly,_chromosome:_5	AUGUSTUS	CDS	41271471	41273391	1	-	1	ID=g26996.t1.CDS1;Parent=g26996.t1;
OX637536.1_Linnaemya_tessellans_genome_assembly,_chromosome:_5	AUGUSTUS	exon	41271471	41273391	.	-	.	ID=g26996.t1.exon1;Parent=g26996.t1;
OX637536.1_Linnaemya_tessellans_genome_assembly,_chromosome:_5	AUGUSTUS	intron	41273392	41273652	0.82	-	.	ID=g26996.t1.intron1;Parent=g26996.t1;
OX637536.1_Linnaemya_tessellans_genome_assembly,_chromosome:_5	AUGUSTUS	CDS	41273653	41273660	0.82	-	0	ID=g26996.t1.CDS2;Parent=g26996.t1;
OX637536.1_Linnaemya_tessellans_genome_assembly,_chromosome:_5	AUGUSTUS	exon	41273653	41273660	.	-	.	ID=g26996.t1.exon2;Parent=g26996.t1;
OX637536.1_Linnaemya_tessellans_genome_assembly,_chromosome:_5	AUGUSTUS	start_codon	41273658	41273660	.	-	0	ID=g26996.t1.start1;Parent=g26996.t1;
OX637536.1_Linnaemya_tessellans_genome_assembly,_chromosome:_5	AUGUSTUS	gene	41278605	41279109	.	+	.	ID=g26997;
OX637536.1_Linnaemya_tessellans_genome_assembly,_chromosome:_5	AUGUSTUS	mRNA	41278605	41279109	1	+	.	ID=g26997.t1;Parent=g26997;
OX637536.1_Linnaemya_tessellans_genome_assembly,_chromosome:_5	AUGUSTUS	start_codon	41278605	41278607	.	+	0	ID=g26997.t1.start1;Parent=g26997.t1;
OX637536.1_Linnaemya_tessellans_genome_assembly,_chromosome:_5	AUGUSTUS	CDS	41278605	41278836	1	+	0	ID=g26997.t1.CDS1;Parent=g26997.t1;
OX637536.1_Linnaemya_tessellans_genome_assembly,_chromosome:_5	AUGUSTUS	exon	41278605	41278836	.	+	.	ID=g26997.t1.exon1;Parent=g26997.t1;
OX637536.1_Linnaemya_tessellans_genome_assembly,_chromosome:_5	AUGUSTUS	intron	41278837	41278897	1	+	.	ID=g26997.t1.intron1;Parent=g26997.t1;
OX637536.1_Linnaemya_tessellans_genome_assembly,_chromosome:_5	AUGUSTUS	CDS	41278898	41279109	1	+	2	ID=g26997.t1.CDS2;Parent=g26997.t1;
OX637536.1_Linnaemya_tessellans_genome_assembly,_chromosome:_5	AUGUSTUS	exon	41278898	41279109	.	+	.	ID=g26997.t1.exon2;Parent=g26997.t1;
OX637536.1_Linnaemya_tessellans_genome_assembly,_chromosome:_5	AUGUSTUS	stop_codon	41279107	41279109	.	+	0	ID=g26997.t1.stop1;Parent=g26997.t1;
OX637536.1_Linnaemya_tessellans_genome_assembly,_chromosome:_5	AUGUSTUS	gene	41358656	41387195	.	-	.	ID=g26998;
OX637536.1_Linnaemya_tessellans_genome_assembly,_chromosome:_5	AUGUSTUS	mRNA	41358656	41387195	0.39	-	.	ID=g26998.t1;Parent=g26998;
OX637536.1_Linnaemya_tessellans_genome_assembly,_chromosome:_5	AUGUSTUS	stop_codon	41358656	41358658	.	-	0	ID=g26998.t1.stop1;Parent=g26998.t1;
OX637536.1_Linnaemya_tessellans_genome_assembly,_chromosome:_5	AUGUSTUS	CDS	41358656	41359061	0.49	-	1	ID=g26998.t1.CDS1;Parent=g26998.t1;
OX637536.1_Linnaemya_tessellans_genome_assembly,_chromosome:_5	AUGUSTUS	exon	41358656	41359061	.	-	.	ID=g26998.t1.exon1;Parent=g26998.t1;
OX637536.1_Linnaemya_tessellans_genome_assembly,_chromosome:_5	AUGUSTUS	intron	41359062	41359209	1	-	.	ID=g26998.t1.intron1;Parent=g26998.t1;
OX637536.1_Linnaemya_tessellans_genome_assembly,_chromosome:_5	AUGUSTUS	CDS	41359210	41360707	1	-	2	ID=g26998.t1.CDS2;Parent=g26998.t1;
OX637536.1_Linnaemya_tessellans_genome_assembly,_chromosome:_5	AUGUSTUS	exon	41359210	41360707	.	-	.	ID=g26998.t1.exon2;Parent=g26998.t1;
OX637536.1_Linnaemya_tessellans_genome_assembly,_chromosome:_5	AUGUSTUS	intron	41360708	41370618	1	-	.	ID=g26998.t1.intron2;Parent=g26998.t1;
OX637536.1_Linnaemya_tessellans_genome_assembly,_chromosome:_5	AUGUSTUS	CDS	41370619	41370823	1	-	0	ID=g26998.t1.CDS3;Parent=g26998.t1;
OX637536.1_Linnaemya_tessellans_genome_assembly,_chromosome:_5	AUGUSTUS	exon	41370619	41370823	.	-	.	ID=g26998.t1.exon3;Parent=g26998.t1;
OX637536.1_Linnaemya_tessellans_genome_assembly,_chromosome:_5	AUGUSTUS	intron	41370824	41370888	1	-	.	ID=g26998.t1.intron3;Parent=g26998.t1;
OX637536.1_Linnaemya_tessellans_genome_assembly,_chromosome:_5	AUGUSTUS	CDS	41370889	41371145	1	-	2	ID=g26998.t1.CDS4;Parent=g26998.t1;
OX637536.1_Linnaemya_tessellans_genome_assembly,_chromosome:_5	AUGUSTUS	exon	41370889	41371145	.	-	.	ID=g26998.t1.exon4;Parent=g26998.t1;
OX637536.1_Linnaemya_tessellans_genome_assembly,_chromosome:_5	AUGUSTUS	intron	41371146	41371211	1	-	.	ID=g26998.t1.intron4;Parent=g26998.t1;
OX637536.1_Linnaemya_tessellans_genome_assembly,_chromosome:_5	AUGUSTUS	CDS	41371212	41371368	1	-	0	ID=g26998.t1.CDS5;Parent=g26998.t1;
OX637536.1_Linnaemya_tessellans_genome_assembly,_chromosome:_5	AUGUSTUS	exon	41371212	41371368	.	-	.	ID=g26998.t1.exon5;Parent=g26998.t1;
OX637536.1_Linnaemya_tessellans_genome_assembly,_chromosome:_5	AUGUSTUS	intron	41371369	41372576	1	-	.	ID=g26998.t1.intron5;Parent=g26998.t1;
OX637536.1_Linnaemya_tessellans_genome_assembly,_chromosome:_5	AUGUSTUS	CDS	41372577	41372859	1	-	1	ID=g26998.t1.CDS6;Parent=g26998.t1;
OX637536.1_Linnaemya_tessellans_genome_assembly,_chromosome:_5	AUGUSTUS	exon	41372577	41372859	.	-	.	ID=g26998.t1.exon6;Parent=g26998.t1;
OX637536.1_Linnaemya_tessellans_genome_assembly,_chromosome:_5	AUGUSTUS	intron	41372860	41372924	1	-	.	ID=g26998.t1.intron6;Parent=g26998.t1;
OX637536.1_Linnaemya_tessellans_genome_assembly,_chromosome:_5	AUGUSTUS	CDS	41372925	41373068	1	-	1	ID=g26998.t1.CDS7;Parent=g26998.t1;
OX637536.1_Linnaemya_tessellans_genome_assembly,_chromosome:_5	AUGUSTUS	exon	41372925	41373068	.	-	.	ID=g26998.t1.exon7;Parent=g26998.t1;
OX637536.1_Linnaemya_tessellans_genome_assembly,_chromosome:_5	AUGUSTUS	intron	41373069	41373703	1	-	.	ID=g26998.t1.intron7;Parent=g26998.t1;
OX637536.1_Linnaemya_tessellans_genome_assembly,_chromosome:_5	AUGUSTUS	CDS	41373704	41374216	1	-	1	ID=g26998.t1.CDS8;Parent=g26998.t1;
OX637536.1_Linnaemya_tessellans_genome_assembly,_chromosome:_5	AUGUSTUS	exon	41373704	41374216	.	-	.	ID=g26998.t1.exon8;Parent=g26998.t1;
OX637536.1_Linnaemya_tessellans_genome_assembly,_chromosome:_5	AUGUSTUS	intron	41374217	41384667	1	-	.	ID=g26998.t1.intron8;Parent=g26998.t1;
OX637536.1_Linnaemya_tessellans_genome_assembly,_chromosome:_5	AUGUSTUS	CDS	41384668	41385062	1	-	0	ID=g26998.t1.CDS9;Parent=g26998.t1;
OX637536.1_Linnaemya_tessellans_genome_assembly,_chromosome:_5	AUGUSTUS	exon	41384668	41385062	.	-	.	ID=g26998.t1.exon9;Parent=g26998.t1;
OX637536.1_Linnaemya_tessellans_genome_assembly,_chromosome:_5	AUGUSTUS	intron	41385063	41387072	1	-	.	ID=g26998.t1.intron9;Parent=g26998.t1;
OX637536.1_Linnaemya_tessellans_genome_assembly,_chromosome:_5	AUGUSTUS	CDS	41387073	41387195	0.79	-	0	ID=g26998.t1.CDS10;Parent=g26998.t1;
OX637536.1_Linnaemya_tessellans_genome_assembly,_chromosome:_5	AUGUSTUS	exon	41387073	41387195	.	-	.	ID=g26998.t1.exon10;Parent=g26998.t1;
OX637536.1_Linnaemya_tessellans_genome_assembly,_chromosome:_5	AUGUSTUS	start_codon	41387193	41387195	.	-	0	ID=g26998.t1.start1;Parent=g26998.t1;
OX637536.1_Linnaemya_tessellans_genome_assembly,_chromosome:_5	AUGUSTUS	gene	41456386	41457252	.	+	.	ID=g26999;
OX637536.1_Linnaemya_tessellans_genome_assembly,_chromosome:_5	AUGUSTUS	mRNA	41456386	41457252	1	+	.	ID=g26999.t1;Parent=g26999;
OX637536.1_Linnaemya_tessellans_genome_assembly,_chromosome:_5	AUGUSTUS	start_codon	41456386	41456388	.	+	0	ID=g26999.t1.start1;Parent=g26999.t1;
OX637536.1_Linnaemya_tessellans_genome_assembly,_chromosome:_5	AUGUSTUS	CDS	41456386	41457252	1	+	0	ID=g26999.t1.CDS1;Parent=g26999.t1;
OX637536.1_Linnaemya_tessellans_genome_assembly,_chromosome:_5	AUGUSTUS	exon	41456386	41457252	.	+	.	ID=g26999.t1.exon1;Parent=g26999.t1;
OX637536.1_Linnaemya_tessellans_genome_assembly,_chromosome:_5	AUGUSTUS	stop_codon	41457250	41457252	.	+	0	ID=g26999.t1.stop1;Parent=g26999.t1;
OX637536.1_Linnaemya_tessellans_genome_assembly,_chromosome:_5	AUGUSTUS	gene	41457472	41459270	.	+	.	ID=g27000;
OX637536.1_Linnaemya_tessellans_genome_assembly,_chromosome:_5	AUGUSTUS	mRNA	41457472	41459270	0.74	+	.	ID=g27000.t1;Parent=g27000;
OX637536.1_Linnaemya_tessellans_genome_assembly,_chromosome:_5	AUGUSTUS	start_codon	41457472	41457474	.	+	0	ID=g27000.t1.start1;Parent=g27000.t1;
OX637536.1_Linnaemya_tessellans_genome_assembly,_chromosome:_5	AUGUSTUS	CDS	41457472	41457934	0.82	+	0	ID=g27000.t1.CDS1;Parent=g27000.t1;
OX637536.1_Linnaemya_tessellans_genome_assembly,_chromosome:_5	AUGUSTUS	exon	41457472	41457934	.	+	.	ID=g27000.t1.exon1;Parent=g27000.t1;
OX637536.1_Linnaemya_tessellans_genome_assembly,_chromosome:_5	AUGUSTUS	intron	41457935	41459014	0.82	+	.	ID=g27000.t1.intron1;Parent=g27000.t1;
OX637536.1_Linnaemya_tessellans_genome_assembly,_chromosome:_5	AUGUSTUS	CDS	41459015	41459140	0.83	+	2	ID=g27000.t1.CDS2;Parent=g27000.t1;
OX637536.1_Linnaemya_tessellans_genome_assembly,_chromosome:_5	AUGUSTUS	exon	41459015	41459140	.	+	.	ID=g27000.t1.exon2;Parent=g27000.t1;
OX637536.1_Linnaemya_tessellans_genome_assembly,_chromosome:_5	AUGUSTUS	intron	41459141	41459217	0.78	+	.	ID=g27000.t1.intron2;Parent=g27000.t1;
OX637536.1_Linnaemya_tessellans_genome_assembly,_chromosome:_5	AUGUSTUS	CDS	41459218	41459270	0.78	+	2	ID=g27000.t1.CDS3;Parent=g27000.t1;
OX637536.1_Linnaemya_tessellans_genome_assembly,_chromosome:_5	AUGUSTUS	exon	41459218	41459270	.	+	.	ID=g27000.t1.exon3;Parent=g27000.t1;
OX637536.1_Linnaemya_tessellans_genome_assembly,_chromosome:_5	AUGUSTUS	stop_codon	41459268	41459270	.	+	0	ID=g27000.t1.stop1;Parent=g27000.t1;
OX637536.1_Linnaemya_tessellans_genome_assembly,_chromosome:_5	AUGUSTUS	gene	41459887	41460432	.	+	.	ID=g27001;
OX637536.1_Linnaemya_tessellans_genome_assembly,_chromosome:_5	AUGUSTUS	mRNA	41459887	41460432	0.97	+	.	ID=g27001.t1;Parent=g27001;
OX637536.1_Linnaemya_tessellans_genome_assembly,_chromosome:_5	AUGUSTUS	start_codon	41459887	41459889	.	+	0	ID=g27001.t1.start1;Parent=g27001.t1;
OX637536.1_Linnaemya_tessellans_genome_assembly,_chromosome:_5	AUGUSTUS	CDS	41459887	41460432	0.97	+	0	ID=g27001.t1.CDS1;Parent=g27001.t1;
OX637536.1_Linnaemya_tessellans_genome_assembly,_chromosome:_5	AUGUSTUS	exon	41459887	41460432	.	+	.	ID=g27001.t1.exon1;Parent=g27001.t1;
OX637536.1_Linnaemya_tessellans_genome_assembly,_chromosome:_5	AUGUSTUS	stop_codon	41460430	41460432	.	+	0	ID=g27001.t1.stop1;Parent=g27001.t1;
OX637536.1_Linnaemya_tessellans_genome_assembly,_chromosome:_5	AUGUSTUS	gene	41463159	41468373	.	+	.	ID=g27002;
OX637536.1_Linnaemya_tessellans_genome_assembly,_chromosome:_5	AUGUSTUS	mRNA	41463159	41468373	1	+	.	ID=g27002.t1;Parent=g27002;
OX637536.1_Linnaemya_tessellans_genome_assembly,_chromosome:_5	AUGUSTUS	start_codon	41463159	41463161	.	+	0	ID=g27002.t1.start1;Parent=g27002.t1;
OX637536.1_Linnaemya_tessellans_genome_assembly,_chromosome:_5	AUGUSTUS	CDS	41463159	41463300	1	+	0	ID=g27002.t1.CDS1;Parent=g27002.t1;
OX637536.1_Linnaemya_tessellans_genome_assembly,_chromosome:_5	AUGUSTUS	exon	41463159	41463300	.	+	.	ID=g27002.t1.exon1;Parent=g27002.t1;
OX637536.1_Linnaemya_tessellans_genome_assembly,_chromosome:_5	AUGUSTUS	intron	41463301	41463368	1	+	.	ID=g27002.t1.intron1;Parent=g27002.t1;
OX637536.1_Linnaemya_tessellans_genome_assembly,_chromosome:_5	AUGUSTUS	CDS	41463369	41463919	1	+	2	ID=g27002.t1.CDS2;Parent=g27002.t1;
OX637536.1_Linnaemya_tessellans_genome_assembly,_chromosome:_5	AUGUSTUS	exon	41463369	41463919	.	+	.	ID=g27002.t1.exon2;Parent=g27002.t1;
OX637536.1_Linnaemya_tessellans_genome_assembly,_chromosome:_5	AUGUSTUS	intron	41463920	41463987	1	+	.	ID=g27002.t1.intron2;Parent=g27002.t1;
OX637536.1_Linnaemya_tessellans_genome_assembly,_chromosome:_5	AUGUSTUS	CDS	41463988	41464104	1	+	0	ID=g27002.t1.CDS3;Parent=g27002.t1;
OX637536.1_Linnaemya_tessellans_genome_assembly,_chromosome:_5	AUGUSTUS	exon	41463988	41464104	.	+	.	ID=g27002.t1.exon3;Parent=g27002.t1;
OX637536.1_Linnaemya_tessellans_genome_assembly,_chromosome:_5	AUGUSTUS	intron	41464105	41464167	1	+	.	ID=g27002.t1.intron3;Parent=g27002.t1;
OX637536.1_Linnaemya_tessellans_genome_assembly,_chromosome:_5	AUGUSTUS	CDS	41464168	41465592	1	+	0	ID=g27002.t1.CDS4;Parent=g27002.t1;
OX637536.1_Linnaemya_tessellans_genome_assembly,_chromosome:_5	AUGUSTUS	exon	41464168	41465592	.	+	.	ID=g27002.t1.exon4;Parent=g27002.t1;
OX637536.1_Linnaemya_tessellans_genome_assembly,_chromosome:_5	AUGUSTUS	intron	41465593	41465652	1	+	.	ID=g27002.t1.intron4;Parent=g27002.t1;
OX637536.1_Linnaemya_tessellans_genome_assembly,_chromosome:_5	AUGUSTUS	CDS	41465653	41465915	1	+	0	ID=g27002.t1.CDS5;Parent=g27002.t1;
OX637536.1_Linnaemya_tessellans_genome_assembly,_chromosome:_5	AUGUSTUS	exon	41465653	41465915	.	+	.	ID=g27002.t1.exon5;Parent=g27002.t1;
OX637536.1_Linnaemya_tessellans_genome_assembly,_chromosome:_5	AUGUSTUS	intron	41465916	41465978	1	+	.	ID=g27002.t1.intron5;Parent=g27002.t1;
OX637536.1_Linnaemya_tessellans_genome_assembly,_chromosome:_5	AUGUSTUS	CDS	41465979	41466113	1	+	1	ID=g27002.t1.CDS6;Parent=g27002.t1;
OX637536.1_Linnaemya_tessellans_genome_assembly,_chromosome:_5	AUGUSTUS	exon	41465979	41466113	.	+	.	ID=g27002.t1.exon6;Parent=g27002.t1;
OX637536.1_Linnaemya_tessellans_genome_assembly,_chromosome:_5	AUGUSTUS	intron	41466114	41466176	1	+	.	ID=g27002.t1.intron6;Parent=g27002.t1;
OX637536.1_Linnaemya_tessellans_genome_assembly,_chromosome:_5	AUGUSTUS	CDS	41466177	41466609	1	+	1	ID=g27002.t1.CDS7;Parent=g27002.t1;
OX637536.1_Linnaemya_tessellans_genome_assembly,_chromosome:_5	AUGUSTUS	exon	41466177	41466609	.	+	.	ID=g27002.t1.exon7;Parent=g27002.t1;
OX637536.1_Linnaemya_tessellans_genome_assembly,_chromosome:_5	AUGUSTUS	intron	41466610	41466677	1	+	.	ID=g27002.t1.intron7;Parent=g27002.t1;
OX637536.1_Linnaemya_tessellans_genome_assembly,_chromosome:_5	AUGUSTUS	CDS	41466678	41466952	1	+	0	ID=g27002.t1.CDS8;Parent=g27002.t1;
OX637536.1_Linnaemya_tessellans_genome_assembly,_chromosome:_5	AUGUSTUS	exon	41466678	41466952	.	+	.	ID=g27002.t1.exon8;Parent=g27002.t1;
OX637536.1_Linnaemya_tessellans_genome_assembly,_chromosome:_5	AUGUSTUS	intron	41466953	41467031	1	+	.	ID=g27002.t1.intron8;Parent=g27002.t1;
OX637536.1_Linnaemya_tessellans_genome_assembly,_chromosome:_5	AUGUSTUS	CDS	41467032	41467207	1	+	1	ID=g27002.t1.CDS9;Parent=g27002.t1;
OX637536.1_Linnaemya_tessellans_genome_assembly,_chromosome:_5	AUGUSTUS	exon	41467032	41467207	.	+	.	ID=g27002.t1.exon9;Parent=g27002.t1;
OX637536.1_Linnaemya_tessellans_genome_assembly,_chromosome:_5	AUGUSTUS	intron	41467208	41467263	1	+	.	ID=g27002.t1.intron9;Parent=g27002.t1;
OX637536.1_Linnaemya_tessellans_genome_assembly,_chromosome:_5	AUGUSTUS	CDS	41467264	41467491	1	+	2	ID=g27002.t1.CDS10;Parent=g27002.t1;
OX637536.1_Linnaemya_tessellans_genome_assembly,_chromosome:_5	AUGUSTUS	exon	41467264	41467491	.	+	.	ID=g27002.t1.exon10;Parent=g27002.t1;
OX637536.1_Linnaemya_tessellans_genome_assembly,_chromosome:_5	AUGUSTUS	intron	41467492	41467910	1	+	.	ID=g27002.t1.intron10;Parent=g27002.t1;
OX637536.1_Linnaemya_tessellans_genome_assembly,_chromosome:_5	AUGUSTUS	CDS	41467911	41468208	1	+	2	ID=g27002.t1.CDS11;Parent=g27002.t1;
OX637536.1_Linnaemya_tessellans_genome_assembly,_chromosome:_5	AUGUSTUS	exon	41467911	41468208	.	+	.	ID=g27002.t1.exon11;Parent=g27002.t1;
OX637536.1_Linnaemya_tessellans_genome_assembly,_chromosome:_5	AUGUSTUS	intron	41468209	41468267	1	+	.	ID=g27002.t1.intron11;Parent=g27002.t1;
OX637536.1_Linnaemya_tessellans_genome_assembly,_chromosome:_5	AUGUSTUS	CDS	41468268	41468373	1	+	1	ID=g27002.t1.CDS12;Parent=g27002.t1;
OX637536.1_Linnaemya_tessellans_genome_assembly,_chromosome:_5	AUGUSTUS	exon	41468268	41468373	.	+	.	ID=g27002.t1.exon12;Parent=g27002.t1;
OX637536.1_Linnaemya_tessellans_genome_assembly,_chromosome:_5	AUGUSTUS	stop_codon	41468371	41468373	.	+	0	ID=g27002.t1.stop1;Parent=g27002.t1;
OX637536.1_Linnaemya_tessellans_genome_assembly,_chromosome:_5	AUGUSTUS	mRNA	41463159	41468373	0.99	+	.	ID=g27002.t2;Parent=g27002;
OX637536.1_Linnaemya_tessellans_genome_assembly,_chromosome:_5	AUGUSTUS	start_codon	41463159	41463161	.	+	0	ID=g27002.t2.start1;Parent=g27002.t2;
OX637536.1_Linnaemya_tessellans_genome_assembly,_chromosome:_5	AUGUSTUS	CDS	41463159	41463300	1	+	0	ID=g27002.t2.CDS1;Parent=g27002.t2;
OX637536.1_Linnaemya_tessellans_genome_assembly,_chromosome:_5	AUGUSTUS	exon	41463159	41463300	.	+	.	ID=g27002.t2.exon1;Parent=g27002.t2;
OX637536.1_Linnaemya_tessellans_genome_assembly,_chromosome:_5	AUGUSTUS	intron	41463301	41463383	1	+	.	ID=g27002.t2.intron1;Parent=g27002.t2;
OX637536.1_Linnaemya_tessellans_genome_assembly,_chromosome:_5	AUGUSTUS	CDS	41463384	41463919	1	+	2	ID=g27002.t2.CDS2;Parent=g27002.t2;
OX637536.1_Linnaemya_tessellans_genome_assembly,_chromosome:_5	AUGUSTUS	exon	41463384	41463919	.	+	.	ID=g27002.t2.exon2;Parent=g27002.t2;
OX637536.1_Linnaemya_tessellans_genome_assembly,_chromosome:_5	AUGUSTUS	intron	41463920	41463987	1	+	.	ID=g27002.t2.intron2;Parent=g27002.t2;
OX637536.1_Linnaemya_tessellans_genome_assembly,_chromosome:_5	AUGUSTUS	CDS	41463988	41464104	1	+	0	ID=g27002.t2.CDS3;Parent=g27002.t2;
OX637536.1_Linnaemya_tessellans_genome_assembly,_chromosome:_5	AUGUSTUS	exon	41463988	41464104	.	+	.	ID=g27002.t2.exon3;Parent=g27002.t2;
OX637536.1_Linnaemya_tessellans_genome_assembly,_chromosome:_5	AUGUSTUS	intron	41464105	41464167	1	+	.	ID=g27002.t2.intron3;Parent=g27002.t2;
OX637536.1_Linnaemya_tessellans_genome_assembly,_chromosome:_5	AUGUSTUS	CDS	41464168	41465592	0.99	+	0	ID=g27002.t2.CDS4;Parent=g27002.t2;
OX637536.1_Linnaemya_tessellans_genome_assembly,_chromosome:_5	AUGUSTUS	exon	41464168	41465592	.	+	.	ID=g27002.t2.exon4;Parent=g27002.t2;
OX637536.1_Linnaemya_tessellans_genome_assembly,_chromosome:_5	AUGUSTUS	intron	41465593	41465652	1	+	.	ID=g27002.t2.intron4;Parent=g27002.t2;
OX637536.1_Linnaemya_tessellans_genome_assembly,_chromosome:_5	AUGUSTUS	CDS	41465653	41465915	1	+	0	ID=g27002.t2.CDS5;Parent=g27002.t2;
OX637536.1_Linnaemya_tessellans_genome_assembly,_chromosome:_5	AUGUSTUS	exon	41465653	41465915	.	+	.	ID=g27002.t2.exon5;Parent=g27002.t2;
OX637536.1_Linnaemya_tessellans_genome_assembly,_chromosome:_5	AUGUSTUS	intron	41465916	41465978	1	+	.	ID=g27002.t2.intron5;Parent=g27002.t2;
OX637536.1_Linnaemya_tessellans_genome_assembly,_chromosome:_5	AUGUSTUS	CDS	41465979	41466113	1	+	1	ID=g27002.t2.CDS6;Parent=g27002.t2;
OX637536.1_Linnaemya_tessellans_genome_assembly,_chromosome:_5	AUGUSTUS	exon	41465979	41466113	.	+	.	ID=g27002.t2.exon6;Parent=g27002.t2;
OX637536.1_Linnaemya_tessellans_genome_assembly,_chromosome:_5	AUGUSTUS	intron	41466114	41466176	1	+	.	ID=g27002.t2.intron6;Parent=g27002.t2;
OX637536.1_Linnaemya_tessellans_genome_assembly,_chromosome:_5	AUGUSTUS	CDS	41466177	41466609	1	+	1	ID=g27002.t2.CDS7;Parent=g27002.t2;
OX637536.1_Linnaemya_tessellans_genome_assembly,_chromosome:_5	AUGUSTUS	exon	41466177	41466609	.	+	.	ID=g27002.t2.exon7;Parent=g27002.t2;
OX637536.1_Linnaemya_tessellans_genome_assembly,_chromosome:_5	AUGUSTUS	intron	41466610	41466677	1	+	.	ID=g27002.t2.intron7;Parent=g27002.t2;
OX637536.1_Linnaemya_tessellans_genome_assembly,_chromosome:_5	AUGUSTUS	CDS	41466678	41466952	1	+	0	ID=g27002.t2.CDS8;Parent=g27002.t2;
OX637536.1_Linnaemya_tessellans_genome_assembly,_chromosome:_5	AUGUSTUS	exon	41466678	41466952	.	+	.	ID=g27002.t2.exon8;Parent=g27002.t2;
OX637536.1_Linnaemya_tessellans_genome_assembly,_chromosome:_5	AUGUSTUS	intron	41466953	41467031	1	+	.	ID=g27002.t2.intron8;Parent=g27002.t2;
OX637536.1_Linnaemya_tessellans_genome_assembly,_chromosome:_5	AUGUSTUS	CDS	41467032	41467207	1	+	1	ID=g27002.t2.CDS9;Parent=g27002.t2;
OX637536.1_Linnaemya_tessellans_genome_assembly,_chromosome:_5	AUGUSTUS	exon	41467032	41467207	.	+	.	ID=g27002.t2.exon9;Parent=g27002.t2;
OX637536.1_Linnaemya_tessellans_genome_assembly,_chromosome:_5	AUGUSTUS	intron	41467208	41467263	1	+	.	ID=g27002.t2.intron9;Parent=g27002.t2;
OX637536.1_Linnaemya_tessellans_genome_assembly,_chromosome:_5	AUGUSTUS	CDS	41467264	41467491	1	+	2	ID=g27002.t2.CDS10;Parent=g27002.t2;
OX637536.1_Linnaemya_tessellans_genome_assembly,_chromosome:_5	AUGUSTUS	exon	41467264	41467491	.	+	.	ID=g27002.t2.exon10;Parent=g27002.t2;
OX637536.1_Linnaemya_tessellans_genome_assembly,_chromosome:_5	AUGUSTUS	intron	41467492	41467910	1	+	.	ID=g27002.t2.intron10;Parent=g27002.t2;
OX637536.1_Linnaemya_tessellans_genome_assembly,_chromosome:_5	AUGUSTUS	CDS	41467911	41468208	1	+	2	ID=g27002.t2.CDS11;Parent=g27002.t2;
OX637536.1_Linnaemya_tessellans_genome_assembly,_chromosome:_5	AUGUSTUS	exon	41467911	41468208	.	+	.	ID=g27002.t2.exon11;Parent=g27002.t2;
OX637536.1_Linnaemya_tessellans_genome_assembly,_chromosome:_5	AUGUSTUS	intron	41468209	41468267	1	+	.	ID=g27002.t2.intron11;Parent=g27002.t2;
OX637536.1_Linnaemya_tessellans_genome_assembly,_chromosome:_5	AUGUSTUS	CDS	41468268	41468373	1	+	1	ID=g27002.t2.CDS12;Parent=g27002.t2;
OX637536.1_Linnaemya_tessellans_genome_assembly,_chromosome:_5	AUGUSTUS	exon	41468268	41468373	.	+	.	ID=g27002.t2.exon12;Parent=g27002.t2;
OX637536.1_Linnaemya_tessellans_genome_assembly,_chromosome:_5	AUGUSTUS	stop_codon	41468371	41468373	.	+	0	ID=g27002.t2.stop1;Parent=g27002.t2;
OX637536.1_Linnaemya_tessellans_genome_assembly,_chromosome:_5	AUGUSTUS	gene	41468773	41470307	.	-	.	ID=g27003;
OX637536.1_Linnaemya_tessellans_genome_assembly,_chromosome:_5	AUGUSTUS	mRNA	41468773	41470307	1	-	.	ID=g27003.t1;Parent=g27003;
OX637536.1_Linnaemya_tessellans_genome_assembly,_chromosome:_5	AUGUSTUS	stop_codon	41468773	41468775	.	-	0	ID=g27003.t1.stop1;Parent=g27003.t1;
OX637536.1_Linnaemya_tessellans_genome_assembly,_chromosome:_5	AUGUSTUS	CDS	41468773	41469235	1	-	1	ID=g27003.t1.CDS1;Parent=g27003.t1;
OX637536.1_Linnaemya_tessellans_genome_assembly,_chromosome:_5	AUGUSTUS	exon	41468773	41469235	.	-	.	ID=g27003.t1.exon1;Parent=g27003.t1;
OX637536.1_Linnaemya_tessellans_genome_assembly,_chromosome:_5	AUGUSTUS	intron	41469236	41469533	1	-	.	ID=g27003.t1.intron1;Parent=g27003.t1;
OX637536.1_Linnaemya_tessellans_genome_assembly,_chromosome:_5	AUGUSTUS	CDS	41469534	41469663	1	-	2	ID=g27003.t1.CDS2;Parent=g27003.t1;
OX637536.1_Linnaemya_tessellans_genome_assembly,_chromosome:_5	AUGUSTUS	exon	41469534	41469663	.	-	.	ID=g27003.t1.exon2;Parent=g27003.t1;
OX637536.1_Linnaemya_tessellans_genome_assembly,_chromosome:_5	AUGUSTUS	intron	41469664	41470042	1	-	.	ID=g27003.t1.intron2;Parent=g27003.t1;
OX637536.1_Linnaemya_tessellans_genome_assembly,_chromosome:_5	AUGUSTUS	CDS	41470043	41470307	1	-	0	ID=g27003.t1.CDS3;Parent=g27003.t1;
OX637536.1_Linnaemya_tessellans_genome_assembly,_chromosome:_5	AUGUSTUS	exon	41470043	41470307	.	-	.	ID=g27003.t1.exon3;Parent=g27003.t1;
OX637536.1_Linnaemya_tessellans_genome_assembly,_chromosome:_5	AUGUSTUS	start_codon	41470305	41470307	.	-	0	ID=g27003.t1.start1;Parent=g27003.t1;
OX637536.1_Linnaemya_tessellans_genome_assembly,_chromosome:_5	AUGUSTUS	mRNA	41468773	41470307	1	-	.	ID=g27003.t2;Parent=g27003;
OX637536.1_Linnaemya_tessellans_genome_assembly,_chromosome:_5	AUGUSTUS	stop_codon	41468773	41468775	.	-	0	ID=g27003.t2.stop1;Parent=g27003.t2;
OX637536.1_Linnaemya_tessellans_genome_assembly,_chromosome:_5	AUGUSTUS	CDS	41468773	41469235	1	-	1	ID=g27003.t2.CDS1;Parent=g27003.t2;
OX637536.1_Linnaemya_tessellans_genome_assembly,_chromosome:_5	AUGUSTUS	exon	41468773	41469235	.	-	.	ID=g27003.t2.exon1;Parent=g27003.t2;
OX637536.1_Linnaemya_tessellans_genome_assembly,_chromosome:_5	AUGUSTUS	intron	41469236	41469533	1	-	.	ID=g27003.t2.intron1;Parent=g27003.t2;
OX637536.1_Linnaemya_tessellans_genome_assembly,_chromosome:_5	AUGUSTUS	CDS	41469534	41469849	1	-	2	ID=g27003.t2.CDS2;Parent=g27003.t2;
OX637536.1_Linnaemya_tessellans_genome_assembly,_chromosome:_5	AUGUSTUS	exon	41469534	41469849	.	-	.	ID=g27003.t2.exon2;Parent=g27003.t2;
OX637536.1_Linnaemya_tessellans_genome_assembly,_chromosome:_5	AUGUSTUS	intron	41469850	41470042	1	-	.	ID=g27003.t2.intron2;Parent=g27003.t2;
OX637536.1_Linnaemya_tessellans_genome_assembly,_chromosome:_5	AUGUSTUS	CDS	41470043	41470307	1	-	0	ID=g27003.t2.CDS3;Parent=g27003.t2;
OX637536.1_Linnaemya_tessellans_genome_assembly,_chromosome:_5	AUGUSTUS	exon	41470043	41470307	.	-	.	ID=g27003.t2.exon3;Parent=g27003.t2;
OX637536.1_Linnaemya_tessellans_genome_assembly,_chromosome:_5	AUGUSTUS	start_codon	41470305	41470307	.	-	0	ID=g27003.t2.start1;Parent=g27003.t2;
OX637536.1_Linnaemya_tessellans_genome_assembly,_chromosome:_5	AUGUSTUS	gene	41471131	41472933	.	+	.	ID=g27004;
OX637536.1_Linnaemya_tessellans_genome_assembly,_chromosome:_5	AUGUSTUS	mRNA	41471131	41472933	1	+	.	ID=g27004.t1;Parent=g27004;
OX637536.1_Linnaemya_tessellans_genome_assembly,_chromosome:_5	AUGUSTUS	start_codon	41471131	41471133	.	+	0	ID=g27004.t1.start1;Parent=g27004.t1;
OX637536.1_Linnaemya_tessellans_genome_assembly,_chromosome:_5	AUGUSTUS	CDS	41471131	41471211	1	+	0	ID=g27004.t1.CDS1;Parent=g27004.t1;
OX637536.1_Linnaemya_tessellans_genome_assembly,_chromosome:_5	AUGUSTUS	exon	41471131	41471211	.	+	.	ID=g27004.t1.exon1;Parent=g27004.t1;
OX637536.1_Linnaemya_tessellans_genome_assembly,_chromosome:_5	AUGUSTUS	intron	41471212	41471343	1	+	.	ID=g27004.t1.intron1;Parent=g27004.t1;
OX637536.1_Linnaemya_tessellans_genome_assembly,_chromosome:_5	AUGUSTUS	CDS	41471344	41472933	1	+	0	ID=g27004.t1.CDS2;Parent=g27004.t1;
OX637536.1_Linnaemya_tessellans_genome_assembly,_chromosome:_5	AUGUSTUS	exon	41471344	41472933	.	+	.	ID=g27004.t1.exon2;Parent=g27004.t1;
OX637536.1_Linnaemya_tessellans_genome_assembly,_chromosome:_5	AUGUSTUS	stop_codon	41472931	41472933	.	+	0	ID=g27004.t1.stop1;Parent=g27004.t1;
OX637536.1_Linnaemya_tessellans_genome_assembly,_chromosome:_5	AUGUSTUS	gene	41475300	41478738	.	-	.	ID=g27005;
OX637536.1_Linnaemya_tessellans_genome_assembly,_chromosome:_5	AUGUSTUS	mRNA	41475300	41478738	1	-	.	ID=g27005.t1;Parent=g27005;
OX637536.1_Linnaemya_tessellans_genome_assembly,_chromosome:_5	AUGUSTUS	stop_codon	41475300	41475302	.	-	0	ID=g27005.t1.stop1;Parent=g27005.t1;
OX637536.1_Linnaemya_tessellans_genome_assembly,_chromosome:_5	AUGUSTUS	CDS	41475300	41476383	1	-	1	ID=g27005.t1.CDS1;Parent=g27005.t1;
OX637536.1_Linnaemya_tessellans_genome_assembly,_chromosome:_5	AUGUSTUS	exon	41475300	41476383	.	-	.	ID=g27005.t1.exon1;Parent=g27005.t1;
OX637536.1_Linnaemya_tessellans_genome_assembly,_chromosome:_5	AUGUSTUS	intron	41476384	41476603	1	-	.	ID=g27005.t1.intron1;Parent=g27005.t1;
OX637536.1_Linnaemya_tessellans_genome_assembly,_chromosome:_5	AUGUSTUS	CDS	41476604	41476783	1	-	1	ID=g27005.t1.CDS2;Parent=g27005.t1;
OX637536.1_Linnaemya_tessellans_genome_assembly,_chromosome:_5	AUGUSTUS	exon	41476604	41476783	.	-	.	ID=g27005.t1.exon2;Parent=g27005.t1;
OX637536.1_Linnaemya_tessellans_genome_assembly,_chromosome:_5	AUGUSTUS	intron	41476784	41476853	1	-	.	ID=g27005.t1.intron2;Parent=g27005.t1;
OX637536.1_Linnaemya_tessellans_genome_assembly,_chromosome:_5	AUGUSTUS	CDS	41476854	41476985	1	-	1	ID=g27005.t1.CDS3;Parent=g27005.t1;
OX637536.1_Linnaemya_tessellans_genome_assembly,_chromosome:_5	AUGUSTUS	exon	41476854	41476985	.	-	.	ID=g27005.t1.exon3;Parent=g27005.t1;
OX637536.1_Linnaemya_tessellans_genome_assembly,_chromosome:_5	AUGUSTUS	intron	41476986	41477039	1	-	.	ID=g27005.t1.intron3;Parent=g27005.t1;
OX637536.1_Linnaemya_tessellans_genome_assembly,_chromosome:_5	AUGUSTUS	CDS	41477040	41477146	1	-	0	ID=g27005.t1.CDS4;Parent=g27005.t1;
OX637536.1_Linnaemya_tessellans_genome_assembly,_chromosome:_5	AUGUSTUS	exon	41477040	41477146	.	-	.	ID=g27005.t1.exon4;Parent=g27005.t1;
OX637536.1_Linnaemya_tessellans_genome_assembly,_chromosome:_5	AUGUSTUS	intron	41477147	41477203	1	-	.	ID=g27005.t1.intron4;Parent=g27005.t1;
OX637536.1_Linnaemya_tessellans_genome_assembly,_chromosome:_5	AUGUSTUS	CDS	41477204	41477300	1	-	1	ID=g27005.t1.CDS5;Parent=g27005.t1;
OX637536.1_Linnaemya_tessellans_genome_assembly,_chromosome:_5	AUGUSTUS	exon	41477204	41477300	.	-	.	ID=g27005.t1.exon5;Parent=g27005.t1;
OX637536.1_Linnaemya_tessellans_genome_assembly,_chromosome:_5	AUGUSTUS	intron	41477301	41477556	1	-	.	ID=g27005.t1.intron5;Parent=g27005.t1;
OX637536.1_Linnaemya_tessellans_genome_assembly,_chromosome:_5	AUGUSTUS	CDS	41477557	41477718	1	-	1	ID=g27005.t1.CDS6;Parent=g27005.t1;
OX637536.1_Linnaemya_tessellans_genome_assembly,_chromosome:_5	AUGUSTUS	exon	41477557	41477718	.	-	.	ID=g27005.t1.exon6;Parent=g27005.t1;
OX637536.1_Linnaemya_tessellans_genome_assembly,_chromosome:_5	AUGUSTUS	intron	41477719	41477778	1	-	.	ID=g27005.t1.intron6;Parent=g27005.t1;
OX637536.1_Linnaemya_tessellans_genome_assembly,_chromosome:_5	AUGUSTUS	CDS	41477779	41477985	1	-	1	ID=g27005.t1.CDS7;Parent=g27005.t1;
OX637536.1_Linnaemya_tessellans_genome_assembly,_chromosome:_5	AUGUSTUS	exon	41477779	41477985	.	-	.	ID=g27005.t1.exon7;Parent=g27005.t1;
OX637536.1_Linnaemya_tessellans_genome_assembly,_chromosome:_5	AUGUSTUS	intron	41477986	41478398	1	-	.	ID=g27005.t1.intron7;Parent=g27005.t1;
OX637536.1_Linnaemya_tessellans_genome_assembly,_chromosome:_5	AUGUSTUS	CDS	41478399	41478589	1	-	0	ID=g27005.t1.CDS8;Parent=g27005.t1;
OX637536.1_Linnaemya_tessellans_genome_assembly,_chromosome:_5	AUGUSTUS	exon	41478399	41478589	.	-	.	ID=g27005.t1.exon8;Parent=g27005.t1;
OX637536.1_Linnaemya_tessellans_genome_assembly,_chromosome:_5	AUGUSTUS	intron	41478590	41478660	1	-	.	ID=g27005.t1.intron8;Parent=g27005.t1;
OX637536.1_Linnaemya_tessellans_genome_assembly,_chromosome:_5	AUGUSTUS	CDS	41478661	41478738	1	-	0	ID=g27005.t1.CDS9;Parent=g27005.t1;
OX637536.1_Linnaemya_tessellans_genome_assembly,_chromosome:_5	AUGUSTUS	exon	41478661	41478738	.	-	.	ID=g27005.t1.exon9;Parent=g27005.t1;
OX637536.1_Linnaemya_tessellans_genome_assembly,_chromosome:_5	AUGUSTUS	start_codon	41478736	41478738	.	-	0	ID=g27005.t1.start1;Parent=g27005.t1;
OX637536.1_Linnaemya_tessellans_genome_assembly,_chromosome:_5	AUGUSTUS	gene	41485982	41486647	.	+	.	ID=g27006;
OX637536.1_Linnaemya_tessellans_genome_assembly,_chromosome:_5	AUGUSTUS	mRNA	41485982	41486647	1	+	.	ID=g27006.t1;Parent=g27006;
OX637536.1_Linnaemya_tessellans_genome_assembly,_chromosome:_5	AUGUSTUS	start_codon	41485982	41485984	.	+	0	ID=g27006.t1.start1;Parent=g27006.t1;
OX637536.1_Linnaemya_tessellans_genome_assembly,_chromosome:_5	AUGUSTUS	CDS	41485982	41486647	1	+	0	ID=g27006.t1.CDS1;Parent=g27006.t1;
OX637536.1_Linnaemya_tessellans_genome_assembly,_chromosome:_5	AUGUSTUS	exon	41485982	41486647	.	+	.	ID=g27006.t1.exon1;Parent=g27006.t1;
OX637536.1_Linnaemya_tessellans_genome_assembly,_chromosome:_5	AUGUSTUS	stop_codon	41486645	41486647	.	+	0	ID=g27006.t1.stop1;Parent=g27006.t1;
OX637536.1_Linnaemya_tessellans_genome_assembly,_chromosome:_5	AUGUSTUS	gene	41488529	41497678	.	-	.	ID=g27007;
OX637536.1_Linnaemya_tessellans_genome_assembly,_chromosome:_5	AUGUSTUS	mRNA	41488529	41497678	1	-	.	ID=g27007.t1;Parent=g27007;
OX637536.1_Linnaemya_tessellans_genome_assembly,_chromosome:_5	AUGUSTUS	stop_codon	41488529	41488531	.	-	0	ID=g27007.t1.stop1;Parent=g27007.t1;
OX637536.1_Linnaemya_tessellans_genome_assembly,_chromosome:_5	AUGUSTUS	CDS	41488529	41488986	1	-	2	ID=g27007.t1.CDS1;Parent=g27007.t1;
OX637536.1_Linnaemya_tessellans_genome_assembly,_chromosome:_5	AUGUSTUS	exon	41488529	41488986	.	-	.	ID=g27007.t1.exon1;Parent=g27007.t1;
OX637536.1_Linnaemya_tessellans_genome_assembly,_chromosome:_5	AUGUSTUS	intron	41488987	41490502	1	-	.	ID=g27007.t1.intron1;Parent=g27007.t1;
OX637536.1_Linnaemya_tessellans_genome_assembly,_chromosome:_5	AUGUSTUS	CDS	41490503	41490747	1	-	1	ID=g27007.t1.CDS2;Parent=g27007.t1;
OX637536.1_Linnaemya_tessellans_genome_assembly,_chromosome:_5	AUGUSTUS	exon	41490503	41490747	.	-	.	ID=g27007.t1.exon2;Parent=g27007.t1;
OX637536.1_Linnaemya_tessellans_genome_assembly,_chromosome:_5	AUGUSTUS	intron	41490748	41497055	1	-	.	ID=g27007.t1.intron2;Parent=g27007.t1;
OX637536.1_Linnaemya_tessellans_genome_assembly,_chromosome:_5	AUGUSTUS	CDS	41497056	41497678	1	-	0	ID=g27007.t1.CDS3;Parent=g27007.t1;
OX637536.1_Linnaemya_tessellans_genome_assembly,_chromosome:_5	AUGUSTUS	exon	41497056	41497678	.	-	.	ID=g27007.t1.exon3;Parent=g27007.t1;
OX637536.1_Linnaemya_tessellans_genome_assembly,_chromosome:_5	AUGUSTUS	start_codon	41497676	41497678	.	-	0	ID=g27007.t1.start1;Parent=g27007.t1;
OX637536.1_Linnaemya_tessellans_genome_assembly,_chromosome:_5	AUGUSTUS	gene	41515576	41519429	.	+	.	ID=g27008;
OX637536.1_Linnaemya_tessellans_genome_assembly,_chromosome:_5	AUGUSTUS	mRNA	41515576	41519429	1	+	.	ID=g27008.t1;Parent=g27008;
OX637536.1_Linnaemya_tessellans_genome_assembly,_chromosome:_5	AUGUSTUS	start_codon	41515576	41515578	.	+	0	ID=g27008.t1.start1;Parent=g27008.t1;
OX637536.1_Linnaemya_tessellans_genome_assembly,_chromosome:_5	AUGUSTUS	CDS	41515576	41515667	1	+	0	ID=g27008.t1.CDS1;Parent=g27008.t1;
OX637536.1_Linnaemya_tessellans_genome_assembly,_chromosome:_5	AUGUSTUS	exon	41515576	41515667	.	+	.	ID=g27008.t1.exon1;Parent=g27008.t1;
OX637536.1_Linnaemya_tessellans_genome_assembly,_chromosome:_5	AUGUSTUS	intron	41515668	41516868	1	+	.	ID=g27008.t1.intron1;Parent=g27008.t1;
OX637536.1_Linnaemya_tessellans_genome_assembly,_chromosome:_5	AUGUSTUS	CDS	41516869	41516971	1	+	1	ID=g27008.t1.CDS2;Parent=g27008.t1;
OX637536.1_Linnaemya_tessellans_genome_assembly,_chromosome:_5	AUGUSTUS	exon	41516869	41516971	.	+	.	ID=g27008.t1.exon2;Parent=g27008.t1;
OX637536.1_Linnaemya_tessellans_genome_assembly,_chromosome:_5	AUGUSTUS	intron	41516972	41517041	1	+	.	ID=g27008.t1.intron2;Parent=g27008.t1;
OX637536.1_Linnaemya_tessellans_genome_assembly,_chromosome:_5	AUGUSTUS	CDS	41517042	41517191	1	+	0	ID=g27008.t1.CDS3;Parent=g27008.t1;
OX637536.1_Linnaemya_tessellans_genome_assembly,_chromosome:_5	AUGUSTUS	exon	41517042	41517191	.	+	.	ID=g27008.t1.exon3;Parent=g27008.t1;
OX637536.1_Linnaemya_tessellans_genome_assembly,_chromosome:_5	AUGUSTUS	intron	41517192	41518645	1	+	.	ID=g27008.t1.intron3;Parent=g27008.t1;
OX637536.1_Linnaemya_tessellans_genome_assembly,_chromosome:_5	AUGUSTUS	CDS	41518646	41518781	1	+	0	ID=g27008.t1.CDS4;Parent=g27008.t1;
OX637536.1_Linnaemya_tessellans_genome_assembly,_chromosome:_5	AUGUSTUS	exon	41518646	41518781	.	+	.	ID=g27008.t1.exon4;Parent=g27008.t1;
OX637536.1_Linnaemya_tessellans_genome_assembly,_chromosome:_5	AUGUSTUS	intron	41518782	41519271	1	+	.	ID=g27008.t1.intron4;Parent=g27008.t1;
OX637536.1_Linnaemya_tessellans_genome_assembly,_chromosome:_5	AUGUSTUS	CDS	41519272	41519429	1	+	2	ID=g27008.t1.CDS5;Parent=g27008.t1;
OX637536.1_Linnaemya_tessellans_genome_assembly,_chromosome:_5	AUGUSTUS	exon	41519272	41519429	.	+	.	ID=g27008.t1.exon5;Parent=g27008.t1;
OX637536.1_Linnaemya_tessellans_genome_assembly,_chromosome:_5	AUGUSTUS	stop_codon	41519427	41519429	.	+	0	ID=g27008.t1.stop1;Parent=g27008.t1;
OX637536.1_Linnaemya_tessellans_genome_assembly,_chromosome:_5	AUGUSTUS	gene	41526437	41526927	.	-	.	ID=g27009;
OX637536.1_Linnaemya_tessellans_genome_assembly,_chromosome:_5	AUGUSTUS	mRNA	41526437	41526927	1	-	.	ID=g27009.t1;Parent=g27009;
OX637536.1_Linnaemya_tessellans_genome_assembly,_chromosome:_5	AUGUSTUS	stop_codon	41526437	41526439	.	-	0	ID=g27009.t1.stop1;Parent=g27009.t1;
OX637536.1_Linnaemya_tessellans_genome_assembly,_chromosome:_5	AUGUSTUS	CDS	41526437	41526802	1	-	0	ID=g27009.t1.CDS1;Parent=g27009.t1;
OX637536.1_Linnaemya_tessellans_genome_assembly,_chromosome:_5	AUGUSTUS	exon	41526437	41526802	.	-	.	ID=g27009.t1.exon1;Parent=g27009.t1;
OX637536.1_Linnaemya_tessellans_genome_assembly,_chromosome:_5	AUGUSTUS	intron	41526803	41526867	1	-	.	ID=g27009.t1.intron1;Parent=g27009.t1;
OX637536.1_Linnaemya_tessellans_genome_assembly,_chromosome:_5	AUGUSTUS	CDS	41526868	41526927	1	-	0	ID=g27009.t1.CDS2;Parent=g27009.t1;
OX637536.1_Linnaemya_tessellans_genome_assembly,_chromosome:_5	AUGUSTUS	exon	41526868	41526927	.	-	.	ID=g27009.t1.exon2;Parent=g27009.t1;
OX637536.1_Linnaemya_tessellans_genome_assembly,_chromosome:_5	AUGUSTUS	start_codon	41526925	41526927	.	-	0	ID=g27009.t1.start1;Parent=g27009.t1;
OX637536.1_Linnaemya_tessellans_genome_assembly,_chromosome:_5	AUGUSTUS	gene	41527757	41528475	.	+	.	ID=g27010;
OX637536.1_Linnaemya_tessellans_genome_assembly,_chromosome:_5	AUGUSTUS	mRNA	41527757	41528475	1	+	.	ID=g27010.t1;Parent=g27010;
OX637536.1_Linnaemya_tessellans_genome_assembly,_chromosome:_5	AUGUSTUS	start_codon	41527757	41527759	.	+	0	ID=g27010.t1.start1;Parent=g27010.t1;
OX637536.1_Linnaemya_tessellans_genome_assembly,_chromosome:_5	AUGUSTUS	CDS	41527757	41527767	1	+	0	ID=g27010.t1.CDS1;Parent=g27010.t1;
OX637536.1_Linnaemya_tessellans_genome_assembly,_chromosome:_5	AUGUSTUS	exon	41527757	41527767	.	+	.	ID=g27010.t1.exon1;Parent=g27010.t1;
OX637536.1_Linnaemya_tessellans_genome_assembly,_chromosome:_5	AUGUSTUS	intron	41527768	41527822	1	+	.	ID=g27010.t1.intron1;Parent=g27010.t1;
OX637536.1_Linnaemya_tessellans_genome_assembly,_chromosome:_5	AUGUSTUS	CDS	41527823	41527975	1	+	1	ID=g27010.t1.CDS2;Parent=g27010.t1;
OX637536.1_Linnaemya_tessellans_genome_assembly,_chromosome:_5	AUGUSTUS	exon	41527823	41527975	.	+	.	ID=g27010.t1.exon2;Parent=g27010.t1;
OX637536.1_Linnaemya_tessellans_genome_assembly,_chromosome:_5	AUGUSTUS	intron	41527976	41528032	1	+	.	ID=g27010.t1.intron2;Parent=g27010.t1;
OX637536.1_Linnaemya_tessellans_genome_assembly,_chromosome:_5	AUGUSTUS	CDS	41528033	41528335	1	+	1	ID=g27010.t1.CDS3;Parent=g27010.t1;
OX637536.1_Linnaemya_tessellans_genome_assembly,_chromosome:_5	AUGUSTUS	exon	41528033	41528335	.	+	.	ID=g27010.t1.exon3;Parent=g27010.t1;
OX637536.1_Linnaemya_tessellans_genome_assembly,_chromosome:_5	AUGUSTUS	intron	41528336	41528393	1	+	.	ID=g27010.t1.intron3;Parent=g27010.t1;
OX637536.1_Linnaemya_tessellans_genome_assembly,_chromosome:_5	AUGUSTUS	CDS	41528394	41528475	1	+	1	ID=g27010.t1.CDS4;Parent=g27010.t1;
OX637536.1_Linnaemya_tessellans_genome_assembly,_chromosome:_5	AUGUSTUS	exon	41528394	41528475	.	+	.	ID=g27010.t1.exon4;Parent=g27010.t1;
OX637536.1_Linnaemya_tessellans_genome_assembly,_chromosome:_5	AUGUSTUS	stop_codon	41528473	41528475	.	+	0	ID=g27010.t1.stop1;Parent=g27010.t1;
OX637536.1_Linnaemya_tessellans_genome_assembly,_chromosome:_5	AUGUSTUS	gene	41533917	41543862	.	+	.	ID=g27011;
OX637536.1_Linnaemya_tessellans_genome_assembly,_chromosome:_5	AUGUSTUS	mRNA	41533917	41543862	1	+	.	ID=g27011.t1;Parent=g27011;
OX637536.1_Linnaemya_tessellans_genome_assembly,_chromosome:_5	AUGUSTUS	start_codon	41533917	41533919	.	+	0	ID=g27011.t1.start1;Parent=g27011.t1;
OX637536.1_Linnaemya_tessellans_genome_assembly,_chromosome:_5	AUGUSTUS	CDS	41533917	41534001	1	+	0	ID=g27011.t1.CDS1;Parent=g27011.t1;
OX637536.1_Linnaemya_tessellans_genome_assembly,_chromosome:_5	AUGUSTUS	exon	41533917	41534001	.	+	.	ID=g27011.t1.exon1;Parent=g27011.t1;
OX637536.1_Linnaemya_tessellans_genome_assembly,_chromosome:_5	AUGUSTUS	intron	41534002	41534146	1	+	.	ID=g27011.t1.intron1;Parent=g27011.t1;
OX637536.1_Linnaemya_tessellans_genome_assembly,_chromosome:_5	AUGUSTUS	CDS	41534147	41534280	1	+	2	ID=g27011.t1.CDS2;Parent=g27011.t1;
OX637536.1_Linnaemya_tessellans_genome_assembly,_chromosome:_5	AUGUSTUS	exon	41534147	41534280	.	+	.	ID=g27011.t1.exon2;Parent=g27011.t1;
OX637536.1_Linnaemya_tessellans_genome_assembly,_chromosome:_5	AUGUSTUS	intron	41534281	41537770	1	+	.	ID=g27011.t1.intron2;Parent=g27011.t1;
OX637536.1_Linnaemya_tessellans_genome_assembly,_chromosome:_5	AUGUSTUS	CDS	41537771	41538411	1	+	0	ID=g27011.t1.CDS3;Parent=g27011.t1;
OX637536.1_Linnaemya_tessellans_genome_assembly,_chromosome:_5	AUGUSTUS	exon	41537771	41538411	.	+	.	ID=g27011.t1.exon3;Parent=g27011.t1;
OX637536.1_Linnaemya_tessellans_genome_assembly,_chromosome:_5	AUGUSTUS	intron	41538412	41538491	1	+	.	ID=g27011.t1.intron3;Parent=g27011.t1;
OX637536.1_Linnaemya_tessellans_genome_assembly,_chromosome:_5	AUGUSTUS	CDS	41538492	41538812	1	+	1	ID=g27011.t1.CDS4;Parent=g27011.t1;
OX637536.1_Linnaemya_tessellans_genome_assembly,_chromosome:_5	AUGUSTUS	exon	41538492	41538812	.	+	.	ID=g27011.t1.exon4;Parent=g27011.t1;
OX637536.1_Linnaemya_tessellans_genome_assembly,_chromosome:_5	AUGUSTUS	intron	41538813	41538863	1	+	.	ID=g27011.t1.intron4;Parent=g27011.t1;
OX637536.1_Linnaemya_tessellans_genome_assembly,_chromosome:_5	AUGUSTUS	CDS	41538864	41540121	1	+	1	ID=g27011.t1.CDS5;Parent=g27011.t1;
OX637536.1_Linnaemya_tessellans_genome_assembly,_chromosome:_5	AUGUSTUS	exon	41538864	41540121	.	+	.	ID=g27011.t1.exon5;Parent=g27011.t1;
OX637536.1_Linnaemya_tessellans_genome_assembly,_chromosome:_5	AUGUSTUS	intron	41540122	41540181	1	+	.	ID=g27011.t1.intron5;Parent=g27011.t1;
OX637536.1_Linnaemya_tessellans_genome_assembly,_chromosome:_5	AUGUSTUS	CDS	41540182	41540552	1	+	0	ID=g27011.t1.CDS6;Parent=g27011.t1;
OX637536.1_Linnaemya_tessellans_genome_assembly,_chromosome:_5	AUGUSTUS	exon	41540182	41540552	.	+	.	ID=g27011.t1.exon6;Parent=g27011.t1;
OX637536.1_Linnaemya_tessellans_genome_assembly,_chromosome:_5	AUGUSTUS	intron	41540553	41540621	1	+	.	ID=g27011.t1.intron6;Parent=g27011.t1;
OX637536.1_Linnaemya_tessellans_genome_assembly,_chromosome:_5	AUGUSTUS	CDS	41540622	41543862	1	+	1	ID=g27011.t1.CDS7;Parent=g27011.t1;
OX637536.1_Linnaemya_tessellans_genome_assembly,_chromosome:_5	AUGUSTUS	exon	41540622	41543862	.	+	.	ID=g27011.t1.exon7;Parent=g27011.t1;
OX637536.1_Linnaemya_tessellans_genome_assembly,_chromosome:_5	AUGUSTUS	stop_codon	41543860	41543862	.	+	0	ID=g27011.t1.stop1;Parent=g27011.t1;
OX637536.1_Linnaemya_tessellans_genome_assembly,_chromosome:_5	AUGUSTUS	gene	41571211	41583978	.	+	.	ID=g27012;
OX637536.1_Linnaemya_tessellans_genome_assembly,_chromosome:_5	AUGUSTUS	mRNA	41571211	41583978	0.98	+	.	ID=g27012.t1;Parent=g27012;
OX637536.1_Linnaemya_tessellans_genome_assembly,_chromosome:_5	AUGUSTUS	start_codon	41571211	41571213	.	+	0	ID=g27012.t1.start1;Parent=g27012.t1;
OX637536.1_Linnaemya_tessellans_genome_assembly,_chromosome:_5	AUGUSTUS	CDS	41571211	41571305	1	+	0	ID=g27012.t1.CDS1;Parent=g27012.t1;
OX637536.1_Linnaemya_tessellans_genome_assembly,_chromosome:_5	AUGUSTUS	exon	41571211	41571305	.	+	.	ID=g27012.t1.exon1;Parent=g27012.t1;
OX637536.1_Linnaemya_tessellans_genome_assembly,_chromosome:_5	AUGUSTUS	intron	41571306	41571742	1	+	.	ID=g27012.t1.intron1;Parent=g27012.t1;
OX637536.1_Linnaemya_tessellans_genome_assembly,_chromosome:_5	AUGUSTUS	CDS	41571743	41571849	1	+	1	ID=g27012.t1.CDS2;Parent=g27012.t1;
OX637536.1_Linnaemya_tessellans_genome_assembly,_chromosome:_5	AUGUSTUS	exon	41571743	41571849	.	+	.	ID=g27012.t1.exon2;Parent=g27012.t1;
OX637536.1_Linnaemya_tessellans_genome_assembly,_chromosome:_5	AUGUSTUS	intron	41571850	41571956	1	+	.	ID=g27012.t1.intron2;Parent=g27012.t1;
OX637536.1_Linnaemya_tessellans_genome_assembly,_chromosome:_5	AUGUSTUS	CDS	41571957	41572061	1	+	2	ID=g27012.t1.CDS3;Parent=g27012.t1;
OX637536.1_Linnaemya_tessellans_genome_assembly,_chromosome:_5	AUGUSTUS	exon	41571957	41572061	.	+	.	ID=g27012.t1.exon3;Parent=g27012.t1;
OX637536.1_Linnaemya_tessellans_genome_assembly,_chromosome:_5	AUGUSTUS	intron	41572062	41573402	1	+	.	ID=g27012.t1.intron3;Parent=g27012.t1;
OX637536.1_Linnaemya_tessellans_genome_assembly,_chromosome:_5	AUGUSTUS	CDS	41573403	41573507	1	+	2	ID=g27012.t1.CDS4;Parent=g27012.t1;
OX637536.1_Linnaemya_tessellans_genome_assembly,_chromosome:_5	AUGUSTUS	exon	41573403	41573507	.	+	.	ID=g27012.t1.exon4;Parent=g27012.t1;
OX637536.1_Linnaemya_tessellans_genome_assembly,_chromosome:_5	AUGUSTUS	intron	41573508	41573572	1	+	.	ID=g27012.t1.intron4;Parent=g27012.t1;
OX637536.1_Linnaemya_tessellans_genome_assembly,_chromosome:_5	AUGUSTUS	CDS	41573573	41573750	1	+	2	ID=g27012.t1.CDS5;Parent=g27012.t1;
OX637536.1_Linnaemya_tessellans_genome_assembly,_chromosome:_5	AUGUSTUS	exon	41573573	41573750	.	+	.	ID=g27012.t1.exon5;Parent=g27012.t1;
OX637536.1_Linnaemya_tessellans_genome_assembly,_chromosome:_5	AUGUSTUS	intron	41573751	41576924	1	+	.	ID=g27012.t1.intron5;Parent=g27012.t1;
OX637536.1_Linnaemya_tessellans_genome_assembly,_chromosome:_5	AUGUSTUS	CDS	41576925	41577344	1	+	1	ID=g27012.t1.CDS6;Parent=g27012.t1;
OX637536.1_Linnaemya_tessellans_genome_assembly,_chromosome:_5	AUGUSTUS	exon	41576925	41577344	.	+	.	ID=g27012.t1.exon6;Parent=g27012.t1;
OX637536.1_Linnaemya_tessellans_genome_assembly,_chromosome:_5	AUGUSTUS	intron	41577345	41577414	1	+	.	ID=g27012.t1.intron6;Parent=g27012.t1;
OX637536.1_Linnaemya_tessellans_genome_assembly,_chromosome:_5	AUGUSTUS	CDS	41577415	41577939	1	+	1	ID=g27012.t1.CDS7;Parent=g27012.t1;
OX637536.1_Linnaemya_tessellans_genome_assembly,_chromosome:_5	AUGUSTUS	exon	41577415	41577939	.	+	.	ID=g27012.t1.exon7;Parent=g27012.t1;
OX637536.1_Linnaemya_tessellans_genome_assembly,_chromosome:_5	AUGUSTUS	intron	41577940	41578591	1	+	.	ID=g27012.t1.intron7;Parent=g27012.t1;
OX637536.1_Linnaemya_tessellans_genome_assembly,_chromosome:_5	AUGUSTUS	CDS	41578592	41578733	1	+	1	ID=g27012.t1.CDS8;Parent=g27012.t1;
OX637536.1_Linnaemya_tessellans_genome_assembly,_chromosome:_5	AUGUSTUS	exon	41578592	41578733	.	+	.	ID=g27012.t1.exon8;Parent=g27012.t1;
OX637536.1_Linnaemya_tessellans_genome_assembly,_chromosome:_5	AUGUSTUS	intron	41578734	41578805	1	+	.	ID=g27012.t1.intron8;Parent=g27012.t1;
OX637536.1_Linnaemya_tessellans_genome_assembly,_chromosome:_5	AUGUSTUS	CDS	41578806	41578910	1	+	0	ID=g27012.t1.CDS9;Parent=g27012.t1;
OX637536.1_Linnaemya_tessellans_genome_assembly,_chromosome:_5	AUGUSTUS	exon	41578806	41578910	.	+	.	ID=g27012.t1.exon9;Parent=g27012.t1;
OX637536.1_Linnaemya_tessellans_genome_assembly,_chromosome:_5	AUGUSTUS	intron	41578911	41580639	1	+	.	ID=g27012.t1.intron9;Parent=g27012.t1;
OX637536.1_Linnaemya_tessellans_genome_assembly,_chromosome:_5	AUGUSTUS	CDS	41580640	41580767	1	+	0	ID=g27012.t1.CDS10;Parent=g27012.t1;
OX637536.1_Linnaemya_tessellans_genome_assembly,_chromosome:_5	AUGUSTUS	exon	41580640	41580767	.	+	.	ID=g27012.t1.exon10;Parent=g27012.t1;
OX637536.1_Linnaemya_tessellans_genome_assembly,_chromosome:_5	AUGUSTUS	intron	41580768	41580894	1	+	.	ID=g27012.t1.intron10;Parent=g27012.t1;
OX637536.1_Linnaemya_tessellans_genome_assembly,_chromosome:_5	AUGUSTUS	CDS	41580895	41580918	1	+	1	ID=g27012.t1.CDS11;Parent=g27012.t1;
OX637536.1_Linnaemya_tessellans_genome_assembly,_chromosome:_5	AUGUSTUS	exon	41580895	41580918	.	+	.	ID=g27012.t1.exon11;Parent=g27012.t1;
OX637536.1_Linnaemya_tessellans_genome_assembly,_chromosome:_5	AUGUSTUS	intron	41580919	41583764	1	+	.	ID=g27012.t1.intron11;Parent=g27012.t1;
OX637536.1_Linnaemya_tessellans_genome_assembly,_chromosome:_5	AUGUSTUS	CDS	41583765	41583978	0.98	+	1	ID=g27012.t1.CDS12;Parent=g27012.t1;
OX637536.1_Linnaemya_tessellans_genome_assembly,_chromosome:_5	AUGUSTUS	exon	41583765	41583978	.	+	.	ID=g27012.t1.exon12;Parent=g27012.t1;
OX637536.1_Linnaemya_tessellans_genome_assembly,_chromosome:_5	AUGUSTUS	stop_codon	41583976	41583978	.	+	0	ID=g27012.t1.stop1;Parent=g27012.t1;
OX637536.1_Linnaemya_tessellans_genome_assembly,_chromosome:_5	AUGUSTUS	gene	41586389	41589510	.	+	.	ID=g27013;
OX637536.1_Linnaemya_tessellans_genome_assembly,_chromosome:_5	AUGUSTUS	mRNA	41586389	41589510	0.97	+	.	ID=g27013.t1;Parent=g27013;
OX637536.1_Linnaemya_tessellans_genome_assembly,_chromosome:_5	AUGUSTUS	start_codon	41586389	41586391	.	+	0	ID=g27013.t1.start1;Parent=g27013.t1;
OX637536.1_Linnaemya_tessellans_genome_assembly,_chromosome:_5	AUGUSTUS	CDS	41586389	41586439	0.97	+	0	ID=g27013.t1.CDS1;Parent=g27013.t1;
OX637536.1_Linnaemya_tessellans_genome_assembly,_chromosome:_5	AUGUSTUS	exon	41586389	41586439	.	+	.	ID=g27013.t1.exon1;Parent=g27013.t1;
OX637536.1_Linnaemya_tessellans_genome_assembly,_chromosome:_5	AUGUSTUS	intron	41586440	41587662	0.97	+	.	ID=g27013.t1.intron1;Parent=g27013.t1;
OX637536.1_Linnaemya_tessellans_genome_assembly,_chromosome:_5	AUGUSTUS	CDS	41587663	41589510	1	+	0	ID=g27013.t1.CDS2;Parent=g27013.t1;
OX637536.1_Linnaemya_tessellans_genome_assembly,_chromosome:_5	AUGUSTUS	exon	41587663	41589510	.	+	.	ID=g27013.t1.exon2;Parent=g27013.t1;
OX637536.1_Linnaemya_tessellans_genome_assembly,_chromosome:_5	AUGUSTUS	stop_codon	41589508	41589510	.	+	0	ID=g27013.t1.stop1;Parent=g27013.t1;
OX637536.1_Linnaemya_tessellans_genome_assembly,_chromosome:_5	AUGUSTUS	gene	41593491	41596465	.	-	.	ID=g27014;
OX637536.1_Linnaemya_tessellans_genome_assembly,_chromosome:_5	AUGUSTUS	mRNA	41593491	41596465	1	-	.	ID=g27014.t1;Parent=g27014;
OX637536.1_Linnaemya_tessellans_genome_assembly,_chromosome:_5	AUGUSTUS	stop_codon	41593491	41593493	.	-	0	ID=g27014.t1.stop1;Parent=g27014.t1;
OX637536.1_Linnaemya_tessellans_genome_assembly,_chromosome:_5	AUGUSTUS	CDS	41593491	41594228	1	-	0	ID=g27014.t1.CDS1;Parent=g27014.t1;
OX637536.1_Linnaemya_tessellans_genome_assembly,_chromosome:_5	AUGUSTUS	exon	41593491	41594228	.	-	.	ID=g27014.t1.exon1;Parent=g27014.t1;
OX637536.1_Linnaemya_tessellans_genome_assembly,_chromosome:_5	AUGUSTUS	intron	41594229	41596107	1	-	.	ID=g27014.t1.intron1;Parent=g27014.t1;
OX637536.1_Linnaemya_tessellans_genome_assembly,_chromosome:_5	AUGUSTUS	CDS	41596108	41596323	1	-	0	ID=g27014.t1.CDS2;Parent=g27014.t1;
OX637536.1_Linnaemya_tessellans_genome_assembly,_chromosome:_5	AUGUSTUS	exon	41596108	41596323	.	-	.	ID=g27014.t1.exon2;Parent=g27014.t1;
OX637536.1_Linnaemya_tessellans_genome_assembly,_chromosome:_5	AUGUSTUS	intron	41596324	41596387	1	-	.	ID=g27014.t1.intron2;Parent=g27014.t1;
OX637536.1_Linnaemya_tessellans_genome_assembly,_chromosome:_5	AUGUSTUS	CDS	41596388	41596465	1	-	0	ID=g27014.t1.CDS3;Parent=g27014.t1;
OX637536.1_Linnaemya_tessellans_genome_assembly,_chromosome:_5	AUGUSTUS	exon	41596388	41596465	.	-	.	ID=g27014.t1.exon3;Parent=g27014.t1;
OX637536.1_Linnaemya_tessellans_genome_assembly,_chromosome:_5	AUGUSTUS	start_codon	41596463	41596465	.	-	0	ID=g27014.t1.start1;Parent=g27014.t1;
OX637536.1_Linnaemya_tessellans_genome_assembly,_chromosome:_5	AUGUSTUS	gene	41597023	41599258	.	+	.	ID=g27015;
OX637536.1_Linnaemya_tessellans_genome_assembly,_chromosome:_5	AUGUSTUS	mRNA	41597023	41599258	1	+	.	ID=g27015.t1;Parent=g27015;
OX637536.1_Linnaemya_tessellans_genome_assembly,_chromosome:_5	AUGUSTUS	start_codon	41597023	41597025	.	+	0	ID=g27015.t1.start1;Parent=g27015.t1;
OX637536.1_Linnaemya_tessellans_genome_assembly,_chromosome:_5	AUGUSTUS	CDS	41597023	41597082	1	+	0	ID=g27015.t1.CDS1;Parent=g27015.t1;
OX637536.1_Linnaemya_tessellans_genome_assembly,_chromosome:_5	AUGUSTUS	exon	41597023	41597082	.	+	.	ID=g27015.t1.exon1;Parent=g27015.t1;
OX637536.1_Linnaemya_tessellans_genome_assembly,_chromosome:_5	AUGUSTUS	intron	41597083	41597176	1	+	.	ID=g27015.t1.intron1;Parent=g27015.t1;
OX637536.1_Linnaemya_tessellans_genome_assembly,_chromosome:_5	AUGUSTUS	CDS	41597177	41597391	1	+	0	ID=g27015.t1.CDS2;Parent=g27015.t1;
OX637536.1_Linnaemya_tessellans_genome_assembly,_chromosome:_5	AUGUSTUS	exon	41597177	41597391	.	+	.	ID=g27015.t1.exon2;Parent=g27015.t1;
OX637536.1_Linnaemya_tessellans_genome_assembly,_chromosome:_5	AUGUSTUS	intron	41597392	41597495	1	+	.	ID=g27015.t1.intron2;Parent=g27015.t1;
OX637536.1_Linnaemya_tessellans_genome_assembly,_chromosome:_5	AUGUSTUS	CDS	41597496	41597997	1	+	1	ID=g27015.t1.CDS3;Parent=g27015.t1;
OX637536.1_Linnaemya_tessellans_genome_assembly,_chromosome:_5	AUGUSTUS	exon	41597496	41597997	.	+	.	ID=g27015.t1.exon3;Parent=g27015.t1;
OX637536.1_Linnaemya_tessellans_genome_assembly,_chromosome:_5	AUGUSTUS	intron	41597998	41598117	1	+	.	ID=g27015.t1.intron3;Parent=g27015.t1;
OX637536.1_Linnaemya_tessellans_genome_assembly,_chromosome:_5	AUGUSTUS	CDS	41598118	41598381	1	+	0	ID=g27015.t1.CDS4;Parent=g27015.t1;
OX637536.1_Linnaemya_tessellans_genome_assembly,_chromosome:_5	AUGUSTUS	exon	41598118	41598381	.	+	.	ID=g27015.t1.exon4;Parent=g27015.t1;
OX637536.1_Linnaemya_tessellans_genome_assembly,_chromosome:_5	AUGUSTUS	intron	41598382	41598484	1	+	.	ID=g27015.t1.intron4;Parent=g27015.t1;
OX637536.1_Linnaemya_tessellans_genome_assembly,_chromosome:_5	AUGUSTUS	CDS	41598485	41598867	1	+	0	ID=g27015.t1.CDS5;Parent=g27015.t1;
OX637536.1_Linnaemya_tessellans_genome_assembly,_chromosome:_5	AUGUSTUS	exon	41598485	41598867	.	+	.	ID=g27015.t1.exon5;Parent=g27015.t1;
OX637536.1_Linnaemya_tessellans_genome_assembly,_chromosome:_5	AUGUSTUS	intron	41598868	41598928	1	+	.	ID=g27015.t1.intron5;Parent=g27015.t1;
OX637536.1_Linnaemya_tessellans_genome_assembly,_chromosome:_5	AUGUSTUS	CDS	41598929	41599049	1	+	1	ID=g27015.t1.CDS6;Parent=g27015.t1;
OX637536.1_Linnaemya_tessellans_genome_assembly,_chromosome:_5	AUGUSTUS	exon	41598929	41599049	.	+	.	ID=g27015.t1.exon6;Parent=g27015.t1;
OX637536.1_Linnaemya_tessellans_genome_assembly,_chromosome:_5	AUGUSTUS	intron	41599050	41599123	1	+	.	ID=g27015.t1.intron6;Parent=g27015.t1;
OX637536.1_Linnaemya_tessellans_genome_assembly,_chromosome:_5	AUGUSTUS	CDS	41599124	41599258	1	+	0	ID=g27015.t1.CDS7;Parent=g27015.t1;
OX637536.1_Linnaemya_tessellans_genome_assembly,_chromosome:_5	AUGUSTUS	exon	41599124	41599258	.	+	.	ID=g27015.t1.exon7;Parent=g27015.t1;
OX637536.1_Linnaemya_tessellans_genome_assembly,_chromosome:_5	AUGUSTUS	stop_codon	41599256	41599258	.	+	0	ID=g27015.t1.stop1;Parent=g27015.t1;
OX637536.1_Linnaemya_tessellans_genome_assembly,_chromosome:_5	AUGUSTUS	gene	41599825	41601249	.	-	.	ID=g27016;
OX637536.1_Linnaemya_tessellans_genome_assembly,_chromosome:_5	AUGUSTUS	mRNA	41599825	41601249	1	-	.	ID=g27016.t1;Parent=g27016;
OX637536.1_Linnaemya_tessellans_genome_assembly,_chromosome:_5	AUGUSTUS	stop_codon	41599825	41599827	.	-	0	ID=g27016.t1.stop1;Parent=g27016.t1;
OX637536.1_Linnaemya_tessellans_genome_assembly,_chromosome:_5	AUGUSTUS	CDS	41599825	41601249	1	-	0	ID=g27016.t1.CDS1;Parent=g27016.t1;
OX637536.1_Linnaemya_tessellans_genome_assembly,_chromosome:_5	AUGUSTUS	exon	41599825	41601249	.	-	.	ID=g27016.t1.exon1;Parent=g27016.t1;
OX637536.1_Linnaemya_tessellans_genome_assembly,_chromosome:_5	AUGUSTUS	start_codon	41601247	41601249	.	-	0	ID=g27016.t1.start1;Parent=g27016.t1;
OX637536.1_Linnaemya_tessellans_genome_assembly,_chromosome:_5	AUGUSTUS	gene	41602195	41605724	.	+	.	ID=g27017;
OX637536.1_Linnaemya_tessellans_genome_assembly,_chromosome:_5	AUGUSTUS	mRNA	41602195	41605724	0.99	+	.	ID=g27017.t1;Parent=g27017;
OX637536.1_Linnaemya_tessellans_genome_assembly,_chromosome:_5	AUGUSTUS	CDS	41602195	41602197	1	+	0	ID=g27017.t1.CDS1;Parent=g27017.t1;
OX637536.1_Linnaemya_tessellans_genome_assembly,_chromosome:_5	AUGUSTUS	exon	41602195	41602197	.	+	.	ID=g27017.t1.exon1;Parent=g27017.t1;
OX637536.1_Linnaemya_tessellans_genome_assembly,_chromosome:_5	AUGUSTUS	start_codon	41602195	41602197	.	+	0	ID=g27017.t1.start1;Parent=g27017.t1;
OX637536.1_Linnaemya_tessellans_genome_assembly,_chromosome:_5	AUGUSTUS	intron	41602198	41602396	0.99	+	.	ID=g27017.t1.intron1;Parent=g27017.t1;
OX637536.1_Linnaemya_tessellans_genome_assembly,_chromosome:_5	AUGUSTUS	CDS	41602397	41602626	0.99	+	0	ID=g27017.t1.CDS2;Parent=g27017.t1;
OX637536.1_Linnaemya_tessellans_genome_assembly,_chromosome:_5	AUGUSTUS	exon	41602397	41602626	.	+	.	ID=g27017.t1.exon2;Parent=g27017.t1;
OX637536.1_Linnaemya_tessellans_genome_assembly,_chromosome:_5	AUGUSTUS	intron	41602627	41602685	1	+	.	ID=g27017.t1.intron2;Parent=g27017.t1;
OX637536.1_Linnaemya_tessellans_genome_assembly,_chromosome:_5	AUGUSTUS	CDS	41602686	41602851	1	+	1	ID=g27017.t1.CDS3;Parent=g27017.t1;
OX637536.1_Linnaemya_tessellans_genome_assembly,_chromosome:_5	AUGUSTUS	exon	41602686	41602851	.	+	.	ID=g27017.t1.exon3;Parent=g27017.t1;
OX637536.1_Linnaemya_tessellans_genome_assembly,_chromosome:_5	AUGUSTUS	intron	41602852	41603404	1	+	.	ID=g27017.t1.intron3;Parent=g27017.t1;
OX637536.1_Linnaemya_tessellans_genome_assembly,_chromosome:_5	AUGUSTUS	CDS	41603405	41603643	1	+	0	ID=g27017.t1.CDS4;Parent=g27017.t1;
OX637536.1_Linnaemya_tessellans_genome_assembly,_chromosome:_5	AUGUSTUS	exon	41603405	41603643	.	+	.	ID=g27017.t1.exon4;Parent=g27017.t1;
OX637536.1_Linnaemya_tessellans_genome_assembly,_chromosome:_5	AUGUSTUS	intron	41603644	41603724	1	+	.	ID=g27017.t1.intron4;Parent=g27017.t1;
OX637536.1_Linnaemya_tessellans_genome_assembly,_chromosome:_5	AUGUSTUS	CDS	41603725	41603941	1	+	1	ID=g27017.t1.CDS5;Parent=g27017.t1;
OX637536.1_Linnaemya_tessellans_genome_assembly,_chromosome:_5	AUGUSTUS	exon	41603725	41603941	.	+	.	ID=g27017.t1.exon5;Parent=g27017.t1;
OX637536.1_Linnaemya_tessellans_genome_assembly,_chromosome:_5	AUGUSTUS	intron	41603942	41604031	1	+	.	ID=g27017.t1.intron5;Parent=g27017.t1;
OX637536.1_Linnaemya_tessellans_genome_assembly,_chromosome:_5	AUGUSTUS	CDS	41604032	41604130	1	+	0	ID=g27017.t1.CDS6;Parent=g27017.t1;
OX637536.1_Linnaemya_tessellans_genome_assembly,_chromosome:_5	AUGUSTUS	exon	41604032	41604130	.	+	.	ID=g27017.t1.exon6;Parent=g27017.t1;
OX637536.1_Linnaemya_tessellans_genome_assembly,_chromosome:_5	AUGUSTUS	intron	41604131	41604198	1	+	.	ID=g27017.t1.intron6;Parent=g27017.t1;
OX637536.1_Linnaemya_tessellans_genome_assembly,_chromosome:_5	AUGUSTUS	CDS	41604199	41604345	1	+	0	ID=g27017.t1.CDS7;Parent=g27017.t1;
OX637536.1_Linnaemya_tessellans_genome_assembly,_chromosome:_5	AUGUSTUS	exon	41604199	41604345	.	+	.	ID=g27017.t1.exon7;Parent=g27017.t1;
OX637536.1_Linnaemya_tessellans_genome_assembly,_chromosome:_5	AUGUSTUS	intron	41604346	41604401	1	+	.	ID=g27017.t1.intron7;Parent=g27017.t1;
OX637536.1_Linnaemya_tessellans_genome_assembly,_chromosome:_5	AUGUSTUS	CDS	41604402	41605081	1	+	0	ID=g27017.t1.CDS8;Parent=g27017.t1;
OX637536.1_Linnaemya_tessellans_genome_assembly,_chromosome:_5	AUGUSTUS	exon	41604402	41605081	.	+	.	ID=g27017.t1.exon8;Parent=g27017.t1;
OX637536.1_Linnaemya_tessellans_genome_assembly,_chromosome:_5	AUGUSTUS	intron	41605082	41605139	1	+	.	ID=g27017.t1.intron8;Parent=g27017.t1;
OX637536.1_Linnaemya_tessellans_genome_assembly,_chromosome:_5	AUGUSTUS	CDS	41605140	41605284	1	+	1	ID=g27017.t1.CDS9;Parent=g27017.t1;
OX637536.1_Linnaemya_tessellans_genome_assembly,_chromosome:_5	AUGUSTUS	exon	41605140	41605284	.	+	.	ID=g27017.t1.exon9;Parent=g27017.t1;
OX637536.1_Linnaemya_tessellans_genome_assembly,_chromosome:_5	AUGUSTUS	intron	41605285	41605352	1	+	.	ID=g27017.t1.intron9;Parent=g27017.t1;
OX637536.1_Linnaemya_tessellans_genome_assembly,_chromosome:_5	AUGUSTUS	CDS	41605353	41605500	1	+	0	ID=g27017.t1.CDS10;Parent=g27017.t1;
OX637536.1_Linnaemya_tessellans_genome_assembly,_chromosome:_5	AUGUSTUS	exon	41605353	41605500	.	+	.	ID=g27017.t1.exon10;Parent=g27017.t1;
OX637536.1_Linnaemya_tessellans_genome_assembly,_chromosome:_5	AUGUSTUS	intron	41605501	41605566	1	+	.	ID=g27017.t1.intron10;Parent=g27017.t1;
OX637536.1_Linnaemya_tessellans_genome_assembly,_chromosome:_5	AUGUSTUS	CDS	41605567	41605724	1	+	2	ID=g27017.t1.CDS11;Parent=g27017.t1;
OX637536.1_Linnaemya_tessellans_genome_assembly,_chromosome:_5	AUGUSTUS	exon	41605567	41605724	.	+	.	ID=g27017.t1.exon11;Parent=g27017.t1;
OX637536.1_Linnaemya_tessellans_genome_assembly,_chromosome:_5	AUGUSTUS	stop_codon	41605722	41605724	.	+	0	ID=g27017.t1.stop1;Parent=g27017.t1;
OX637536.1_Linnaemya_tessellans_genome_assembly,_chromosome:_5	AUGUSTUS	gene	41606869	41608734	.	+	.	ID=g27018;
OX637536.1_Linnaemya_tessellans_genome_assembly,_chromosome:_5	AUGUSTUS	mRNA	41606869	41608734	1	+	.	ID=g27018.t1;Parent=g27018;
OX637536.1_Linnaemya_tessellans_genome_assembly,_chromosome:_5	AUGUSTUS	start_codon	41606869	41606871	.	+	0	ID=g27018.t1.start1;Parent=g27018.t1;
OX637536.1_Linnaemya_tessellans_genome_assembly,_chromosome:_5	AUGUSTUS	CDS	41606869	41608734	1	+	0	ID=g27018.t1.CDS1;Parent=g27018.t1;
OX637536.1_Linnaemya_tessellans_genome_assembly,_chromosome:_5	AUGUSTUS	exon	41606869	41608734	.	+	.	ID=g27018.t1.exon1;Parent=g27018.t1;
OX637536.1_Linnaemya_tessellans_genome_assembly,_chromosome:_5	AUGUSTUS	stop_codon	41608732	41608734	.	+	0	ID=g27018.t1.stop1;Parent=g27018.t1;
OX637536.1_Linnaemya_tessellans_genome_assembly,_chromosome:_5	AUGUSTUS	gene	41609843	41612346	.	+	.	ID=g27019;
OX637536.1_Linnaemya_tessellans_genome_assembly,_chromosome:_5	AUGUSTUS	mRNA	41609843	41612346	0.48	+	.	ID=g27019.t1;Parent=g27019;
OX637536.1_Linnaemya_tessellans_genome_assembly,_chromosome:_5	AUGUSTUS	CDS	41609843	41609845	0.48	+	0	ID=g27019.t1.CDS1;Parent=g27019.t1;
OX637536.1_Linnaemya_tessellans_genome_assembly,_chromosome:_5	AUGUSTUS	exon	41609843	41609845	.	+	.	ID=g27019.t1.exon1;Parent=g27019.t1;
OX637536.1_Linnaemya_tessellans_genome_assembly,_chromosome:_5	AUGUSTUS	start_codon	41609843	41609845	.	+	0	ID=g27019.t1.start1;Parent=g27019.t1;
OX637536.1_Linnaemya_tessellans_genome_assembly,_chromosome:_5	AUGUSTUS	intron	41609846	41610159	0.48	+	.	ID=g27019.t1.intron1;Parent=g27019.t1;
OX637536.1_Linnaemya_tessellans_genome_assembly,_chromosome:_5	AUGUSTUS	CDS	41610160	41610618	0.78	+	0	ID=g27019.t1.CDS2;Parent=g27019.t1;
OX637536.1_Linnaemya_tessellans_genome_assembly,_chromosome:_5	AUGUSTUS	exon	41610160	41610618	.	+	.	ID=g27019.t1.exon2;Parent=g27019.t1;
OX637536.1_Linnaemya_tessellans_genome_assembly,_chromosome:_5	AUGUSTUS	intron	41610619	41610692	1	+	.	ID=g27019.t1.intron2;Parent=g27019.t1;
OX637536.1_Linnaemya_tessellans_genome_assembly,_chromosome:_5	AUGUSTUS	CDS	41610693	41610831	1	+	0	ID=g27019.t1.CDS3;Parent=g27019.t1;
OX637536.1_Linnaemya_tessellans_genome_assembly,_chromosome:_5	AUGUSTUS	exon	41610693	41610831	.	+	.	ID=g27019.t1.exon3;Parent=g27019.t1;
OX637536.1_Linnaemya_tessellans_genome_assembly,_chromosome:_5	AUGUSTUS	intron	41610832	41610913	1	+	.	ID=g27019.t1.intron3;Parent=g27019.t1;
OX637536.1_Linnaemya_tessellans_genome_assembly,_chromosome:_5	AUGUSTUS	CDS	41610914	41610991	1	+	2	ID=g27019.t1.CDS4;Parent=g27019.t1;
OX637536.1_Linnaemya_tessellans_genome_assembly,_chromosome:_5	AUGUSTUS	exon	41610914	41610991	.	+	.	ID=g27019.t1.exon4;Parent=g27019.t1;
OX637536.1_Linnaemya_tessellans_genome_assembly,_chromosome:_5	AUGUSTUS	intron	41610992	41611055	1	+	.	ID=g27019.t1.intron4;Parent=g27019.t1;
OX637536.1_Linnaemya_tessellans_genome_assembly,_chromosome:_5	AUGUSTUS	CDS	41611056	41611117	1	+	2	ID=g27019.t1.CDS5;Parent=g27019.t1;
OX637536.1_Linnaemya_tessellans_genome_assembly,_chromosome:_5	AUGUSTUS	exon	41611056	41611117	.	+	.	ID=g27019.t1.exon5;Parent=g27019.t1;
OX637536.1_Linnaemya_tessellans_genome_assembly,_chromosome:_5	AUGUSTUS	intron	41611118	41611181	1	+	.	ID=g27019.t1.intron5;Parent=g27019.t1;
OX637536.1_Linnaemya_tessellans_genome_assembly,_chromosome:_5	AUGUSTUS	CDS	41611182	41611321	1	+	0	ID=g27019.t1.CDS6;Parent=g27019.t1;
OX637536.1_Linnaemya_tessellans_genome_assembly,_chromosome:_5	AUGUSTUS	exon	41611182	41611321	.	+	.	ID=g27019.t1.exon6;Parent=g27019.t1;
OX637536.1_Linnaemya_tessellans_genome_assembly,_chromosome:_5	AUGUSTUS	intron	41611322	41611545	1	+	.	ID=g27019.t1.intron6;Parent=g27019.t1;
OX637536.1_Linnaemya_tessellans_genome_assembly,_chromosome:_5	AUGUSTUS	CDS	41611546	41611665	1	+	1	ID=g27019.t1.CDS7;Parent=g27019.t1;
OX637536.1_Linnaemya_tessellans_genome_assembly,_chromosome:_5	AUGUSTUS	exon	41611546	41611665	.	+	.	ID=g27019.t1.exon7;Parent=g27019.t1;
OX637536.1_Linnaemya_tessellans_genome_assembly,_chromosome:_5	AUGUSTUS	intron	41611666	41611730	1	+	.	ID=g27019.t1.intron7;Parent=g27019.t1;
OX637536.1_Linnaemya_tessellans_genome_assembly,_chromosome:_5	AUGUSTUS	CDS	41611731	41611801	1	+	1	ID=g27019.t1.CDS8;Parent=g27019.t1;
OX637536.1_Linnaemya_tessellans_genome_assembly,_chromosome:_5	AUGUSTUS	exon	41611731	41611801	.	+	.	ID=g27019.t1.exon8;Parent=g27019.t1;
OX637536.1_Linnaemya_tessellans_genome_assembly,_chromosome:_5	AUGUSTUS	intron	41611802	41612296	1	+	.	ID=g27019.t1.intron8;Parent=g27019.t1;
OX637536.1_Linnaemya_tessellans_genome_assembly,_chromosome:_5	AUGUSTUS	CDS	41612297	41612346	1	+	2	ID=g27019.t1.CDS9;Parent=g27019.t1;
OX637536.1_Linnaemya_tessellans_genome_assembly,_chromosome:_5	AUGUSTUS	exon	41612297	41612346	.	+	.	ID=g27019.t1.exon9;Parent=g27019.t1;
OX637536.1_Linnaemya_tessellans_genome_assembly,_chromosome:_5	AUGUSTUS	stop_codon	41612344	41612346	.	+	0	ID=g27019.t1.stop1;Parent=g27019.t1;
OX637536.1_Linnaemya_tessellans_genome_assembly,_chromosome:_5	GeneMark.hmm3	mRNA	41610235	41612346	.	+	.	ID=g27019.t2;Parent=g27019;
OX637536.1_Linnaemya_tessellans_genome_assembly,_chromosome:_5	GeneMark.hmm3	start_codon	41610235	41610237	.	+	0	ID=g27019.t2.start1;Parent=g27019.t2;
OX637536.1_Linnaemya_tessellans_genome_assembly,_chromosome:_5	GeneMark.hmm3	CDS	41610235	41610618	.	+	0	ID=g27019.t2.CDS1;Parent=g27019.t2;
OX637536.1_Linnaemya_tessellans_genome_assembly,_chromosome:_5	GeneMark.hmm3	exon	41610235	41610618	0	+	.	ID=g27019.t2.exon1;Parent=g27019.t2;
OX637536.1_Linnaemya_tessellans_genome_assembly,_chromosome:_5	GeneMark.hmm3	intron	41610619	41610692	.	+	0	ID=g27019.t2.intron1;Parent=g27019.t2;
OX637536.1_Linnaemya_tessellans_genome_assembly,_chromosome:_5	GeneMark.hmm3	CDS	41610693	41610831	.	+	0	ID=g27019.t2.CDS2;Parent=g27019.t2;
OX637536.1_Linnaemya_tessellans_genome_assembly,_chromosome:_5	GeneMark.hmm3	exon	41610693	41610831	0	+	.	ID=g27019.t2.exon2;Parent=g27019.t2;
OX637536.1_Linnaemya_tessellans_genome_assembly,_chromosome:_5	GeneMark.hmm3	intron	41610832	41610913	.	+	2	ID=g27019.t2.intron2;Parent=g27019.t2;
OX637536.1_Linnaemya_tessellans_genome_assembly,_chromosome:_5	GeneMark.hmm3	CDS	41610914	41610991	.	+	2	ID=g27019.t2.CDS3;Parent=g27019.t2;
OX637536.1_Linnaemya_tessellans_genome_assembly,_chromosome:_5	GeneMark.hmm3	exon	41610914	41610991	0	+	.	ID=g27019.t2.exon3;Parent=g27019.t2;
OX637536.1_Linnaemya_tessellans_genome_assembly,_chromosome:_5	GeneMark.hmm3	intron	41610992	41611055	.	+	2	ID=g27019.t2.intron3;Parent=g27019.t2;
OX637536.1_Linnaemya_tessellans_genome_assembly,_chromosome:_5	GeneMark.hmm3	CDS	41611056	41611117	.	+	2	ID=g27019.t2.CDS4;Parent=g27019.t2;
OX637536.1_Linnaemya_tessellans_genome_assembly,_chromosome:_5	GeneMark.hmm3	exon	41611056	41611117	0	+	.	ID=g27019.t2.exon4;Parent=g27019.t2;
OX637536.1_Linnaemya_tessellans_genome_assembly,_chromosome:_5	GeneMark.hmm3	intron	41611118	41611181	.	+	0	ID=g27019.t2.intron4;Parent=g27019.t2;
OX637536.1_Linnaemya_tessellans_genome_assembly,_chromosome:_5	GeneMark.hmm3	CDS	41611182	41611321	.	+	0	ID=g27019.t2.CDS5;Parent=g27019.t2;
OX637536.1_Linnaemya_tessellans_genome_assembly,_chromosome:_5	GeneMark.hmm3	exon	41611182	41611321	0	+	.	ID=g27019.t2.exon5;Parent=g27019.t2;
OX637536.1_Linnaemya_tessellans_genome_assembly,_chromosome:_5	GeneMark.hmm3	intron	41611322	41611545	.	+	1	ID=g27019.t2.intron5;Parent=g27019.t2;
OX637536.1_Linnaemya_tessellans_genome_assembly,_chromosome:_5	GeneMark.hmm3	CDS	41611546	41611665	.	+	1	ID=g27019.t2.CDS6;Parent=g27019.t2;
OX637536.1_Linnaemya_tessellans_genome_assembly,_chromosome:_5	GeneMark.hmm3	exon	41611546	41611665	0	+	.	ID=g27019.t2.exon6;Parent=g27019.t2;
OX637536.1_Linnaemya_tessellans_genome_assembly,_chromosome:_5	GeneMark.hmm3	intron	41611666	41611730	.	+	1	ID=g27019.t2.intron6;Parent=g27019.t2;
OX637536.1_Linnaemya_tessellans_genome_assembly,_chromosome:_5	GeneMark.hmm3	CDS	41611731	41611801	.	+	1	ID=g27019.t2.CDS7;Parent=g27019.t2;
OX637536.1_Linnaemya_tessellans_genome_assembly,_chromosome:_5	GeneMark.hmm3	exon	41611731	41611801	0	+	.	ID=g27019.t2.exon7;Parent=g27019.t2;
OX637536.1_Linnaemya_tessellans_genome_assembly,_chromosome:_5	GeneMark.hmm3	intron	41611802	41612296	.	+	2	ID=g27019.t2.intron7;Parent=g27019.t2;
OX637536.1_Linnaemya_tessellans_genome_assembly,_chromosome:_5	GeneMark.hmm3	CDS	41612297	41612346	.	+	2	ID=g27019.t2.CDS8;Parent=g27019.t2;
OX637536.1_Linnaemya_tessellans_genome_assembly,_chromosome:_5	GeneMark.hmm3	exon	41612297	41612346	0	+	.	ID=g27019.t2.exon8;Parent=g27019.t2;
OX637536.1_Linnaemya_tessellans_genome_assembly,_chromosome:_5	GeneMark.hmm3	stop_codon	41612344	41612346	.	+	0	ID=g27019.t2.stop1;Parent=g27019.t2;
OX637536.1_Linnaemya_tessellans_genome_assembly,_chromosome:_5	AUGUSTUS	gene	41616539	41617561	.	+	.	ID=g27020;
OX637536.1_Linnaemya_tessellans_genome_assembly,_chromosome:_5	AUGUSTUS	mRNA	41616539	41617561	1	+	.	ID=g27020.t1;Parent=g27020;
OX637536.1_Linnaemya_tessellans_genome_assembly,_chromosome:_5	AUGUSTUS	start_codon	41616539	41616541	.	+	0	ID=g27020.t1.start1;Parent=g27020.t1;
OX637536.1_Linnaemya_tessellans_genome_assembly,_chromosome:_5	AUGUSTUS	CDS	41616539	41617561	1	+	0	ID=g27020.t1.CDS1;Parent=g27020.t1;
OX637536.1_Linnaemya_tessellans_genome_assembly,_chromosome:_5	AUGUSTUS	exon	41616539	41617561	.	+	.	ID=g27020.t1.exon1;Parent=g27020.t1;
OX637536.1_Linnaemya_tessellans_genome_assembly,_chromosome:_5	AUGUSTUS	stop_codon	41617559	41617561	.	+	0	ID=g27020.t1.stop1;Parent=g27020.t1;
OX637536.1_Linnaemya_tessellans_genome_assembly,_chromosome:_5	AUGUSTUS	gene	41628422	41633487	.	+	.	ID=g27021;
OX637536.1_Linnaemya_tessellans_genome_assembly,_chromosome:_5	AUGUSTUS	mRNA	41628422	41633487	1	+	.	ID=g27021.t1;Parent=g27021;
OX637536.1_Linnaemya_tessellans_genome_assembly,_chromosome:_5	AUGUSTUS	start_codon	41628422	41628424	.	+	0	ID=g27021.t1.start1;Parent=g27021.t1;
OX637536.1_Linnaemya_tessellans_genome_assembly,_chromosome:_5	AUGUSTUS	CDS	41628422	41629201	1	+	0	ID=g27021.t1.CDS1;Parent=g27021.t1;
OX637536.1_Linnaemya_tessellans_genome_assembly,_chromosome:_5	AUGUSTUS	exon	41628422	41629201	.	+	.	ID=g27021.t1.exon1;Parent=g27021.t1;
OX637536.1_Linnaemya_tessellans_genome_assembly,_chromosome:_5	AUGUSTUS	intron	41629202	41630346	1	+	.	ID=g27021.t1.intron1;Parent=g27021.t1;
OX637536.1_Linnaemya_tessellans_genome_assembly,_chromosome:_5	AUGUSTUS	CDS	41630347	41631529	1	+	0	ID=g27021.t1.CDS2;Parent=g27021.t1;
OX637536.1_Linnaemya_tessellans_genome_assembly,_chromosome:_5	AUGUSTUS	exon	41630347	41631529	.	+	.	ID=g27021.t1.exon2;Parent=g27021.t1;
OX637536.1_Linnaemya_tessellans_genome_assembly,_chromosome:_5	AUGUSTUS	intron	41631530	41632023	1	+	.	ID=g27021.t1.intron2;Parent=g27021.t1;
OX637536.1_Linnaemya_tessellans_genome_assembly,_chromosome:_5	AUGUSTUS	CDS	41632024	41632199	1	+	2	ID=g27021.t1.CDS3;Parent=g27021.t1;
OX637536.1_Linnaemya_tessellans_genome_assembly,_chromosome:_5	AUGUSTUS	exon	41632024	41632199	.	+	.	ID=g27021.t1.exon3;Parent=g27021.t1;
OX637536.1_Linnaemya_tessellans_genome_assembly,_chromosome:_5	AUGUSTUS	intron	41632200	41632275	1	+	.	ID=g27021.t1.intron3;Parent=g27021.t1;
OX637536.1_Linnaemya_tessellans_genome_assembly,_chromosome:_5	AUGUSTUS	CDS	41632276	41633487	1	+	0	ID=g27021.t1.CDS4;Parent=g27021.t1;
OX637536.1_Linnaemya_tessellans_genome_assembly,_chromosome:_5	AUGUSTUS	exon	41632276	41633487	.	+	.	ID=g27021.t1.exon4;Parent=g27021.t1;
OX637536.1_Linnaemya_tessellans_genome_assembly,_chromosome:_5	AUGUSTUS	stop_codon	41633485	41633487	.	+	0	ID=g27021.t1.stop1;Parent=g27021.t1;
OX637536.1_Linnaemya_tessellans_genome_assembly,_chromosome:_5	AUGUSTUS	gene	41636318	41636980	.	-	.	ID=g27022;
OX637536.1_Linnaemya_tessellans_genome_assembly,_chromosome:_5	AUGUSTUS	mRNA	41636318	41636980	1	-	.	ID=g27022.t1;Parent=g27022;
OX637536.1_Linnaemya_tessellans_genome_assembly,_chromosome:_5	AUGUSTUS	stop_codon	41636318	41636320	.	-	0	ID=g27022.t1.stop1;Parent=g27022.t1;
OX637536.1_Linnaemya_tessellans_genome_assembly,_chromosome:_5	AUGUSTUS	CDS	41636318	41636980	1	-	0	ID=g27022.t1.CDS1;Parent=g27022.t1;
OX637536.1_Linnaemya_tessellans_genome_assembly,_chromosome:_5	AUGUSTUS	exon	41636318	41636980	.	-	.	ID=g27022.t1.exon1;Parent=g27022.t1;
OX637536.1_Linnaemya_tessellans_genome_assembly,_chromosome:_5	AUGUSTUS	start_codon	41636978	41636980	.	-	0	ID=g27022.t1.start1;Parent=g27022.t1;
OX637536.1_Linnaemya_tessellans_genome_assembly,_chromosome:_5	AUGUSTUS	gene	41639643	41650249	.	-	.	ID=g27023;
OX637536.1_Linnaemya_tessellans_genome_assembly,_chromosome:_5	AUGUSTUS	mRNA	41639643	41650249	1	-	.	ID=g27023.t1;Parent=g27023;
OX637536.1_Linnaemya_tessellans_genome_assembly,_chromosome:_5	AUGUSTUS	stop_codon	41639643	41639645	.	-	0	ID=g27023.t1.stop1;Parent=g27023.t1;
OX637536.1_Linnaemya_tessellans_genome_assembly,_chromosome:_5	AUGUSTUS	CDS	41639643	41639964	1	-	1	ID=g27023.t1.CDS1;Parent=g27023.t1;
OX637536.1_Linnaemya_tessellans_genome_assembly,_chromosome:_5	AUGUSTUS	exon	41639643	41639964	.	-	.	ID=g27023.t1.exon1;Parent=g27023.t1;
OX637536.1_Linnaemya_tessellans_genome_assembly,_chromosome:_5	AUGUSTUS	intron	41639965	41640995	1	-	.	ID=g27023.t1.intron1;Parent=g27023.t1;
OX637536.1_Linnaemya_tessellans_genome_assembly,_chromosome:_5	AUGUSTUS	CDS	41640996	41641174	1	-	0	ID=g27023.t1.CDS2;Parent=g27023.t1;
OX637536.1_Linnaemya_tessellans_genome_assembly,_chromosome:_5	AUGUSTUS	exon	41640996	41641174	.	-	.	ID=g27023.t1.exon2;Parent=g27023.t1;
OX637536.1_Linnaemya_tessellans_genome_assembly,_chromosome:_5	AUGUSTUS	intron	41641175	41641238	1	-	.	ID=g27023.t1.intron2;Parent=g27023.t1;
OX637536.1_Linnaemya_tessellans_genome_assembly,_chromosome:_5	AUGUSTUS	CDS	41641239	41641664	1	-	0	ID=g27023.t1.CDS3;Parent=g27023.t1;
OX637536.1_Linnaemya_tessellans_genome_assembly,_chromosome:_5	AUGUSTUS	exon	41641239	41641664	.	-	.	ID=g27023.t1.exon3;Parent=g27023.t1;
OX637536.1_Linnaemya_tessellans_genome_assembly,_chromosome:_5	AUGUSTUS	intron	41641665	41641748	1	-	.	ID=g27023.t1.intron3;Parent=g27023.t1;
OX637536.1_Linnaemya_tessellans_genome_assembly,_chromosome:_5	AUGUSTUS	CDS	41641749	41642130	1	-	1	ID=g27023.t1.CDS4;Parent=g27023.t1;
OX637536.1_Linnaemya_tessellans_genome_assembly,_chromosome:_5	AUGUSTUS	exon	41641749	41642130	.	-	.	ID=g27023.t1.exon4;Parent=g27023.t1;
OX637536.1_Linnaemya_tessellans_genome_assembly,_chromosome:_5	AUGUSTUS	intron	41642131	41642697	1	-	.	ID=g27023.t1.intron4;Parent=g27023.t1;
OX637536.1_Linnaemya_tessellans_genome_assembly,_chromosome:_5	AUGUSTUS	CDS	41642698	41642778	1	-	1	ID=g27023.t1.CDS5;Parent=g27023.t1;
OX637536.1_Linnaemya_tessellans_genome_assembly,_chromosome:_5	AUGUSTUS	exon	41642698	41642778	.	-	.	ID=g27023.t1.exon5;Parent=g27023.t1;
OX637536.1_Linnaemya_tessellans_genome_assembly,_chromosome:_5	AUGUSTUS	intron	41642779	41646036	1	-	.	ID=g27023.t1.intron5;Parent=g27023.t1;
OX637536.1_Linnaemya_tessellans_genome_assembly,_chromosome:_5	AUGUSTUS	CDS	41646037	41646327	1	-	1	ID=g27023.t1.CDS6;Parent=g27023.t1;
OX637536.1_Linnaemya_tessellans_genome_assembly,_chromosome:_5	AUGUSTUS	exon	41646037	41646327	.	-	.	ID=g27023.t1.exon6;Parent=g27023.t1;
OX637536.1_Linnaemya_tessellans_genome_assembly,_chromosome:_5	AUGUSTUS	intron	41646328	41646401	1	-	.	ID=g27023.t1.intron6;Parent=g27023.t1;
OX637536.1_Linnaemya_tessellans_genome_assembly,_chromosome:_5	AUGUSTUS	CDS	41646402	41647629	1	-	2	ID=g27023.t1.CDS7;Parent=g27023.t1;
OX637536.1_Linnaemya_tessellans_genome_assembly,_chromosome:_5	AUGUSTUS	exon	41646402	41647629	.	-	.	ID=g27023.t1.exon7;Parent=g27023.t1;
OX637536.1_Linnaemya_tessellans_genome_assembly,_chromosome:_5	AUGUSTUS	intron	41647630	41647681	1	-	.	ID=g27023.t1.intron7;Parent=g27023.t1;
OX637536.1_Linnaemya_tessellans_genome_assembly,_chromosome:_5	AUGUSTUS	CDS	41647682	41647919	1	-	0	ID=g27023.t1.CDS8;Parent=g27023.t1;
OX637536.1_Linnaemya_tessellans_genome_assembly,_chromosome:_5	AUGUSTUS	exon	41647682	41647919	.	-	.	ID=g27023.t1.exon8;Parent=g27023.t1;
OX637536.1_Linnaemya_tessellans_genome_assembly,_chromosome:_5	AUGUSTUS	intron	41647920	41647998	1	-	.	ID=g27023.t1.intron8;Parent=g27023.t1;
OX637536.1_Linnaemya_tessellans_genome_assembly,_chromosome:_5	AUGUSTUS	CDS	41647999	41648163	1	-	0	ID=g27023.t1.CDS9;Parent=g27023.t1;
OX637536.1_Linnaemya_tessellans_genome_assembly,_chromosome:_5	AUGUSTUS	exon	41647999	41648163	.	-	.	ID=g27023.t1.exon9;Parent=g27023.t1;
OX637536.1_Linnaemya_tessellans_genome_assembly,_chromosome:_5	AUGUSTUS	intron	41648164	41648222	1	-	.	ID=g27023.t1.intron9;Parent=g27023.t1;
OX637536.1_Linnaemya_tessellans_genome_assembly,_chromosome:_5	AUGUSTUS	CDS	41648223	41648378	1	-	0	ID=g27023.t1.CDS10;Parent=g27023.t1;
OX637536.1_Linnaemya_tessellans_genome_assembly,_chromosome:_5	AUGUSTUS	exon	41648223	41648378	.	-	.	ID=g27023.t1.exon10;Parent=g27023.t1;
OX637536.1_Linnaemya_tessellans_genome_assembly,_chromosome:_5	AUGUSTUS	intron	41648379	41648437	1	-	.	ID=g27023.t1.intron10;Parent=g27023.t1;
OX637536.1_Linnaemya_tessellans_genome_assembly,_chromosome:_5	AUGUSTUS	CDS	41648438	41648651	1	-	1	ID=g27023.t1.CDS11;Parent=g27023.t1;
OX637536.1_Linnaemya_tessellans_genome_assembly,_chromosome:_5	AUGUSTUS	exon	41648438	41648651	.	-	.	ID=g27023.t1.exon11;Parent=g27023.t1;
OX637536.1_Linnaemya_tessellans_genome_assembly,_chromosome:_5	AUGUSTUS	intron	41648652	41648705	1	-	.	ID=g27023.t1.intron11;Parent=g27023.t1;
OX637536.1_Linnaemya_tessellans_genome_assembly,_chromosome:_5	AUGUSTUS	CDS	41648706	41648875	1	-	0	ID=g27023.t1.CDS12;Parent=g27023.t1;
OX637536.1_Linnaemya_tessellans_genome_assembly,_chromosome:_5	AUGUSTUS	exon	41648706	41648875	.	-	.	ID=g27023.t1.exon12;Parent=g27023.t1;
OX637536.1_Linnaemya_tessellans_genome_assembly,_chromosome:_5	AUGUSTUS	intron	41648876	41648936	1	-	.	ID=g27023.t1.intron12;Parent=g27023.t1;
OX637536.1_Linnaemya_tessellans_genome_assembly,_chromosome:_5	AUGUSTUS	CDS	41648937	41649038	1	-	0	ID=g27023.t1.CDS13;Parent=g27023.t1;
OX637536.1_Linnaemya_tessellans_genome_assembly,_chromosome:_5	AUGUSTUS	exon	41648937	41649038	.	-	.	ID=g27023.t1.exon13;Parent=g27023.t1;
OX637536.1_Linnaemya_tessellans_genome_assembly,_chromosome:_5	AUGUSTUS	intron	41649039	41649105	1	-	.	ID=g27023.t1.intron13;Parent=g27023.t1;
OX637536.1_Linnaemya_tessellans_genome_assembly,_chromosome:_5	AUGUSTUS	CDS	41649106	41649256	1	-	1	ID=g27023.t1.CDS14;Parent=g27023.t1;
OX637536.1_Linnaemya_tessellans_genome_assembly,_chromosome:_5	AUGUSTUS	exon	41649106	41649256	.	-	.	ID=g27023.t1.exon14;Parent=g27023.t1;
OX637536.1_Linnaemya_tessellans_genome_assembly,_chromosome:_5	AUGUSTUS	intron	41649257	41649309	1	-	.	ID=g27023.t1.intron14;Parent=g27023.t1;
OX637536.1_Linnaemya_tessellans_genome_assembly,_chromosome:_5	AUGUSTUS	CDS	41649310	41649856	1	-	2	ID=g27023.t1.CDS15;Parent=g27023.t1;
OX637536.1_Linnaemya_tessellans_genome_assembly,_chromosome:_5	AUGUSTUS	exon	41649310	41649856	.	-	.	ID=g27023.t1.exon15;Parent=g27023.t1;
OX637536.1_Linnaemya_tessellans_genome_assembly,_chromosome:_5	AUGUSTUS	intron	41649857	41649948	1	-	.	ID=g27023.t1.intron15;Parent=g27023.t1;
OX637536.1_Linnaemya_tessellans_genome_assembly,_chromosome:_5	AUGUSTUS	CDS	41649949	41650249	1	-	0	ID=g27023.t1.CDS16;Parent=g27023.t1;
OX637536.1_Linnaemya_tessellans_genome_assembly,_chromosome:_5	AUGUSTUS	exon	41649949	41650249	.	-	.	ID=g27023.t1.exon16;Parent=g27023.t1;
OX637536.1_Linnaemya_tessellans_genome_assembly,_chromosome:_5	AUGUSTUS	start_codon	41650247	41650249	.	-	0	ID=g27023.t1.start1;Parent=g27023.t1;
OX637536.1_Linnaemya_tessellans_genome_assembly,_chromosome:_5	AUGUSTUS	gene	41654452	41665521	.	-	.	ID=g27024;
OX637536.1_Linnaemya_tessellans_genome_assembly,_chromosome:_5	AUGUSTUS	mRNA	41654452	41665521	1	-	.	ID=g27024.t1;Parent=g27024;
OX637536.1_Linnaemya_tessellans_genome_assembly,_chromosome:_5	AUGUSTUS	stop_codon	41654452	41654454	.	-	0	ID=g27024.t1.stop1;Parent=g27024.t1;
OX637536.1_Linnaemya_tessellans_genome_assembly,_chromosome:_5	AUGUSTUS	CDS	41654452	41656524	1	-	0	ID=g27024.t1.CDS1;Parent=g27024.t1;
OX637536.1_Linnaemya_tessellans_genome_assembly,_chromosome:_5	AUGUSTUS	exon	41654452	41656524	.	-	.	ID=g27024.t1.exon1;Parent=g27024.t1;
OX637536.1_Linnaemya_tessellans_genome_assembly,_chromosome:_5	AUGUSTUS	intron	41656525	41656581	1	-	.	ID=g27024.t1.intron1;Parent=g27024.t1;
OX637536.1_Linnaemya_tessellans_genome_assembly,_chromosome:_5	AUGUSTUS	CDS	41656582	41656799	1	-	2	ID=g27024.t1.CDS2;Parent=g27024.t1;
OX637536.1_Linnaemya_tessellans_genome_assembly,_chromosome:_5	AUGUSTUS	exon	41656582	41656799	.	-	.	ID=g27024.t1.exon2;Parent=g27024.t1;
OX637536.1_Linnaemya_tessellans_genome_assembly,_chromosome:_5	AUGUSTUS	intron	41656800	41658750	1	-	.	ID=g27024.t1.intron2;Parent=g27024.t1;
OX637536.1_Linnaemya_tessellans_genome_assembly,_chromosome:_5	AUGUSTUS	CDS	41658751	41662698	1	-	2	ID=g27024.t1.CDS3;Parent=g27024.t1;
OX637536.1_Linnaemya_tessellans_genome_assembly,_chromosome:_5	AUGUSTUS	exon	41658751	41662698	.	-	.	ID=g27024.t1.exon3;Parent=g27024.t1;
OX637536.1_Linnaemya_tessellans_genome_assembly,_chromosome:_5	AUGUSTUS	intron	41662699	41663030	1	-	.	ID=g27024.t1.intron3;Parent=g27024.t1;
OX637536.1_Linnaemya_tessellans_genome_assembly,_chromosome:_5	AUGUSTUS	CDS	41663031	41663220	1	-	0	ID=g27024.t1.CDS4;Parent=g27024.t1;
OX637536.1_Linnaemya_tessellans_genome_assembly,_chromosome:_5	AUGUSTUS	exon	41663031	41663220	.	-	.	ID=g27024.t1.exon4;Parent=g27024.t1;
OX637536.1_Linnaemya_tessellans_genome_assembly,_chromosome:_5	AUGUSTUS	intron	41663221	41665238	1	-	.	ID=g27024.t1.intron4;Parent=g27024.t1;
OX637536.1_Linnaemya_tessellans_genome_assembly,_chromosome:_5	AUGUSTUS	CDS	41665239	41665317	1	-	1	ID=g27024.t1.CDS5;Parent=g27024.t1;
OX637536.1_Linnaemya_tessellans_genome_assembly,_chromosome:_5	AUGUSTUS	exon	41665239	41665317	.	-	.	ID=g27024.t1.exon5;Parent=g27024.t1;
OX637536.1_Linnaemya_tessellans_genome_assembly,_chromosome:_5	AUGUSTUS	intron	41665318	41665384	1	-	.	ID=g27024.t1.intron5;Parent=g27024.t1;
OX637536.1_Linnaemya_tessellans_genome_assembly,_chromosome:_5	AUGUSTUS	CDS	41665385	41665521	1	-	0	ID=g27024.t1.CDS6;Parent=g27024.t1;
OX637536.1_Linnaemya_tessellans_genome_assembly,_chromosome:_5	AUGUSTUS	exon	41665385	41665521	.	-	.	ID=g27024.t1.exon6;Parent=g27024.t1;
OX637536.1_Linnaemya_tessellans_genome_assembly,_chromosome:_5	AUGUSTUS	start_codon	41665519	41665521	.	-	0	ID=g27024.t1.start1;Parent=g27024.t1;
OX637536.1_Linnaemya_tessellans_genome_assembly,_chromosome:_5	AUGUSTUS	gene	41755473	41756680	.	+	.	ID=g27025;
OX637536.1_Linnaemya_tessellans_genome_assembly,_chromosome:_5	AUGUSTUS	mRNA	41755473	41756680	1	+	.	ID=g27025.t1;Parent=g27025;
OX637536.1_Linnaemya_tessellans_genome_assembly,_chromosome:_5	AUGUSTUS	start_codon	41755473	41755475	.	+	0	ID=g27025.t1.start1;Parent=g27025.t1;
OX637536.1_Linnaemya_tessellans_genome_assembly,_chromosome:_5	AUGUSTUS	CDS	41755473	41755521	1	+	0	ID=g27025.t1.CDS1;Parent=g27025.t1;
OX637536.1_Linnaemya_tessellans_genome_assembly,_chromosome:_5	AUGUSTUS	exon	41755473	41755521	.	+	.	ID=g27025.t1.exon1;Parent=g27025.t1;
OX637536.1_Linnaemya_tessellans_genome_assembly,_chromosome:_5	AUGUSTUS	intron	41755522	41755626	1	+	.	ID=g27025.t1.intron1;Parent=g27025.t1;
OX637536.1_Linnaemya_tessellans_genome_assembly,_chromosome:_5	AUGUSTUS	CDS	41755627	41755828	1	+	2	ID=g27025.t1.CDS2;Parent=g27025.t1;
OX637536.1_Linnaemya_tessellans_genome_assembly,_chromosome:_5	AUGUSTUS	exon	41755627	41755828	.	+	.	ID=g27025.t1.exon2;Parent=g27025.t1;
OX637536.1_Linnaemya_tessellans_genome_assembly,_chromosome:_5	AUGUSTUS	intron	41755829	41755899	1	+	.	ID=g27025.t1.intron2;Parent=g27025.t1;
OX637536.1_Linnaemya_tessellans_genome_assembly,_chromosome:_5	AUGUSTUS	CDS	41755900	41756680	1	+	1	ID=g27025.t1.CDS3;Parent=g27025.t1;
OX637536.1_Linnaemya_tessellans_genome_assembly,_chromosome:_5	AUGUSTUS	exon	41755900	41756680	.	+	.	ID=g27025.t1.exon3;Parent=g27025.t1;
OX637536.1_Linnaemya_tessellans_genome_assembly,_chromosome:_5	AUGUSTUS	stop_codon	41756678	41756680	.	+	0	ID=g27025.t1.stop1;Parent=g27025.t1;
OX637536.1_Linnaemya_tessellans_genome_assembly,_chromosome:_5	AUGUSTUS	gene	41761174	41762383	.	+	.	ID=g27026;
OX637536.1_Linnaemya_tessellans_genome_assembly,_chromosome:_5	AUGUSTUS	mRNA	41761174	41762383	1	+	.	ID=g27026.t1;Parent=g27026;
OX637536.1_Linnaemya_tessellans_genome_assembly,_chromosome:_5	AUGUSTUS	start_codon	41761174	41761176	.	+	0	ID=g27026.t1.start1;Parent=g27026.t1;
OX637536.1_Linnaemya_tessellans_genome_assembly,_chromosome:_5	AUGUSTUS	CDS	41761174	41761222	1	+	0	ID=g27026.t1.CDS1;Parent=g27026.t1;
OX637536.1_Linnaemya_tessellans_genome_assembly,_chromosome:_5	AUGUSTUS	exon	41761174	41761222	.	+	.	ID=g27026.t1.exon1;Parent=g27026.t1;
OX637536.1_Linnaemya_tessellans_genome_assembly,_chromosome:_5	AUGUSTUS	intron	41761223	41761340	1	+	.	ID=g27026.t1.intron1;Parent=g27026.t1;
OX637536.1_Linnaemya_tessellans_genome_assembly,_chromosome:_5	AUGUSTUS	CDS	41761341	41761542	1	+	2	ID=g27026.t1.CDS2;Parent=g27026.t1;
OX637536.1_Linnaemya_tessellans_genome_assembly,_chromosome:_5	AUGUSTUS	exon	41761341	41761542	.	+	.	ID=g27026.t1.exon2;Parent=g27026.t1;
OX637536.1_Linnaemya_tessellans_genome_assembly,_chromosome:_5	AUGUSTUS	intron	41761543	41761620	1	+	.	ID=g27026.t1.intron2;Parent=g27026.t1;
OX637536.1_Linnaemya_tessellans_genome_assembly,_chromosome:_5	AUGUSTUS	CDS	41761621	41762383	1	+	1	ID=g27026.t1.CDS3;Parent=g27026.t1;
OX637536.1_Linnaemya_tessellans_genome_assembly,_chromosome:_5	AUGUSTUS	exon	41761621	41762383	.	+	.	ID=g27026.t1.exon3;Parent=g27026.t1;
OX637536.1_Linnaemya_tessellans_genome_assembly,_chromosome:_5	AUGUSTUS	stop_codon	41762381	41762383	.	+	0	ID=g27026.t1.stop1;Parent=g27026.t1;
OX637536.1_Linnaemya_tessellans_genome_assembly,_chromosome:_5	AUGUSTUS	gene	41956690	41957070	.	+	.	ID=g27027;
OX637536.1_Linnaemya_tessellans_genome_assembly,_chromosome:_5	AUGUSTUS	mRNA	41956690	41957070	1	+	.	ID=g27027.t1;Parent=g27027;
OX637536.1_Linnaemya_tessellans_genome_assembly,_chromosome:_5	AUGUSTUS	start_codon	41956690	41956692	.	+	0	ID=g27027.t1.start1;Parent=g27027.t1;
OX637536.1_Linnaemya_tessellans_genome_assembly,_chromosome:_5	AUGUSTUS	CDS	41956690	41957070	1	+	0	ID=g27027.t1.CDS1;Parent=g27027.t1;
OX637536.1_Linnaemya_tessellans_genome_assembly,_chromosome:_5	AUGUSTUS	exon	41956690	41957070	.	+	.	ID=g27027.t1.exon1;Parent=g27027.t1;
OX637536.1_Linnaemya_tessellans_genome_assembly,_chromosome:_5	AUGUSTUS	stop_codon	41957068	41957070	.	+	0	ID=g27027.t1.stop1;Parent=g27027.t1;
OX637536.1_Linnaemya_tessellans_genome_assembly,_chromosome:_5	AUGUSTUS	gene	41975641	42004438	.	+	.	ID=g27028;
OX637536.1_Linnaemya_tessellans_genome_assembly,_chromosome:_5	AUGUSTUS	mRNA	41975641	42004438	0.25	+	.	ID=g27028.t1;Parent=g27028;
OX637536.1_Linnaemya_tessellans_genome_assembly,_chromosome:_5	AUGUSTUS	start_codon	41975641	41975643	.	+	0	ID=g27028.t1.start1;Parent=g27028.t1;
OX637536.1_Linnaemya_tessellans_genome_assembly,_chromosome:_5	AUGUSTUS	CDS	41975641	41975686	0.63	+	0	ID=g27028.t1.CDS1;Parent=g27028.t1;
OX637536.1_Linnaemya_tessellans_genome_assembly,_chromosome:_5	AUGUSTUS	exon	41975641	41975686	.	+	.	ID=g27028.t1.exon1;Parent=g27028.t1;
OX637536.1_Linnaemya_tessellans_genome_assembly,_chromosome:_5	AUGUSTUS	intron	41975687	41983750	0.63	+	.	ID=g27028.t1.intron1;Parent=g27028.t1;
OX637536.1_Linnaemya_tessellans_genome_assembly,_chromosome:_5	AUGUSTUS	CDS	41983751	41984036	0.97	+	2	ID=g27028.t1.CDS2;Parent=g27028.t1;
OX637536.1_Linnaemya_tessellans_genome_assembly,_chromosome:_5	AUGUSTUS	exon	41983751	41984036	.	+	.	ID=g27028.t1.exon2;Parent=g27028.t1;
OX637536.1_Linnaemya_tessellans_genome_assembly,_chromosome:_5	AUGUSTUS	intron	41984037	41984127	1	+	.	ID=g27028.t1.intron2;Parent=g27028.t1;
OX637536.1_Linnaemya_tessellans_genome_assembly,_chromosome:_5	AUGUSTUS	CDS	41984128	41984278	0.86	+	1	ID=g27028.t1.CDS3;Parent=g27028.t1;
OX637536.1_Linnaemya_tessellans_genome_assembly,_chromosome:_5	AUGUSTUS	exon	41984128	41984278	.	+	.	ID=g27028.t1.exon3;Parent=g27028.t1;
OX637536.1_Linnaemya_tessellans_genome_assembly,_chromosome:_5	AUGUSTUS	intron	41984279	42004300	0.37	+	.	ID=g27028.t1.intron3;Parent=g27028.t1;
OX637536.1_Linnaemya_tessellans_genome_assembly,_chromosome:_5	AUGUSTUS	CDS	42004301	42004438	0.37	+	0	ID=g27028.t1.CDS4;Parent=g27028.t1;
OX637536.1_Linnaemya_tessellans_genome_assembly,_chromosome:_5	AUGUSTUS	exon	42004301	42004438	.	+	.	ID=g27028.t1.exon4;Parent=g27028.t1;
OX637536.1_Linnaemya_tessellans_genome_assembly,_chromosome:_5	AUGUSTUS	stop_codon	42004436	42004438	.	+	0	ID=g27028.t1.stop1;Parent=g27028.t1;
OX637536.1_Linnaemya_tessellans_genome_assembly,_chromosome:_5	AUGUSTUS	mRNA	41983771	42004438	0.36	+	.	ID=g27028.t2;Parent=g27028;
OX637536.1_Linnaemya_tessellans_genome_assembly,_chromosome:_5	AUGUSTUS	start_codon	41983771	41983773	.	+	0	ID=g27028.t2.start1;Parent=g27028.t2;
OX637536.1_Linnaemya_tessellans_genome_assembly,_chromosome:_5	AUGUSTUS	CDS	41983771	41984036	1	+	0	ID=g27028.t2.CDS1;Parent=g27028.t2;
OX637536.1_Linnaemya_tessellans_genome_assembly,_chromosome:_5	AUGUSTUS	exon	41983771	41984036	.	+	.	ID=g27028.t2.exon1;Parent=g27028.t2;
OX637536.1_Linnaemya_tessellans_genome_assembly,_chromosome:_5	AUGUSTUS	intron	41984037	41984127	1	+	.	ID=g27028.t2.intron1;Parent=g27028.t2;
OX637536.1_Linnaemya_tessellans_genome_assembly,_chromosome:_5	AUGUSTUS	CDS	41984128	41984278	0.92	+	1	ID=g27028.t2.CDS2;Parent=g27028.t2;
OX637536.1_Linnaemya_tessellans_genome_assembly,_chromosome:_5	AUGUSTUS	exon	41984128	41984278	.	+	.	ID=g27028.t2.exon2;Parent=g27028.t2;
OX637536.1_Linnaemya_tessellans_genome_assembly,_chromosome:_5	AUGUSTUS	intron	41984279	42004300	0.36	+	.	ID=g27028.t2.intron2;Parent=g27028.t2;
OX637536.1_Linnaemya_tessellans_genome_assembly,_chromosome:_5	AUGUSTUS	CDS	42004301	42004438	0.36	+	0	ID=g27028.t2.CDS3;Parent=g27028.t2;
OX637536.1_Linnaemya_tessellans_genome_assembly,_chromosome:_5	AUGUSTUS	exon	42004301	42004438	.	+	.	ID=g27028.t2.exon3;Parent=g27028.t2;
OX637536.1_Linnaemya_tessellans_genome_assembly,_chromosome:_5	AUGUSTUS	stop_codon	42004436	42004438	.	+	0	ID=g27028.t2.stop1;Parent=g27028.t2;
OX637536.1_Linnaemya_tessellans_genome_assembly,_chromosome:_5	AUGUSTUS	gene	42030874	42031301	.	+	.	ID=g27029;
OX637536.1_Linnaemya_tessellans_genome_assembly,_chromosome:_5	AUGUSTUS	mRNA	42030874	42031301	0.98	+	.	ID=g27029.t1;Parent=g27029;
OX637536.1_Linnaemya_tessellans_genome_assembly,_chromosome:_5	AUGUSTUS	start_codon	42030874	42030876	.	+	0	ID=g27029.t1.start1;Parent=g27029.t1;
OX637536.1_Linnaemya_tessellans_genome_assembly,_chromosome:_5	AUGUSTUS	CDS	42030874	42031035	0.98	+	0	ID=g27029.t1.CDS1;Parent=g27029.t1;
OX637536.1_Linnaemya_tessellans_genome_assembly,_chromosome:_5	AUGUSTUS	exon	42030874	42031035	.	+	.	ID=g27029.t1.exon1;Parent=g27029.t1;
OX637536.1_Linnaemya_tessellans_genome_assembly,_chromosome:_5	AUGUSTUS	intron	42031036	42031196	1	+	.	ID=g27029.t1.intron1;Parent=g27029.t1;
OX637536.1_Linnaemya_tessellans_genome_assembly,_chromosome:_5	AUGUSTUS	CDS	42031197	42031301	1	+	0	ID=g27029.t1.CDS2;Parent=g27029.t1;
OX637536.1_Linnaemya_tessellans_genome_assembly,_chromosome:_5	AUGUSTUS	exon	42031197	42031301	.	+	.	ID=g27029.t1.exon2;Parent=g27029.t1;
OX637536.1_Linnaemya_tessellans_genome_assembly,_chromosome:_5	AUGUSTUS	stop_codon	42031299	42031301	.	+	0	ID=g27029.t1.stop1;Parent=g27029.t1;
OX637536.1_Linnaemya_tessellans_genome_assembly,_chromosome:_5	AUGUSTUS	gene	42051279	42053617	.	+	.	ID=g27030;
OX637536.1_Linnaemya_tessellans_genome_assembly,_chromosome:_5	AUGUSTUS	mRNA	42051279	42053617	1	+	.	ID=g27030.t1;Parent=g27030;
OX637536.1_Linnaemya_tessellans_genome_assembly,_chromosome:_5	AUGUSTUS	start_codon	42051279	42051281	.	+	0	ID=g27030.t1.start1;Parent=g27030.t1;
OX637536.1_Linnaemya_tessellans_genome_assembly,_chromosome:_5	AUGUSTUS	CDS	42051279	42051397	1	+	0	ID=g27030.t1.CDS1;Parent=g27030.t1;
OX637536.1_Linnaemya_tessellans_genome_assembly,_chromosome:_5	AUGUSTUS	exon	42051279	42051397	.	+	.	ID=g27030.t1.exon1;Parent=g27030.t1;
OX637536.1_Linnaemya_tessellans_genome_assembly,_chromosome:_5	AUGUSTUS	intron	42051398	42053184	1	+	.	ID=g27030.t1.intron1;Parent=g27030.t1;
OX637536.1_Linnaemya_tessellans_genome_assembly,_chromosome:_5	AUGUSTUS	CDS	42053185	42053345	1	+	1	ID=g27030.t1.CDS2;Parent=g27030.t1;
OX637536.1_Linnaemya_tessellans_genome_assembly,_chromosome:_5	AUGUSTUS	exon	42053185	42053345	.	+	.	ID=g27030.t1.exon2;Parent=g27030.t1;
OX637536.1_Linnaemya_tessellans_genome_assembly,_chromosome:_5	AUGUSTUS	intron	42053346	42053447	1	+	.	ID=g27030.t1.intron2;Parent=g27030.t1;
OX637536.1_Linnaemya_tessellans_genome_assembly,_chromosome:_5	AUGUSTUS	CDS	42053448	42053617	1	+	2	ID=g27030.t1.CDS3;Parent=g27030.t1;
OX637536.1_Linnaemya_tessellans_genome_assembly,_chromosome:_5	AUGUSTUS	exon	42053448	42053617	.	+	.	ID=g27030.t1.exon3;Parent=g27030.t1;
OX637536.1_Linnaemya_tessellans_genome_assembly,_chromosome:_5	AUGUSTUS	stop_codon	42053615	42053617	.	+	0	ID=g27030.t1.stop1;Parent=g27030.t1;
OX637536.1_Linnaemya_tessellans_genome_assembly,_chromosome:_5	AUGUSTUS	gene	42056842	42066421	.	+	.	ID=g27031;
OX637536.1_Linnaemya_tessellans_genome_assembly,_chromosome:_5	AUGUSTUS	mRNA	42056842	42066421	0.48	+	.	ID=g27031.t1;Parent=g27031;
OX637536.1_Linnaemya_tessellans_genome_assembly,_chromosome:_5	AUGUSTUS	start_codon	42056842	42056844	.	+	0	ID=g27031.t1.start1;Parent=g27031.t1;
OX637536.1_Linnaemya_tessellans_genome_assembly,_chromosome:_5	AUGUSTUS	CDS	42056842	42056952	1	+	0	ID=g27031.t1.CDS1;Parent=g27031.t1;
OX637536.1_Linnaemya_tessellans_genome_assembly,_chromosome:_5	AUGUSTUS	exon	42056842	42056952	.	+	.	ID=g27031.t1.exon1;Parent=g27031.t1;
OX637536.1_Linnaemya_tessellans_genome_assembly,_chromosome:_5	AUGUSTUS	intron	42056953	42057025	1	+	.	ID=g27031.t1.intron1;Parent=g27031.t1;
OX637536.1_Linnaemya_tessellans_genome_assembly,_chromosome:_5	AUGUSTUS	CDS	42057026	42057178	1	+	0	ID=g27031.t1.CDS2;Parent=g27031.t1;
OX637536.1_Linnaemya_tessellans_genome_assembly,_chromosome:_5	AUGUSTUS	exon	42057026	42057178	.	+	.	ID=g27031.t1.exon2;Parent=g27031.t1;
OX637536.1_Linnaemya_tessellans_genome_assembly,_chromosome:_5	AUGUSTUS	intron	42057179	42057432	1	+	.	ID=g27031.t1.intron2;Parent=g27031.t1;
OX637536.1_Linnaemya_tessellans_genome_assembly,_chromosome:_5	AUGUSTUS	CDS	42057433	42057590	1	+	0	ID=g27031.t1.CDS3;Parent=g27031.t1;
OX637536.1_Linnaemya_tessellans_genome_assembly,_chromosome:_5	AUGUSTUS	exon	42057433	42057590	.	+	.	ID=g27031.t1.exon3;Parent=g27031.t1;
OX637536.1_Linnaemya_tessellans_genome_assembly,_chromosome:_5	AUGUSTUS	intron	42057591	42061313	1	+	.	ID=g27031.t1.intron3;Parent=g27031.t1;
OX637536.1_Linnaemya_tessellans_genome_assembly,_chromosome:_5	AUGUSTUS	CDS	42061314	42061475	1	+	1	ID=g27031.t1.CDS4;Parent=g27031.t1;
OX637536.1_Linnaemya_tessellans_genome_assembly,_chromosome:_5	AUGUSTUS	exon	42061314	42061475	.	+	.	ID=g27031.t1.exon4;Parent=g27031.t1;
OX637536.1_Linnaemya_tessellans_genome_assembly,_chromosome:_5	AUGUSTUS	intron	42061476	42061550	1	+	.	ID=g27031.t1.intron4;Parent=g27031.t1;
OX637536.1_Linnaemya_tessellans_genome_assembly,_chromosome:_5	AUGUSTUS	CDS	42061551	42061837	1	+	1	ID=g27031.t1.CDS5;Parent=g27031.t1;
OX637536.1_Linnaemya_tessellans_genome_assembly,_chromosome:_5	AUGUSTUS	exon	42061551	42061837	.	+	.	ID=g27031.t1.exon5;Parent=g27031.t1;
OX637536.1_Linnaemya_tessellans_genome_assembly,_chromosome:_5	AUGUSTUS	intron	42061838	42061925	1	+	.	ID=g27031.t1.intron5;Parent=g27031.t1;
OX637536.1_Linnaemya_tessellans_genome_assembly,_chromosome:_5	AUGUSTUS	CDS	42061926	42062050	1	+	2	ID=g27031.t1.CDS6;Parent=g27031.t1;
OX637536.1_Linnaemya_tessellans_genome_assembly,_chromosome:_5	AUGUSTUS	exon	42061926	42062050	.	+	.	ID=g27031.t1.exon6;Parent=g27031.t1;
OX637536.1_Linnaemya_tessellans_genome_assembly,_chromosome:_5	AUGUSTUS	intron	42062051	42062109	1	+	.	ID=g27031.t1.intron6;Parent=g27031.t1;
OX637536.1_Linnaemya_tessellans_genome_assembly,_chromosome:_5	AUGUSTUS	CDS	42062110	42062389	1	+	0	ID=g27031.t1.CDS7;Parent=g27031.t1;
OX637536.1_Linnaemya_tessellans_genome_assembly,_chromosome:_5	AUGUSTUS	exon	42062110	42062389	.	+	.	ID=g27031.t1.exon7;Parent=g27031.t1;
OX637536.1_Linnaemya_tessellans_genome_assembly,_chromosome:_5	AUGUSTUS	intron	42062390	42062446	1	+	.	ID=g27031.t1.intron7;Parent=g27031.t1;
OX637536.1_Linnaemya_tessellans_genome_assembly,_chromosome:_5	AUGUSTUS	CDS	42062447	42062563	0.95	+	2	ID=g27031.t1.CDS8;Parent=g27031.t1;
OX637536.1_Linnaemya_tessellans_genome_assembly,_chromosome:_5	AUGUSTUS	exon	42062447	42062563	.	+	.	ID=g27031.t1.exon8;Parent=g27031.t1;
OX637536.1_Linnaemya_tessellans_genome_assembly,_chromosome:_5	AUGUSTUS	intron	42062564	42066200	0.48	+	.	ID=g27031.t1.intron8;Parent=g27031.t1;
OX637536.1_Linnaemya_tessellans_genome_assembly,_chromosome:_5	AUGUSTUS	CDS	42066201	42066421	0.48	+	2	ID=g27031.t1.CDS9;Parent=g27031.t1;
OX637536.1_Linnaemya_tessellans_genome_assembly,_chromosome:_5	AUGUSTUS	exon	42066201	42066421	.	+	.	ID=g27031.t1.exon9;Parent=g27031.t1;
OX637536.1_Linnaemya_tessellans_genome_assembly,_chromosome:_5	AUGUSTUS	stop_codon	42066419	42066421	.	+	0	ID=g27031.t1.stop1;Parent=g27031.t1;
OX637536.1_Linnaemya_tessellans_genome_assembly,_chromosome:_5	AUGUSTUS	gene	42066639	42070100	.	-	.	ID=g27032;
OX637536.1_Linnaemya_tessellans_genome_assembly,_chromosome:_5	AUGUSTUS	mRNA	42066639	42070100	1	-	.	ID=g27032.t1;Parent=g27032;
OX637536.1_Linnaemya_tessellans_genome_assembly,_chromosome:_5	AUGUSTUS	stop_codon	42066639	42066641	.	-	0	ID=g27032.t1.stop1;Parent=g27032.t1;
OX637536.1_Linnaemya_tessellans_genome_assembly,_chromosome:_5	AUGUSTUS	CDS	42066639	42067200	1	-	1	ID=g27032.t1.CDS1;Parent=g27032.t1;
OX637536.1_Linnaemya_tessellans_genome_assembly,_chromosome:_5	AUGUSTUS	exon	42066639	42067200	.	-	.	ID=g27032.t1.exon1;Parent=g27032.t1;
OX637536.1_Linnaemya_tessellans_genome_assembly,_chromosome:_5	AUGUSTUS	intron	42067201	42067265	1	-	.	ID=g27032.t1.intron1;Parent=g27032.t1;
OX637536.1_Linnaemya_tessellans_genome_assembly,_chromosome:_5	AUGUSTUS	CDS	42067266	42067376	1	-	1	ID=g27032.t1.CDS2;Parent=g27032.t1;
OX637536.1_Linnaemya_tessellans_genome_assembly,_chromosome:_5	AUGUSTUS	exon	42067266	42067376	.	-	.	ID=g27032.t1.exon2;Parent=g27032.t1;
OX637536.1_Linnaemya_tessellans_genome_assembly,_chromosome:_5	AUGUSTUS	intron	42067377	42069024	1	-	.	ID=g27032.t1.intron2;Parent=g27032.t1;
OX637536.1_Linnaemya_tessellans_genome_assembly,_chromosome:_5	AUGUSTUS	CDS	42069025	42069939	1	-	1	ID=g27032.t1.CDS3;Parent=g27032.t1;
OX637536.1_Linnaemya_tessellans_genome_assembly,_chromosome:_5	AUGUSTUS	exon	42069025	42069939	.	-	.	ID=g27032.t1.exon3;Parent=g27032.t1;
OX637536.1_Linnaemya_tessellans_genome_assembly,_chromosome:_5	AUGUSTUS	intron	42069940	42070002	1	-	.	ID=g27032.t1.intron3;Parent=g27032.t1;
OX637536.1_Linnaemya_tessellans_genome_assembly,_chromosome:_5	AUGUSTUS	CDS	42070003	42070100	1	-	0	ID=g27032.t1.CDS4;Parent=g27032.t1;
OX637536.1_Linnaemya_tessellans_genome_assembly,_chromosome:_5	AUGUSTUS	exon	42070003	42070100	.	-	.	ID=g27032.t1.exon4;Parent=g27032.t1;
OX637536.1_Linnaemya_tessellans_genome_assembly,_chromosome:_5	AUGUSTUS	start_codon	42070098	42070100	.	-	0	ID=g27032.t1.start1;Parent=g27032.t1;
OX637536.1_Linnaemya_tessellans_genome_assembly,_chromosome:_5	GeneMark.hmm3	gene	42069922	42070032	.	-	.	ID=g27033;
OX637536.1_Linnaemya_tessellans_genome_assembly,_chromosome:_5	GeneMark.hmm3	mRNA	42069922	42070032	.	-	.	ID=g27033.t1;Parent=g27033;
OX637536.1_Linnaemya_tessellans_genome_assembly,_chromosome:_5	GeneMark.hmm3	stop_codon	42069922	42069924	.	-	0	ID=g27033.t1.stop1;Parent=g27033.t1;
OX637536.1_Linnaemya_tessellans_genome_assembly,_chromosome:_5	GeneMark.hmm3	CDS	42069922	42069939	.	-	0	ID=g27033.t1.CDS1;Parent=g27033.t1;
OX637536.1_Linnaemya_tessellans_genome_assembly,_chromosome:_5	GeneMark.hmm3	exon	42069922	42069939	0	-	.	ID=g27033.t1.exon1;Parent=g27033.t1;
OX637536.1_Linnaemya_tessellans_genome_assembly,_chromosome:_5	GeneMark.hmm3	intron	42069940	42070002	.	-	0	ID=g27033.t1.intron1;Parent=g27033.t1;
OX637536.1_Linnaemya_tessellans_genome_assembly,_chromosome:_5	GeneMark.hmm3	CDS	42070003	42070032	.	-	0	ID=g27033.t1.CDS2;Parent=g27033.t1;
OX637536.1_Linnaemya_tessellans_genome_assembly,_chromosome:_5	GeneMark.hmm3	exon	42070003	42070032	0	-	.	ID=g27033.t1.exon2;Parent=g27033.t1;
OX637536.1_Linnaemya_tessellans_genome_assembly,_chromosome:_5	GeneMark.hmm3	start_codon	42070030	42070032	.	-	0	ID=g27033.t1.start1;Parent=g27033.t1;
OX637536.1_Linnaemya_tessellans_genome_assembly,_chromosome:_5	AUGUSTUS	gene	42096927	42097706	.	-	.	ID=g27034;
OX637536.1_Linnaemya_tessellans_genome_assembly,_chromosome:_5	AUGUSTUS	mRNA	42096927	42097706	1	-	.	ID=g27034.t1;Parent=g27034;
OX637536.1_Linnaemya_tessellans_genome_assembly,_chromosome:_5	AUGUSTUS	stop_codon	42096927	42096929	.	-	0	ID=g27034.t1.stop1;Parent=g27034.t1;
OX637536.1_Linnaemya_tessellans_genome_assembly,_chromosome:_5	AUGUSTUS	CDS	42096927	42097706	1	-	0	ID=g27034.t1.CDS1;Parent=g27034.t1;
OX637536.1_Linnaemya_tessellans_genome_assembly,_chromosome:_5	AUGUSTUS	exon	42096927	42097706	.	-	.	ID=g27034.t1.exon1;Parent=g27034.t1;
OX637536.1_Linnaemya_tessellans_genome_assembly,_chromosome:_5	AUGUSTUS	start_codon	42097704	42097706	.	-	0	ID=g27034.t1.start1;Parent=g27034.t1;
OX637536.1_Linnaemya_tessellans_genome_assembly,_chromosome:_5	AUGUSTUS	gene	42104394	42112917	.	+	.	ID=g27035;
OX637536.1_Linnaemya_tessellans_genome_assembly,_chromosome:_5	AUGUSTUS	mRNA	42104394	42112917	1	+	.	ID=g27035.t1;Parent=g27035;
OX637536.1_Linnaemya_tessellans_genome_assembly,_chromosome:_5	AUGUSTUS	start_codon	42104394	42104396	.	+	0	ID=g27035.t1.start1;Parent=g27035.t1;
OX637536.1_Linnaemya_tessellans_genome_assembly,_chromosome:_5	AUGUSTUS	CDS	42104394	42104489	1	+	0	ID=g27035.t1.CDS1;Parent=g27035.t1;
OX637536.1_Linnaemya_tessellans_genome_assembly,_chromosome:_5	AUGUSTUS	exon	42104394	42104489	.	+	.	ID=g27035.t1.exon1;Parent=g27035.t1;
OX637536.1_Linnaemya_tessellans_genome_assembly,_chromosome:_5	AUGUSTUS	intron	42104490	42111436	1	+	.	ID=g27035.t1.intron1;Parent=g27035.t1;
OX637536.1_Linnaemya_tessellans_genome_assembly,_chromosome:_5	AUGUSTUS	CDS	42111437	42111517	1	+	0	ID=g27035.t1.CDS2;Parent=g27035.t1;
OX637536.1_Linnaemya_tessellans_genome_assembly,_chromosome:_5	AUGUSTUS	exon	42111437	42111517	.	+	.	ID=g27035.t1.exon2;Parent=g27035.t1;
OX637536.1_Linnaemya_tessellans_genome_assembly,_chromosome:_5	AUGUSTUS	intron	42111518	42112794	1	+	.	ID=g27035.t1.intron2;Parent=g27035.t1;
OX637536.1_Linnaemya_tessellans_genome_assembly,_chromosome:_5	AUGUSTUS	CDS	42112795	42112917	1	+	0	ID=g27035.t1.CDS3;Parent=g27035.t1;
OX637536.1_Linnaemya_tessellans_genome_assembly,_chromosome:_5	AUGUSTUS	exon	42112795	42112917	.	+	.	ID=g27035.t1.exon3;Parent=g27035.t1;
OX637536.1_Linnaemya_tessellans_genome_assembly,_chromosome:_5	AUGUSTUS	stop_codon	42112915	42112917	.	+	0	ID=g27035.t1.stop1;Parent=g27035.t1;
OX637536.1_Linnaemya_tessellans_genome_assembly,_chromosome:_5	AUGUSTUS	gene	42116970	42118143	.	-	.	ID=g27036;
OX637536.1_Linnaemya_tessellans_genome_assembly,_chromosome:_5	AUGUSTUS	mRNA	42116970	42118143	1	-	.	ID=g27036.t1;Parent=g27036;
OX637536.1_Linnaemya_tessellans_genome_assembly,_chromosome:_5	AUGUSTUS	stop_codon	42116970	42116972	.	-	0	ID=g27036.t1.stop1;Parent=g27036.t1;
OX637536.1_Linnaemya_tessellans_genome_assembly,_chromosome:_5	AUGUSTUS	CDS	42116970	42117511	1	-	2	ID=g27036.t1.CDS1;Parent=g27036.t1;
OX637536.1_Linnaemya_tessellans_genome_assembly,_chromosome:_5	AUGUSTUS	exon	42116970	42117511	.	-	.	ID=g27036.t1.exon1;Parent=g27036.t1;
OX637536.1_Linnaemya_tessellans_genome_assembly,_chromosome:_5	AUGUSTUS	intron	42117512	42117635	1	-	.	ID=g27036.t1.intron1;Parent=g27036.t1;
OX637536.1_Linnaemya_tessellans_genome_assembly,_chromosome:_5	AUGUSTUS	CDS	42117636	42118143	1	-	0	ID=g27036.t1.CDS2;Parent=g27036.t1;
OX637536.1_Linnaemya_tessellans_genome_assembly,_chromosome:_5	AUGUSTUS	exon	42117636	42118143	.	-	.	ID=g27036.t1.exon2;Parent=g27036.t1;
OX637536.1_Linnaemya_tessellans_genome_assembly,_chromosome:_5	AUGUSTUS	start_codon	42118141	42118143	.	-	0	ID=g27036.t1.start1;Parent=g27036.t1;
OX637536.1_Linnaemya_tessellans_genome_assembly,_chromosome:_5	AUGUSTUS	gene	42122852	42137612	.	-	.	ID=g27037;
OX637536.1_Linnaemya_tessellans_genome_assembly,_chromosome:_5	AUGUSTUS	mRNA	42122852	42137612	1	-	.	ID=g27037.t1;Parent=g27037;
OX637536.1_Linnaemya_tessellans_genome_assembly,_chromosome:_5	AUGUSTUS	stop_codon	42122852	42122854	.	-	0	ID=g27037.t1.stop1;Parent=g27037.t1;
OX637536.1_Linnaemya_tessellans_genome_assembly,_chromosome:_5	AUGUSTUS	CDS	42122852	42123491	1	-	1	ID=g27037.t1.CDS1;Parent=g27037.t1;
OX637536.1_Linnaemya_tessellans_genome_assembly,_chromosome:_5	AUGUSTUS	exon	42122852	42123491	.	-	.	ID=g27037.t1.exon1;Parent=g27037.t1;
OX637536.1_Linnaemya_tessellans_genome_assembly,_chromosome:_5	AUGUSTUS	intron	42123492	42125566	1	-	.	ID=g27037.t1.intron1;Parent=g27037.t1;
OX637536.1_Linnaemya_tessellans_genome_assembly,_chromosome:_5	AUGUSTUS	CDS	42125567	42125806	1	-	1	ID=g27037.t1.CDS2;Parent=g27037.t1;
OX637536.1_Linnaemya_tessellans_genome_assembly,_chromosome:_5	AUGUSTUS	exon	42125567	42125806	.	-	.	ID=g27037.t1.exon2;Parent=g27037.t1;
OX637536.1_Linnaemya_tessellans_genome_assembly,_chromosome:_5	AUGUSTUS	intron	42125807	42127008	1	-	.	ID=g27037.t1.intron2;Parent=g27037.t1;
OX637536.1_Linnaemya_tessellans_genome_assembly,_chromosome:_5	AUGUSTUS	CDS	42127009	42127357	1	-	2	ID=g27037.t1.CDS3;Parent=g27037.t1;
OX637536.1_Linnaemya_tessellans_genome_assembly,_chromosome:_5	AUGUSTUS	exon	42127009	42127357	.	-	.	ID=g27037.t1.exon3;Parent=g27037.t1;
OX637536.1_Linnaemya_tessellans_genome_assembly,_chromosome:_5	AUGUSTUS	intron	42127358	42133314	1	-	.	ID=g27037.t1.intron3;Parent=g27037.t1;
OX637536.1_Linnaemya_tessellans_genome_assembly,_chromosome:_5	AUGUSTUS	CDS	42133315	42133362	1	-	2	ID=g27037.t1.CDS4;Parent=g27037.t1;
OX637536.1_Linnaemya_tessellans_genome_assembly,_chromosome:_5	AUGUSTUS	exon	42133315	42133362	.	-	.	ID=g27037.t1.exon4;Parent=g27037.t1;
OX637536.1_Linnaemya_tessellans_genome_assembly,_chromosome:_5	AUGUSTUS	intron	42133363	42135503	1	-	.	ID=g27037.t1.intron4;Parent=g27037.t1;
OX637536.1_Linnaemya_tessellans_genome_assembly,_chromosome:_5	AUGUSTUS	CDS	42135504	42136086	1	-	0	ID=g27037.t1.CDS5;Parent=g27037.t1;
OX637536.1_Linnaemya_tessellans_genome_assembly,_chromosome:_5	AUGUSTUS	exon	42135504	42136086	.	-	.	ID=g27037.t1.exon5;Parent=g27037.t1;
OX637536.1_Linnaemya_tessellans_genome_assembly,_chromosome:_5	AUGUSTUS	intron	42136087	42136147	1	-	.	ID=g27037.t1.intron5;Parent=g27037.t1;
OX637536.1_Linnaemya_tessellans_genome_assembly,_chromosome:_5	AUGUSTUS	CDS	42136148	42136320	1	-	2	ID=g27037.t1.CDS6;Parent=g27037.t1;
OX637536.1_Linnaemya_tessellans_genome_assembly,_chromosome:_5	AUGUSTUS	exon	42136148	42136320	.	-	.	ID=g27037.t1.exon6;Parent=g27037.t1;
OX637536.1_Linnaemya_tessellans_genome_assembly,_chromosome:_5	AUGUSTUS	intron	42136321	42136385	1	-	.	ID=g27037.t1.intron6;Parent=g27037.t1;
OX637536.1_Linnaemya_tessellans_genome_assembly,_chromosome:_5	AUGUSTUS	CDS	42136386	42136501	1	-	1	ID=g27037.t1.CDS7;Parent=g27037.t1;
OX637536.1_Linnaemya_tessellans_genome_assembly,_chromosome:_5	AUGUSTUS	exon	42136386	42136501	.	-	.	ID=g27037.t1.exon7;Parent=g27037.t1;
OX637536.1_Linnaemya_tessellans_genome_assembly,_chromosome:_5	AUGUSTUS	intron	42136502	42136567	1	-	.	ID=g27037.t1.intron7;Parent=g27037.t1;
OX637536.1_Linnaemya_tessellans_genome_assembly,_chromosome:_5	AUGUSTUS	CDS	42136568	42136680	1	-	0	ID=g27037.t1.CDS8;Parent=g27037.t1;
OX637536.1_Linnaemya_tessellans_genome_assembly,_chromosome:_5	AUGUSTUS	exon	42136568	42136680	.	-	.	ID=g27037.t1.exon8;Parent=g27037.t1;
OX637536.1_Linnaemya_tessellans_genome_assembly,_chromosome:_5	AUGUSTUS	intron	42136681	42136746	1	-	.	ID=g27037.t1.intron8;Parent=g27037.t1;
OX637536.1_Linnaemya_tessellans_genome_assembly,_chromosome:_5	AUGUSTUS	CDS	42136747	42136866	1	-	0	ID=g27037.t1.CDS9;Parent=g27037.t1;
OX637536.1_Linnaemya_tessellans_genome_assembly,_chromosome:_5	AUGUSTUS	exon	42136747	42136866	.	-	.	ID=g27037.t1.exon9;Parent=g27037.t1;
OX637536.1_Linnaemya_tessellans_genome_assembly,_chromosome:_5	AUGUSTUS	intron	42136867	42136963	1	-	.	ID=g27037.t1.intron9;Parent=g27037.t1;
OX637536.1_Linnaemya_tessellans_genome_assembly,_chromosome:_5	AUGUSTUS	CDS	42136964	42137121	1	-	2	ID=g27037.t1.CDS10;Parent=g27037.t1;
OX637536.1_Linnaemya_tessellans_genome_assembly,_chromosome:_5	AUGUSTUS	exon	42136964	42137121	.	-	.	ID=g27037.t1.exon10;Parent=g27037.t1;
OX637536.1_Linnaemya_tessellans_genome_assembly,_chromosome:_5	AUGUSTUS	intron	42137122	42137191	1	-	.	ID=g27037.t1.intron10;Parent=g27037.t1;
OX637536.1_Linnaemya_tessellans_genome_assembly,_chromosome:_5	AUGUSTUS	CDS	42137192	42137612	1	-	0	ID=g27037.t1.CDS11;Parent=g27037.t1;
OX637536.1_Linnaemya_tessellans_genome_assembly,_chromosome:_5	AUGUSTUS	exon	42137192	42137612	.	-	.	ID=g27037.t1.exon11;Parent=g27037.t1;
OX637536.1_Linnaemya_tessellans_genome_assembly,_chromosome:_5	AUGUSTUS	start_codon	42137610	42137612	.	-	0	ID=g27037.t1.start1;Parent=g27037.t1;
OX637536.1_Linnaemya_tessellans_genome_assembly,_chromosome:_5	AUGUSTUS	gene	42161368	42164127	.	+	.	ID=g27038;
OX637536.1_Linnaemya_tessellans_genome_assembly,_chromosome:_5	AUGUSTUS	mRNA	42161368	42164127	1	+	.	ID=g27038.t1;Parent=g27038;
OX637536.1_Linnaemya_tessellans_genome_assembly,_chromosome:_5	AUGUSTUS	start_codon	42161368	42161370	.	+	0	ID=g27038.t1.start1;Parent=g27038.t1;
OX637536.1_Linnaemya_tessellans_genome_assembly,_chromosome:_5	AUGUSTUS	CDS	42161368	42161544	1	+	0	ID=g27038.t1.CDS1;Parent=g27038.t1;
OX637536.1_Linnaemya_tessellans_genome_assembly,_chromosome:_5	AUGUSTUS	exon	42161368	42161544	.	+	.	ID=g27038.t1.exon1;Parent=g27038.t1;
OX637536.1_Linnaemya_tessellans_genome_assembly,_chromosome:_5	AUGUSTUS	intron	42161545	42161615	1	+	.	ID=g27038.t1.intron1;Parent=g27038.t1;
OX637536.1_Linnaemya_tessellans_genome_assembly,_chromosome:_5	AUGUSTUS	CDS	42161616	42162862	1	+	0	ID=g27038.t1.CDS2;Parent=g27038.t1;
OX637536.1_Linnaemya_tessellans_genome_assembly,_chromosome:_5	AUGUSTUS	exon	42161616	42162862	.	+	.	ID=g27038.t1.exon2;Parent=g27038.t1;
OX637536.1_Linnaemya_tessellans_genome_assembly,_chromosome:_5	AUGUSTUS	intron	42162863	42162927	1	+	.	ID=g27038.t1.intron2;Parent=g27038.t1;
OX637536.1_Linnaemya_tessellans_genome_assembly,_chromosome:_5	AUGUSTUS	CDS	42162928	42163072	1	+	1	ID=g27038.t1.CDS3;Parent=g27038.t1;
OX637536.1_Linnaemya_tessellans_genome_assembly,_chromosome:_5	AUGUSTUS	exon	42162928	42163072	.	+	.	ID=g27038.t1.exon3;Parent=g27038.t1;
OX637536.1_Linnaemya_tessellans_genome_assembly,_chromosome:_5	AUGUSTUS	intron	42163073	42163251	1	+	.	ID=g27038.t1.intron3;Parent=g27038.t1;
OX637536.1_Linnaemya_tessellans_genome_assembly,_chromosome:_5	AUGUSTUS	CDS	42163252	42163375	1	+	0	ID=g27038.t1.CDS4;Parent=g27038.t1;
OX637536.1_Linnaemya_tessellans_genome_assembly,_chromosome:_5	AUGUSTUS	exon	42163252	42163375	.	+	.	ID=g27038.t1.exon4;Parent=g27038.t1;
OX637536.1_Linnaemya_tessellans_genome_assembly,_chromosome:_5	AUGUSTUS	intron	42163376	42163443	1	+	.	ID=g27038.t1.intron4;Parent=g27038.t1;
OX637536.1_Linnaemya_tessellans_genome_assembly,_chromosome:_5	AUGUSTUS	CDS	42163444	42163676	1	+	2	ID=g27038.t1.CDS5;Parent=g27038.t1;
OX637536.1_Linnaemya_tessellans_genome_assembly,_chromosome:_5	AUGUSTUS	exon	42163444	42163676	.	+	.	ID=g27038.t1.exon5;Parent=g27038.t1;
OX637536.1_Linnaemya_tessellans_genome_assembly,_chromosome:_5	AUGUSTUS	intron	42163677	42163743	1	+	.	ID=g27038.t1.intron5;Parent=g27038.t1;
OX637536.1_Linnaemya_tessellans_genome_assembly,_chromosome:_5	AUGUSTUS	CDS	42163744	42164127	1	+	0	ID=g27038.t1.CDS6;Parent=g27038.t1;
OX637536.1_Linnaemya_tessellans_genome_assembly,_chromosome:_5	AUGUSTUS	exon	42163744	42164127	.	+	.	ID=g27038.t1.exon6;Parent=g27038.t1;
OX637536.1_Linnaemya_tessellans_genome_assembly,_chromosome:_5	AUGUSTUS	stop_codon	42164125	42164127	.	+	0	ID=g27038.t1.stop1;Parent=g27038.t1;
OX637536.1_Linnaemya_tessellans_genome_assembly,_chromosome:_5	AUGUSTUS	gene	42172298	42176985	.	+	.	ID=g27039;
OX637536.1_Linnaemya_tessellans_genome_assembly,_chromosome:_5	AUGUSTUS	mRNA	42172298	42176985	1	+	.	ID=g27039.t1;Parent=g27039;
OX637536.1_Linnaemya_tessellans_genome_assembly,_chromosome:_5	AUGUSTUS	start_codon	42172298	42172300	.	+	0	ID=g27039.t1.start1;Parent=g27039.t1;
OX637536.1_Linnaemya_tessellans_genome_assembly,_chromosome:_5	AUGUSTUS	CDS	42172298	42172742	1	+	0	ID=g27039.t1.CDS1;Parent=g27039.t1;
OX637536.1_Linnaemya_tessellans_genome_assembly,_chromosome:_5	AUGUSTUS	exon	42172298	42172742	.	+	.	ID=g27039.t1.exon1;Parent=g27039.t1;
OX637536.1_Linnaemya_tessellans_genome_assembly,_chromosome:_5	AUGUSTUS	intron	42172743	42176617	1	+	.	ID=g27039.t1.intron1;Parent=g27039.t1;
OX637536.1_Linnaemya_tessellans_genome_assembly,_chromosome:_5	AUGUSTUS	CDS	42176618	42176985	1	+	2	ID=g27039.t1.CDS2;Parent=g27039.t1;
OX637536.1_Linnaemya_tessellans_genome_assembly,_chromosome:_5	AUGUSTUS	exon	42176618	42176985	.	+	.	ID=g27039.t1.exon2;Parent=g27039.t1;
OX637536.1_Linnaemya_tessellans_genome_assembly,_chromosome:_5	AUGUSTUS	stop_codon	42176983	42176985	.	+	0	ID=g27039.t1.stop1;Parent=g27039.t1;
OX637536.1_Linnaemya_tessellans_genome_assembly,_chromosome:_5	AUGUSTUS	gene	42177621	42181906	.	+	.	ID=g27040;
OX637536.1_Linnaemya_tessellans_genome_assembly,_chromosome:_5	AUGUSTUS	mRNA	42177621	42181906	1	+	.	ID=g27040.t1;Parent=g27040;
OX637536.1_Linnaemya_tessellans_genome_assembly,_chromosome:_5	AUGUSTUS	start_codon	42177621	42177623	.	+	0	ID=g27040.t1.start1;Parent=g27040.t1;
OX637536.1_Linnaemya_tessellans_genome_assembly,_chromosome:_5	AUGUSTUS	CDS	42177621	42177698	1	+	0	ID=g27040.t1.CDS1;Parent=g27040.t1;
OX637536.1_Linnaemya_tessellans_genome_assembly,_chromosome:_5	AUGUSTUS	exon	42177621	42177698	.	+	.	ID=g27040.t1.exon1;Parent=g27040.t1;
OX637536.1_Linnaemya_tessellans_genome_assembly,_chromosome:_5	AUGUSTUS	intron	42177699	42177760	1	+	.	ID=g27040.t1.intron1;Parent=g27040.t1;
OX637536.1_Linnaemya_tessellans_genome_assembly,_chromosome:_5	AUGUSTUS	CDS	42177761	42178186	1	+	0	ID=g27040.t1.CDS2;Parent=g27040.t1;
OX637536.1_Linnaemya_tessellans_genome_assembly,_chromosome:_5	AUGUSTUS	exon	42177761	42178186	.	+	.	ID=g27040.t1.exon2;Parent=g27040.t1;
OX637536.1_Linnaemya_tessellans_genome_assembly,_chromosome:_5	AUGUSTUS	intron	42178187	42178310	1	+	.	ID=g27040.t1.intron2;Parent=g27040.t1;
OX637536.1_Linnaemya_tessellans_genome_assembly,_chromosome:_5	AUGUSTUS	CDS	42178311	42178787	1	+	0	ID=g27040.t1.CDS3;Parent=g27040.t1;
OX637536.1_Linnaemya_tessellans_genome_assembly,_chromosome:_5	AUGUSTUS	exon	42178311	42178787	.	+	.	ID=g27040.t1.exon3;Parent=g27040.t1;
OX637536.1_Linnaemya_tessellans_genome_assembly,_chromosome:_5	AUGUSTUS	intron	42178788	42178845	1	+	.	ID=g27040.t1.intron3;Parent=g27040.t1;
OX637536.1_Linnaemya_tessellans_genome_assembly,_chromosome:_5	AUGUSTUS	CDS	42178846	42179357	1	+	0	ID=g27040.t1.CDS4;Parent=g27040.t1;
OX637536.1_Linnaemya_tessellans_genome_assembly,_chromosome:_5	AUGUSTUS	exon	42178846	42179357	.	+	.	ID=g27040.t1.exon4;Parent=g27040.t1;
OX637536.1_Linnaemya_tessellans_genome_assembly,_chromosome:_5	AUGUSTUS	intron	42179358	42179416	1	+	.	ID=g27040.t1.intron4;Parent=g27040.t1;
OX637536.1_Linnaemya_tessellans_genome_assembly,_chromosome:_5	AUGUSTUS	CDS	42179417	42180173	1	+	1	ID=g27040.t1.CDS5;Parent=g27040.t1;
OX637536.1_Linnaemya_tessellans_genome_assembly,_chromosome:_5	AUGUSTUS	exon	42179417	42180173	.	+	.	ID=g27040.t1.exon5;Parent=g27040.t1;
OX637536.1_Linnaemya_tessellans_genome_assembly,_chromosome:_5	AUGUSTUS	intron	42180174	42180992	1	+	.	ID=g27040.t1.intron5;Parent=g27040.t1;
OX637536.1_Linnaemya_tessellans_genome_assembly,_chromosome:_5	AUGUSTUS	CDS	42180993	42181803	1	+	0	ID=g27040.t1.CDS6;Parent=g27040.t1;
OX637536.1_Linnaemya_tessellans_genome_assembly,_chromosome:_5	AUGUSTUS	exon	42180993	42181803	.	+	.	ID=g27040.t1.exon6;Parent=g27040.t1;
OX637536.1_Linnaemya_tessellans_genome_assembly,_chromosome:_5	AUGUSTUS	intron	42181804	42181862	1	+	.	ID=g27040.t1.intron6;Parent=g27040.t1;
OX637536.1_Linnaemya_tessellans_genome_assembly,_chromosome:_5	AUGUSTUS	CDS	42181863	42181906	1	+	2	ID=g27040.t1.CDS7;Parent=g27040.t1;
OX637536.1_Linnaemya_tessellans_genome_assembly,_chromosome:_5	AUGUSTUS	exon	42181863	42181906	.	+	.	ID=g27040.t1.exon7;Parent=g27040.t1;
OX637536.1_Linnaemya_tessellans_genome_assembly,_chromosome:_5	AUGUSTUS	stop_codon	42181904	42181906	.	+	0	ID=g27040.t1.stop1;Parent=g27040.t1;
OX637536.1_Linnaemya_tessellans_genome_assembly,_chromosome:_5	AUGUSTUS	gene	42182284	42182912	.	+	.	ID=g27041;
OX637536.1_Linnaemya_tessellans_genome_assembly,_chromosome:_5	AUGUSTUS	mRNA	42182284	42182912	1	+	.	ID=g27041.t1;Parent=g27041;
OX637536.1_Linnaemya_tessellans_genome_assembly,_chromosome:_5	AUGUSTUS	start_codon	42182284	42182286	.	+	0	ID=g27041.t1.start1;Parent=g27041.t1;
OX637536.1_Linnaemya_tessellans_genome_assembly,_chromosome:_5	AUGUSTUS	CDS	42182284	42182302	1	+	0	ID=g27041.t1.CDS1;Parent=g27041.t1;
OX637536.1_Linnaemya_tessellans_genome_assembly,_chromosome:_5	AUGUSTUS	exon	42182284	42182302	.	+	.	ID=g27041.t1.exon1;Parent=g27041.t1;
OX637536.1_Linnaemya_tessellans_genome_assembly,_chromosome:_5	AUGUSTUS	intron	42182303	42182368	1	+	.	ID=g27041.t1.intron1;Parent=g27041.t1;
OX637536.1_Linnaemya_tessellans_genome_assembly,_chromosome:_5	AUGUSTUS	CDS	42182369	42182472	1	+	2	ID=g27041.t1.CDS2;Parent=g27041.t1;
OX637536.1_Linnaemya_tessellans_genome_assembly,_chromosome:_5	AUGUSTUS	exon	42182369	42182472	.	+	.	ID=g27041.t1.exon2;Parent=g27041.t1;
OX637536.1_Linnaemya_tessellans_genome_assembly,_chromosome:_5	AUGUSTUS	intron	42182473	42182538	1	+	.	ID=g27041.t1.intron2;Parent=g27041.t1;
OX637536.1_Linnaemya_tessellans_genome_assembly,_chromosome:_5	AUGUSTUS	CDS	42182539	42182652	1	+	0	ID=g27041.t1.CDS3;Parent=g27041.t1;
OX637536.1_Linnaemya_tessellans_genome_assembly,_chromosome:_5	AUGUSTUS	exon	42182539	42182652	.	+	.	ID=g27041.t1.exon3;Parent=g27041.t1;
OX637536.1_Linnaemya_tessellans_genome_assembly,_chromosome:_5	AUGUSTUS	intron	42182653	42182708	1	+	.	ID=g27041.t1.intron3;Parent=g27041.t1;
OX637536.1_Linnaemya_tessellans_genome_assembly,_chromosome:_5	AUGUSTUS	CDS	42182709	42182912	1	+	0	ID=g27041.t1.CDS4;Parent=g27041.t1;
OX637536.1_Linnaemya_tessellans_genome_assembly,_chromosome:_5	AUGUSTUS	exon	42182709	42182912	.	+	.	ID=g27041.t1.exon4;Parent=g27041.t1;
OX637536.1_Linnaemya_tessellans_genome_assembly,_chromosome:_5	AUGUSTUS	stop_codon	42182910	42182912	.	+	0	ID=g27041.t1.stop1;Parent=g27041.t1;
OX637536.1_Linnaemya_tessellans_genome_assembly,_chromosome:_5	AUGUSTUS	gene	42183064	42187128	.	-	.	ID=g27042;
OX637536.1_Linnaemya_tessellans_genome_assembly,_chromosome:_5	AUGUSTUS	mRNA	42183064	42187128	1	-	.	ID=g27042.t1;Parent=g27042;
OX637536.1_Linnaemya_tessellans_genome_assembly,_chromosome:_5	AUGUSTUS	stop_codon	42183064	42183066	.	-	0	ID=g27042.t1.stop1;Parent=g27042.t1;
OX637536.1_Linnaemya_tessellans_genome_assembly,_chromosome:_5	AUGUSTUS	CDS	42183064	42183231	1	-	0	ID=g27042.t1.CDS1;Parent=g27042.t1;
OX637536.1_Linnaemya_tessellans_genome_assembly,_chromosome:_5	AUGUSTUS	exon	42183064	42183231	.	-	.	ID=g27042.t1.exon1;Parent=g27042.t1;
OX637536.1_Linnaemya_tessellans_genome_assembly,_chromosome:_5	AUGUSTUS	intron	42183232	42183674	1	-	.	ID=g27042.t1.intron1;Parent=g27042.t1;
OX637536.1_Linnaemya_tessellans_genome_assembly,_chromosome:_5	AUGUSTUS	CDS	42183675	42183932	1	-	0	ID=g27042.t1.CDS2;Parent=g27042.t1;
OX637536.1_Linnaemya_tessellans_genome_assembly,_chromosome:_5	AUGUSTUS	exon	42183675	42183932	.	-	.	ID=g27042.t1.exon2;Parent=g27042.t1;
OX637536.1_Linnaemya_tessellans_genome_assembly,_chromosome:_5	AUGUSTUS	intron	42183933	42183999	1	-	.	ID=g27042.t1.intron2;Parent=g27042.t1;
OX637536.1_Linnaemya_tessellans_genome_assembly,_chromosome:_5	AUGUSTUS	CDS	42184000	42184055	1	-	2	ID=g27042.t1.CDS3;Parent=g27042.t1;
OX637536.1_Linnaemya_tessellans_genome_assembly,_chromosome:_5	AUGUSTUS	exon	42184000	42184055	.	-	.	ID=g27042.t1.exon3;Parent=g27042.t1;
OX637536.1_Linnaemya_tessellans_genome_assembly,_chromosome:_5	AUGUSTUS	intron	42184056	42187013	1	-	.	ID=g27042.t1.intron3;Parent=g27042.t1;
OX637536.1_Linnaemya_tessellans_genome_assembly,_chromosome:_5	AUGUSTUS	CDS	42187014	42187128	1	-	0	ID=g27042.t1.CDS4;Parent=g27042.t1;
OX637536.1_Linnaemya_tessellans_genome_assembly,_chromosome:_5	AUGUSTUS	exon	42187014	42187128	.	-	.	ID=g27042.t1.exon4;Parent=g27042.t1;
OX637536.1_Linnaemya_tessellans_genome_assembly,_chromosome:_5	AUGUSTUS	start_codon	42187126	42187128	.	-	0	ID=g27042.t1.start1;Parent=g27042.t1;
OX637536.1_Linnaemya_tessellans_genome_assembly,_chromosome:_5	AUGUSTUS	gene	42188021	42189457	.	-	.	ID=g27043;
OX637536.1_Linnaemya_tessellans_genome_assembly,_chromosome:_5	AUGUSTUS	mRNA	42188021	42189457	1	-	.	ID=g27043.t1;Parent=g27043;
OX637536.1_Linnaemya_tessellans_genome_assembly,_chromosome:_5	AUGUSTUS	stop_codon	42188021	42188023	.	-	0	ID=g27043.t1.stop1;Parent=g27043.t1;
OX637536.1_Linnaemya_tessellans_genome_assembly,_chromosome:_5	AUGUSTUS	CDS	42188021	42189457	1	-	0	ID=g27043.t1.CDS1;Parent=g27043.t1;
OX637536.1_Linnaemya_tessellans_genome_assembly,_chromosome:_5	AUGUSTUS	exon	42188021	42189457	.	-	.	ID=g27043.t1.exon1;Parent=g27043.t1;
OX637536.1_Linnaemya_tessellans_genome_assembly,_chromosome:_5	AUGUSTUS	start_codon	42189455	42189457	.	-	0	ID=g27043.t1.start1;Parent=g27043.t1;
OX637536.1_Linnaemya_tessellans_genome_assembly,_chromosome:_5	AUGUSTUS	gene	42189830	42195031	.	+	.	ID=g27044;
OX637536.1_Linnaemya_tessellans_genome_assembly,_chromosome:_5	AUGUSTUS	mRNA	42189830	42195031	1	+	.	ID=g27044.t1;Parent=g27044;
OX637536.1_Linnaemya_tessellans_genome_assembly,_chromosome:_5	AUGUSTUS	start_codon	42189830	42189832	.	+	0	ID=g27044.t1.start1;Parent=g27044.t1;
OX637536.1_Linnaemya_tessellans_genome_assembly,_chromosome:_5	AUGUSTUS	CDS	42189830	42190150	1	+	0	ID=g27044.t1.CDS1;Parent=g27044.t1;
OX637536.1_Linnaemya_tessellans_genome_assembly,_chromosome:_5	AUGUSTUS	exon	42189830	42190150	.	+	.	ID=g27044.t1.exon1;Parent=g27044.t1;
OX637536.1_Linnaemya_tessellans_genome_assembly,_chromosome:_5	AUGUSTUS	intron	42190151	42191018	1	+	.	ID=g27044.t1.intron1;Parent=g27044.t1;
OX637536.1_Linnaemya_tessellans_genome_assembly,_chromosome:_5	AUGUSTUS	CDS	42191019	42192307	1	+	0	ID=g27044.t1.CDS2;Parent=g27044.t1;
OX637536.1_Linnaemya_tessellans_genome_assembly,_chromosome:_5	AUGUSTUS	exon	42191019	42192307	.	+	.	ID=g27044.t1.exon2;Parent=g27044.t1;
OX637536.1_Linnaemya_tessellans_genome_assembly,_chromosome:_5	AUGUSTUS	intron	42192308	42192376	1	+	.	ID=g27044.t1.intron2;Parent=g27044.t1;
OX637536.1_Linnaemya_tessellans_genome_assembly,_chromosome:_5	AUGUSTUS	CDS	42192377	42192506	1	+	1	ID=g27044.t1.CDS3;Parent=g27044.t1;
OX637536.1_Linnaemya_tessellans_genome_assembly,_chromosome:_5	AUGUSTUS	exon	42192377	42192506	.	+	.	ID=g27044.t1.exon3;Parent=g27044.t1;
OX637536.1_Linnaemya_tessellans_genome_assembly,_chromosome:_5	AUGUSTUS	intron	42192507	42193020	1	+	.	ID=g27044.t1.intron3;Parent=g27044.t1;
OX637536.1_Linnaemya_tessellans_genome_assembly,_chromosome:_5	AUGUSTUS	CDS	42193021	42193546	1	+	0	ID=g27044.t1.CDS4;Parent=g27044.t1;
OX637536.1_Linnaemya_tessellans_genome_assembly,_chromosome:_5	AUGUSTUS	exon	42193021	42193546	.	+	.	ID=g27044.t1.exon4;Parent=g27044.t1;
OX637536.1_Linnaemya_tessellans_genome_assembly,_chromosome:_5	AUGUSTUS	intron	42193547	42193665	1	+	.	ID=g27044.t1.intron4;Parent=g27044.t1;
OX637536.1_Linnaemya_tessellans_genome_assembly,_chromosome:_5	AUGUSTUS	CDS	42193666	42193827	1	+	2	ID=g27044.t1.CDS5;Parent=g27044.t1;
OX637536.1_Linnaemya_tessellans_genome_assembly,_chromosome:_5	AUGUSTUS	exon	42193666	42193827	.	+	.	ID=g27044.t1.exon5;Parent=g27044.t1;
OX637536.1_Linnaemya_tessellans_genome_assembly,_chromosome:_5	AUGUSTUS	intron	42193828	42193897	1	+	.	ID=g27044.t1.intron5;Parent=g27044.t1;
OX637536.1_Linnaemya_tessellans_genome_assembly,_chromosome:_5	AUGUSTUS	CDS	42193898	42194034	1	+	2	ID=g27044.t1.CDS6;Parent=g27044.t1;
OX637536.1_Linnaemya_tessellans_genome_assembly,_chromosome:_5	AUGUSTUS	exon	42193898	42194034	.	+	.	ID=g27044.t1.exon6;Parent=g27044.t1;
OX637536.1_Linnaemya_tessellans_genome_assembly,_chromosome:_5	AUGUSTUS	intron	42194035	42194099	1	+	.	ID=g27044.t1.intron6;Parent=g27044.t1;
OX637536.1_Linnaemya_tessellans_genome_assembly,_chromosome:_5	AUGUSTUS	CDS	42194100	42194236	1	+	0	ID=g27044.t1.CDS7;Parent=g27044.t1;
OX637536.1_Linnaemya_tessellans_genome_assembly,_chromosome:_5	AUGUSTUS	exon	42194100	42194236	.	+	.	ID=g27044.t1.exon7;Parent=g27044.t1;
OX637536.1_Linnaemya_tessellans_genome_assembly,_chromosome:_5	AUGUSTUS	intron	42194237	42194313	1	+	.	ID=g27044.t1.intron7;Parent=g27044.t1;
OX637536.1_Linnaemya_tessellans_genome_assembly,_chromosome:_5	AUGUSTUS	CDS	42194314	42194419	1	+	1	ID=g27044.t1.CDS8;Parent=g27044.t1;
OX637536.1_Linnaemya_tessellans_genome_assembly,_chromosome:_5	AUGUSTUS	exon	42194314	42194419	.	+	.	ID=g27044.t1.exon8;Parent=g27044.t1;
OX637536.1_Linnaemya_tessellans_genome_assembly,_chromosome:_5	AUGUSTUS	intron	42194420	42194965	1	+	.	ID=g27044.t1.intron8;Parent=g27044.t1;
OX637536.1_Linnaemya_tessellans_genome_assembly,_chromosome:_5	AUGUSTUS	CDS	42194966	42195031	1	+	0	ID=g27044.t1.CDS9;Parent=g27044.t1;
OX637536.1_Linnaemya_tessellans_genome_assembly,_chromosome:_5	AUGUSTUS	exon	42194966	42195031	.	+	.	ID=g27044.t1.exon9;Parent=g27044.t1;
OX637536.1_Linnaemya_tessellans_genome_assembly,_chromosome:_5	AUGUSTUS	stop_codon	42195029	42195031	.	+	0	ID=g27044.t1.stop1;Parent=g27044.t1;
OX637536.1_Linnaemya_tessellans_genome_assembly,_chromosome:_5	AUGUSTUS	gene	42258555	42275344	.	+	.	ID=g27045;
OX637536.1_Linnaemya_tessellans_genome_assembly,_chromosome:_5	AUGUSTUS	mRNA	42258555	42275344	1	+	.	ID=g27045.t1;Parent=g27045;
OX637536.1_Linnaemya_tessellans_genome_assembly,_chromosome:_5	AUGUSTUS	start_codon	42258555	42258557	.	+	0	ID=g27045.t1.start1;Parent=g27045.t1;
OX637536.1_Linnaemya_tessellans_genome_assembly,_chromosome:_5	AUGUSTUS	CDS	42258555	42258569	1	+	0	ID=g27045.t1.CDS1;Parent=g27045.t1;
OX637536.1_Linnaemya_tessellans_genome_assembly,_chromosome:_5	AUGUSTUS	exon	42258555	42258569	.	+	.	ID=g27045.t1.exon1;Parent=g27045.t1;
OX637536.1_Linnaemya_tessellans_genome_assembly,_chromosome:_5	AUGUSTUS	intron	42258570	42258990	1	+	.	ID=g27045.t1.intron1;Parent=g27045.t1;
OX637536.1_Linnaemya_tessellans_genome_assembly,_chromosome:_5	AUGUSTUS	CDS	42258991	42259233	1	+	0	ID=g27045.t1.CDS2;Parent=g27045.t1;
OX637536.1_Linnaemya_tessellans_genome_assembly,_chromosome:_5	AUGUSTUS	exon	42258991	42259233	.	+	.	ID=g27045.t1.exon2;Parent=g27045.t1;
OX637536.1_Linnaemya_tessellans_genome_assembly,_chromosome:_5	AUGUSTUS	intron	42259234	42259443	1	+	.	ID=g27045.t1.intron2;Parent=g27045.t1;
OX637536.1_Linnaemya_tessellans_genome_assembly,_chromosome:_5	AUGUSTUS	CDS	42259444	42259696	1	+	0	ID=g27045.t1.CDS3;Parent=g27045.t1;
OX637536.1_Linnaemya_tessellans_genome_assembly,_chromosome:_5	AUGUSTUS	exon	42259444	42259696	.	+	.	ID=g27045.t1.exon3;Parent=g27045.t1;
OX637536.1_Linnaemya_tessellans_genome_assembly,_chromosome:_5	AUGUSTUS	intron	42259697	42260016	1	+	.	ID=g27045.t1.intron3;Parent=g27045.t1;
OX637536.1_Linnaemya_tessellans_genome_assembly,_chromosome:_5	AUGUSTUS	CDS	42260017	42260117	1	+	2	ID=g27045.t1.CDS4;Parent=g27045.t1;
OX637536.1_Linnaemya_tessellans_genome_assembly,_chromosome:_5	AUGUSTUS	exon	42260017	42260117	.	+	.	ID=g27045.t1.exon4;Parent=g27045.t1;
OX637536.1_Linnaemya_tessellans_genome_assembly,_chromosome:_5	AUGUSTUS	intron	42260118	42271128	1	+	.	ID=g27045.t1.intron4;Parent=g27045.t1;
OX637536.1_Linnaemya_tessellans_genome_assembly,_chromosome:_5	AUGUSTUS	CDS	42271129	42271172	1	+	0	ID=g27045.t1.CDS5;Parent=g27045.t1;
OX637536.1_Linnaemya_tessellans_genome_assembly,_chromosome:_5	AUGUSTUS	exon	42271129	42271172	.	+	.	ID=g27045.t1.exon5;Parent=g27045.t1;
OX637536.1_Linnaemya_tessellans_genome_assembly,_chromosome:_5	AUGUSTUS	intron	42271173	42271244	1	+	.	ID=g27045.t1.intron5;Parent=g27045.t1;
OX637536.1_Linnaemya_tessellans_genome_assembly,_chromosome:_5	AUGUSTUS	CDS	42271245	42271386	1	+	1	ID=g27045.t1.CDS6;Parent=g27045.t1;
OX637536.1_Linnaemya_tessellans_genome_assembly,_chromosome:_5	AUGUSTUS	exon	42271245	42271386	.	+	.	ID=g27045.t1.exon6;Parent=g27045.t1;
OX637536.1_Linnaemya_tessellans_genome_assembly,_chromosome:_5	AUGUSTUS	intron	42271387	42275275	1	+	.	ID=g27045.t1.intron6;Parent=g27045.t1;
OX637536.1_Linnaemya_tessellans_genome_assembly,_chromosome:_5	AUGUSTUS	CDS	42275276	42275344	1	+	0	ID=g27045.t1.CDS7;Parent=g27045.t1;
OX637536.1_Linnaemya_tessellans_genome_assembly,_chromosome:_5	AUGUSTUS	exon	42275276	42275344	.	+	.	ID=g27045.t1.exon7;Parent=g27045.t1;
OX637536.1_Linnaemya_tessellans_genome_assembly,_chromosome:_5	AUGUSTUS	stop_codon	42275342	42275344	.	+	0	ID=g27045.t1.stop1;Parent=g27045.t1;
OX637536.1_Linnaemya_tessellans_genome_assembly,_chromosome:_5	AUGUSTUS	mRNA	42258555	42275344	1	+	.	ID=g27045.t2;Parent=g27045;
OX637536.1_Linnaemya_tessellans_genome_assembly,_chromosome:_5	AUGUSTUS	start_codon	42258555	42258557	.	+	0	ID=g27045.t2.start1;Parent=g27045.t2;
OX637536.1_Linnaemya_tessellans_genome_assembly,_chromosome:_5	AUGUSTUS	CDS	42258555	42258569	1	+	0	ID=g27045.t2.CDS1;Parent=g27045.t2;
OX637536.1_Linnaemya_tessellans_genome_assembly,_chromosome:_5	AUGUSTUS	exon	42258555	42258569	.	+	.	ID=g27045.t2.exon1;Parent=g27045.t2;
OX637536.1_Linnaemya_tessellans_genome_assembly,_chromosome:_5	AUGUSTUS	intron	42258570	42259443	1	+	.	ID=g27045.t2.intron1;Parent=g27045.t2;
OX637536.1_Linnaemya_tessellans_genome_assembly,_chromosome:_5	AUGUSTUS	CDS	42259444	42259696	1	+	0	ID=g27045.t2.CDS2;Parent=g27045.t2;
OX637536.1_Linnaemya_tessellans_genome_assembly,_chromosome:_5	AUGUSTUS	exon	42259444	42259696	.	+	.	ID=g27045.t2.exon2;Parent=g27045.t2;
OX637536.1_Linnaemya_tessellans_genome_assembly,_chromosome:_5	AUGUSTUS	intron	42259697	42260016	1	+	.	ID=g27045.t2.intron2;Parent=g27045.t2;
OX637536.1_Linnaemya_tessellans_genome_assembly,_chromosome:_5	AUGUSTUS	CDS	42260017	42260117	1	+	2	ID=g27045.t2.CDS3;Parent=g27045.t2;
OX637536.1_Linnaemya_tessellans_genome_assembly,_chromosome:_5	AUGUSTUS	exon	42260017	42260117	.	+	.	ID=g27045.t2.exon3;Parent=g27045.t2;
OX637536.1_Linnaemya_tessellans_genome_assembly,_chromosome:_5	AUGUSTUS	intron	42260118	42271128	1	+	.	ID=g27045.t2.intron3;Parent=g27045.t2;
OX637536.1_Linnaemya_tessellans_genome_assembly,_chromosome:_5	AUGUSTUS	CDS	42271129	42271172	1	+	0	ID=g27045.t2.CDS4;Parent=g27045.t2;
OX637536.1_Linnaemya_tessellans_genome_assembly,_chromosome:_5	AUGUSTUS	exon	42271129	42271172	.	+	.	ID=g27045.t2.exon4;Parent=g27045.t2;
OX637536.1_Linnaemya_tessellans_genome_assembly,_chromosome:_5	AUGUSTUS	intron	42271173	42271244	1	+	.	ID=g27045.t2.intron4;Parent=g27045.t2;
OX637536.1_Linnaemya_tessellans_genome_assembly,_chromosome:_5	AUGUSTUS	CDS	42271245	42271386	1	+	1	ID=g27045.t2.CDS5;Parent=g27045.t2;
OX637536.1_Linnaemya_tessellans_genome_assembly,_chromosome:_5	AUGUSTUS	exon	42271245	42271386	.	+	.	ID=g27045.t2.exon5;Parent=g27045.t2;
OX637536.1_Linnaemya_tessellans_genome_assembly,_chromosome:_5	AUGUSTUS	intron	42271387	42275275	1	+	.	ID=g27045.t2.intron5;Parent=g27045.t2;
OX637536.1_Linnaemya_tessellans_genome_assembly,_chromosome:_5	AUGUSTUS	CDS	42275276	42275344	1	+	0	ID=g27045.t2.CDS6;Parent=g27045.t2;
OX637536.1_Linnaemya_tessellans_genome_assembly,_chromosome:_5	AUGUSTUS	exon	42275276	42275344	.	+	.	ID=g27045.t2.exon6;Parent=g27045.t2;
OX637536.1_Linnaemya_tessellans_genome_assembly,_chromosome:_5	AUGUSTUS	stop_codon	42275342	42275344	.	+	0	ID=g27045.t2.stop1;Parent=g27045.t2;
OX637536.1_Linnaemya_tessellans_genome_assembly,_chromosome:_5	AUGUSTUS	gene	42276948	42289786	.	-	.	ID=g27046;
OX637536.1_Linnaemya_tessellans_genome_assembly,_chromosome:_5	AUGUSTUS	mRNA	42276948	42289786	1	-	.	ID=g27046.t1;Parent=g27046;
OX637536.1_Linnaemya_tessellans_genome_assembly,_chromosome:_5	AUGUSTUS	stop_codon	42276948	42276950	.	-	0	ID=g27046.t1.stop1;Parent=g27046.t1;
OX637536.1_Linnaemya_tessellans_genome_assembly,_chromosome:_5	AUGUSTUS	CDS	42276948	42277431	1	-	1	ID=g27046.t1.CDS1;Parent=g27046.t1;
OX637536.1_Linnaemya_tessellans_genome_assembly,_chromosome:_5	AUGUSTUS	exon	42276948	42277431	.	-	.	ID=g27046.t1.exon1;Parent=g27046.t1;
OX637536.1_Linnaemya_tessellans_genome_assembly,_chromosome:_5	AUGUSTUS	intron	42277432	42277493	1	-	.	ID=g27046.t1.intron1;Parent=g27046.t1;
OX637536.1_Linnaemya_tessellans_genome_assembly,_chromosome:_5	AUGUSTUS	CDS	42277494	42277687	1	-	0	ID=g27046.t1.CDS2;Parent=g27046.t1;
OX637536.1_Linnaemya_tessellans_genome_assembly,_chromosome:_5	AUGUSTUS	exon	42277494	42277687	.	-	.	ID=g27046.t1.exon2;Parent=g27046.t1;
OX637536.1_Linnaemya_tessellans_genome_assembly,_chromosome:_5	AUGUSTUS	intron	42277688	42278300	1	-	.	ID=g27046.t1.intron2;Parent=g27046.t1;
OX637536.1_Linnaemya_tessellans_genome_assembly,_chromosome:_5	AUGUSTUS	CDS	42278301	42278765	1	-	0	ID=g27046.t1.CDS3;Parent=g27046.t1;
OX637536.1_Linnaemya_tessellans_genome_assembly,_chromosome:_5	AUGUSTUS	exon	42278301	42278765	.	-	.	ID=g27046.t1.exon3;Parent=g27046.t1;
OX637536.1_Linnaemya_tessellans_genome_assembly,_chromosome:_5	AUGUSTUS	intron	42278766	42278836	1	-	.	ID=g27046.t1.intron3;Parent=g27046.t1;
OX637536.1_Linnaemya_tessellans_genome_assembly,_chromosome:_5	AUGUSTUS	CDS	42278837	42279175	1	-	0	ID=g27046.t1.CDS4;Parent=g27046.t1;
OX637536.1_Linnaemya_tessellans_genome_assembly,_chromosome:_5	AUGUSTUS	exon	42278837	42279175	.	-	.	ID=g27046.t1.exon4;Parent=g27046.t1;
OX637536.1_Linnaemya_tessellans_genome_assembly,_chromosome:_5	AUGUSTUS	intron	42279176	42279297	1	-	.	ID=g27046.t1.intron4;Parent=g27046.t1;
OX637536.1_Linnaemya_tessellans_genome_assembly,_chromosome:_5	AUGUSTUS	CDS	42279298	42280331	1	-	2	ID=g27046.t1.CDS5;Parent=g27046.t1;
OX637536.1_Linnaemya_tessellans_genome_assembly,_chromosome:_5	AUGUSTUS	exon	42279298	42280331	.	-	.	ID=g27046.t1.exon5;Parent=g27046.t1;
OX637536.1_Linnaemya_tessellans_genome_assembly,_chromosome:_5	AUGUSTUS	intron	42280332	42281768	1	-	.	ID=g27046.t1.intron5;Parent=g27046.t1;
OX637536.1_Linnaemya_tessellans_genome_assembly,_chromosome:_5	AUGUSTUS	CDS	42281769	42283392	1	-	0	ID=g27046.t1.CDS6;Parent=g27046.t1;
OX637536.1_Linnaemya_tessellans_genome_assembly,_chromosome:_5	AUGUSTUS	exon	42281769	42283392	.	-	.	ID=g27046.t1.exon6;Parent=g27046.t1;
OX637536.1_Linnaemya_tessellans_genome_assembly,_chromosome:_5	AUGUSTUS	intron	42283393	42283457	1	-	.	ID=g27046.t1.intron6;Parent=g27046.t1;
OX637536.1_Linnaemya_tessellans_genome_assembly,_chromosome:_5	AUGUSTUS	CDS	42283458	42283621	1	-	2	ID=g27046.t1.CDS7;Parent=g27046.t1;
OX637536.1_Linnaemya_tessellans_genome_assembly,_chromosome:_5	AUGUSTUS	exon	42283458	42283621	.	-	.	ID=g27046.t1.exon7;Parent=g27046.t1;
OX637536.1_Linnaemya_tessellans_genome_assembly,_chromosome:_5	AUGUSTUS	intron	42283622	42283691	1	-	.	ID=g27046.t1.intron7;Parent=g27046.t1;
OX637536.1_Linnaemya_tessellans_genome_assembly,_chromosome:_5	AUGUSTUS	CDS	42283692	42286728	1	-	0	ID=g27046.t1.CDS8;Parent=g27046.t1;
OX637536.1_Linnaemya_tessellans_genome_assembly,_chromosome:_5	AUGUSTUS	exon	42283692	42286728	.	-	.	ID=g27046.t1.exon8;Parent=g27046.t1;
OX637536.1_Linnaemya_tessellans_genome_assembly,_chromosome:_5	AUGUSTUS	intron	42286729	42288989	1	-	.	ID=g27046.t1.intron8;Parent=g27046.t1;
OX637536.1_Linnaemya_tessellans_genome_assembly,_chromosome:_5	AUGUSTUS	CDS	42288990	42289098	1	-	1	ID=g27046.t1.CDS9;Parent=g27046.t1;
OX637536.1_Linnaemya_tessellans_genome_assembly,_chromosome:_5	AUGUSTUS	exon	42288990	42289098	.	-	.	ID=g27046.t1.exon9;Parent=g27046.t1;
OX637536.1_Linnaemya_tessellans_genome_assembly,_chromosome:_5	AUGUSTUS	intron	42289099	42289173	1	-	.	ID=g27046.t1.intron9;Parent=g27046.t1;
OX637536.1_Linnaemya_tessellans_genome_assembly,_chromosome:_5	AUGUSTUS	CDS	42289174	42289287	1	-	1	ID=g27046.t1.CDS10;Parent=g27046.t1;
OX637536.1_Linnaemya_tessellans_genome_assembly,_chromosome:_5	AUGUSTUS	exon	42289174	42289287	.	-	.	ID=g27046.t1.exon10;Parent=g27046.t1;
OX637536.1_Linnaemya_tessellans_genome_assembly,_chromosome:_5	AUGUSTUS	intron	42289288	42289751	1	-	.	ID=g27046.t1.intron10;Parent=g27046.t1;
OX637536.1_Linnaemya_tessellans_genome_assembly,_chromosome:_5	AUGUSTUS	CDS	42289752	42289786	1	-	0	ID=g27046.t1.CDS11;Parent=g27046.t1;
OX637536.1_Linnaemya_tessellans_genome_assembly,_chromosome:_5	AUGUSTUS	exon	42289752	42289786	.	-	.	ID=g27046.t1.exon11;Parent=g27046.t1;
OX637536.1_Linnaemya_tessellans_genome_assembly,_chromosome:_5	AUGUSTUS	start_codon	42289784	42289786	.	-	0	ID=g27046.t1.start1;Parent=g27046.t1;
OX637536.1_Linnaemya_tessellans_genome_assembly,_chromosome:_5	AUGUSTUS	gene	42305177	42333273	.	+	.	ID=g27047;
OX637536.1_Linnaemya_tessellans_genome_assembly,_chromosome:_5	AUGUSTUS	mRNA	42305177	42333273	0.57	+	.	ID=g27047.t1;Parent=g27047;
OX637536.1_Linnaemya_tessellans_genome_assembly,_chromosome:_5	AUGUSTUS	start_codon	42305177	42305179	.	+	0	ID=g27047.t1.start1;Parent=g27047.t1;
OX637536.1_Linnaemya_tessellans_genome_assembly,_chromosome:_5	AUGUSTUS	CDS	42305177	42305743	0.57	+	0	ID=g27047.t1.CDS1;Parent=g27047.t1;
OX637536.1_Linnaemya_tessellans_genome_assembly,_chromosome:_5	AUGUSTUS	exon	42305177	42305743	.	+	.	ID=g27047.t1.exon1;Parent=g27047.t1;
OX637536.1_Linnaemya_tessellans_genome_assembly,_chromosome:_5	AUGUSTUS	intron	42305744	42326365	0.97	+	.	ID=g27047.t1.intron1;Parent=g27047.t1;
OX637536.1_Linnaemya_tessellans_genome_assembly,_chromosome:_5	AUGUSTUS	CDS	42326366	42326642	1	+	0	ID=g27047.t1.CDS2;Parent=g27047.t1;
OX637536.1_Linnaemya_tessellans_genome_assembly,_chromosome:_5	AUGUSTUS	exon	42326366	42326642	.	+	.	ID=g27047.t1.exon2;Parent=g27047.t1;
OX637536.1_Linnaemya_tessellans_genome_assembly,_chromosome:_5	AUGUSTUS	intron	42326643	42326723	1	+	.	ID=g27047.t1.intron2;Parent=g27047.t1;
OX637536.1_Linnaemya_tessellans_genome_assembly,_chromosome:_5	AUGUSTUS	CDS	42326724	42326866	1	+	2	ID=g27047.t1.CDS3;Parent=g27047.t1;
OX637536.1_Linnaemya_tessellans_genome_assembly,_chromosome:_5	AUGUSTUS	exon	42326724	42326866	.	+	.	ID=g27047.t1.exon3;Parent=g27047.t1;
OX637536.1_Linnaemya_tessellans_genome_assembly,_chromosome:_5	AUGUSTUS	intron	42326867	42326948	1	+	.	ID=g27047.t1.intron3;Parent=g27047.t1;
OX637536.1_Linnaemya_tessellans_genome_assembly,_chromosome:_5	AUGUSTUS	CDS	42326949	42327134	1	+	0	ID=g27047.t1.CDS4;Parent=g27047.t1;
OX637536.1_Linnaemya_tessellans_genome_assembly,_chromosome:_5	AUGUSTUS	exon	42326949	42327134	.	+	.	ID=g27047.t1.exon4;Parent=g27047.t1;
OX637536.1_Linnaemya_tessellans_genome_assembly,_chromosome:_5	AUGUSTUS	intron	42327135	42327215	1	+	.	ID=g27047.t1.intron4;Parent=g27047.t1;
OX637536.1_Linnaemya_tessellans_genome_assembly,_chromosome:_5	AUGUSTUS	CDS	42327216	42327319	1	+	0	ID=g27047.t1.CDS5;Parent=g27047.t1;
OX637536.1_Linnaemya_tessellans_genome_assembly,_chromosome:_5	AUGUSTUS	exon	42327216	42327319	.	+	.	ID=g27047.t1.exon5;Parent=g27047.t1;
OX637536.1_Linnaemya_tessellans_genome_assembly,_chromosome:_5	AUGUSTUS	intron	42327320	42330225	1	+	.	ID=g27047.t1.intron5;Parent=g27047.t1;
OX637536.1_Linnaemya_tessellans_genome_assembly,_chromosome:_5	AUGUSTUS	CDS	42330226	42331397	1	+	1	ID=g27047.t1.CDS6;Parent=g27047.t1;
OX637536.1_Linnaemya_tessellans_genome_assembly,_chromosome:_5	AUGUSTUS	exon	42330226	42331397	.	+	.	ID=g27047.t1.exon6;Parent=g27047.t1;
OX637536.1_Linnaemya_tessellans_genome_assembly,_chromosome:_5	AUGUSTUS	intron	42331398	42332755	1	+	.	ID=g27047.t1.intron6;Parent=g27047.t1;
OX637536.1_Linnaemya_tessellans_genome_assembly,_chromosome:_5	AUGUSTUS	CDS	42332756	42333273	1	+	2	ID=g27047.t1.CDS7;Parent=g27047.t1;
OX637536.1_Linnaemya_tessellans_genome_assembly,_chromosome:_5	AUGUSTUS	exon	42332756	42333273	.	+	.	ID=g27047.t1.exon7;Parent=g27047.t1;
OX637536.1_Linnaemya_tessellans_genome_assembly,_chromosome:_5	AUGUSTUS	stop_codon	42333271	42333273	.	+	0	ID=g27047.t1.stop1;Parent=g27047.t1;
OX637536.1_Linnaemya_tessellans_genome_assembly,_chromosome:_5	AUGUSTUS	gene	42348101	42351491	.	+	.	ID=g27048;
OX637536.1_Linnaemya_tessellans_genome_assembly,_chromosome:_5	AUGUSTUS	mRNA	42348101	42351491	1	+	.	ID=g27048.t1;Parent=g27048;
OX637536.1_Linnaemya_tessellans_genome_assembly,_chromosome:_5	AUGUSTUS	start_codon	42348101	42348103	.	+	0	ID=g27048.t1.start1;Parent=g27048.t1;
OX637536.1_Linnaemya_tessellans_genome_assembly,_chromosome:_5	AUGUSTUS	CDS	42348101	42348316	1	+	0	ID=g27048.t1.CDS1;Parent=g27048.t1;
OX637536.1_Linnaemya_tessellans_genome_assembly,_chromosome:_5	AUGUSTUS	exon	42348101	42348316	.	+	.	ID=g27048.t1.exon1;Parent=g27048.t1;
OX637536.1_Linnaemya_tessellans_genome_assembly,_chromosome:_5	AUGUSTUS	intron	42348317	42348916	1	+	.	ID=g27048.t1.intron1;Parent=g27048.t1;
OX637536.1_Linnaemya_tessellans_genome_assembly,_chromosome:_5	AUGUSTUS	CDS	42348917	42349126	1	+	0	ID=g27048.t1.CDS2;Parent=g27048.t1;
OX637536.1_Linnaemya_tessellans_genome_assembly,_chromosome:_5	AUGUSTUS	exon	42348917	42349126	.	+	.	ID=g27048.t1.exon2;Parent=g27048.t1;
OX637536.1_Linnaemya_tessellans_genome_assembly,_chromosome:_5	AUGUSTUS	intron	42349127	42350235	1	+	.	ID=g27048.t1.intron2;Parent=g27048.t1;
OX637536.1_Linnaemya_tessellans_genome_assembly,_chromosome:_5	AUGUSTUS	CDS	42350236	42350403	1	+	0	ID=g27048.t1.CDS3;Parent=g27048.t1;
OX637536.1_Linnaemya_tessellans_genome_assembly,_chromosome:_5	AUGUSTUS	exon	42350236	42350403	.	+	.	ID=g27048.t1.exon3;Parent=g27048.t1;
OX637536.1_Linnaemya_tessellans_genome_assembly,_chromosome:_5	AUGUSTUS	intron	42350404	42350546	1	+	.	ID=g27048.t1.intron3;Parent=g27048.t1;
OX637536.1_Linnaemya_tessellans_genome_assembly,_chromosome:_5	AUGUSTUS	CDS	42350547	42350706	1	+	0	ID=g27048.t1.CDS4;Parent=g27048.t1;
OX637536.1_Linnaemya_tessellans_genome_assembly,_chromosome:_5	AUGUSTUS	exon	42350547	42350706	.	+	.	ID=g27048.t1.exon4;Parent=g27048.t1;
OX637536.1_Linnaemya_tessellans_genome_assembly,_chromosome:_5	AUGUSTUS	intron	42350707	42350779	1	+	.	ID=g27048.t1.intron4;Parent=g27048.t1;
OX637536.1_Linnaemya_tessellans_genome_assembly,_chromosome:_5	AUGUSTUS	CDS	42350780	42350911	1	+	2	ID=g27048.t1.CDS5;Parent=g27048.t1;
OX637536.1_Linnaemya_tessellans_genome_assembly,_chromosome:_5	AUGUSTUS	exon	42350780	42350911	.	+	.	ID=g27048.t1.exon5;Parent=g27048.t1;
OX637536.1_Linnaemya_tessellans_genome_assembly,_chromosome:_5	AUGUSTUS	intron	42350912	42350973	1	+	.	ID=g27048.t1.intron5;Parent=g27048.t1;
OX637536.1_Linnaemya_tessellans_genome_assembly,_chromosome:_5	AUGUSTUS	CDS	42350974	42351491	1	+	2	ID=g27048.t1.CDS6;Parent=g27048.t1;
OX637536.1_Linnaemya_tessellans_genome_assembly,_chromosome:_5	AUGUSTUS	exon	42350974	42351491	.	+	.	ID=g27048.t1.exon6;Parent=g27048.t1;
OX637536.1_Linnaemya_tessellans_genome_assembly,_chromosome:_5	AUGUSTUS	stop_codon	42351489	42351491	.	+	0	ID=g27048.t1.stop1;Parent=g27048.t1;
OX637536.1_Linnaemya_tessellans_genome_assembly,_chromosome:_5	AUGUSTUS	gene	42353352	42369980	.	-	.	ID=g27049;
OX637536.1_Linnaemya_tessellans_genome_assembly,_chromosome:_5	AUGUSTUS	mRNA	42353352	42369980	1	-	.	ID=g27049.t1;Parent=g27049;
OX637536.1_Linnaemya_tessellans_genome_assembly,_chromosome:_5	AUGUSTUS	stop_codon	42353352	42353354	.	-	0	ID=g27049.t1.stop1;Parent=g27049.t1;
OX637536.1_Linnaemya_tessellans_genome_assembly,_chromosome:_5	AUGUSTUS	CDS	42353352	42353491	1	-	2	ID=g27049.t1.CDS1;Parent=g27049.t1;
OX637536.1_Linnaemya_tessellans_genome_assembly,_chromosome:_5	AUGUSTUS	exon	42353352	42353491	.	-	.	ID=g27049.t1.exon1;Parent=g27049.t1;
OX637536.1_Linnaemya_tessellans_genome_assembly,_chromosome:_5	AUGUSTUS	intron	42353492	42353773	1	-	.	ID=g27049.t1.intron1;Parent=g27049.t1;
OX637536.1_Linnaemya_tessellans_genome_assembly,_chromosome:_5	AUGUSTUS	CDS	42353774	42353876	1	-	0	ID=g27049.t1.CDS2;Parent=g27049.t1;
OX637536.1_Linnaemya_tessellans_genome_assembly,_chromosome:_5	AUGUSTUS	exon	42353774	42353876	.	-	.	ID=g27049.t1.exon2;Parent=g27049.t1;
OX637536.1_Linnaemya_tessellans_genome_assembly,_chromosome:_5	AUGUSTUS	intron	42353877	42353930	1	-	.	ID=g27049.t1.intron2;Parent=g27049.t1;
OX637536.1_Linnaemya_tessellans_genome_assembly,_chromosome:_5	AUGUSTUS	CDS	42353931	42354078	1	-	1	ID=g27049.t1.CDS3;Parent=g27049.t1;
OX637536.1_Linnaemya_tessellans_genome_assembly,_chromosome:_5	AUGUSTUS	exon	42353931	42354078	.	-	.	ID=g27049.t1.exon3;Parent=g27049.t1;
OX637536.1_Linnaemya_tessellans_genome_assembly,_chromosome:_5	AUGUSTUS	intron	42354079	42354146	1	-	.	ID=g27049.t1.intron3;Parent=g27049.t1;
OX637536.1_Linnaemya_tessellans_genome_assembly,_chromosome:_5	AUGUSTUS	CDS	42354147	42354757	1	-	0	ID=g27049.t1.CDS4;Parent=g27049.t1;
OX637536.1_Linnaemya_tessellans_genome_assembly,_chromosome:_5	AUGUSTUS	exon	42354147	42354757	.	-	.	ID=g27049.t1.exon4;Parent=g27049.t1;
OX637536.1_Linnaemya_tessellans_genome_assembly,_chromosome:_5	AUGUSTUS	intron	42354758	42356100	1	-	.	ID=g27049.t1.intron4;Parent=g27049.t1;
OX637536.1_Linnaemya_tessellans_genome_assembly,_chromosome:_5	AUGUSTUS	CDS	42356101	42357033	1	-	0	ID=g27049.t1.CDS5;Parent=g27049.t1;
OX637536.1_Linnaemya_tessellans_genome_assembly,_chromosome:_5	AUGUSTUS	exon	42356101	42357033	.	-	.	ID=g27049.t1.exon5;Parent=g27049.t1;
OX637536.1_Linnaemya_tessellans_genome_assembly,_chromosome:_5	AUGUSTUS	intron	42357034	42357096	1	-	.	ID=g27049.t1.intron5;Parent=g27049.t1;
OX637536.1_Linnaemya_tessellans_genome_assembly,_chromosome:_5	AUGUSTUS	CDS	42357097	42357444	1	-	0	ID=g27049.t1.CDS6;Parent=g27049.t1;
OX637536.1_Linnaemya_tessellans_genome_assembly,_chromosome:_5	AUGUSTUS	exon	42357097	42357444	.	-	.	ID=g27049.t1.exon6;Parent=g27049.t1;
OX637536.1_Linnaemya_tessellans_genome_assembly,_chromosome:_5	AUGUSTUS	intron	42357445	42357571	1	-	.	ID=g27049.t1.intron6;Parent=g27049.t1;
OX637536.1_Linnaemya_tessellans_genome_assembly,_chromosome:_5	AUGUSTUS	CDS	42357572	42358027	1	-	0	ID=g27049.t1.CDS7;Parent=g27049.t1;
OX637536.1_Linnaemya_tessellans_genome_assembly,_chromosome:_5	AUGUSTUS	exon	42357572	42358027	.	-	.	ID=g27049.t1.exon7;Parent=g27049.t1;
OX637536.1_Linnaemya_tessellans_genome_assembly,_chromosome:_5	AUGUSTUS	intron	42358028	42358087	1	-	.	ID=g27049.t1.intron7;Parent=g27049.t1;
OX637536.1_Linnaemya_tessellans_genome_assembly,_chromosome:_5	AUGUSTUS	CDS	42358088	42359127	1	-	2	ID=g27049.t1.CDS8;Parent=g27049.t1;
OX637536.1_Linnaemya_tessellans_genome_assembly,_chromosome:_5	AUGUSTUS	exon	42358088	42359127	.	-	.	ID=g27049.t1.exon8;Parent=g27049.t1;
OX637536.1_Linnaemya_tessellans_genome_assembly,_chromosome:_5	AUGUSTUS	intron	42359128	42360986	1	-	.	ID=g27049.t1.intron8;Parent=g27049.t1;
OX637536.1_Linnaemya_tessellans_genome_assembly,_chromosome:_5	AUGUSTUS	CDS	42360987	42361156	1	-	1	ID=g27049.t1.CDS9;Parent=g27049.t1;
OX637536.1_Linnaemya_tessellans_genome_assembly,_chromosome:_5	AUGUSTUS	exon	42360987	42361156	.	-	.	ID=g27049.t1.exon9;Parent=g27049.t1;
OX637536.1_Linnaemya_tessellans_genome_assembly,_chromosome:_5	AUGUSTUS	intron	42361157	42361215	1	-	.	ID=g27049.t1.intron9;Parent=g27049.t1;
OX637536.1_Linnaemya_tessellans_genome_assembly,_chromosome:_5	AUGUSTUS	CDS	42361216	42361352	1	-	0	ID=g27049.t1.CDS10;Parent=g27049.t1;
OX637536.1_Linnaemya_tessellans_genome_assembly,_chromosome:_5	AUGUSTUS	exon	42361216	42361352	.	-	.	ID=g27049.t1.exon10;Parent=g27049.t1;
OX637536.1_Linnaemya_tessellans_genome_assembly,_chromosome:_5	AUGUSTUS	intron	42361353	42362237	1	-	.	ID=g27049.t1.intron10;Parent=g27049.t1;
OX637536.1_Linnaemya_tessellans_genome_assembly,_chromosome:_5	AUGUSTUS	CDS	42362238	42362737	1	-	2	ID=g27049.t1.CDS11;Parent=g27049.t1;
OX637536.1_Linnaemya_tessellans_genome_assembly,_chromosome:_5	AUGUSTUS	exon	42362238	42362737	.	-	.	ID=g27049.t1.exon11;Parent=g27049.t1;
OX637536.1_Linnaemya_tessellans_genome_assembly,_chromosome:_5	AUGUSTUS	intron	42362738	42362799	1	-	.	ID=g27049.t1.intron11;Parent=g27049.t1;
OX637536.1_Linnaemya_tessellans_genome_assembly,_chromosome:_5	AUGUSTUS	CDS	42362800	42362939	1	-	1	ID=g27049.t1.CDS12;Parent=g27049.t1;
OX637536.1_Linnaemya_tessellans_genome_assembly,_chromosome:_5	AUGUSTUS	exon	42362800	42362939	.	-	.	ID=g27049.t1.exon12;Parent=g27049.t1;
OX637536.1_Linnaemya_tessellans_genome_assembly,_chromosome:_5	AUGUSTUS	intron	42362940	42364150	1	-	.	ID=g27049.t1.intron12;Parent=g27049.t1;
OX637536.1_Linnaemya_tessellans_genome_assembly,_chromosome:_5	AUGUSTUS	CDS	42364151	42364751	1	-	2	ID=g27049.t1.CDS13;Parent=g27049.t1;
OX637536.1_Linnaemya_tessellans_genome_assembly,_chromosome:_5	AUGUSTUS	exon	42364151	42364751	.	-	.	ID=g27049.t1.exon13;Parent=g27049.t1;
OX637536.1_Linnaemya_tessellans_genome_assembly,_chromosome:_5	AUGUSTUS	intron	42364752	42365571	1	-	.	ID=g27049.t1.intron13;Parent=g27049.t1;
OX637536.1_Linnaemya_tessellans_genome_assembly,_chromosome:_5	AUGUSTUS	CDS	42365572	42365657	1	-	1	ID=g27049.t1.CDS14;Parent=g27049.t1;
OX637536.1_Linnaemya_tessellans_genome_assembly,_chromosome:_5	AUGUSTUS	exon	42365572	42365657	.	-	.	ID=g27049.t1.exon14;Parent=g27049.t1;
OX637536.1_Linnaemya_tessellans_genome_assembly,_chromosome:_5	AUGUSTUS	intron	42365658	42365730	1	-	.	ID=g27049.t1.intron14;Parent=g27049.t1;
OX637536.1_Linnaemya_tessellans_genome_assembly,_chromosome:_5	AUGUSTUS	CDS	42365731	42366743	1	-	0	ID=g27049.t1.CDS15;Parent=g27049.t1;
OX637536.1_Linnaemya_tessellans_genome_assembly,_chromosome:_5	AUGUSTUS	exon	42365731	42366743	.	-	.	ID=g27049.t1.exon15;Parent=g27049.t1;
OX637536.1_Linnaemya_tessellans_genome_assembly,_chromosome:_5	AUGUSTUS	intron	42366744	42366803	1	-	.	ID=g27049.t1.intron15;Parent=g27049.t1;
OX637536.1_Linnaemya_tessellans_genome_assembly,_chromosome:_5	AUGUSTUS	CDS	42366804	42367175	1	-	0	ID=g27049.t1.CDS16;Parent=g27049.t1;
OX637536.1_Linnaemya_tessellans_genome_assembly,_chromosome:_5	AUGUSTUS	exon	42366804	42367175	.	-	.	ID=g27049.t1.exon16;Parent=g27049.t1;
OX637536.1_Linnaemya_tessellans_genome_assembly,_chromosome:_5	AUGUSTUS	intron	42367176	42367249	1	-	.	ID=g27049.t1.intron16;Parent=g27049.t1;
OX637536.1_Linnaemya_tessellans_genome_assembly,_chromosome:_5	AUGUSTUS	CDS	42367250	42368240	1	-	1	ID=g27049.t1.CDS17;Parent=g27049.t1;
OX637536.1_Linnaemya_tessellans_genome_assembly,_chromosome:_5	AUGUSTUS	exon	42367250	42368240	.	-	.	ID=g27049.t1.exon17;Parent=g27049.t1;
OX637536.1_Linnaemya_tessellans_genome_assembly,_chromosome:_5	AUGUSTUS	intron	42368241	42369909	1	-	.	ID=g27049.t1.intron17;Parent=g27049.t1;
OX637536.1_Linnaemya_tessellans_genome_assembly,_chromosome:_5	AUGUSTUS	CDS	42369910	42369980	1	-	0	ID=g27049.t1.CDS18;Parent=g27049.t1;
OX637536.1_Linnaemya_tessellans_genome_assembly,_chromosome:_5	AUGUSTUS	exon	42369910	42369980	.	-	.	ID=g27049.t1.exon18;Parent=g27049.t1;
OX637536.1_Linnaemya_tessellans_genome_assembly,_chromosome:_5	AUGUSTUS	start_codon	42369978	42369980	.	-	0	ID=g27049.t1.start1;Parent=g27049.t1;
OX637536.1_Linnaemya_tessellans_genome_assembly,_chromosome:_5	AUGUSTUS	gene	42370907	42371362	.	+	.	ID=g27050;
OX637536.1_Linnaemya_tessellans_genome_assembly,_chromosome:_5	AUGUSTUS	mRNA	42370907	42371362	0.94	+	.	ID=g27050.t1;Parent=g27050;
OX637536.1_Linnaemya_tessellans_genome_assembly,_chromosome:_5	AUGUSTUS	start_codon	42370907	42370909	.	+	0	ID=g27050.t1.start1;Parent=g27050.t1;
OX637536.1_Linnaemya_tessellans_genome_assembly,_chromosome:_5	AUGUSTUS	CDS	42370907	42371362	0.94	+	0	ID=g27050.t1.CDS1;Parent=g27050.t1;
OX637536.1_Linnaemya_tessellans_genome_assembly,_chromosome:_5	AUGUSTUS	exon	42370907	42371362	.	+	.	ID=g27050.t1.exon1;Parent=g27050.t1;
OX637536.1_Linnaemya_tessellans_genome_assembly,_chromosome:_5	AUGUSTUS	stop_codon	42371360	42371362	.	+	0	ID=g27050.t1.stop1;Parent=g27050.t1;
OX637536.1_Linnaemya_tessellans_genome_assembly,_chromosome:_5	AUGUSTUS	gene	42372427	42379392	.	+	.	ID=g27051;
OX637536.1_Linnaemya_tessellans_genome_assembly,_chromosome:_5	AUGUSTUS	mRNA	42372427	42379392	0.94	+	.	ID=g27051.t1;Parent=g27051;
OX637536.1_Linnaemya_tessellans_genome_assembly,_chromosome:_5	AUGUSTUS	start_codon	42372427	42372429	.	+	0	ID=g27051.t1.start1;Parent=g27051.t1;
OX637536.1_Linnaemya_tessellans_genome_assembly,_chromosome:_5	AUGUSTUS	CDS	42372427	42372587	1	+	0	ID=g27051.t1.CDS1;Parent=g27051.t1;
OX637536.1_Linnaemya_tessellans_genome_assembly,_chromosome:_5	AUGUSTUS	exon	42372427	42372587	.	+	.	ID=g27051.t1.exon1;Parent=g27051.t1;
OX637536.1_Linnaemya_tessellans_genome_assembly,_chromosome:_5	AUGUSTUS	intron	42372588	42372646	1	+	.	ID=g27051.t1.intron1;Parent=g27051.t1;
OX637536.1_Linnaemya_tessellans_genome_assembly,_chromosome:_5	AUGUSTUS	CDS	42372647	42372827	1	+	1	ID=g27051.t1.CDS2;Parent=g27051.t1;
OX637536.1_Linnaemya_tessellans_genome_assembly,_chromosome:_5	AUGUSTUS	exon	42372647	42372827	.	+	.	ID=g27051.t1.exon2;Parent=g27051.t1;
OX637536.1_Linnaemya_tessellans_genome_assembly,_chromosome:_5	AUGUSTUS	intron	42372828	42372887	1	+	.	ID=g27051.t1.intron2;Parent=g27051.t1;
OX637536.1_Linnaemya_tessellans_genome_assembly,_chromosome:_5	AUGUSTUS	CDS	42372888	42373067	1	+	0	ID=g27051.t1.CDS3;Parent=g27051.t1;
OX637536.1_Linnaemya_tessellans_genome_assembly,_chromosome:_5	AUGUSTUS	exon	42372888	42373067	.	+	.	ID=g27051.t1.exon3;Parent=g27051.t1;
OX637536.1_Linnaemya_tessellans_genome_assembly,_chromosome:_5	AUGUSTUS	intron	42373068	42373122	1	+	.	ID=g27051.t1.intron3;Parent=g27051.t1;
OX637536.1_Linnaemya_tessellans_genome_assembly,_chromosome:_5	AUGUSTUS	CDS	42373123	42373486	1	+	0	ID=g27051.t1.CDS4;Parent=g27051.t1;
OX637536.1_Linnaemya_tessellans_genome_assembly,_chromosome:_5	AUGUSTUS	exon	42373123	42373486	.	+	.	ID=g27051.t1.exon4;Parent=g27051.t1;
OX637536.1_Linnaemya_tessellans_genome_assembly,_chromosome:_5	AUGUSTUS	intron	42373487	42377309	0.94	+	.	ID=g27051.t1.intron4;Parent=g27051.t1;
OX637536.1_Linnaemya_tessellans_genome_assembly,_chromosome:_5	AUGUSTUS	CDS	42377310	42377406	0.94	+	2	ID=g27051.t1.CDS5;Parent=g27051.t1;
OX637536.1_Linnaemya_tessellans_genome_assembly,_chromosome:_5	AUGUSTUS	exon	42377310	42377406	.	+	.	ID=g27051.t1.exon5;Parent=g27051.t1;
OX637536.1_Linnaemya_tessellans_genome_assembly,_chromosome:_5	AUGUSTUS	intron	42377407	42377473	1	+	.	ID=g27051.t1.intron5;Parent=g27051.t1;
OX637536.1_Linnaemya_tessellans_genome_assembly,_chromosome:_5	AUGUSTUS	CDS	42377474	42377615	1	+	1	ID=g27051.t1.CDS6;Parent=g27051.t1;
OX637536.1_Linnaemya_tessellans_genome_assembly,_chromosome:_5	AUGUSTUS	exon	42377474	42377615	.	+	.	ID=g27051.t1.exon6;Parent=g27051.t1;
OX637536.1_Linnaemya_tessellans_genome_assembly,_chromosome:_5	AUGUSTUS	intron	42377616	42377841	1	+	.	ID=g27051.t1.intron6;Parent=g27051.t1;
OX637536.1_Linnaemya_tessellans_genome_assembly,_chromosome:_5	AUGUSTUS	CDS	42377842	42378202	1	+	0	ID=g27051.t1.CDS7;Parent=g27051.t1;
OX637536.1_Linnaemya_tessellans_genome_assembly,_chromosome:_5	AUGUSTUS	exon	42377842	42378202	.	+	.	ID=g27051.t1.exon7;Parent=g27051.t1;
OX637536.1_Linnaemya_tessellans_genome_assembly,_chromosome:_5	AUGUSTUS	intron	42378203	42378266	1	+	.	ID=g27051.t1.intron7;Parent=g27051.t1;
OX637536.1_Linnaemya_tessellans_genome_assembly,_chromosome:_5	AUGUSTUS	CDS	42378267	42378513	1	+	2	ID=g27051.t1.CDS8;Parent=g27051.t1;
OX637536.1_Linnaemya_tessellans_genome_assembly,_chromosome:_5	AUGUSTUS	exon	42378267	42378513	.	+	.	ID=g27051.t1.exon8;Parent=g27051.t1;
OX637536.1_Linnaemya_tessellans_genome_assembly,_chromosome:_5	AUGUSTUS	intron	42378514	42378567	1	+	.	ID=g27051.t1.intron8;Parent=g27051.t1;
OX637536.1_Linnaemya_tessellans_genome_assembly,_chromosome:_5	AUGUSTUS	CDS	42378568	42378691	1	+	1	ID=g27051.t1.CDS9;Parent=g27051.t1;
OX637536.1_Linnaemya_tessellans_genome_assembly,_chromosome:_5	AUGUSTUS	exon	42378568	42378691	.	+	.	ID=g27051.t1.exon9;Parent=g27051.t1;
OX637536.1_Linnaemya_tessellans_genome_assembly,_chromosome:_5	AUGUSTUS	intron	42378692	42378766	1	+	.	ID=g27051.t1.intron9;Parent=g27051.t1;
OX637536.1_Linnaemya_tessellans_genome_assembly,_chromosome:_5	AUGUSTUS	CDS	42378767	42379198	1	+	0	ID=g27051.t1.CDS10;Parent=g27051.t1;
OX637536.1_Linnaemya_tessellans_genome_assembly,_chromosome:_5	AUGUSTUS	exon	42378767	42379198	.	+	.	ID=g27051.t1.exon10;Parent=g27051.t1;
OX637536.1_Linnaemya_tessellans_genome_assembly,_chromosome:_5	AUGUSTUS	intron	42379199	42379272	1	+	.	ID=g27051.t1.intron10;Parent=g27051.t1;
OX637536.1_Linnaemya_tessellans_genome_assembly,_chromosome:_5	AUGUSTUS	CDS	42379273	42379392	1	+	0	ID=g27051.t1.CDS11;Parent=g27051.t1;
OX637536.1_Linnaemya_tessellans_genome_assembly,_chromosome:_5	AUGUSTUS	exon	42379273	42379392	.	+	.	ID=g27051.t1.exon11;Parent=g27051.t1;
OX637536.1_Linnaemya_tessellans_genome_assembly,_chromosome:_5	AUGUSTUS	stop_codon	42379390	42379392	.	+	0	ID=g27051.t1.stop1;Parent=g27051.t1;
OX637536.1_Linnaemya_tessellans_genome_assembly,_chromosome:_5	AUGUSTUS	mRNA	42372427	42379392	0.71	+	.	ID=g27051.t2;Parent=g27051;
OX637536.1_Linnaemya_tessellans_genome_assembly,_chromosome:_5	AUGUSTUS	start_codon	42372427	42372429	.	+	0	ID=g27051.t2.start1;Parent=g27051.t2;
OX637536.1_Linnaemya_tessellans_genome_assembly,_chromosome:_5	AUGUSTUS	CDS	42372427	42372587	1	+	0	ID=g27051.t2.CDS1;Parent=g27051.t2;
OX637536.1_Linnaemya_tessellans_genome_assembly,_chromosome:_5	AUGUSTUS	exon	42372427	42372587	.	+	.	ID=g27051.t2.exon1;Parent=g27051.t2;
OX637536.1_Linnaemya_tessellans_genome_assembly,_chromosome:_5	AUGUSTUS	intron	42372588	42372646	1	+	.	ID=g27051.t2.intron1;Parent=g27051.t2;
OX637536.1_Linnaemya_tessellans_genome_assembly,_chromosome:_5	AUGUSTUS	CDS	42372647	42372827	1	+	1	ID=g27051.t2.CDS2;Parent=g27051.t2;
OX637536.1_Linnaemya_tessellans_genome_assembly,_chromosome:_5	AUGUSTUS	exon	42372647	42372827	.	+	.	ID=g27051.t2.exon2;Parent=g27051.t2;
OX637536.1_Linnaemya_tessellans_genome_assembly,_chromosome:_5	AUGUSTUS	intron	42372828	42372887	1	+	.	ID=g27051.t2.intron2;Parent=g27051.t2;
OX637536.1_Linnaemya_tessellans_genome_assembly,_chromosome:_5	AUGUSTUS	CDS	42372888	42373067	1	+	0	ID=g27051.t2.CDS3;Parent=g27051.t2;
OX637536.1_Linnaemya_tessellans_genome_assembly,_chromosome:_5	AUGUSTUS	exon	42372888	42373067	.	+	.	ID=g27051.t2.exon3;Parent=g27051.t2;
OX637536.1_Linnaemya_tessellans_genome_assembly,_chromosome:_5	AUGUSTUS	intron	42373068	42373122	1	+	.	ID=g27051.t2.intron3;Parent=g27051.t2;
OX637536.1_Linnaemya_tessellans_genome_assembly,_chromosome:_5	AUGUSTUS	CDS	42373123	42373527	0.76	+	0	ID=g27051.t2.CDS4;Parent=g27051.t2;
OX637536.1_Linnaemya_tessellans_genome_assembly,_chromosome:_5	AUGUSTUS	exon	42373123	42373527	.	+	.	ID=g27051.t2.exon4;Parent=g27051.t2;
OX637536.1_Linnaemya_tessellans_genome_assembly,_chromosome:_5	AUGUSTUS	intron	42373528	42373589	0.76	+	.	ID=g27051.t2.intron4;Parent=g27051.t2;
OX637536.1_Linnaemya_tessellans_genome_assembly,_chromosome:_5	AUGUSTUS	CDS	42373590	42374022	0.76	+	0	ID=g27051.t2.CDS5;Parent=g27051.t2;
OX637536.1_Linnaemya_tessellans_genome_assembly,_chromosome:_5	AUGUSTUS	exon	42373590	42374022	.	+	.	ID=g27051.t2.exon5;Parent=g27051.t2;
OX637536.1_Linnaemya_tessellans_genome_assembly,_chromosome:_5	AUGUSTUS	intron	42374023	42377309	0.92	+	.	ID=g27051.t2.intron5;Parent=g27051.t2;
OX637536.1_Linnaemya_tessellans_genome_assembly,_chromosome:_5	AUGUSTUS	CDS	42377310	42377406	0.92	+	2	ID=g27051.t2.CDS6;Parent=g27051.t2;
OX637536.1_Linnaemya_tessellans_genome_assembly,_chromosome:_5	AUGUSTUS	exon	42377310	42377406	.	+	.	ID=g27051.t2.exon6;Parent=g27051.t2;
OX637536.1_Linnaemya_tessellans_genome_assembly,_chromosome:_5	AUGUSTUS	intron	42377407	42377473	1	+	.	ID=g27051.t2.intron6;Parent=g27051.t2;
OX637536.1_Linnaemya_tessellans_genome_assembly,_chromosome:_5	AUGUSTUS	CDS	42377474	42377615	1	+	1	ID=g27051.t2.CDS7;Parent=g27051.t2;
OX637536.1_Linnaemya_tessellans_genome_assembly,_chromosome:_5	AUGUSTUS	exon	42377474	42377615	.	+	.	ID=g27051.t2.exon7;Parent=g27051.t2;
OX637536.1_Linnaemya_tessellans_genome_assembly,_chromosome:_5	AUGUSTUS	intron	42377616	42377841	1	+	.	ID=g27051.t2.intron7;Parent=g27051.t2;
OX637536.1_Linnaemya_tessellans_genome_assembly,_chromosome:_5	AUGUSTUS	CDS	42377842	42378202	1	+	0	ID=g27051.t2.CDS8;Parent=g27051.t2;
OX637536.1_Linnaemya_tessellans_genome_assembly,_chromosome:_5	AUGUSTUS	exon	42377842	42378202	.	+	.	ID=g27051.t2.exon8;Parent=g27051.t2;
OX637536.1_Linnaemya_tessellans_genome_assembly,_chromosome:_5	AUGUSTUS	intron	42378203	42378266	1	+	.	ID=g27051.t2.intron8;Parent=g27051.t2;
OX637536.1_Linnaemya_tessellans_genome_assembly,_chromosome:_5	AUGUSTUS	CDS	42378267	42378513	1	+	2	ID=g27051.t2.CDS9;Parent=g27051.t2;
OX637536.1_Linnaemya_tessellans_genome_assembly,_chromosome:_5	AUGUSTUS	exon	42378267	42378513	.	+	.	ID=g27051.t2.exon9;Parent=g27051.t2;
OX637536.1_Linnaemya_tessellans_genome_assembly,_chromosome:_5	AUGUSTUS	intron	42378514	42378567	1	+	.	ID=g27051.t2.intron9;Parent=g27051.t2;
OX637536.1_Linnaemya_tessellans_genome_assembly,_chromosome:_5	AUGUSTUS	CDS	42378568	42378691	1	+	1	ID=g27051.t2.CDS10;Parent=g27051.t2;
OX637536.1_Linnaemya_tessellans_genome_assembly,_chromosome:_5	AUGUSTUS	exon	42378568	42378691	.	+	.	ID=g27051.t2.exon10;Parent=g27051.t2;
OX637536.1_Linnaemya_tessellans_genome_assembly,_chromosome:_5	AUGUSTUS	intron	42378692	42378766	1	+	.	ID=g27051.t2.intron10;Parent=g27051.t2;
OX637536.1_Linnaemya_tessellans_genome_assembly,_chromosome:_5	AUGUSTUS	CDS	42378767	42379198	1	+	0	ID=g27051.t2.CDS11;Parent=g27051.t2;
OX637536.1_Linnaemya_tessellans_genome_assembly,_chromosome:_5	AUGUSTUS	exon	42378767	42379198	.	+	.	ID=g27051.t2.exon11;Parent=g27051.t2;
OX637536.1_Linnaemya_tessellans_genome_assembly,_chromosome:_5	AUGUSTUS	intron	42379199	42379272	1	+	.	ID=g27051.t2.intron11;Parent=g27051.t2;
OX637536.1_Linnaemya_tessellans_genome_assembly,_chromosome:_5	AUGUSTUS	CDS	42379273	42379392	1	+	0	ID=g27051.t2.CDS12;Parent=g27051.t2;
OX637536.1_Linnaemya_tessellans_genome_assembly,_chromosome:_5	AUGUSTUS	exon	42379273	42379392	.	+	.	ID=g27051.t2.exon12;Parent=g27051.t2;
OX637536.1_Linnaemya_tessellans_genome_assembly,_chromosome:_5	AUGUSTUS	stop_codon	42379390	42379392	.	+	0	ID=g27051.t2.stop1;Parent=g27051.t2;
OX637536.1_Linnaemya_tessellans_genome_assembly,_chromosome:_5	AUGUSTUS	gene	42380745	42383760	.	-	.	ID=g27052;
OX637536.1_Linnaemya_tessellans_genome_assembly,_chromosome:_5	AUGUSTUS	mRNA	42380745	42383760	1	-	.	ID=g27052.t1;Parent=g27052;
OX637536.1_Linnaemya_tessellans_genome_assembly,_chromosome:_5	AUGUSTUS	stop_codon	42380745	42380747	.	-	0	ID=g27052.t1.stop1;Parent=g27052.t1;
OX637536.1_Linnaemya_tessellans_genome_assembly,_chromosome:_5	AUGUSTUS	CDS	42380745	42380992	1	-	2	ID=g27052.t1.CDS1;Parent=g27052.t1;
OX637536.1_Linnaemya_tessellans_genome_assembly,_chromosome:_5	AUGUSTUS	exon	42380745	42380992	.	-	.	ID=g27052.t1.exon1;Parent=g27052.t1;
OX637536.1_Linnaemya_tessellans_genome_assembly,_chromosome:_5	AUGUSTUS	intron	42380993	42381066	1	-	.	ID=g27052.t1.intron1;Parent=g27052.t1;
OX637536.1_Linnaemya_tessellans_genome_assembly,_chromosome:_5	AUGUSTUS	CDS	42381067	42381232	1	-	0	ID=g27052.t1.CDS2;Parent=g27052.t1;
OX637536.1_Linnaemya_tessellans_genome_assembly,_chromosome:_5	AUGUSTUS	exon	42381067	42381232	.	-	.	ID=g27052.t1.exon2;Parent=g27052.t1;
OX637536.1_Linnaemya_tessellans_genome_assembly,_chromosome:_5	AUGUSTUS	intron	42381233	42381662	1	-	.	ID=g27052.t1.intron2;Parent=g27052.t1;
OX637536.1_Linnaemya_tessellans_genome_assembly,_chromosome:_5	AUGUSTUS	CDS	42381663	42381725	1	-	0	ID=g27052.t1.CDS3;Parent=g27052.t1;
OX637536.1_Linnaemya_tessellans_genome_assembly,_chromosome:_5	AUGUSTUS	exon	42381663	42381725	.	-	.	ID=g27052.t1.exon3;Parent=g27052.t1;
OX637536.1_Linnaemya_tessellans_genome_assembly,_chromosome:_5	AUGUSTUS	intron	42381726	42381791	1	-	.	ID=g27052.t1.intron3;Parent=g27052.t1;
OX637536.1_Linnaemya_tessellans_genome_assembly,_chromosome:_5	AUGUSTUS	CDS	42381792	42381961	1	-	2	ID=g27052.t1.CDS4;Parent=g27052.t1;
OX637536.1_Linnaemya_tessellans_genome_assembly,_chromosome:_5	AUGUSTUS	exon	42381792	42381961	.	-	.	ID=g27052.t1.exon4;Parent=g27052.t1;
OX637536.1_Linnaemya_tessellans_genome_assembly,_chromosome:_5	AUGUSTUS	intron	42381962	42382025	1	-	.	ID=g27052.t1.intron4;Parent=g27052.t1;
OX637536.1_Linnaemya_tessellans_genome_assembly,_chromosome:_5	AUGUSTUS	CDS	42382026	42382169	1	-	2	ID=g27052.t1.CDS5;Parent=g27052.t1;
OX637536.1_Linnaemya_tessellans_genome_assembly,_chromosome:_5	AUGUSTUS	exon	42382026	42382169	.	-	.	ID=g27052.t1.exon5;Parent=g27052.t1;
OX637536.1_Linnaemya_tessellans_genome_assembly,_chromosome:_5	AUGUSTUS	intron	42382170	42382233	1	-	.	ID=g27052.t1.intron5;Parent=g27052.t1;
OX637536.1_Linnaemya_tessellans_genome_assembly,_chromosome:_5	AUGUSTUS	CDS	42382234	42382549	1	-	0	ID=g27052.t1.CDS6;Parent=g27052.t1;
OX637536.1_Linnaemya_tessellans_genome_assembly,_chromosome:_5	AUGUSTUS	exon	42382234	42382549	.	-	.	ID=g27052.t1.exon6;Parent=g27052.t1;
OX637536.1_Linnaemya_tessellans_genome_assembly,_chromosome:_5	AUGUSTUS	intron	42382550	42382677	1	-	.	ID=g27052.t1.intron6;Parent=g27052.t1;
OX637536.1_Linnaemya_tessellans_genome_assembly,_chromosome:_5	AUGUSTUS	CDS	42382678	42383760	1	-	0	ID=g27052.t1.CDS7;Parent=g27052.t1;
OX637536.1_Linnaemya_tessellans_genome_assembly,_chromosome:_5	AUGUSTUS	exon	42382678	42383760	.	-	.	ID=g27052.t1.exon7;Parent=g27052.t1;
OX637536.1_Linnaemya_tessellans_genome_assembly,_chromosome:_5	AUGUSTUS	start_codon	42383758	42383760	.	-	0	ID=g27052.t1.start1;Parent=g27052.t1;
OX637536.1_Linnaemya_tessellans_genome_assembly,_chromosome:_5	AUGUSTUS	gene	42384850	42387947	.	+	.	ID=g27053;
OX637536.1_Linnaemya_tessellans_genome_assembly,_chromosome:_5	AUGUSTUS	mRNA	42384850	42387947	1	+	.	ID=g27053.t1;Parent=g27053;
OX637536.1_Linnaemya_tessellans_genome_assembly,_chromosome:_5	AUGUSTUS	start_codon	42384850	42384852	.	+	0	ID=g27053.t1.start1;Parent=g27053.t1;
OX637536.1_Linnaemya_tessellans_genome_assembly,_chromosome:_5	AUGUSTUS	CDS	42384850	42384909	1	+	0	ID=g27053.t1.CDS1;Parent=g27053.t1;
OX637536.1_Linnaemya_tessellans_genome_assembly,_chromosome:_5	AUGUSTUS	exon	42384850	42384909	.	+	.	ID=g27053.t1.exon1;Parent=g27053.t1;
OX637536.1_Linnaemya_tessellans_genome_assembly,_chromosome:_5	AUGUSTUS	intron	42384910	42385082	1	+	.	ID=g27053.t1.intron1;Parent=g27053.t1;
OX637536.1_Linnaemya_tessellans_genome_assembly,_chromosome:_5	AUGUSTUS	CDS	42385083	42385433	1	+	0	ID=g27053.t1.CDS2;Parent=g27053.t1;
OX637536.1_Linnaemya_tessellans_genome_assembly,_chromosome:_5	AUGUSTUS	exon	42385083	42385433	.	+	.	ID=g27053.t1.exon2;Parent=g27053.t1;
OX637536.1_Linnaemya_tessellans_genome_assembly,_chromosome:_5	AUGUSTUS	intron	42385434	42386377	1	+	.	ID=g27053.t1.intron2;Parent=g27053.t1;
OX637536.1_Linnaemya_tessellans_genome_assembly,_chromosome:_5	AUGUSTUS	CDS	42386378	42387461	1	+	0	ID=g27053.t1.CDS3;Parent=g27053.t1;
OX637536.1_Linnaemya_tessellans_genome_assembly,_chromosome:_5	AUGUSTUS	exon	42386378	42387461	.	+	.	ID=g27053.t1.exon3;Parent=g27053.t1;
OX637536.1_Linnaemya_tessellans_genome_assembly,_chromosome:_5	AUGUSTUS	intron	42387462	42387530	1	+	.	ID=g27053.t1.intron3;Parent=g27053.t1;
OX637536.1_Linnaemya_tessellans_genome_assembly,_chromosome:_5	AUGUSTUS	CDS	42387531	42387654	1	+	2	ID=g27053.t1.CDS4;Parent=g27053.t1;
OX637536.1_Linnaemya_tessellans_genome_assembly,_chromosome:_5	AUGUSTUS	exon	42387531	42387654	.	+	.	ID=g27053.t1.exon4;Parent=g27053.t1;
OX637536.1_Linnaemya_tessellans_genome_assembly,_chromosome:_5	AUGUSTUS	intron	42387655	42387708	1	+	.	ID=g27053.t1.intron4;Parent=g27053.t1;
OX637536.1_Linnaemya_tessellans_genome_assembly,_chromosome:_5	AUGUSTUS	CDS	42387709	42387794	1	+	1	ID=g27053.t1.CDS5;Parent=g27053.t1;
OX637536.1_Linnaemya_tessellans_genome_assembly,_chromosome:_5	AUGUSTUS	exon	42387709	42387794	.	+	.	ID=g27053.t1.exon5;Parent=g27053.t1;
OX637536.1_Linnaemya_tessellans_genome_assembly,_chromosome:_5	AUGUSTUS	intron	42387795	42387861	1	+	.	ID=g27053.t1.intron5;Parent=g27053.t1;
OX637536.1_Linnaemya_tessellans_genome_assembly,_chromosome:_5	AUGUSTUS	CDS	42387862	42387947	1	+	2	ID=g27053.t1.CDS6;Parent=g27053.t1;
OX637536.1_Linnaemya_tessellans_genome_assembly,_chromosome:_5	AUGUSTUS	exon	42387862	42387947	.	+	.	ID=g27053.t1.exon6;Parent=g27053.t1;
OX637536.1_Linnaemya_tessellans_genome_assembly,_chromosome:_5	AUGUSTUS	stop_codon	42387945	42387947	.	+	0	ID=g27053.t1.stop1;Parent=g27053.t1;
OX637536.1_Linnaemya_tessellans_genome_assembly,_chromosome:_5	AUGUSTUS	gene	42391727	42395000	.	+	.	ID=g27054;
OX637536.1_Linnaemya_tessellans_genome_assembly,_chromosome:_5	AUGUSTUS	mRNA	42391727	42395000	1	+	.	ID=g27054.t1;Parent=g27054;
OX637536.1_Linnaemya_tessellans_genome_assembly,_chromosome:_5	AUGUSTUS	start_codon	42391727	42391729	.	+	0	ID=g27054.t1.start1;Parent=g27054.t1;
OX637536.1_Linnaemya_tessellans_genome_assembly,_chromosome:_5	AUGUSTUS	CDS	42391727	42391909	1	+	0	ID=g27054.t1.CDS1;Parent=g27054.t1;
OX637536.1_Linnaemya_tessellans_genome_assembly,_chromosome:_5	AUGUSTUS	exon	42391727	42391909	.	+	.	ID=g27054.t1.exon1;Parent=g27054.t1;
OX637536.1_Linnaemya_tessellans_genome_assembly,_chromosome:_5	AUGUSTUS	intron	42391910	42391995	1	+	.	ID=g27054.t1.intron1;Parent=g27054.t1;
OX637536.1_Linnaemya_tessellans_genome_assembly,_chromosome:_5	AUGUSTUS	CDS	42391996	42392208	1	+	0	ID=g27054.t1.CDS2;Parent=g27054.t1;
OX637536.1_Linnaemya_tessellans_genome_assembly,_chromosome:_5	AUGUSTUS	exon	42391996	42392208	.	+	.	ID=g27054.t1.exon2;Parent=g27054.t1;
OX637536.1_Linnaemya_tessellans_genome_assembly,_chromosome:_5	AUGUSTUS	intron	42392209	42392303	1	+	.	ID=g27054.t1.intron2;Parent=g27054.t1;
OX637536.1_Linnaemya_tessellans_genome_assembly,_chromosome:_5	AUGUSTUS	CDS	42392304	42392525	1	+	0	ID=g27054.t1.CDS3;Parent=g27054.t1;
OX637536.1_Linnaemya_tessellans_genome_assembly,_chromosome:_5	AUGUSTUS	exon	42392304	42392525	.	+	.	ID=g27054.t1.exon3;Parent=g27054.t1;
OX637536.1_Linnaemya_tessellans_genome_assembly,_chromosome:_5	AUGUSTUS	intron	42392526	42393883	1	+	.	ID=g27054.t1.intron3;Parent=g27054.t1;
OX637536.1_Linnaemya_tessellans_genome_assembly,_chromosome:_5	AUGUSTUS	CDS	42393884	42394090	1	+	0	ID=g27054.t1.CDS4;Parent=g27054.t1;
OX637536.1_Linnaemya_tessellans_genome_assembly,_chromosome:_5	AUGUSTUS	exon	42393884	42394090	.	+	.	ID=g27054.t1.exon4;Parent=g27054.t1;
OX637536.1_Linnaemya_tessellans_genome_assembly,_chromosome:_5	AUGUSTUS	intron	42394091	42394150	1	+	.	ID=g27054.t1.intron4;Parent=g27054.t1;
OX637536.1_Linnaemya_tessellans_genome_assembly,_chromosome:_5	AUGUSTUS	CDS	42394151	42394744	1	+	0	ID=g27054.t1.CDS5;Parent=g27054.t1;
OX637536.1_Linnaemya_tessellans_genome_assembly,_chromosome:_5	AUGUSTUS	exon	42394151	42394744	.	+	.	ID=g27054.t1.exon5;Parent=g27054.t1;
OX637536.1_Linnaemya_tessellans_genome_assembly,_chromosome:_5	AUGUSTUS	intron	42394745	42394796	1	+	.	ID=g27054.t1.intron5;Parent=g27054.t1;
OX637536.1_Linnaemya_tessellans_genome_assembly,_chromosome:_5	AUGUSTUS	CDS	42394797	42395000	1	+	0	ID=g27054.t1.CDS6;Parent=g27054.t1;
OX637536.1_Linnaemya_tessellans_genome_assembly,_chromosome:_5	AUGUSTUS	exon	42394797	42395000	.	+	.	ID=g27054.t1.exon6;Parent=g27054.t1;
OX637536.1_Linnaemya_tessellans_genome_assembly,_chromosome:_5	AUGUSTUS	stop_codon	42394998	42395000	.	+	0	ID=g27054.t1.stop1;Parent=g27054.t1;
OX637536.1_Linnaemya_tessellans_genome_assembly,_chromosome:_5	AUGUSTUS	gene	42395513	42395827	.	+	.	ID=g27055;
OX637536.1_Linnaemya_tessellans_genome_assembly,_chromosome:_5	AUGUSTUS	mRNA	42395513	42395827	0.86	+	.	ID=g27055.t1;Parent=g27055;
OX637536.1_Linnaemya_tessellans_genome_assembly,_chromosome:_5	AUGUSTUS	start_codon	42395513	42395515	.	+	0	ID=g27055.t1.start1;Parent=g27055.t1;
OX637536.1_Linnaemya_tessellans_genome_assembly,_chromosome:_5	AUGUSTUS	CDS	42395513	42395827	0.86	+	0	ID=g27055.t1.CDS1;Parent=g27055.t1;
OX637536.1_Linnaemya_tessellans_genome_assembly,_chromosome:_5	AUGUSTUS	exon	42395513	42395827	.	+	.	ID=g27055.t1.exon1;Parent=g27055.t1;
OX637536.1_Linnaemya_tessellans_genome_assembly,_chromosome:_5	AUGUSTUS	stop_codon	42395825	42395827	.	+	0	ID=g27055.t1.stop1;Parent=g27055.t1;
OX637536.1_Linnaemya_tessellans_genome_assembly,_chromosome:_5	AUGUSTUS	gene	42396099	42397229	.	-	.	ID=g27056;
OX637536.1_Linnaemya_tessellans_genome_assembly,_chromosome:_5	AUGUSTUS	mRNA	42396099	42397229	1	-	.	ID=g27056.t1;Parent=g27056;
OX637536.1_Linnaemya_tessellans_genome_assembly,_chromosome:_5	AUGUSTUS	stop_codon	42396099	42396101	.	-	0	ID=g27056.t1.stop1;Parent=g27056.t1;
OX637536.1_Linnaemya_tessellans_genome_assembly,_chromosome:_5	AUGUSTUS	CDS	42396099	42397229	1	-	0	ID=g27056.t1.CDS1;Parent=g27056.t1;
OX637536.1_Linnaemya_tessellans_genome_assembly,_chromosome:_5	AUGUSTUS	exon	42396099	42397229	.	-	.	ID=g27056.t1.exon1;Parent=g27056.t1;
OX637536.1_Linnaemya_tessellans_genome_assembly,_chromosome:_5	AUGUSTUS	start_codon	42397227	42397229	.	-	0	ID=g27056.t1.start1;Parent=g27056.t1;
OX637536.1_Linnaemya_tessellans_genome_assembly,_chromosome:_5	AUGUSTUS	gene	42402468	42403280	.	+	.	ID=g27057;
OX637536.1_Linnaemya_tessellans_genome_assembly,_chromosome:_5	AUGUSTUS	mRNA	42402468	42403280	1	+	.	ID=g27057.t1;Parent=g27057;
OX637536.1_Linnaemya_tessellans_genome_assembly,_chromosome:_5	AUGUSTUS	start_codon	42402468	42402470	.	+	0	ID=g27057.t1.start1;Parent=g27057.t1;
OX637536.1_Linnaemya_tessellans_genome_assembly,_chromosome:_5	AUGUSTUS	CDS	42402468	42403280	1	+	0	ID=g27057.t1.CDS1;Parent=g27057.t1;
OX637536.1_Linnaemya_tessellans_genome_assembly,_chromosome:_5	AUGUSTUS	exon	42402468	42403280	.	+	.	ID=g27057.t1.exon1;Parent=g27057.t1;
OX637536.1_Linnaemya_tessellans_genome_assembly,_chromosome:_5	AUGUSTUS	stop_codon	42403278	42403280	.	+	0	ID=g27057.t1.stop1;Parent=g27057.t1;
OX637536.1_Linnaemya_tessellans_genome_assembly,_chromosome:_5	AUGUSTUS	gene	42475692	42481729	.	+	.	ID=g27058;
OX637536.1_Linnaemya_tessellans_genome_assembly,_chromosome:_5	AUGUSTUS	mRNA	42475692	42481729	1	+	.	ID=g27058.t1;Parent=g27058;
OX637536.1_Linnaemya_tessellans_genome_assembly,_chromosome:_5	AUGUSTUS	start_codon	42475692	42475694	.	+	0	ID=g27058.t1.start1;Parent=g27058.t1;
OX637536.1_Linnaemya_tessellans_genome_assembly,_chromosome:_5	AUGUSTUS	CDS	42475692	42476005	1	+	0	ID=g27058.t1.CDS1;Parent=g27058.t1;
OX637536.1_Linnaemya_tessellans_genome_assembly,_chromosome:_5	AUGUSTUS	exon	42475692	42476005	.	+	.	ID=g27058.t1.exon1;Parent=g27058.t1;
OX637536.1_Linnaemya_tessellans_genome_assembly,_chromosome:_5	AUGUSTUS	intron	42476006	42476104	1	+	.	ID=g27058.t1.intron1;Parent=g27058.t1;
OX637536.1_Linnaemya_tessellans_genome_assembly,_chromosome:_5	AUGUSTUS	CDS	42476105	42476230	1	+	1	ID=g27058.t1.CDS2;Parent=g27058.t1;
OX637536.1_Linnaemya_tessellans_genome_assembly,_chromosome:_5	AUGUSTUS	exon	42476105	42476230	.	+	.	ID=g27058.t1.exon2;Parent=g27058.t1;
OX637536.1_Linnaemya_tessellans_genome_assembly,_chromosome:_5	AUGUSTUS	intron	42476231	42481416	1	+	.	ID=g27058.t1.intron2;Parent=g27058.t1;
OX637536.1_Linnaemya_tessellans_genome_assembly,_chromosome:_5	AUGUSTUS	CDS	42481417	42481729	1	+	1	ID=g27058.t1.CDS3;Parent=g27058.t1;
OX637536.1_Linnaemya_tessellans_genome_assembly,_chromosome:_5	AUGUSTUS	exon	42481417	42481729	.	+	.	ID=g27058.t1.exon3;Parent=g27058.t1;
OX637536.1_Linnaemya_tessellans_genome_assembly,_chromosome:_5	AUGUSTUS	stop_codon	42481727	42481729	.	+	0	ID=g27058.t1.stop1;Parent=g27058.t1;
OX637536.1_Linnaemya_tessellans_genome_assembly,_chromosome:_5	AUGUSTUS	gene	42661504	42688696	.	-	.	ID=g27059;
OX637536.1_Linnaemya_tessellans_genome_assembly,_chromosome:_5	AUGUSTUS	mRNA	42661504	42688696	1	-	.	ID=g27059.t1;Parent=g27059;
OX637536.1_Linnaemya_tessellans_genome_assembly,_chromosome:_5	AUGUSTUS	stop_codon	42661504	42661506	.	-	0	ID=g27059.t1.stop1;Parent=g27059.t1;
OX637536.1_Linnaemya_tessellans_genome_assembly,_chromosome:_5	AUGUSTUS	CDS	42661504	42661616	1	-	2	ID=g27059.t1.CDS1;Parent=g27059.t1;
OX637536.1_Linnaemya_tessellans_genome_assembly,_chromosome:_5	AUGUSTUS	exon	42661504	42661616	.	-	.	ID=g27059.t1.exon1;Parent=g27059.t1;
OX637536.1_Linnaemya_tessellans_genome_assembly,_chromosome:_5	AUGUSTUS	intron	42661617	42668256	1	-	.	ID=g27059.t1.intron1;Parent=g27059.t1;
OX637536.1_Linnaemya_tessellans_genome_assembly,_chromosome:_5	AUGUSTUS	CDS	42668257	42668421	1	-	2	ID=g27059.t1.CDS2;Parent=g27059.t1;
OX637536.1_Linnaemya_tessellans_genome_assembly,_chromosome:_5	AUGUSTUS	exon	42668257	42668421	.	-	.	ID=g27059.t1.exon2;Parent=g27059.t1;
OX637536.1_Linnaemya_tessellans_genome_assembly,_chromosome:_5	AUGUSTUS	intron	42668422	42686577	1	-	.	ID=g27059.t1.intron2;Parent=g27059.t1;
OX637536.1_Linnaemya_tessellans_genome_assembly,_chromosome:_5	AUGUSTUS	CDS	42686578	42686794	1	-	0	ID=g27059.t1.CDS3;Parent=g27059.t1;
OX637536.1_Linnaemya_tessellans_genome_assembly,_chromosome:_5	AUGUSTUS	exon	42686578	42686794	.	-	.	ID=g27059.t1.exon3;Parent=g27059.t1;
OX637536.1_Linnaemya_tessellans_genome_assembly,_chromosome:_5	AUGUSTUS	intron	42686795	42688051	1	-	.	ID=g27059.t1.intron3;Parent=g27059.t1;
OX637536.1_Linnaemya_tessellans_genome_assembly,_chromosome:_5	AUGUSTUS	CDS	42688052	42688696	1	-	0	ID=g27059.t1.CDS4;Parent=g27059.t1;
OX637536.1_Linnaemya_tessellans_genome_assembly,_chromosome:_5	AUGUSTUS	exon	42688052	42688696	.	-	.	ID=g27059.t1.exon4;Parent=g27059.t1;
OX637536.1_Linnaemya_tessellans_genome_assembly,_chromosome:_5	AUGUSTUS	start_codon	42688694	42688696	.	-	0	ID=g27059.t1.start1;Parent=g27059.t1;
OX637536.1_Linnaemya_tessellans_genome_assembly,_chromosome:_5	AUGUSTUS	gene	42783416	42786921	.	+	.	ID=g27060;
OX637536.1_Linnaemya_tessellans_genome_assembly,_chromosome:_5	AUGUSTUS	mRNA	42783416	42786921	0.59	+	.	ID=g27060.t1;Parent=g27060;
OX637536.1_Linnaemya_tessellans_genome_assembly,_chromosome:_5	AUGUSTUS	start_codon	42783416	42783418	.	+	0	ID=g27060.t1.start1;Parent=g27060.t1;
OX637536.1_Linnaemya_tessellans_genome_assembly,_chromosome:_5	AUGUSTUS	CDS	42783416	42783463	1	+	0	ID=g27060.t1.CDS1;Parent=g27060.t1;
OX637536.1_Linnaemya_tessellans_genome_assembly,_chromosome:_5	AUGUSTUS	exon	42783416	42783463	.	+	.	ID=g27060.t1.exon1;Parent=g27060.t1;
OX637536.1_Linnaemya_tessellans_genome_assembly,_chromosome:_5	AUGUSTUS	intron	42783464	42783533	1	+	.	ID=g27060.t1.intron1;Parent=g27060.t1;
OX637536.1_Linnaemya_tessellans_genome_assembly,_chromosome:_5	AUGUSTUS	CDS	42783534	42783644	1	+	0	ID=g27060.t1.CDS2;Parent=g27060.t1;
OX637536.1_Linnaemya_tessellans_genome_assembly,_chromosome:_5	AUGUSTUS	exon	42783534	42783644	.	+	.	ID=g27060.t1.exon2;Parent=g27060.t1;
OX637536.1_Linnaemya_tessellans_genome_assembly,_chromosome:_5	AUGUSTUS	intron	42783645	42783721	1	+	.	ID=g27060.t1.intron2;Parent=g27060.t1;
OX637536.1_Linnaemya_tessellans_genome_assembly,_chromosome:_5	AUGUSTUS	CDS	42783722	42783959	1	+	0	ID=g27060.t1.CDS3;Parent=g27060.t1;
OX637536.1_Linnaemya_tessellans_genome_assembly,_chromosome:_5	AUGUSTUS	exon	42783722	42783959	.	+	.	ID=g27060.t1.exon3;Parent=g27060.t1;
OX637536.1_Linnaemya_tessellans_genome_assembly,_chromosome:_5	AUGUSTUS	intron	42783960	42784026	1	+	.	ID=g27060.t1.intron3;Parent=g27060.t1;
OX637536.1_Linnaemya_tessellans_genome_assembly,_chromosome:_5	AUGUSTUS	CDS	42784027	42784220	1	+	2	ID=g27060.t1.CDS4;Parent=g27060.t1;
OX637536.1_Linnaemya_tessellans_genome_assembly,_chromosome:_5	AUGUSTUS	exon	42784027	42784220	.	+	.	ID=g27060.t1.exon4;Parent=g27060.t1;
OX637536.1_Linnaemya_tessellans_genome_assembly,_chromosome:_5	AUGUSTUS	intron	42784221	42784453	1	+	.	ID=g27060.t1.intron4;Parent=g27060.t1;
OX637536.1_Linnaemya_tessellans_genome_assembly,_chromosome:_5	AUGUSTUS	CDS	42784454	42784510	1	+	0	ID=g27060.t1.CDS5;Parent=g27060.t1;
OX637536.1_Linnaemya_tessellans_genome_assembly,_chromosome:_5	AUGUSTUS	exon	42784454	42784510	.	+	.	ID=g27060.t1.exon5;Parent=g27060.t1;
OX637536.1_Linnaemya_tessellans_genome_assembly,_chromosome:_5	AUGUSTUS	intron	42784511	42786434	1	+	.	ID=g27060.t1.intron5;Parent=g27060.t1;
OX637536.1_Linnaemya_tessellans_genome_assembly,_chromosome:_5	AUGUSTUS	CDS	42786435	42786520	0.98	+	0	ID=g27060.t1.CDS6;Parent=g27060.t1;
OX637536.1_Linnaemya_tessellans_genome_assembly,_chromosome:_5	AUGUSTUS	exon	42786435	42786520	.	+	.	ID=g27060.t1.exon6;Parent=g27060.t1;
OX637536.1_Linnaemya_tessellans_genome_assembly,_chromosome:_5	AUGUSTUS	intron	42786521	42786740	0.59	+	.	ID=g27060.t1.intron6;Parent=g27060.t1;
OX637536.1_Linnaemya_tessellans_genome_assembly,_chromosome:_5	AUGUSTUS	CDS	42786741	42786921	0.59	+	1	ID=g27060.t1.CDS7;Parent=g27060.t1;
OX637536.1_Linnaemya_tessellans_genome_assembly,_chromosome:_5	AUGUSTUS	exon	42786741	42786921	.	+	.	ID=g27060.t1.exon7;Parent=g27060.t1;
OX637536.1_Linnaemya_tessellans_genome_assembly,_chromosome:_5	AUGUSTUS	stop_codon	42786919	42786921	.	+	0	ID=g27060.t1.stop1;Parent=g27060.t1;
OX637536.1_Linnaemya_tessellans_genome_assembly,_chromosome:_5	AUGUSTUS	mRNA	42783416	42786921	0.53	+	.	ID=g27060.t2;Parent=g27060;
OX637536.1_Linnaemya_tessellans_genome_assembly,_chromosome:_5	AUGUSTUS	start_codon	42783416	42783418	.	+	0	ID=g27060.t2.start1;Parent=g27060.t2;
OX637536.1_Linnaemya_tessellans_genome_assembly,_chromosome:_5	AUGUSTUS	CDS	42783416	42783463	1	+	0	ID=g27060.t2.CDS1;Parent=g27060.t2;
OX637536.1_Linnaemya_tessellans_genome_assembly,_chromosome:_5	AUGUSTUS	exon	42783416	42783463	.	+	.	ID=g27060.t2.exon1;Parent=g27060.t2;
OX637536.1_Linnaemya_tessellans_genome_assembly,_chromosome:_5	AUGUSTUS	intron	42783464	42783533	1	+	.	ID=g27060.t2.intron1;Parent=g27060.t2;
OX637536.1_Linnaemya_tessellans_genome_assembly,_chromosome:_5	AUGUSTUS	CDS	42783534	42783644	1	+	0	ID=g27060.t2.CDS2;Parent=g27060.t2;
OX637536.1_Linnaemya_tessellans_genome_assembly,_chromosome:_5	AUGUSTUS	exon	42783534	42783644	.	+	.	ID=g27060.t2.exon2;Parent=g27060.t2;
OX637536.1_Linnaemya_tessellans_genome_assembly,_chromosome:_5	AUGUSTUS	intron	42783645	42783721	1	+	.	ID=g27060.t2.intron2;Parent=g27060.t2;
OX637536.1_Linnaemya_tessellans_genome_assembly,_chromosome:_5	AUGUSTUS	CDS	42783722	42783959	1	+	0	ID=g27060.t2.CDS3;Parent=g27060.t2;
OX637536.1_Linnaemya_tessellans_genome_assembly,_chromosome:_5	AUGUSTUS	exon	42783722	42783959	.	+	.	ID=g27060.t2.exon3;Parent=g27060.t2;
OX637536.1_Linnaemya_tessellans_genome_assembly,_chromosome:_5	AUGUSTUS	intron	42783960	42784026	1	+	.	ID=g27060.t2.intron3;Parent=g27060.t2;
OX637536.1_Linnaemya_tessellans_genome_assembly,_chromosome:_5	AUGUSTUS	CDS	42784027	42784220	1	+	2	ID=g27060.t2.CDS4;Parent=g27060.t2;
OX637536.1_Linnaemya_tessellans_genome_assembly,_chromosome:_5	AUGUSTUS	exon	42784027	42784220	.	+	.	ID=g27060.t2.exon4;Parent=g27060.t2;
OX637536.1_Linnaemya_tessellans_genome_assembly,_chromosome:_5	AUGUSTUS	intron	42784221	42786434	1	+	.	ID=g27060.t2.intron4;Parent=g27060.t2;
OX637536.1_Linnaemya_tessellans_genome_assembly,_chromosome:_5	AUGUSTUS	CDS	42786435	42786520	0.98	+	0	ID=g27060.t2.CDS5;Parent=g27060.t2;
OX637536.1_Linnaemya_tessellans_genome_assembly,_chromosome:_5	AUGUSTUS	exon	42786435	42786520	.	+	.	ID=g27060.t2.exon5;Parent=g27060.t2;
OX637536.1_Linnaemya_tessellans_genome_assembly,_chromosome:_5	AUGUSTUS	intron	42786521	42786740	0.53	+	.	ID=g27060.t2.intron5;Parent=g27060.t2;
OX637536.1_Linnaemya_tessellans_genome_assembly,_chromosome:_5	AUGUSTUS	CDS	42786741	42786921	0.53	+	1	ID=g27060.t2.CDS6;Parent=g27060.t2;
OX637536.1_Linnaemya_tessellans_genome_assembly,_chromosome:_5	AUGUSTUS	exon	42786741	42786921	.	+	.	ID=g27060.t2.exon6;Parent=g27060.t2;
OX637536.1_Linnaemya_tessellans_genome_assembly,_chromosome:_5	AUGUSTUS	stop_codon	42786919	42786921	.	+	0	ID=g27060.t2.stop1;Parent=g27060.t2;
OX637536.1_Linnaemya_tessellans_genome_assembly,_chromosome:_5	AUGUSTUS	gene	42794357	42803085	.	-	.	ID=g27061;
OX637536.1_Linnaemya_tessellans_genome_assembly,_chromosome:_5	AUGUSTUS	mRNA	42794357	42803085	0.46	-	.	ID=g27061.t1;Parent=g27061;
OX637536.1_Linnaemya_tessellans_genome_assembly,_chromosome:_5	AUGUSTUS	stop_codon	42794357	42794359	.	-	0	ID=g27061.t1.stop1;Parent=g27061.t1;
OX637536.1_Linnaemya_tessellans_genome_assembly,_chromosome:_5	AUGUSTUS	CDS	42794357	42794393	1	-	1	ID=g27061.t1.CDS1;Parent=g27061.t1;
OX637536.1_Linnaemya_tessellans_genome_assembly,_chromosome:_5	AUGUSTUS	exon	42794357	42794393	.	-	.	ID=g27061.t1.exon1;Parent=g27061.t1;
OX637536.1_Linnaemya_tessellans_genome_assembly,_chromosome:_5	AUGUSTUS	intron	42794394	42797989	1	-	.	ID=g27061.t1.intron1;Parent=g27061.t1;
OX637536.1_Linnaemya_tessellans_genome_assembly,_chromosome:_5	AUGUSTUS	CDS	42797990	42798150	1	-	0	ID=g27061.t1.CDS2;Parent=g27061.t1;
OX637536.1_Linnaemya_tessellans_genome_assembly,_chromosome:_5	AUGUSTUS	exon	42797990	42798150	.	-	.	ID=g27061.t1.exon2;Parent=g27061.t1;
OX637536.1_Linnaemya_tessellans_genome_assembly,_chromosome:_5	AUGUSTUS	intron	42798151	42798217	1	-	.	ID=g27061.t1.intron2;Parent=g27061.t1;
OX637536.1_Linnaemya_tessellans_genome_assembly,_chromosome:_5	AUGUSTUS	CDS	42798218	42798366	1	-	2	ID=g27061.t1.CDS3;Parent=g27061.t1;
OX637536.1_Linnaemya_tessellans_genome_assembly,_chromosome:_5	AUGUSTUS	exon	42798218	42798366	.	-	.	ID=g27061.t1.exon3;Parent=g27061.t1;
OX637536.1_Linnaemya_tessellans_genome_assembly,_chromosome:_5	AUGUSTUS	intron	42798367	42798846	1	-	.	ID=g27061.t1.intron3;Parent=g27061.t1;
OX637536.1_Linnaemya_tessellans_genome_assembly,_chromosome:_5	AUGUSTUS	CDS	42798847	42800615	1	-	1	ID=g27061.t1.CDS4;Parent=g27061.t1;
OX637536.1_Linnaemya_tessellans_genome_assembly,_chromosome:_5	AUGUSTUS	exon	42798847	42800615	.	-	.	ID=g27061.t1.exon4;Parent=g27061.t1;
OX637536.1_Linnaemya_tessellans_genome_assembly,_chromosome:_5	AUGUSTUS	intron	42800616	42800678	1	-	.	ID=g27061.t1.intron4;Parent=g27061.t1;
OX637536.1_Linnaemya_tessellans_genome_assembly,_chromosome:_5	AUGUSTUS	CDS	42800679	42800823	1	-	2	ID=g27061.t1.CDS5;Parent=g27061.t1;
OX637536.1_Linnaemya_tessellans_genome_assembly,_chromosome:_5	AUGUSTUS	exon	42800679	42800823	.	-	.	ID=g27061.t1.exon5;Parent=g27061.t1;
OX637536.1_Linnaemya_tessellans_genome_assembly,_chromosome:_5	AUGUSTUS	intron	42800824	42803036	0.46	-	.	ID=g27061.t1.intron5;Parent=g27061.t1;
OX637536.1_Linnaemya_tessellans_genome_assembly,_chromosome:_5	AUGUSTUS	CDS	42803037	42803085	0.46	-	0	ID=g27061.t1.CDS6;Parent=g27061.t1;
OX637536.1_Linnaemya_tessellans_genome_assembly,_chromosome:_5	AUGUSTUS	exon	42803037	42803085	.	-	.	ID=g27061.t1.exon6;Parent=g27061.t1;
OX637536.1_Linnaemya_tessellans_genome_assembly,_chromosome:_5	AUGUSTUS	start_codon	42803083	42803085	.	-	0	ID=g27061.t1.start1;Parent=g27061.t1;
OX637536.1_Linnaemya_tessellans_genome_assembly,_chromosome:_5	AUGUSTUS	gene	42816520	42817070	.	+	.	ID=g27062;
OX637536.1_Linnaemya_tessellans_genome_assembly,_chromosome:_5	AUGUSTUS	mRNA	42816520	42817070	0.9	+	.	ID=g27062.t1;Parent=g27062;
OX637536.1_Linnaemya_tessellans_genome_assembly,_chromosome:_5	AUGUSTUS	start_codon	42816520	42816522	.	+	0	ID=g27062.t1.start1;Parent=g27062.t1;
OX637536.1_Linnaemya_tessellans_genome_assembly,_chromosome:_5	AUGUSTUS	CDS	42816520	42816855	0.99	+	0	ID=g27062.t1.CDS1;Parent=g27062.t1;
OX637536.1_Linnaemya_tessellans_genome_assembly,_chromosome:_5	AUGUSTUS	exon	42816520	42816855	.	+	.	ID=g27062.t1.exon1;Parent=g27062.t1;
OX637536.1_Linnaemya_tessellans_genome_assembly,_chromosome:_5	AUGUSTUS	intron	42816856	42816914	1	+	.	ID=g27062.t1.intron1;Parent=g27062.t1;
OX637536.1_Linnaemya_tessellans_genome_assembly,_chromosome:_5	AUGUSTUS	CDS	42816915	42817070	0.91	+	0	ID=g27062.t1.CDS2;Parent=g27062.t1;
OX637536.1_Linnaemya_tessellans_genome_assembly,_chromosome:_5	AUGUSTUS	exon	42816915	42817070	.	+	.	ID=g27062.t1.exon2;Parent=g27062.t1;
OX637536.1_Linnaemya_tessellans_genome_assembly,_chromosome:_5	AUGUSTUS	stop_codon	42817068	42817070	.	+	0	ID=g27062.t1.stop1;Parent=g27062.t1;
OX637536.1_Linnaemya_tessellans_genome_assembly,_chromosome:_5	AUGUSTUS	gene	42831801	42832097	.	+	.	ID=g27063;
OX637536.1_Linnaemya_tessellans_genome_assembly,_chromosome:_5	AUGUSTUS	mRNA	42831801	42832097	1	+	.	ID=g27063.t1;Parent=g27063;
OX637536.1_Linnaemya_tessellans_genome_assembly,_chromosome:_5	AUGUSTUS	start_codon	42831801	42831803	.	+	0	ID=g27063.t1.start1;Parent=g27063.t1;
OX637536.1_Linnaemya_tessellans_genome_assembly,_chromosome:_5	AUGUSTUS	CDS	42831801	42832097	1	+	0	ID=g27063.t1.CDS1;Parent=g27063.t1;
OX637536.1_Linnaemya_tessellans_genome_assembly,_chromosome:_5	AUGUSTUS	exon	42831801	42832097	.	+	.	ID=g27063.t1.exon1;Parent=g27063.t1;
OX637536.1_Linnaemya_tessellans_genome_assembly,_chromosome:_5	AUGUSTUS	stop_codon	42832095	42832097	.	+	0	ID=g27063.t1.stop1;Parent=g27063.t1;
OX637536.1_Linnaemya_tessellans_genome_assembly,_chromosome:_5	AUGUSTUS	gene	42836764	42909243	.	-	.	ID=g27064;
OX637536.1_Linnaemya_tessellans_genome_assembly,_chromosome:_5	AUGUSTUS	mRNA	42836764	42909243	0.95	-	.	ID=g27064.t1;Parent=g27064;
OX637536.1_Linnaemya_tessellans_genome_assembly,_chromosome:_5	AUGUSTUS	stop_codon	42836764	42836766	.	-	0	ID=g27064.t1.stop1;Parent=g27064.t1;
OX637536.1_Linnaemya_tessellans_genome_assembly,_chromosome:_5	AUGUSTUS	CDS	42836764	42837104	1	-	2	ID=g27064.t1.CDS1;Parent=g27064.t1;
OX637536.1_Linnaemya_tessellans_genome_assembly,_chromosome:_5	AUGUSTUS	exon	42836764	42837104	.	-	.	ID=g27064.t1.exon1;Parent=g27064.t1;
OX637536.1_Linnaemya_tessellans_genome_assembly,_chromosome:_5	AUGUSTUS	intron	42837105	42837503	1	-	.	ID=g27064.t1.intron1;Parent=g27064.t1;
OX637536.1_Linnaemya_tessellans_genome_assembly,_chromosome:_5	AUGUSTUS	CDS	42837504	42837938	1	-	2	ID=g27064.t1.CDS2;Parent=g27064.t1;
OX637536.1_Linnaemya_tessellans_genome_assembly,_chromosome:_5	AUGUSTUS	exon	42837504	42837938	.	-	.	ID=g27064.t1.exon2;Parent=g27064.t1;
OX637536.1_Linnaemya_tessellans_genome_assembly,_chromosome:_5	AUGUSTUS	intron	42837939	42838018	1	-	.	ID=g27064.t1.intron2;Parent=g27064.t1;
OX637536.1_Linnaemya_tessellans_genome_assembly,_chromosome:_5	AUGUSTUS	CDS	42838019	42838268	1	-	0	ID=g27064.t1.CDS3;Parent=g27064.t1;
OX637536.1_Linnaemya_tessellans_genome_assembly,_chromosome:_5	AUGUSTUS	exon	42838019	42838268	.	-	.	ID=g27064.t1.exon3;Parent=g27064.t1;
OX637536.1_Linnaemya_tessellans_genome_assembly,_chromosome:_5	AUGUSTUS	intron	42838269	42838328	1	-	.	ID=g27064.t1.intron3;Parent=g27064.t1;
OX637536.1_Linnaemya_tessellans_genome_assembly,_chromosome:_5	AUGUSTUS	CDS	42838329	42844275	1	-	1	ID=g27064.t1.CDS4;Parent=g27064.t1;
OX637536.1_Linnaemya_tessellans_genome_assembly,_chromosome:_5	AUGUSTUS	exon	42838329	42844275	.	-	.	ID=g27064.t1.exon4;Parent=g27064.t1;
OX637536.1_Linnaemya_tessellans_genome_assembly,_chromosome:_5	AUGUSTUS	intron	42844276	42845514	1	-	.	ID=g27064.t1.intron4;Parent=g27064.t1;
OX637536.1_Linnaemya_tessellans_genome_assembly,_chromosome:_5	AUGUSTUS	CDS	42845515	42845677	1	-	2	ID=g27064.t1.CDS5;Parent=g27064.t1;
OX637536.1_Linnaemya_tessellans_genome_assembly,_chromosome:_5	AUGUSTUS	exon	42845515	42845677	.	-	.	ID=g27064.t1.exon5;Parent=g27064.t1;
OX637536.1_Linnaemya_tessellans_genome_assembly,_chromosome:_5	AUGUSTUS	intron	42845678	42880821	1	-	.	ID=g27064.t1.intron5;Parent=g27064.t1;
OX637536.1_Linnaemya_tessellans_genome_assembly,_chromosome:_5	AUGUSTUS	CDS	42880822	42880952	1	-	1	ID=g27064.t1.CDS6;Parent=g27064.t1;
OX637536.1_Linnaemya_tessellans_genome_assembly,_chromosome:_5	AUGUSTUS	exon	42880822	42880952	.	-	.	ID=g27064.t1.exon6;Parent=g27064.t1;
OX637536.1_Linnaemya_tessellans_genome_assembly,_chromosome:_5	AUGUSTUS	intron	42880953	42887467	1	-	.	ID=g27064.t1.intron6;Parent=g27064.t1;
OX637536.1_Linnaemya_tessellans_genome_assembly,_chromosome:_5	AUGUSTUS	CDS	42887468	42887672	1	-	2	ID=g27064.t1.CDS7;Parent=g27064.t1;
OX637536.1_Linnaemya_tessellans_genome_assembly,_chromosome:_5	AUGUSTUS	exon	42887468	42887672	.	-	.	ID=g27064.t1.exon7;Parent=g27064.t1;
OX637536.1_Linnaemya_tessellans_genome_assembly,_chromosome:_5	AUGUSTUS	intron	42887673	42889531	1	-	.	ID=g27064.t1.intron7;Parent=g27064.t1;
OX637536.1_Linnaemya_tessellans_genome_assembly,_chromosome:_5	AUGUSTUS	CDS	42889532	42889800	1	-	1	ID=g27064.t1.CDS8;Parent=g27064.t1;
OX637536.1_Linnaemya_tessellans_genome_assembly,_chromosome:_5	AUGUSTUS	exon	42889532	42889800	.	-	.	ID=g27064.t1.exon8;Parent=g27064.t1;
OX637536.1_Linnaemya_tessellans_genome_assembly,_chromosome:_5	AUGUSTUS	intron	42889801	42905048	1	-	.	ID=g27064.t1.intron8;Parent=g27064.t1;
OX637536.1_Linnaemya_tessellans_genome_assembly,_chromosome:_5	AUGUSTUS	CDS	42905049	42905124	1	-	2	ID=g27064.t1.CDS9;Parent=g27064.t1;
OX637536.1_Linnaemya_tessellans_genome_assembly,_chromosome:_5	AUGUSTUS	exon	42905049	42905124	.	-	.	ID=g27064.t1.exon9;Parent=g27064.t1;
OX637536.1_Linnaemya_tessellans_genome_assembly,_chromosome:_5	AUGUSTUS	intron	42905125	42909224	0.95	-	.	ID=g27064.t1.intron9;Parent=g27064.t1;
OX637536.1_Linnaemya_tessellans_genome_assembly,_chromosome:_5	AUGUSTUS	CDS	42909225	42909243	0.95	-	0	ID=g27064.t1.CDS10;Parent=g27064.t1;
OX637536.1_Linnaemya_tessellans_genome_assembly,_chromosome:_5	AUGUSTUS	exon	42909225	42909243	.	-	.	ID=g27064.t1.exon10;Parent=g27064.t1;
OX637536.1_Linnaemya_tessellans_genome_assembly,_chromosome:_5	AUGUSTUS	start_codon	42909241	42909243	.	-	0	ID=g27064.t1.start1;Parent=g27064.t1;
OX637536.1_Linnaemya_tessellans_genome_assembly,_chromosome:_5	AUGUSTUS	gene	42954147	42963408	.	-	.	ID=g27065;
OX637536.1_Linnaemya_tessellans_genome_assembly,_chromosome:_5	AUGUSTUS	mRNA	42954147	42963408	1	-	.	ID=g27065.t1;Parent=g27065;
OX637536.1_Linnaemya_tessellans_genome_assembly,_chromosome:_5	AUGUSTUS	stop_codon	42954147	42954149	.	-	0	ID=g27065.t1.stop1;Parent=g27065.t1;
OX637536.1_Linnaemya_tessellans_genome_assembly,_chromosome:_5	AUGUSTUS	CDS	42954147	42954239	1	-	0	ID=g27065.t1.CDS1;Parent=g27065.t1;
OX637536.1_Linnaemya_tessellans_genome_assembly,_chromosome:_5	AUGUSTUS	exon	42954147	42954239	.	-	.	ID=g27065.t1.exon1;Parent=g27065.t1;
OX637536.1_Linnaemya_tessellans_genome_assembly,_chromosome:_5	AUGUSTUS	intron	42954240	42954538	1	-	.	ID=g27065.t1.intron1;Parent=g27065.t1;
OX637536.1_Linnaemya_tessellans_genome_assembly,_chromosome:_5	AUGUSTUS	CDS	42954539	42954642	1	-	2	ID=g27065.t1.CDS2;Parent=g27065.t1;
OX637536.1_Linnaemya_tessellans_genome_assembly,_chromosome:_5	AUGUSTUS	exon	42954539	42954642	.	-	.	ID=g27065.t1.exon2;Parent=g27065.t1;
OX637536.1_Linnaemya_tessellans_genome_assembly,_chromosome:_5	AUGUSTUS	intron	42954643	42954713	1	-	.	ID=g27065.t1.intron2;Parent=g27065.t1;
OX637536.1_Linnaemya_tessellans_genome_assembly,_chromosome:_5	AUGUSTUS	CDS	42954714	42954849	1	-	0	ID=g27065.t1.CDS3;Parent=g27065.t1;
OX637536.1_Linnaemya_tessellans_genome_assembly,_chromosome:_5	AUGUSTUS	exon	42954714	42954849	.	-	.	ID=g27065.t1.exon3;Parent=g27065.t1;
OX637536.1_Linnaemya_tessellans_genome_assembly,_chromosome:_5	AUGUSTUS	intron	42954850	42954918	1	-	.	ID=g27065.t1.intron3;Parent=g27065.t1;
OX637536.1_Linnaemya_tessellans_genome_assembly,_chromosome:_5	AUGUSTUS	CDS	42954919	42955264	1	-	1	ID=g27065.t1.CDS4;Parent=g27065.t1;
OX637536.1_Linnaemya_tessellans_genome_assembly,_chromosome:_5	AUGUSTUS	exon	42954919	42955264	.	-	.	ID=g27065.t1.exon4;Parent=g27065.t1;
OX637536.1_Linnaemya_tessellans_genome_assembly,_chromosome:_5	AUGUSTUS	intron	42955265	42955322	1	-	.	ID=g27065.t1.intron4;Parent=g27065.t1;
OX637536.1_Linnaemya_tessellans_genome_assembly,_chromosome:_5	AUGUSTUS	CDS	42955323	42956231	1	-	1	ID=g27065.t1.CDS5;Parent=g27065.t1;
OX637536.1_Linnaemya_tessellans_genome_assembly,_chromosome:_5	AUGUSTUS	exon	42955323	42956231	.	-	.	ID=g27065.t1.exon5;Parent=g27065.t1;
OX637536.1_Linnaemya_tessellans_genome_assembly,_chromosome:_5	AUGUSTUS	intron	42956232	42956299	1	-	.	ID=g27065.t1.intron5;Parent=g27065.t1;
OX637536.1_Linnaemya_tessellans_genome_assembly,_chromosome:_5	AUGUSTUS	CDS	42956300	42956475	1	-	0	ID=g27065.t1.CDS6;Parent=g27065.t1;
OX637536.1_Linnaemya_tessellans_genome_assembly,_chromosome:_5	AUGUSTUS	exon	42956300	42956475	.	-	.	ID=g27065.t1.exon6;Parent=g27065.t1;
OX637536.1_Linnaemya_tessellans_genome_assembly,_chromosome:_5	AUGUSTUS	intron	42956476	42956552	1	-	.	ID=g27065.t1.intron6;Parent=g27065.t1;
OX637536.1_Linnaemya_tessellans_genome_assembly,_chromosome:_5	AUGUSTUS	CDS	42956553	42956585	1	-	0	ID=g27065.t1.CDS7;Parent=g27065.t1;
OX637536.1_Linnaemya_tessellans_genome_assembly,_chromosome:_5	AUGUSTUS	exon	42956553	42956585	.	-	.	ID=g27065.t1.exon7;Parent=g27065.t1;
OX637536.1_Linnaemya_tessellans_genome_assembly,_chromosome:_5	AUGUSTUS	intron	42956586	42956814	1	-	.	ID=g27065.t1.intron7;Parent=g27065.t1;
OX637536.1_Linnaemya_tessellans_genome_assembly,_chromosome:_5	AUGUSTUS	CDS	42956815	42956885	1	-	2	ID=g27065.t1.CDS8;Parent=g27065.t1;
OX637536.1_Linnaemya_tessellans_genome_assembly,_chromosome:_5	AUGUSTUS	exon	42956815	42956885	.	-	.	ID=g27065.t1.exon8;Parent=g27065.t1;
OX637536.1_Linnaemya_tessellans_genome_assembly,_chromosome:_5	AUGUSTUS	intron	42956886	42960300	1	-	.	ID=g27065.t1.intron8;Parent=g27065.t1;
OX637536.1_Linnaemya_tessellans_genome_assembly,_chromosome:_5	AUGUSTUS	CDS	42960301	42960487	1	-	0	ID=g27065.t1.CDS9;Parent=g27065.t1;
OX637536.1_Linnaemya_tessellans_genome_assembly,_chromosome:_5	AUGUSTUS	exon	42960301	42960487	.	-	.	ID=g27065.t1.exon9;Parent=g27065.t1;
OX637536.1_Linnaemya_tessellans_genome_assembly,_chromosome:_5	AUGUSTUS	intron	42960488	42960822	1	-	.	ID=g27065.t1.intron9;Parent=g27065.t1;
OX637536.1_Linnaemya_tessellans_genome_assembly,_chromosome:_5	AUGUSTUS	CDS	42960823	42961290	1	-	0	ID=g27065.t1.CDS10;Parent=g27065.t1;
OX637536.1_Linnaemya_tessellans_genome_assembly,_chromosome:_5	AUGUSTUS	exon	42960823	42961290	.	-	.	ID=g27065.t1.exon10;Parent=g27065.t1;
OX637536.1_Linnaemya_tessellans_genome_assembly,_chromosome:_5	AUGUSTUS	intron	42961291	42962080	1	-	.	ID=g27065.t1.intron10;Parent=g27065.t1;
OX637536.1_Linnaemya_tessellans_genome_assembly,_chromosome:_5	AUGUSTUS	CDS	42962081	42962233	1	-	0	ID=g27065.t1.CDS11;Parent=g27065.t1;
OX637536.1_Linnaemya_tessellans_genome_assembly,_chromosome:_5	AUGUSTUS	exon	42962081	42962233	.	-	.	ID=g27065.t1.exon11;Parent=g27065.t1;
OX637536.1_Linnaemya_tessellans_genome_assembly,_chromosome:_5	AUGUSTUS	intron	42962234	42962291	1	-	.	ID=g27065.t1.intron11;Parent=g27065.t1;
OX637536.1_Linnaemya_tessellans_genome_assembly,_chromosome:_5	AUGUSTUS	CDS	42962292	42962848	1	-	2	ID=g27065.t1.CDS12;Parent=g27065.t1;
OX637536.1_Linnaemya_tessellans_genome_assembly,_chromosome:_5	AUGUSTUS	exon	42962292	42962848	.	-	.	ID=g27065.t1.exon12;Parent=g27065.t1;
OX637536.1_Linnaemya_tessellans_genome_assembly,_chromosome:_5	AUGUSTUS	intron	42962849	42962912	1	-	.	ID=g27065.t1.intron12;Parent=g27065.t1;
OX637536.1_Linnaemya_tessellans_genome_assembly,_chromosome:_5	AUGUSTUS	CDS	42962913	42963408	1	-	0	ID=g27065.t1.CDS13;Parent=g27065.t1;
OX637536.1_Linnaemya_tessellans_genome_assembly,_chromosome:_5	AUGUSTUS	exon	42962913	42963408	.	-	.	ID=g27065.t1.exon13;Parent=g27065.t1;
OX637536.1_Linnaemya_tessellans_genome_assembly,_chromosome:_5	AUGUSTUS	start_codon	42963406	42963408	.	-	0	ID=g27065.t1.start1;Parent=g27065.t1;
OX637536.1_Linnaemya_tessellans_genome_assembly,_chromosome:_5	AUGUSTUS	gene	42971774	42989056	.	-	.	ID=g27066;
OX637536.1_Linnaemya_tessellans_genome_assembly,_chromosome:_5	AUGUSTUS	mRNA	42971774	42989056	0.99	-	.	ID=g27066.t1;Parent=g27066;
OX637536.1_Linnaemya_tessellans_genome_assembly,_chromosome:_5	AUGUSTUS	stop_codon	42971774	42971776	.	-	0	ID=g27066.t1.stop1;Parent=g27066.t1;
OX637536.1_Linnaemya_tessellans_genome_assembly,_chromosome:_5	AUGUSTUS	CDS	42971774	42971882	1	-	1	ID=g27066.t1.CDS1;Parent=g27066.t1;
OX637536.1_Linnaemya_tessellans_genome_assembly,_chromosome:_5	AUGUSTUS	exon	42971774	42971882	.	-	.	ID=g27066.t1.exon1;Parent=g27066.t1;
OX637536.1_Linnaemya_tessellans_genome_assembly,_chromosome:_5	AUGUSTUS	intron	42971883	42971943	1	-	.	ID=g27066.t1.intron1;Parent=g27066.t1;
OX637536.1_Linnaemya_tessellans_genome_assembly,_chromosome:_5	AUGUSTUS	CDS	42971944	42972075	1	-	1	ID=g27066.t1.CDS2;Parent=g27066.t1;
OX637536.1_Linnaemya_tessellans_genome_assembly,_chromosome:_5	AUGUSTUS	exon	42971944	42972075	.	-	.	ID=g27066.t1.exon2;Parent=g27066.t1;
OX637536.1_Linnaemya_tessellans_genome_assembly,_chromosome:_5	AUGUSTUS	intron	42972076	42972147	1	-	.	ID=g27066.t1.intron2;Parent=g27066.t1;
OX637536.1_Linnaemya_tessellans_genome_assembly,_chromosome:_5	AUGUSTUS	CDS	42972148	42972273	1	-	1	ID=g27066.t1.CDS3;Parent=g27066.t1;
OX637536.1_Linnaemya_tessellans_genome_assembly,_chromosome:_5	AUGUSTUS	exon	42972148	42972273	.	-	.	ID=g27066.t1.exon3;Parent=g27066.t1;
OX637536.1_Linnaemya_tessellans_genome_assembly,_chromosome:_5	AUGUSTUS	intron	42972274	42973710	1	-	.	ID=g27066.t1.intron3;Parent=g27066.t1;
OX637536.1_Linnaemya_tessellans_genome_assembly,_chromosome:_5	AUGUSTUS	CDS	42973711	42974111	1	-	0	ID=g27066.t1.CDS4;Parent=g27066.t1;
OX637536.1_Linnaemya_tessellans_genome_assembly,_chromosome:_5	AUGUSTUS	exon	42973711	42974111	.	-	.	ID=g27066.t1.exon4;Parent=g27066.t1;
OX637536.1_Linnaemya_tessellans_genome_assembly,_chromosome:_5	AUGUSTUS	intron	42974112	42974183	1	-	.	ID=g27066.t1.intron4;Parent=g27066.t1;
OX637536.1_Linnaemya_tessellans_genome_assembly,_chromosome:_5	AUGUSTUS	CDS	42974184	42974301	1	-	1	ID=g27066.t1.CDS5;Parent=g27066.t1;
OX637536.1_Linnaemya_tessellans_genome_assembly,_chromosome:_5	AUGUSTUS	exon	42974184	42974301	.	-	.	ID=g27066.t1.exon5;Parent=g27066.t1;
OX637536.1_Linnaemya_tessellans_genome_assembly,_chromosome:_5	AUGUSTUS	intron	42974302	42974374	1	-	.	ID=g27066.t1.intron5;Parent=g27066.t1;
OX637536.1_Linnaemya_tessellans_genome_assembly,_chromosome:_5	AUGUSTUS	CDS	42974375	42974543	1	-	2	ID=g27066.t1.CDS6;Parent=g27066.t1;
OX637536.1_Linnaemya_tessellans_genome_assembly,_chromosome:_5	AUGUSTUS	exon	42974375	42974543	.	-	.	ID=g27066.t1.exon6;Parent=g27066.t1;
OX637536.1_Linnaemya_tessellans_genome_assembly,_chromosome:_5	AUGUSTUS	intron	42974544	42974623	1	-	.	ID=g27066.t1.intron6;Parent=g27066.t1;
OX637536.1_Linnaemya_tessellans_genome_assembly,_chromosome:_5	AUGUSTUS	CDS	42974624	42974789	1	-	0	ID=g27066.t1.CDS7;Parent=g27066.t1;
OX637536.1_Linnaemya_tessellans_genome_assembly,_chromosome:_5	AUGUSTUS	exon	42974624	42974789	.	-	.	ID=g27066.t1.exon7;Parent=g27066.t1;
OX637536.1_Linnaemya_tessellans_genome_assembly,_chromosome:_5	AUGUSTUS	intron	42974790	42974880	1	-	.	ID=g27066.t1.intron7;Parent=g27066.t1;
OX637536.1_Linnaemya_tessellans_genome_assembly,_chromosome:_5	AUGUSTUS	CDS	42974881	42975304	1	-	1	ID=g27066.t1.CDS8;Parent=g27066.t1;
OX637536.1_Linnaemya_tessellans_genome_assembly,_chromosome:_5	AUGUSTUS	exon	42974881	42975304	.	-	.	ID=g27066.t1.exon8;Parent=g27066.t1;
OX637536.1_Linnaemya_tessellans_genome_assembly,_chromosome:_5	AUGUSTUS	intron	42975305	42975375	1	-	.	ID=g27066.t1.intron8;Parent=g27066.t1;
OX637536.1_Linnaemya_tessellans_genome_assembly,_chromosome:_5	AUGUSTUS	CDS	42975376	42975493	1	-	2	ID=g27066.t1.CDS9;Parent=g27066.t1;
OX637536.1_Linnaemya_tessellans_genome_assembly,_chromosome:_5	AUGUSTUS	exon	42975376	42975493	.	-	.	ID=g27066.t1.exon9;Parent=g27066.t1;
OX637536.1_Linnaemya_tessellans_genome_assembly,_chromosome:_5	AUGUSTUS	intron	42975494	42980143	1	-	.	ID=g27066.t1.intron9;Parent=g27066.t1;
OX637536.1_Linnaemya_tessellans_genome_assembly,_chromosome:_5	AUGUSTUS	CDS	42980144	42980322	1	-	1	ID=g27066.t1.CDS10;Parent=g27066.t1;
OX637536.1_Linnaemya_tessellans_genome_assembly,_chromosome:_5	AUGUSTUS	exon	42980144	42980322	.	-	.	ID=g27066.t1.exon10;Parent=g27066.t1;
OX637536.1_Linnaemya_tessellans_genome_assembly,_chromosome:_5	AUGUSTUS	intron	42980323	42980997	1	-	.	ID=g27066.t1.intron10;Parent=g27066.t1;
OX637536.1_Linnaemya_tessellans_genome_assembly,_chromosome:_5	AUGUSTUS	CDS	42980998	42981436	1	-	2	ID=g27066.t1.CDS11;Parent=g27066.t1;
OX637536.1_Linnaemya_tessellans_genome_assembly,_chromosome:_5	AUGUSTUS	exon	42980998	42981436	.	-	.	ID=g27066.t1.exon11;Parent=g27066.t1;
OX637536.1_Linnaemya_tessellans_genome_assembly,_chromosome:_5	AUGUSTUS	intron	42981437	42981938	1	-	.	ID=g27066.t1.intron11;Parent=g27066.t1;
OX637536.1_Linnaemya_tessellans_genome_assembly,_chromosome:_5	AUGUSTUS	CDS	42981939	42982130	1	-	2	ID=g27066.t1.CDS12;Parent=g27066.t1;
OX637536.1_Linnaemya_tessellans_genome_assembly,_chromosome:_5	AUGUSTUS	exon	42981939	42982130	.	-	.	ID=g27066.t1.exon12;Parent=g27066.t1;
OX637536.1_Linnaemya_tessellans_genome_assembly,_chromosome:_5	AUGUSTUS	intron	42982131	42984403	1	-	.	ID=g27066.t1.intron12;Parent=g27066.t1;
OX637536.1_Linnaemya_tessellans_genome_assembly,_chromosome:_5	AUGUSTUS	CDS	42984404	42984507	1	-	1	ID=g27066.t1.CDS13;Parent=g27066.t1;
OX637536.1_Linnaemya_tessellans_genome_assembly,_chromosome:_5	AUGUSTUS	exon	42984404	42984507	.	-	.	ID=g27066.t1.exon13;Parent=g27066.t1;
OX637536.1_Linnaemya_tessellans_genome_assembly,_chromosome:_5	AUGUSTUS	intron	42984508	42984576	1	-	.	ID=g27066.t1.intron13;Parent=g27066.t1;
OX637536.1_Linnaemya_tessellans_genome_assembly,_chromosome:_5	AUGUSTUS	CDS	42984577	42984702	1	-	1	ID=g27066.t1.CDS14;Parent=g27066.t1;
OX637536.1_Linnaemya_tessellans_genome_assembly,_chromosome:_5	AUGUSTUS	exon	42984577	42984702	.	-	.	ID=g27066.t1.exon14;Parent=g27066.t1;
OX637536.1_Linnaemya_tessellans_genome_assembly,_chromosome:_5	AUGUSTUS	intron	42984703	42984758	1	-	.	ID=g27066.t1.intron14;Parent=g27066.t1;
OX637536.1_Linnaemya_tessellans_genome_assembly,_chromosome:_5	AUGUSTUS	CDS	42984759	42984866	1	-	1	ID=g27066.t1.CDS15;Parent=g27066.t1;
OX637536.1_Linnaemya_tessellans_genome_assembly,_chromosome:_5	AUGUSTUS	exon	42984759	42984866	.	-	.	ID=g27066.t1.exon15;Parent=g27066.t1;
OX637536.1_Linnaemya_tessellans_genome_assembly,_chromosome:_5	AUGUSTUS	intron	42984867	42984934	1	-	.	ID=g27066.t1.intron15;Parent=g27066.t1;
OX637536.1_Linnaemya_tessellans_genome_assembly,_chromosome:_5	AUGUSTUS	CDS	42984935	42985119	1	-	0	ID=g27066.t1.CDS16;Parent=g27066.t1;
OX637536.1_Linnaemya_tessellans_genome_assembly,_chromosome:_5	AUGUSTUS	exon	42984935	42985119	.	-	.	ID=g27066.t1.exon16;Parent=g27066.t1;
OX637536.1_Linnaemya_tessellans_genome_assembly,_chromosome:_5	AUGUSTUS	intron	42985120	42985268	1	-	.	ID=g27066.t1.intron16;Parent=g27066.t1;
OX637536.1_Linnaemya_tessellans_genome_assembly,_chromosome:_5	AUGUSTUS	CDS	42985269	42985459	1	-	2	ID=g27066.t1.CDS17;Parent=g27066.t1;
OX637536.1_Linnaemya_tessellans_genome_assembly,_chromosome:_5	AUGUSTUS	exon	42985269	42985459	.	-	.	ID=g27066.t1.exon17;Parent=g27066.t1;
OX637536.1_Linnaemya_tessellans_genome_assembly,_chromosome:_5	AUGUSTUS	intron	42985460	42985521	1	-	.	ID=g27066.t1.intron17;Parent=g27066.t1;
OX637536.1_Linnaemya_tessellans_genome_assembly,_chromosome:_5	AUGUSTUS	CDS	42985522	42985730	1	-	1	ID=g27066.t1.CDS18;Parent=g27066.t1;
OX637536.1_Linnaemya_tessellans_genome_assembly,_chromosome:_5	AUGUSTUS	exon	42985522	42985730	.	-	.	ID=g27066.t1.exon18;Parent=g27066.t1;
OX637536.1_Linnaemya_tessellans_genome_assembly,_chromosome:_5	AUGUSTUS	intron	42985731	42985807	1	-	.	ID=g27066.t1.intron18;Parent=g27066.t1;
OX637536.1_Linnaemya_tessellans_genome_assembly,_chromosome:_5	AUGUSTUS	CDS	42985808	42986081	1	-	2	ID=g27066.t1.CDS19;Parent=g27066.t1;
OX637536.1_Linnaemya_tessellans_genome_assembly,_chromosome:_5	AUGUSTUS	exon	42985808	42986081	.	-	.	ID=g27066.t1.exon19;Parent=g27066.t1;
OX637536.1_Linnaemya_tessellans_genome_assembly,_chromosome:_5	AUGUSTUS	intron	42986082	42989043	0.99	-	.	ID=g27066.t1.intron19;Parent=g27066.t1;
OX637536.1_Linnaemya_tessellans_genome_assembly,_chromosome:_5	AUGUSTUS	CDS	42989044	42989056	0.99	-	0	ID=g27066.t1.CDS20;Parent=g27066.t1;
OX637536.1_Linnaemya_tessellans_genome_assembly,_chromosome:_5	AUGUSTUS	exon	42989044	42989056	.	-	.	ID=g27066.t1.exon20;Parent=g27066.t1;
OX637536.1_Linnaemya_tessellans_genome_assembly,_chromosome:_5	AUGUSTUS	start_codon	42989054	42989056	.	-	0	ID=g27066.t1.start1;Parent=g27066.t1;
OX637536.1_Linnaemya_tessellans_genome_assembly,_chromosome:_5	AUGUSTUS	mRNA	42971774	42989056	1	-	.	ID=g27066.t2;Parent=g27066;
OX637536.1_Linnaemya_tessellans_genome_assembly,_chromosome:_5	AUGUSTUS	stop_codon	42971774	42971776	.	-	0	ID=g27066.t2.stop1;Parent=g27066.t2;
OX637536.1_Linnaemya_tessellans_genome_assembly,_chromosome:_5	AUGUSTUS	CDS	42971774	42971882	1	-	1	ID=g27066.t2.CDS1;Parent=g27066.t2;
OX637536.1_Linnaemya_tessellans_genome_assembly,_chromosome:_5	AUGUSTUS	exon	42971774	42971882	.	-	.	ID=g27066.t2.exon1;Parent=g27066.t2;
OX637536.1_Linnaemya_tessellans_genome_assembly,_chromosome:_5	AUGUSTUS	intron	42971883	42971943	1	-	.	ID=g27066.t2.intron1;Parent=g27066.t2;
OX637536.1_Linnaemya_tessellans_genome_assembly,_chromosome:_5	AUGUSTUS	CDS	42971944	42972075	1	-	1	ID=g27066.t2.CDS2;Parent=g27066.t2;
OX637536.1_Linnaemya_tessellans_genome_assembly,_chromosome:_5	AUGUSTUS	exon	42971944	42972075	.	-	.	ID=g27066.t2.exon2;Parent=g27066.t2;
OX637536.1_Linnaemya_tessellans_genome_assembly,_chromosome:_5	AUGUSTUS	intron	42972076	42972147	1	-	.	ID=g27066.t2.intron2;Parent=g27066.t2;
OX637536.1_Linnaemya_tessellans_genome_assembly,_chromosome:_5	AUGUSTUS	CDS	42972148	42972273	1	-	1	ID=g27066.t2.CDS3;Parent=g27066.t2;
OX637536.1_Linnaemya_tessellans_genome_assembly,_chromosome:_5	AUGUSTUS	exon	42972148	42972273	.	-	.	ID=g27066.t2.exon3;Parent=g27066.t2;
OX637536.1_Linnaemya_tessellans_genome_assembly,_chromosome:_5	AUGUSTUS	intron	42972274	42973710	1	-	.	ID=g27066.t2.intron3;Parent=g27066.t2;
OX637536.1_Linnaemya_tessellans_genome_assembly,_chromosome:_5	AUGUSTUS	CDS	42973711	42974111	1	-	0	ID=g27066.t2.CDS4;Parent=g27066.t2;
OX637536.1_Linnaemya_tessellans_genome_assembly,_chromosome:_5	AUGUSTUS	exon	42973711	42974111	.	-	.	ID=g27066.t2.exon4;Parent=g27066.t2;
OX637536.1_Linnaemya_tessellans_genome_assembly,_chromosome:_5	AUGUSTUS	intron	42974112	42974183	1	-	.	ID=g27066.t2.intron4;Parent=g27066.t2;
OX637536.1_Linnaemya_tessellans_genome_assembly,_chromosome:_5	AUGUSTUS	CDS	42974184	42974301	1	-	1	ID=g27066.t2.CDS5;Parent=g27066.t2;
OX637536.1_Linnaemya_tessellans_genome_assembly,_chromosome:_5	AUGUSTUS	exon	42974184	42974301	.	-	.	ID=g27066.t2.exon5;Parent=g27066.t2;
OX637536.1_Linnaemya_tessellans_genome_assembly,_chromosome:_5	AUGUSTUS	intron	42974302	42974374	1	-	.	ID=g27066.t2.intron5;Parent=g27066.t2;
OX637536.1_Linnaemya_tessellans_genome_assembly,_chromosome:_5	AUGUSTUS	CDS	42974375	42974543	1	-	2	ID=g27066.t2.CDS6;Parent=g27066.t2;
OX637536.1_Linnaemya_tessellans_genome_assembly,_chromosome:_5	AUGUSTUS	exon	42974375	42974543	.	-	.	ID=g27066.t2.exon6;Parent=g27066.t2;
OX637536.1_Linnaemya_tessellans_genome_assembly,_chromosome:_5	AUGUSTUS	intron	42974544	42974623	1	-	.	ID=g27066.t2.intron6;Parent=g27066.t2;
OX637536.1_Linnaemya_tessellans_genome_assembly,_chromosome:_5	AUGUSTUS	CDS	42974624	42974789	1	-	0	ID=g27066.t2.CDS7;Parent=g27066.t2;
OX637536.1_Linnaemya_tessellans_genome_assembly,_chromosome:_5	AUGUSTUS	exon	42974624	42974789	.	-	.	ID=g27066.t2.exon7;Parent=g27066.t2;
OX637536.1_Linnaemya_tessellans_genome_assembly,_chromosome:_5	AUGUSTUS	intron	42974790	42974880	1	-	.	ID=g27066.t2.intron7;Parent=g27066.t2;
OX637536.1_Linnaemya_tessellans_genome_assembly,_chromosome:_5	AUGUSTUS	CDS	42974881	42975304	1	-	1	ID=g27066.t2.CDS8;Parent=g27066.t2;
OX637536.1_Linnaemya_tessellans_genome_assembly,_chromosome:_5	AUGUSTUS	exon	42974881	42975304	.	-	.	ID=g27066.t2.exon8;Parent=g27066.t2;
OX637536.1_Linnaemya_tessellans_genome_assembly,_chromosome:_5	AUGUSTUS	intron	42975305	42975375	1	-	.	ID=g27066.t2.intron8;Parent=g27066.t2;
OX637536.1_Linnaemya_tessellans_genome_assembly,_chromosome:_5	AUGUSTUS	CDS	42975376	42975493	1	-	2	ID=g27066.t2.CDS9;Parent=g27066.t2;
OX637536.1_Linnaemya_tessellans_genome_assembly,_chromosome:_5	AUGUSTUS	exon	42975376	42975493	.	-	.	ID=g27066.t2.exon9;Parent=g27066.t2;
OX637536.1_Linnaemya_tessellans_genome_assembly,_chromosome:_5	AUGUSTUS	intron	42975494	42975683	1	-	.	ID=g27066.t2.intron9;Parent=g27066.t2;
OX637536.1_Linnaemya_tessellans_genome_assembly,_chromosome:_5	AUGUSTUS	CDS	42975684	42975707	1	-	2	ID=g27066.t2.CDS10;Parent=g27066.t2;
OX637536.1_Linnaemya_tessellans_genome_assembly,_chromosome:_5	AUGUSTUS	exon	42975684	42975707	.	-	.	ID=g27066.t2.exon10;Parent=g27066.t2;
OX637536.1_Linnaemya_tessellans_genome_assembly,_chromosome:_5	AUGUSTUS	intron	42975708	42980143	1	-	.	ID=g27066.t2.intron10;Parent=g27066.t2;
OX637536.1_Linnaemya_tessellans_genome_assembly,_chromosome:_5	AUGUSTUS	CDS	42980144	42980322	1	-	1	ID=g27066.t2.CDS11;Parent=g27066.t2;
OX637536.1_Linnaemya_tessellans_genome_assembly,_chromosome:_5	AUGUSTUS	exon	42980144	42980322	.	-	.	ID=g27066.t2.exon11;Parent=g27066.t2;
OX637536.1_Linnaemya_tessellans_genome_assembly,_chromosome:_5	AUGUSTUS	intron	42980323	42980997	1	-	.	ID=g27066.t2.intron11;Parent=g27066.t2;
OX637536.1_Linnaemya_tessellans_genome_assembly,_chromosome:_5	AUGUSTUS	CDS	42980998	42981436	1	-	2	ID=g27066.t2.CDS12;Parent=g27066.t2;
OX637536.1_Linnaemya_tessellans_genome_assembly,_chromosome:_5	AUGUSTUS	exon	42980998	42981436	.	-	.	ID=g27066.t2.exon12;Parent=g27066.t2;
OX637536.1_Linnaemya_tessellans_genome_assembly,_chromosome:_5	AUGUSTUS	intron	42981437	42981938	1	-	.	ID=g27066.t2.intron12;Parent=g27066.t2;
OX637536.1_Linnaemya_tessellans_genome_assembly,_chromosome:_5	AUGUSTUS	CDS	42981939	42982130	1	-	2	ID=g27066.t2.CDS13;Parent=g27066.t2;
OX637536.1_Linnaemya_tessellans_genome_assembly,_chromosome:_5	AUGUSTUS	exon	42981939	42982130	.	-	.	ID=g27066.t2.exon13;Parent=g27066.t2;
OX637536.1_Linnaemya_tessellans_genome_assembly,_chromosome:_5	AUGUSTUS	intron	42982131	42984403	1	-	.	ID=g27066.t2.intron13;Parent=g27066.t2;
OX637536.1_Linnaemya_tessellans_genome_assembly,_chromosome:_5	AUGUSTUS	CDS	42984404	42984507	1	-	1	ID=g27066.t2.CDS14;Parent=g27066.t2;
OX637536.1_Linnaemya_tessellans_genome_assembly,_chromosome:_5	AUGUSTUS	exon	42984404	42984507	.	-	.	ID=g27066.t2.exon14;Parent=g27066.t2;
OX637536.1_Linnaemya_tessellans_genome_assembly,_chromosome:_5	AUGUSTUS	intron	42984508	42984576	1	-	.	ID=g27066.t2.intron14;Parent=g27066.t2;
OX637536.1_Linnaemya_tessellans_genome_assembly,_chromosome:_5	AUGUSTUS	CDS	42984577	42984702	1	-	1	ID=g27066.t2.CDS15;Parent=g27066.t2;
OX637536.1_Linnaemya_tessellans_genome_assembly,_chromosome:_5	AUGUSTUS	exon	42984577	42984702	.	-	.	ID=g27066.t2.exon15;Parent=g27066.t2;
OX637536.1_Linnaemya_tessellans_genome_assembly,_chromosome:_5	AUGUSTUS	intron	42984703	42984758	1	-	.	ID=g27066.t2.intron15;Parent=g27066.t2;
OX637536.1_Linnaemya_tessellans_genome_assembly,_chromosome:_5	AUGUSTUS	CDS	42984759	42984866	1	-	1	ID=g27066.t2.CDS16;Parent=g27066.t2;
OX637536.1_Linnaemya_tessellans_genome_assembly,_chromosome:_5	AUGUSTUS	exon	42984759	42984866	.	-	.	ID=g27066.t2.exon16;Parent=g27066.t2;
OX637536.1_Linnaemya_tessellans_genome_assembly,_chromosome:_5	AUGUSTUS	intron	42984867	42984934	1	-	.	ID=g27066.t2.intron16;Parent=g27066.t2;
OX637536.1_Linnaemya_tessellans_genome_assembly,_chromosome:_5	AUGUSTUS	CDS	42984935	42985119	1	-	0	ID=g27066.t2.CDS17;Parent=g27066.t2;
OX637536.1_Linnaemya_tessellans_genome_assembly,_chromosome:_5	AUGUSTUS	exon	42984935	42985119	.	-	.	ID=g27066.t2.exon17;Parent=g27066.t2;
OX637536.1_Linnaemya_tessellans_genome_assembly,_chromosome:_5	AUGUSTUS	intron	42985120	42985268	1	-	.	ID=g27066.t2.intron17;Parent=g27066.t2;
OX637536.1_Linnaemya_tessellans_genome_assembly,_chromosome:_5	AUGUSTUS	CDS	42985269	42985459	1	-	2	ID=g27066.t2.CDS18;Parent=g27066.t2;
OX637536.1_Linnaemya_tessellans_genome_assembly,_chromosome:_5	AUGUSTUS	exon	42985269	42985459	.	-	.	ID=g27066.t2.exon18;Parent=g27066.t2;
OX637536.1_Linnaemya_tessellans_genome_assembly,_chromosome:_5	AUGUSTUS	intron	42985460	42985521	1	-	.	ID=g27066.t2.intron18;Parent=g27066.t2;
OX637536.1_Linnaemya_tessellans_genome_assembly,_chromosome:_5	AUGUSTUS	CDS	42985522	42985730	1	-	1	ID=g27066.t2.CDS19;Parent=g27066.t2;
OX637536.1_Linnaemya_tessellans_genome_assembly,_chromosome:_5	AUGUSTUS	exon	42985522	42985730	.	-	.	ID=g27066.t2.exon19;Parent=g27066.t2;
OX637536.1_Linnaemya_tessellans_genome_assembly,_chromosome:_5	AUGUSTUS	intron	42985731	42985807	1	-	.	ID=g27066.t2.intron19;Parent=g27066.t2;
OX637536.1_Linnaemya_tessellans_genome_assembly,_chromosome:_5	AUGUSTUS	CDS	42985808	42986081	1	-	2	ID=g27066.t2.CDS20;Parent=g27066.t2;
OX637536.1_Linnaemya_tessellans_genome_assembly,_chromosome:_5	AUGUSTUS	exon	42985808	42986081	.	-	.	ID=g27066.t2.exon20;Parent=g27066.t2;
OX637536.1_Linnaemya_tessellans_genome_assembly,_chromosome:_5	AUGUSTUS	intron	42986082	42989043	1	-	.	ID=g27066.t2.intron20;Parent=g27066.t2;
OX637536.1_Linnaemya_tessellans_genome_assembly,_chromosome:_5	AUGUSTUS	CDS	42989044	42989056	1	-	0	ID=g27066.t2.CDS21;Parent=g27066.t2;
OX637536.1_Linnaemya_tessellans_genome_assembly,_chromosome:_5	AUGUSTUS	exon	42989044	42989056	.	-	.	ID=g27066.t2.exon21;Parent=g27066.t2;
OX637536.1_Linnaemya_tessellans_genome_assembly,_chromosome:_5	AUGUSTUS	start_codon	42989054	42989056	.	-	0	ID=g27066.t2.start1;Parent=g27066.t2;
OX637536.1_Linnaemya_tessellans_genome_assembly,_chromosome:_5	AUGUSTUS	gene	42999918	43001111	.	+	.	ID=g27067;
OX637536.1_Linnaemya_tessellans_genome_assembly,_chromosome:_5	AUGUSTUS	mRNA	42999918	43001111	0.71	+	.	ID=g27067.t1;Parent=g27067;
OX637536.1_Linnaemya_tessellans_genome_assembly,_chromosome:_5	AUGUSTUS	start_codon	42999918	42999920	.	+	0	ID=g27067.t1.start1;Parent=g27067.t1;
OX637536.1_Linnaemya_tessellans_genome_assembly,_chromosome:_5	AUGUSTUS	CDS	42999918	43000752	1	+	0	ID=g27067.t1.CDS1;Parent=g27067.t1;
OX637536.1_Linnaemya_tessellans_genome_assembly,_chromosome:_5	AUGUSTUS	exon	42999918	43000752	.	+	.	ID=g27067.t1.exon1;Parent=g27067.t1;
OX637536.1_Linnaemya_tessellans_genome_assembly,_chromosome:_5	AUGUSTUS	intron	43000753	43000858	1	+	.	ID=g27067.t1.intron1;Parent=g27067.t1;
OX637536.1_Linnaemya_tessellans_genome_assembly,_chromosome:_5	AUGUSTUS	CDS	43000859	43000990	0.96	+	2	ID=g27067.t1.CDS2;Parent=g27067.t1;
OX637536.1_Linnaemya_tessellans_genome_assembly,_chromosome:_5	AUGUSTUS	exon	43000859	43000990	.	+	.	ID=g27067.t1.exon2;Parent=g27067.t1;
OX637536.1_Linnaemya_tessellans_genome_assembly,_chromosome:_5	AUGUSTUS	intron	43000991	43001076	0.71	+	.	ID=g27067.t1.intron2;Parent=g27067.t1;
OX637536.1_Linnaemya_tessellans_genome_assembly,_chromosome:_5	AUGUSTUS	CDS	43001077	43001111	0.71	+	2	ID=g27067.t1.CDS3;Parent=g27067.t1;
OX637536.1_Linnaemya_tessellans_genome_assembly,_chromosome:_5	AUGUSTUS	exon	43001077	43001111	.	+	.	ID=g27067.t1.exon3;Parent=g27067.t1;
OX637536.1_Linnaemya_tessellans_genome_assembly,_chromosome:_5	AUGUSTUS	stop_codon	43001109	43001111	.	+	0	ID=g27067.t1.stop1;Parent=g27067.t1;
OX637536.1_Linnaemya_tessellans_genome_assembly,_chromosome:_5	AUGUSTUS	gene	43002144	43003568	.	+	.	ID=g27068;
OX637536.1_Linnaemya_tessellans_genome_assembly,_chromosome:_5	AUGUSTUS	mRNA	43002144	43003568	1	+	.	ID=g27068.t1;Parent=g27068;
OX637536.1_Linnaemya_tessellans_genome_assembly,_chromosome:_5	AUGUSTUS	start_codon	43002144	43002146	.	+	0	ID=g27068.t1.start1;Parent=g27068.t1;
OX637536.1_Linnaemya_tessellans_genome_assembly,_chromosome:_5	AUGUSTUS	CDS	43002144	43002366	1	+	0	ID=g27068.t1.CDS1;Parent=g27068.t1;
OX637536.1_Linnaemya_tessellans_genome_assembly,_chromosome:_5	AUGUSTUS	exon	43002144	43002366	.	+	.	ID=g27068.t1.exon1;Parent=g27068.t1;
OX637536.1_Linnaemya_tessellans_genome_assembly,_chromosome:_5	AUGUSTUS	intron	43002367	43002445	1	+	.	ID=g27068.t1.intron1;Parent=g27068.t1;
OX637536.1_Linnaemya_tessellans_genome_assembly,_chromosome:_5	AUGUSTUS	CDS	43002446	43002686	1	+	2	ID=g27068.t1.CDS2;Parent=g27068.t1;
OX637536.1_Linnaemya_tessellans_genome_assembly,_chromosome:_5	AUGUSTUS	exon	43002446	43002686	.	+	.	ID=g27068.t1.exon2;Parent=g27068.t1;
OX637536.1_Linnaemya_tessellans_genome_assembly,_chromosome:_5	AUGUSTUS	intron	43002687	43002838	1	+	.	ID=g27068.t1.intron2;Parent=g27068.t1;
OX637536.1_Linnaemya_tessellans_genome_assembly,_chromosome:_5	AUGUSTUS	CDS	43002839	43003568	1	+	1	ID=g27068.t1.CDS3;Parent=g27068.t1;
OX637536.1_Linnaemya_tessellans_genome_assembly,_chromosome:_5	AUGUSTUS	exon	43002839	43003568	.	+	.	ID=g27068.t1.exon3;Parent=g27068.t1;
OX637536.1_Linnaemya_tessellans_genome_assembly,_chromosome:_5	AUGUSTUS	stop_codon	43003566	43003568	.	+	0	ID=g27068.t1.stop1;Parent=g27068.t1;
OX637536.1_Linnaemya_tessellans_genome_assembly,_chromosome:_5	AUGUSTUS	gene	43009343	43011393	.	+	.	ID=g27069;
OX637536.1_Linnaemya_tessellans_genome_assembly,_chromosome:_5	AUGUSTUS	mRNA	43009343	43011393	1	+	.	ID=g27069.t1;Parent=g27069;
OX637536.1_Linnaemya_tessellans_genome_assembly,_chromosome:_5	AUGUSTUS	start_codon	43009343	43009345	.	+	0	ID=g27069.t1.start1;Parent=g27069.t1;
OX637536.1_Linnaemya_tessellans_genome_assembly,_chromosome:_5	AUGUSTUS	CDS	43009343	43009609	1	+	0	ID=g27069.t1.CDS1;Parent=g27069.t1;
OX637536.1_Linnaemya_tessellans_genome_assembly,_chromosome:_5	AUGUSTUS	exon	43009343	43009609	.	+	.	ID=g27069.t1.exon1;Parent=g27069.t1;
OX637536.1_Linnaemya_tessellans_genome_assembly,_chromosome:_5	AUGUSTUS	intron	43009610	43011195	1	+	.	ID=g27069.t1.intron1;Parent=g27069.t1;
OX637536.1_Linnaemya_tessellans_genome_assembly,_chromosome:_5	AUGUSTUS	CDS	43011196	43011393	1	+	0	ID=g27069.t1.CDS2;Parent=g27069.t1;
OX637536.1_Linnaemya_tessellans_genome_assembly,_chromosome:_5	AUGUSTUS	exon	43011196	43011393	.	+	.	ID=g27069.t1.exon2;Parent=g27069.t1;
OX637536.1_Linnaemya_tessellans_genome_assembly,_chromosome:_5	AUGUSTUS	stop_codon	43011391	43011393	.	+	0	ID=g27069.t1.stop1;Parent=g27069.t1;
OX637536.1_Linnaemya_tessellans_genome_assembly,_chromosome:_5	AUGUSTUS	gene	43017427	43026753	.	+	.	ID=g27070;
OX637536.1_Linnaemya_tessellans_genome_assembly,_chromosome:_5	AUGUSTUS	mRNA	43017427	43026753	1	+	.	ID=g27070.t1;Parent=g27070;
OX637536.1_Linnaemya_tessellans_genome_assembly,_chromosome:_5	AUGUSTUS	start_codon	43017427	43017429	.	+	0	ID=g27070.t1.start1;Parent=g27070.t1;
OX637536.1_Linnaemya_tessellans_genome_assembly,_chromosome:_5	AUGUSTUS	CDS	43017427	43017516	1	+	0	ID=g27070.t1.CDS1;Parent=g27070.t1;
OX637536.1_Linnaemya_tessellans_genome_assembly,_chromosome:_5	AUGUSTUS	exon	43017427	43017516	.	+	.	ID=g27070.t1.exon1;Parent=g27070.t1;
OX637536.1_Linnaemya_tessellans_genome_assembly,_chromosome:_5	AUGUSTUS	intron	43017517	43023500	1	+	.	ID=g27070.t1.intron1;Parent=g27070.t1;
OX637536.1_Linnaemya_tessellans_genome_assembly,_chromosome:_5	AUGUSTUS	CDS	43023501	43023524	1	+	0	ID=g27070.t1.CDS2;Parent=g27070.t1;
OX637536.1_Linnaemya_tessellans_genome_assembly,_chromosome:_5	AUGUSTUS	exon	43023501	43023524	.	+	.	ID=g27070.t1.exon2;Parent=g27070.t1;
OX637536.1_Linnaemya_tessellans_genome_assembly,_chromosome:_5	AUGUSTUS	intron	43023525	43023913	1	+	.	ID=g27070.t1.intron2;Parent=g27070.t1;
OX637536.1_Linnaemya_tessellans_genome_assembly,_chromosome:_5	AUGUSTUS	CDS	43023914	43024480	1	+	0	ID=g27070.t1.CDS3;Parent=g27070.t1;
OX637536.1_Linnaemya_tessellans_genome_assembly,_chromosome:_5	AUGUSTUS	exon	43023914	43024480	.	+	.	ID=g27070.t1.exon3;Parent=g27070.t1;
OX637536.1_Linnaemya_tessellans_genome_assembly,_chromosome:_5	AUGUSTUS	intron	43024481	43025211	1	+	.	ID=g27070.t1.intron3;Parent=g27070.t1;
OX637536.1_Linnaemya_tessellans_genome_assembly,_chromosome:_5	AUGUSTUS	CDS	43025212	43025590	1	+	0	ID=g27070.t1.CDS4;Parent=g27070.t1;
OX637536.1_Linnaemya_tessellans_genome_assembly,_chromosome:_5	AUGUSTUS	exon	43025212	43025590	.	+	.	ID=g27070.t1.exon4;Parent=g27070.t1;
OX637536.1_Linnaemya_tessellans_genome_assembly,_chromosome:_5	AUGUSTUS	intron	43025591	43026658	1	+	.	ID=g27070.t1.intron4;Parent=g27070.t1;
OX637536.1_Linnaemya_tessellans_genome_assembly,_chromosome:_5	AUGUSTUS	CDS	43026659	43026753	1	+	2	ID=g27070.t1.CDS5;Parent=g27070.t1;
OX637536.1_Linnaemya_tessellans_genome_assembly,_chromosome:_5	AUGUSTUS	exon	43026659	43026753	.	+	.	ID=g27070.t1.exon5;Parent=g27070.t1;
OX637536.1_Linnaemya_tessellans_genome_assembly,_chromosome:_5	AUGUSTUS	stop_codon	43026751	43026753	.	+	0	ID=g27070.t1.stop1;Parent=g27070.t1;
OX637536.1_Linnaemya_tessellans_genome_assembly,_chromosome:_5	AUGUSTUS	gene	43029408	43032373	.	+	.	ID=g27071;
OX637536.1_Linnaemya_tessellans_genome_assembly,_chromosome:_5	AUGUSTUS	mRNA	43029408	43032373	0.93	+	.	ID=g27071.t1;Parent=g27071;
OX637536.1_Linnaemya_tessellans_genome_assembly,_chromosome:_5	AUGUSTUS	start_codon	43029408	43029410	.	+	0	ID=g27071.t1.start1;Parent=g27071.t1;
OX637536.1_Linnaemya_tessellans_genome_assembly,_chromosome:_5	AUGUSTUS	CDS	43029408	43029589	1	+	0	ID=g27071.t1.CDS1;Parent=g27071.t1;
OX637536.1_Linnaemya_tessellans_genome_assembly,_chromosome:_5	AUGUSTUS	exon	43029408	43029589	.	+	.	ID=g27071.t1.exon1;Parent=g27071.t1;
OX637536.1_Linnaemya_tessellans_genome_assembly,_chromosome:_5	AUGUSTUS	intron	43029590	43029977	1	+	.	ID=g27071.t1.intron1;Parent=g27071.t1;
OX637536.1_Linnaemya_tessellans_genome_assembly,_chromosome:_5	AUGUSTUS	CDS	43029978	43030191	1	+	1	ID=g27071.t1.CDS2;Parent=g27071.t1;
OX637536.1_Linnaemya_tessellans_genome_assembly,_chromosome:_5	AUGUSTUS	exon	43029978	43030191	.	+	.	ID=g27071.t1.exon2;Parent=g27071.t1;
OX637536.1_Linnaemya_tessellans_genome_assembly,_chromosome:_5	AUGUSTUS	intron	43030192	43030249	1	+	.	ID=g27071.t1.intron2;Parent=g27071.t1;
OX637536.1_Linnaemya_tessellans_genome_assembly,_chromosome:_5	AUGUSTUS	CDS	43030250	43030666	1	+	0	ID=g27071.t1.CDS3;Parent=g27071.t1;
OX637536.1_Linnaemya_tessellans_genome_assembly,_chromosome:_5	AUGUSTUS	exon	43030250	43030666	.	+	.	ID=g27071.t1.exon3;Parent=g27071.t1;
OX637536.1_Linnaemya_tessellans_genome_assembly,_chromosome:_5	AUGUSTUS	intron	43030667	43030869	1	+	.	ID=g27071.t1.intron3;Parent=g27071.t1;
OX637536.1_Linnaemya_tessellans_genome_assembly,_chromosome:_5	AUGUSTUS	CDS	43030870	43030972	1	+	0	ID=g27071.t1.CDS4;Parent=g27071.t1;
OX637536.1_Linnaemya_tessellans_genome_assembly,_chromosome:_5	AUGUSTUS	exon	43030870	43030972	.	+	.	ID=g27071.t1.exon4;Parent=g27071.t1;
OX637536.1_Linnaemya_tessellans_genome_assembly,_chromosome:_5	AUGUSTUS	intron	43030973	43031773	1	+	.	ID=g27071.t1.intron4;Parent=g27071.t1;
OX637536.1_Linnaemya_tessellans_genome_assembly,_chromosome:_5	AUGUSTUS	CDS	43031774	43031852	0.93	+	2	ID=g27071.t1.CDS5;Parent=g27071.t1;
OX637536.1_Linnaemya_tessellans_genome_assembly,_chromosome:_5	AUGUSTUS	exon	43031774	43031852	.	+	.	ID=g27071.t1.exon5;Parent=g27071.t1;
OX637536.1_Linnaemya_tessellans_genome_assembly,_chromosome:_5	AUGUSTUS	intron	43031853	43032225	0.93	+	.	ID=g27071.t1.intron5;Parent=g27071.t1;
OX637536.1_Linnaemya_tessellans_genome_assembly,_chromosome:_5	AUGUSTUS	CDS	43032226	43032373	0.93	+	1	ID=g27071.t1.CDS6;Parent=g27071.t1;
OX637536.1_Linnaemya_tessellans_genome_assembly,_chromosome:_5	AUGUSTUS	exon	43032226	43032373	.	+	.	ID=g27071.t1.exon6;Parent=g27071.t1;
OX637536.1_Linnaemya_tessellans_genome_assembly,_chromosome:_5	AUGUSTUS	stop_codon	43032371	43032373	.	+	0	ID=g27071.t1.stop1;Parent=g27071.t1;
OX637536.1_Linnaemya_tessellans_genome_assembly,_chromosome:_5	AUGUSTUS	gene	43038743	43047494	.	+	.	ID=g27072;
OX637536.1_Linnaemya_tessellans_genome_assembly,_chromosome:_5	AUGUSTUS	mRNA	43038743	43047494	1	+	.	ID=g27072.t1;Parent=g27072;
OX637536.1_Linnaemya_tessellans_genome_assembly,_chromosome:_5	AUGUSTUS	start_codon	43038743	43038745	.	+	0	ID=g27072.t1.start1;Parent=g27072.t1;
OX637536.1_Linnaemya_tessellans_genome_assembly,_chromosome:_5	AUGUSTUS	CDS	43038743	43038791	1	+	0	ID=g27072.t1.CDS1;Parent=g27072.t1;
OX637536.1_Linnaemya_tessellans_genome_assembly,_chromosome:_5	AUGUSTUS	exon	43038743	43038791	.	+	.	ID=g27072.t1.exon1;Parent=g27072.t1;
OX637536.1_Linnaemya_tessellans_genome_assembly,_chromosome:_5	AUGUSTUS	intron	43038792	43044139	1	+	.	ID=g27072.t1.intron1;Parent=g27072.t1;
OX637536.1_Linnaemya_tessellans_genome_assembly,_chromosome:_5	AUGUSTUS	CDS	43044140	43044289	1	+	2	ID=g27072.t1.CDS2;Parent=g27072.t1;
OX637536.1_Linnaemya_tessellans_genome_assembly,_chromosome:_5	AUGUSTUS	exon	43044140	43044289	.	+	.	ID=g27072.t1.exon2;Parent=g27072.t1;
OX637536.1_Linnaemya_tessellans_genome_assembly,_chromosome:_5	AUGUSTUS	intron	43044290	43044364	1	+	.	ID=g27072.t1.intron2;Parent=g27072.t1;
OX637536.1_Linnaemya_tessellans_genome_assembly,_chromosome:_5	AUGUSTUS	CDS	43044365	43044647	1	+	2	ID=g27072.t1.CDS3;Parent=g27072.t1;
OX637536.1_Linnaemya_tessellans_genome_assembly,_chromosome:_5	AUGUSTUS	exon	43044365	43044647	.	+	.	ID=g27072.t1.exon3;Parent=g27072.t1;
OX637536.1_Linnaemya_tessellans_genome_assembly,_chromosome:_5	AUGUSTUS	intron	43044648	43046429	1	+	.	ID=g27072.t1.intron3;Parent=g27072.t1;
OX637536.1_Linnaemya_tessellans_genome_assembly,_chromosome:_5	AUGUSTUS	CDS	43046430	43046521	1	+	1	ID=g27072.t1.CDS4;Parent=g27072.t1;
OX637536.1_Linnaemya_tessellans_genome_assembly,_chromosome:_5	AUGUSTUS	exon	43046430	43046521	.	+	.	ID=g27072.t1.exon4;Parent=g27072.t1;
OX637536.1_Linnaemya_tessellans_genome_assembly,_chromosome:_5	AUGUSTUS	intron	43046522	43047387	1	+	.	ID=g27072.t1.intron4;Parent=g27072.t1;
OX637536.1_Linnaemya_tessellans_genome_assembly,_chromosome:_5	AUGUSTUS	CDS	43047388	43047494	1	+	2	ID=g27072.t1.CDS5;Parent=g27072.t1;
OX637536.1_Linnaemya_tessellans_genome_assembly,_chromosome:_5	AUGUSTUS	exon	43047388	43047494	.	+	.	ID=g27072.t1.exon5;Parent=g27072.t1;
OX637536.1_Linnaemya_tessellans_genome_assembly,_chromosome:_5	AUGUSTUS	stop_codon	43047492	43047494	.	+	0	ID=g27072.t1.stop1;Parent=g27072.t1;
OX637536.1_Linnaemya_tessellans_genome_assembly,_chromosome:_5	AUGUSTUS	gene	43056151	43056948	.	-	.	ID=g27073;
OX637536.1_Linnaemya_tessellans_genome_assembly,_chromosome:_5	AUGUSTUS	mRNA	43056151	43056948	1	-	.	ID=g27073.t1;Parent=g27073;
OX637536.1_Linnaemya_tessellans_genome_assembly,_chromosome:_5	AUGUSTUS	stop_codon	43056151	43056153	.	-	0	ID=g27073.t1.stop1;Parent=g27073.t1;
OX637536.1_Linnaemya_tessellans_genome_assembly,_chromosome:_5	AUGUSTUS	CDS	43056151	43056948	1	-	0	ID=g27073.t1.CDS1;Parent=g27073.t1;
OX637536.1_Linnaemya_tessellans_genome_assembly,_chromosome:_5	AUGUSTUS	exon	43056151	43056948	.	-	.	ID=g27073.t1.exon1;Parent=g27073.t1;
OX637536.1_Linnaemya_tessellans_genome_assembly,_chromosome:_5	AUGUSTUS	start_codon	43056946	43056948	.	-	0	ID=g27073.t1.start1;Parent=g27073.t1;
OX637536.1_Linnaemya_tessellans_genome_assembly,_chromosome:_5	AUGUSTUS	gene	43059190	43062770	.	-	.	ID=g27074;
OX637536.1_Linnaemya_tessellans_genome_assembly,_chromosome:_5	AUGUSTUS	mRNA	43059190	43062770	1	-	.	ID=g27074.t1;Parent=g27074;
OX637536.1_Linnaemya_tessellans_genome_assembly,_chromosome:_5	AUGUSTUS	stop_codon	43059190	43059192	.	-	0	ID=g27074.t1.stop1;Parent=g27074.t1;
OX637536.1_Linnaemya_tessellans_genome_assembly,_chromosome:_5	AUGUSTUS	CDS	43059190	43059291	1	-	0	ID=g27074.t1.CDS1;Parent=g27074.t1;
OX637536.1_Linnaemya_tessellans_genome_assembly,_chromosome:_5	AUGUSTUS	exon	43059190	43059291	.	-	.	ID=g27074.t1.exon1;Parent=g27074.t1;
OX637536.1_Linnaemya_tessellans_genome_assembly,_chromosome:_5	AUGUSTUS	intron	43059292	43059347	1	-	.	ID=g27074.t1.intron1;Parent=g27074.t1;
OX637536.1_Linnaemya_tessellans_genome_assembly,_chromosome:_5	AUGUSTUS	CDS	43059348	43059496	1	-	2	ID=g27074.t1.CDS2;Parent=g27074.t1;
OX637536.1_Linnaemya_tessellans_genome_assembly,_chromosome:_5	AUGUSTUS	exon	43059348	43059496	.	-	.	ID=g27074.t1.exon2;Parent=g27074.t1;
OX637536.1_Linnaemya_tessellans_genome_assembly,_chromosome:_5	AUGUSTUS	intron	43059497	43059556	1	-	.	ID=g27074.t1.intron2;Parent=g27074.t1;
OX637536.1_Linnaemya_tessellans_genome_assembly,_chromosome:_5	AUGUSTUS	CDS	43059557	43060010	1	-	0	ID=g27074.t1.CDS3;Parent=g27074.t1;
OX637536.1_Linnaemya_tessellans_genome_assembly,_chromosome:_5	AUGUSTUS	exon	43059557	43060010	.	-	.	ID=g27074.t1.exon3;Parent=g27074.t1;
OX637536.1_Linnaemya_tessellans_genome_assembly,_chromosome:_5	AUGUSTUS	intron	43060011	43060184	1	-	.	ID=g27074.t1.intron3;Parent=g27074.t1;
OX637536.1_Linnaemya_tessellans_genome_assembly,_chromosome:_5	AUGUSTUS	CDS	43060185	43060346	1	-	0	ID=g27074.t1.CDS4;Parent=g27074.t1;
OX637536.1_Linnaemya_tessellans_genome_assembly,_chromosome:_5	AUGUSTUS	exon	43060185	43060346	.	-	.	ID=g27074.t1.exon4;Parent=g27074.t1;
OX637536.1_Linnaemya_tessellans_genome_assembly,_chromosome:_5	AUGUSTUS	intron	43060347	43060420	1	-	.	ID=g27074.t1.intron4;Parent=g27074.t1;
OX637536.1_Linnaemya_tessellans_genome_assembly,_chromosome:_5	AUGUSTUS	CDS	43060421	43061709	1	-	2	ID=g27074.t1.CDS5;Parent=g27074.t1;
OX637536.1_Linnaemya_tessellans_genome_assembly,_chromosome:_5	AUGUSTUS	exon	43060421	43061709	.	-	.	ID=g27074.t1.exon5;Parent=g27074.t1;
OX637536.1_Linnaemya_tessellans_genome_assembly,_chromosome:_5	AUGUSTUS	intron	43061710	43061768	1	-	.	ID=g27074.t1.intron5;Parent=g27074.t1;
OX637536.1_Linnaemya_tessellans_genome_assembly,_chromosome:_5	AUGUSTUS	CDS	43061769	43061972	1	-	2	ID=g27074.t1.CDS6;Parent=g27074.t1;
OX637536.1_Linnaemya_tessellans_genome_assembly,_chromosome:_5	AUGUSTUS	exon	43061769	43061972	.	-	.	ID=g27074.t1.exon6;Parent=g27074.t1;
OX637536.1_Linnaemya_tessellans_genome_assembly,_chromosome:_5	AUGUSTUS	intron	43061973	43062058	1	-	.	ID=g27074.t1.intron6;Parent=g27074.t1;
OX637536.1_Linnaemya_tessellans_genome_assembly,_chromosome:_5	AUGUSTUS	CDS	43062059	43062464	1	-	0	ID=g27074.t1.CDS7;Parent=g27074.t1;
OX637536.1_Linnaemya_tessellans_genome_assembly,_chromosome:_5	AUGUSTUS	exon	43062059	43062464	.	-	.	ID=g27074.t1.exon7;Parent=g27074.t1;
OX637536.1_Linnaemya_tessellans_genome_assembly,_chromosome:_5	AUGUSTUS	intron	43062465	43062539	1	-	.	ID=g27074.t1.intron7;Parent=g27074.t1;
OX637536.1_Linnaemya_tessellans_genome_assembly,_chromosome:_5	AUGUSTUS	CDS	43062540	43062770	1	-	0	ID=g27074.t1.CDS8;Parent=g27074.t1;
OX637536.1_Linnaemya_tessellans_genome_assembly,_chromosome:_5	AUGUSTUS	exon	43062540	43062770	.	-	.	ID=g27074.t1.exon8;Parent=g27074.t1;
OX637536.1_Linnaemya_tessellans_genome_assembly,_chromosome:_5	AUGUSTUS	start_codon	43062768	43062770	.	-	0	ID=g27074.t1.start1;Parent=g27074.t1;
OX637536.1_Linnaemya_tessellans_genome_assembly,_chromosome:_5	AUGUSTUS	gene	43066768	43068719	.	-	.	ID=g27075;
OX637536.1_Linnaemya_tessellans_genome_assembly,_chromosome:_5	AUGUSTUS	mRNA	43066768	43068719	.	-	.	ID=g27075.t1;Parent=g27075;
OX637536.1_Linnaemya_tessellans_genome_assembly,_chromosome:_5	AUGUSTUS	stop_codon	43066768	43066770	.	-	0	ID=g27075.t1.stop1;Parent=g27075.t1;
OX637536.1_Linnaemya_tessellans_genome_assembly,_chromosome:_5	AUGUSTUS	CDS	43066768	43066899	0.99	-	0	ID=g27075.t1.CDS1;Parent=g27075.t1;
OX637536.1_Linnaemya_tessellans_genome_assembly,_chromosome:_5	AUGUSTUS	exon	43066768	43066899	.	-	.	ID=g27075.t1.exon1;Parent=g27075.t1;
OX637536.1_Linnaemya_tessellans_genome_assembly,_chromosome:_5	AUGUSTUS	intron	43066900	43068680	.	-	.	ID=g27075.t1.intron1;Parent=g27075.t1;
OX637536.1_Linnaemya_tessellans_genome_assembly,_chromosome:_5	AUGUSTUS	CDS	43068681	43068719	0.68	-	0	ID=g27075.t1.CDS2;Parent=g27075.t1;
OX637536.1_Linnaemya_tessellans_genome_assembly,_chromosome:_5	AUGUSTUS	exon	43068681	43068719	.	-	.	ID=g27075.t1.exon2;Parent=g27075.t1;
OX637536.1_Linnaemya_tessellans_genome_assembly,_chromosome:_5	AUGUSTUS	start_codon	43068717	43068719	.	-	0	ID=g27075.t1.start1;Parent=g27075.t1;
OX637536.1_Linnaemya_tessellans_genome_assembly,_chromosome:_5	AUGUSTUS	gene	43074818	43081225	.	-	.	ID=g27076;
OX637536.1_Linnaemya_tessellans_genome_assembly,_chromosome:_5	AUGUSTUS	mRNA	43074941	43081225	1	-	.	ID=g27076.t1;Parent=g27076;
OX637536.1_Linnaemya_tessellans_genome_assembly,_chromosome:_5	AUGUSTUS	stop_codon	43074941	43074943	.	-	0	ID=g27076.t1.stop1;Parent=g27076.t1;
OX637536.1_Linnaemya_tessellans_genome_assembly,_chromosome:_5	AUGUSTUS	CDS	43074941	43075069	1	-	0	ID=g27076.t1.CDS1;Parent=g27076.t1;
OX637536.1_Linnaemya_tessellans_genome_assembly,_chromosome:_5	AUGUSTUS	exon	43074941	43075069	.	-	.	ID=g27076.t1.exon1;Parent=g27076.t1;
OX637536.1_Linnaemya_tessellans_genome_assembly,_chromosome:_5	AUGUSTUS	intron	43075070	43076141	1	-	.	ID=g27076.t1.intron1;Parent=g27076.t1;
OX637536.1_Linnaemya_tessellans_genome_assembly,_chromosome:_5	AUGUSTUS	CDS	43076142	43076276	1	-	0	ID=g27076.t1.CDS2;Parent=g27076.t1;
OX637536.1_Linnaemya_tessellans_genome_assembly,_chromosome:_5	AUGUSTUS	exon	43076142	43076276	.	-	.	ID=g27076.t1.exon2;Parent=g27076.t1;
OX637536.1_Linnaemya_tessellans_genome_assembly,_chromosome:_5	AUGUSTUS	intron	43076277	43076331	1	-	.	ID=g27076.t1.intron2;Parent=g27076.t1;
OX637536.1_Linnaemya_tessellans_genome_assembly,_chromosome:_5	AUGUSTUS	CDS	43076332	43076405	1	-	2	ID=g27076.t1.CDS3;Parent=g27076.t1;
OX637536.1_Linnaemya_tessellans_genome_assembly,_chromosome:_5	AUGUSTUS	exon	43076332	43076405	.	-	.	ID=g27076.t1.exon3;Parent=g27076.t1;
OX637536.1_Linnaemya_tessellans_genome_assembly,_chromosome:_5	AUGUSTUS	intron	43076406	43076654	1	-	.	ID=g27076.t1.intron3;Parent=g27076.t1;
OX637536.1_Linnaemya_tessellans_genome_assembly,_chromosome:_5	AUGUSTUS	CDS	43076655	43076897	1	-	2	ID=g27076.t1.CDS4;Parent=g27076.t1;
OX637536.1_Linnaemya_tessellans_genome_assembly,_chromosome:_5	AUGUSTUS	exon	43076655	43076897	.	-	.	ID=g27076.t1.exon4;Parent=g27076.t1;
OX637536.1_Linnaemya_tessellans_genome_assembly,_chromosome:_5	AUGUSTUS	intron	43076898	43077184	1	-	.	ID=g27076.t1.intron4;Parent=g27076.t1;
OX637536.1_Linnaemya_tessellans_genome_assembly,_chromosome:_5	AUGUSTUS	CDS	43077185	43077278	1	-	0	ID=g27076.t1.CDS5;Parent=g27076.t1;
OX637536.1_Linnaemya_tessellans_genome_assembly,_chromosome:_5	AUGUSTUS	exon	43077185	43077278	.	-	.	ID=g27076.t1.exon5;Parent=g27076.t1;
OX637536.1_Linnaemya_tessellans_genome_assembly,_chromosome:_5	AUGUSTUS	intron	43077279	43080992	1	-	.	ID=g27076.t1.intron5;Parent=g27076.t1;
OX637536.1_Linnaemya_tessellans_genome_assembly,_chromosome:_5	AUGUSTUS	CDS	43080993	43081106	1	-	0	ID=g27076.t1.CDS6;Parent=g27076.t1;
OX637536.1_Linnaemya_tessellans_genome_assembly,_chromosome:_5	AUGUSTUS	exon	43080993	43081106	.	-	.	ID=g27076.t1.exon6;Parent=g27076.t1;
OX637536.1_Linnaemya_tessellans_genome_assembly,_chromosome:_5	AUGUSTUS	intron	43081107	43081192	1	-	.	ID=g27076.t1.intron6;Parent=g27076.t1;
OX637536.1_Linnaemya_tessellans_genome_assembly,_chromosome:_5	AUGUSTUS	CDS	43081193	43081225	1	-	0	ID=g27076.t1.CDS7;Parent=g27076.t1;
OX637536.1_Linnaemya_tessellans_genome_assembly,_chromosome:_5	AUGUSTUS	exon	43081193	43081225	.	-	.	ID=g27076.t1.exon7;Parent=g27076.t1;
OX637536.1_Linnaemya_tessellans_genome_assembly,_chromosome:_5	AUGUSTUS	start_codon	43081223	43081225	.	-	0	ID=g27076.t1.start1;Parent=g27076.t1;
OX637536.1_Linnaemya_tessellans_genome_assembly,_chromosome:_5	AUGUSTUS	mRNA	43074818	43081225	1	-	.	ID=g27076.t2;Parent=g27076;
OX637536.1_Linnaemya_tessellans_genome_assembly,_chromosome:_5	AUGUSTUS	stop_codon	43074818	43074820	.	-	0	ID=g27076.t2.stop1;Parent=g27076.t2;
OX637536.1_Linnaemya_tessellans_genome_assembly,_chromosome:_5	AUGUSTUS	CDS	43074818	43074892	1	-	0	ID=g27076.t2.CDS1;Parent=g27076.t2;
OX637536.1_Linnaemya_tessellans_genome_assembly,_chromosome:_5	AUGUSTUS	exon	43074818	43074892	.	-	.	ID=g27076.t2.exon1;Parent=g27076.t2;
OX637536.1_Linnaemya_tessellans_genome_assembly,_chromosome:_5	AUGUSTUS	intron	43074893	43074958	1	-	.	ID=g27076.t2.intron1;Parent=g27076.t2;
OX637536.1_Linnaemya_tessellans_genome_assembly,_chromosome:_5	AUGUSTUS	CDS	43074959	43075069	1	-	0	ID=g27076.t2.CDS2;Parent=g27076.t2;
OX637536.1_Linnaemya_tessellans_genome_assembly,_chromosome:_5	AUGUSTUS	exon	43074959	43075069	.	-	.	ID=g27076.t2.exon2;Parent=g27076.t2;
OX637536.1_Linnaemya_tessellans_genome_assembly,_chromosome:_5	AUGUSTUS	intron	43075070	43076141	1	-	.	ID=g27076.t2.intron2;Parent=g27076.t2;
OX637536.1_Linnaemya_tessellans_genome_assembly,_chromosome:_5	AUGUSTUS	CDS	43076142	43076276	1	-	0	ID=g27076.t2.CDS3;Parent=g27076.t2;
OX637536.1_Linnaemya_tessellans_genome_assembly,_chromosome:_5	AUGUSTUS	exon	43076142	43076276	.	-	.	ID=g27076.t2.exon3;Parent=g27076.t2;
OX637536.1_Linnaemya_tessellans_genome_assembly,_chromosome:_5	AUGUSTUS	intron	43076277	43076331	1	-	.	ID=g27076.t2.intron3;Parent=g27076.t2;
OX637536.1_Linnaemya_tessellans_genome_assembly,_chromosome:_5	AUGUSTUS	CDS	43076332	43076405	1	-	2	ID=g27076.t2.CDS4;Parent=g27076.t2;
OX637536.1_Linnaemya_tessellans_genome_assembly,_chromosome:_5	AUGUSTUS	exon	43076332	43076405	.	-	.	ID=g27076.t2.exon4;Parent=g27076.t2;
OX637536.1_Linnaemya_tessellans_genome_assembly,_chromosome:_5	AUGUSTUS	intron	43076406	43076654	1	-	.	ID=g27076.t2.intron4;Parent=g27076.t2;
OX637536.1_Linnaemya_tessellans_genome_assembly,_chromosome:_5	AUGUSTUS	CDS	43076655	43076897	1	-	2	ID=g27076.t2.CDS5;Parent=g27076.t2;
OX637536.1_Linnaemya_tessellans_genome_assembly,_chromosome:_5	AUGUSTUS	exon	43076655	43076897	.	-	.	ID=g27076.t2.exon5;Parent=g27076.t2;
OX637536.1_Linnaemya_tessellans_genome_assembly,_chromosome:_5	AUGUSTUS	intron	43076898	43077184	1	-	.	ID=g27076.t2.intron5;Parent=g27076.t2;
OX637536.1_Linnaemya_tessellans_genome_assembly,_chromosome:_5	AUGUSTUS	CDS	43077185	43077278	1	-	0	ID=g27076.t2.CDS6;Parent=g27076.t2;
OX637536.1_Linnaemya_tessellans_genome_assembly,_chromosome:_5	AUGUSTUS	exon	43077185	43077278	.	-	.	ID=g27076.t2.exon6;Parent=g27076.t2;
OX637536.1_Linnaemya_tessellans_genome_assembly,_chromosome:_5	AUGUSTUS	intron	43077279	43080992	1	-	.	ID=g27076.t2.intron6;Parent=g27076.t2;
OX637536.1_Linnaemya_tessellans_genome_assembly,_chromosome:_5	AUGUSTUS	CDS	43080993	43081106	1	-	0	ID=g27076.t2.CDS7;Parent=g27076.t2;
OX637536.1_Linnaemya_tessellans_genome_assembly,_chromosome:_5	AUGUSTUS	exon	43080993	43081106	.	-	.	ID=g27076.t2.exon7;Parent=g27076.t2;
OX637536.1_Linnaemya_tessellans_genome_assembly,_chromosome:_5	AUGUSTUS	intron	43081107	43081192	1	-	.	ID=g27076.t2.intron7;Parent=g27076.t2;
OX637536.1_Linnaemya_tessellans_genome_assembly,_chromosome:_5	AUGUSTUS	CDS	43081193	43081225	1	-	0	ID=g27076.t2.CDS8;Parent=g27076.t2;
OX637536.1_Linnaemya_tessellans_genome_assembly,_chromosome:_5	AUGUSTUS	exon	43081193	43081225	.	-	.	ID=g27076.t2.exon8;Parent=g27076.t2;
OX637536.1_Linnaemya_tessellans_genome_assembly,_chromosome:_5	AUGUSTUS	start_codon	43081223	43081225	.	-	0	ID=g27076.t2.start1;Parent=g27076.t2;
OX637536.1_Linnaemya_tessellans_genome_assembly,_chromosome:_5	AUGUSTUS	gene	43084941	43091566	.	-	.	ID=g27077;
OX637536.1_Linnaemya_tessellans_genome_assembly,_chromosome:_5	AUGUSTUS	mRNA	43084941	43091566	1	-	.	ID=g27077.t1;Parent=g27077;
OX637536.1_Linnaemya_tessellans_genome_assembly,_chromosome:_5	AUGUSTUS	stop_codon	43084941	43084943	.	-	0	ID=g27077.t1.stop1;Parent=g27077.t1;
OX637536.1_Linnaemya_tessellans_genome_assembly,_chromosome:_5	AUGUSTUS	CDS	43084941	43085012	1	-	0	ID=g27077.t1.CDS1;Parent=g27077.t1;
OX637536.1_Linnaemya_tessellans_genome_assembly,_chromosome:_5	AUGUSTUS	exon	43084941	43085012	.	-	.	ID=g27077.t1.exon1;Parent=g27077.t1;
OX637536.1_Linnaemya_tessellans_genome_assembly,_chromosome:_5	AUGUSTUS	intron	43085013	43085090	1	-	.	ID=g27077.t1.intron1;Parent=g27077.t1;
OX637536.1_Linnaemya_tessellans_genome_assembly,_chromosome:_5	AUGUSTUS	CDS	43085091	43085201	1	-	0	ID=g27077.t1.CDS2;Parent=g27077.t1;
OX637536.1_Linnaemya_tessellans_genome_assembly,_chromosome:_5	AUGUSTUS	exon	43085091	43085201	.	-	.	ID=g27077.t1.exon2;Parent=g27077.t1;
OX637536.1_Linnaemya_tessellans_genome_assembly,_chromosome:_5	AUGUSTUS	intron	43085202	43085269	1	-	.	ID=g27077.t1.intron2;Parent=g27077.t1;
OX637536.1_Linnaemya_tessellans_genome_assembly,_chromosome:_5	AUGUSTUS	CDS	43085270	43085407	1	-	0	ID=g27077.t1.CDS3;Parent=g27077.t1;
OX637536.1_Linnaemya_tessellans_genome_assembly,_chromosome:_5	AUGUSTUS	exon	43085270	43085407	.	-	.	ID=g27077.t1.exon3;Parent=g27077.t1;
OX637536.1_Linnaemya_tessellans_genome_assembly,_chromosome:_5	AUGUSTUS	intron	43085408	43085507	1	-	.	ID=g27077.t1.intron3;Parent=g27077.t1;
OX637536.1_Linnaemya_tessellans_genome_assembly,_chromosome:_5	AUGUSTUS	CDS	43085508	43085581	1	-	2	ID=g27077.t1.CDS4;Parent=g27077.t1;
OX637536.1_Linnaemya_tessellans_genome_assembly,_chromosome:_5	AUGUSTUS	exon	43085508	43085581	.	-	.	ID=g27077.t1.exon4;Parent=g27077.t1;
OX637536.1_Linnaemya_tessellans_genome_assembly,_chromosome:_5	AUGUSTUS	intron	43085582	43087440	1	-	.	ID=g27077.t1.intron4;Parent=g27077.t1;
OX637536.1_Linnaemya_tessellans_genome_assembly,_chromosome:_5	AUGUSTUS	CDS	43087441	43087683	1	-	2	ID=g27077.t1.CDS5;Parent=g27077.t1;
OX637536.1_Linnaemya_tessellans_genome_assembly,_chromosome:_5	AUGUSTUS	exon	43087441	43087683	.	-	.	ID=g27077.t1.exon5;Parent=g27077.t1;
OX637536.1_Linnaemya_tessellans_genome_assembly,_chromosome:_5	AUGUSTUS	intron	43087684	43087809	1	-	.	ID=g27077.t1.intron5;Parent=g27077.t1;
OX637536.1_Linnaemya_tessellans_genome_assembly,_chromosome:_5	AUGUSTUS	CDS	43087810	43087903	1	-	0	ID=g27077.t1.CDS6;Parent=g27077.t1;
OX637536.1_Linnaemya_tessellans_genome_assembly,_chromosome:_5	AUGUSTUS	exon	43087810	43087903	.	-	.	ID=g27077.t1.exon6;Parent=g27077.t1;
OX637536.1_Linnaemya_tessellans_genome_assembly,_chromosome:_5	AUGUSTUS	intron	43087904	43091314	1	-	.	ID=g27077.t1.intron6;Parent=g27077.t1;
OX637536.1_Linnaemya_tessellans_genome_assembly,_chromosome:_5	AUGUSTUS	CDS	43091315	43091422	1	-	0	ID=g27077.t1.CDS7;Parent=g27077.t1;
OX637536.1_Linnaemya_tessellans_genome_assembly,_chromosome:_5	AUGUSTUS	exon	43091315	43091422	.	-	.	ID=g27077.t1.exon7;Parent=g27077.t1;
OX637536.1_Linnaemya_tessellans_genome_assembly,_chromosome:_5	AUGUSTUS	intron	43091423	43091533	1	-	.	ID=g27077.t1.intron7;Parent=g27077.t1;
OX637536.1_Linnaemya_tessellans_genome_assembly,_chromosome:_5	AUGUSTUS	CDS	43091534	43091566	1	-	0	ID=g27077.t1.CDS8;Parent=g27077.t1;
OX637536.1_Linnaemya_tessellans_genome_assembly,_chromosome:_5	AUGUSTUS	exon	43091534	43091566	.	-	.	ID=g27077.t1.exon8;Parent=g27077.t1;
OX637536.1_Linnaemya_tessellans_genome_assembly,_chromosome:_5	AUGUSTUS	start_codon	43091564	43091566	.	-	0	ID=g27077.t1.start1;Parent=g27077.t1;
OX637536.1_Linnaemya_tessellans_genome_assembly,_chromosome:_5	AUGUSTUS	gene	43107680	43113935	.	-	.	ID=g27078;
OX637536.1_Linnaemya_tessellans_genome_assembly,_chromosome:_5	AUGUSTUS	mRNA	43107680	43113935	1	-	.	ID=g27078.t1;Parent=g27078;
OX637536.1_Linnaemya_tessellans_genome_assembly,_chromosome:_5	AUGUSTUS	stop_codon	43107680	43107682	.	-	0	ID=g27078.t1.stop1;Parent=g27078.t1;
OX637536.1_Linnaemya_tessellans_genome_assembly,_chromosome:_5	AUGUSTUS	CDS	43107680	43107790	1	-	0	ID=g27078.t1.CDS1;Parent=g27078.t1;
OX637536.1_Linnaemya_tessellans_genome_assembly,_chromosome:_5	AUGUSTUS	exon	43107680	43107790	.	-	.	ID=g27078.t1.exon1;Parent=g27078.t1;
OX637536.1_Linnaemya_tessellans_genome_assembly,_chromosome:_5	AUGUSTUS	intron	43107791	43108860	1	-	.	ID=g27078.t1.intron1;Parent=g27078.t1;
OX637536.1_Linnaemya_tessellans_genome_assembly,_chromosome:_5	AUGUSTUS	CDS	43108861	43109013	1	-	0	ID=g27078.t1.CDS2;Parent=g27078.t1;
OX637536.1_Linnaemya_tessellans_genome_assembly,_chromosome:_5	AUGUSTUS	exon	43108861	43109013	.	-	.	ID=g27078.t1.exon2;Parent=g27078.t1;
OX637536.1_Linnaemya_tessellans_genome_assembly,_chromosome:_5	AUGUSTUS	intron	43109014	43109082	1	-	.	ID=g27078.t1.intron2;Parent=g27078.t1;
OX637536.1_Linnaemya_tessellans_genome_assembly,_chromosome:_5	AUGUSTUS	CDS	43109083	43109309	1	-	2	ID=g27078.t1.CDS3;Parent=g27078.t1;
OX637536.1_Linnaemya_tessellans_genome_assembly,_chromosome:_5	AUGUSTUS	exon	43109083	43109309	.	-	.	ID=g27078.t1.exon3;Parent=g27078.t1;
OX637536.1_Linnaemya_tessellans_genome_assembly,_chromosome:_5	AUGUSTUS	intron	43109310	43109381	1	-	.	ID=g27078.t1.intron3;Parent=g27078.t1;
OX637536.1_Linnaemya_tessellans_genome_assembly,_chromosome:_5	AUGUSTUS	CDS	43109382	43109599	1	-	1	ID=g27078.t1.CDS4;Parent=g27078.t1;
OX637536.1_Linnaemya_tessellans_genome_assembly,_chromosome:_5	AUGUSTUS	exon	43109382	43109599	.	-	.	ID=g27078.t1.exon4;Parent=g27078.t1;
OX637536.1_Linnaemya_tessellans_genome_assembly,_chromosome:_5	AUGUSTUS	intron	43109600	43109678	1	-	.	ID=g27078.t1.intron4;Parent=g27078.t1;
OX637536.1_Linnaemya_tessellans_genome_assembly,_chromosome:_5	AUGUSTUS	CDS	43109679	43109818	1	-	0	ID=g27078.t1.CDS5;Parent=g27078.t1;
OX637536.1_Linnaemya_tessellans_genome_assembly,_chromosome:_5	AUGUSTUS	exon	43109679	43109818	.	-	.	ID=g27078.t1.exon5;Parent=g27078.t1;
OX637536.1_Linnaemya_tessellans_genome_assembly,_chromosome:_5	AUGUSTUS	intron	43109819	43109899	1	-	.	ID=g27078.t1.intron5;Parent=g27078.t1;
OX637536.1_Linnaemya_tessellans_genome_assembly,_chromosome:_5	AUGUSTUS	CDS	43109900	43110029	1	-	1	ID=g27078.t1.CDS6;Parent=g27078.t1;
OX637536.1_Linnaemya_tessellans_genome_assembly,_chromosome:_5	AUGUSTUS	exon	43109900	43110029	.	-	.	ID=g27078.t1.exon6;Parent=g27078.t1;
OX637536.1_Linnaemya_tessellans_genome_assembly,_chromosome:_5	AUGUSTUS	intron	43110030	43113658	1	-	.	ID=g27078.t1.intron6;Parent=g27078.t1;
OX637536.1_Linnaemya_tessellans_genome_assembly,_chromosome:_5	AUGUSTUS	CDS	43113659	43113777	1	-	0	ID=g27078.t1.CDS7;Parent=g27078.t1;
OX637536.1_Linnaemya_tessellans_genome_assembly,_chromosome:_5	AUGUSTUS	exon	43113659	43113777	.	-	.	ID=g27078.t1.exon7;Parent=g27078.t1;
OX637536.1_Linnaemya_tessellans_genome_assembly,_chromosome:_5	AUGUSTUS	intron	43113778	43113863	1	-	.	ID=g27078.t1.intron7;Parent=g27078.t1;
OX637536.1_Linnaemya_tessellans_genome_assembly,_chromosome:_5	AUGUSTUS	CDS	43113864	43113935	1	-	0	ID=g27078.t1.CDS8;Parent=g27078.t1;
OX637536.1_Linnaemya_tessellans_genome_assembly,_chromosome:_5	AUGUSTUS	exon	43113864	43113935	.	-	.	ID=g27078.t1.exon8;Parent=g27078.t1;
OX637536.1_Linnaemya_tessellans_genome_assembly,_chromosome:_5	AUGUSTUS	start_codon	43113933	43113935	.	-	0	ID=g27078.t1.start1;Parent=g27078.t1;
OX637536.1_Linnaemya_tessellans_genome_assembly,_chromosome:_5	AUGUSTUS	gene	43119990	43139776	.	-	.	ID=g27079;
OX637536.1_Linnaemya_tessellans_genome_assembly,_chromosome:_5	AUGUSTUS	mRNA	43119990	43139776	1	-	.	ID=g27079.t1;Parent=g27079;
OX637536.1_Linnaemya_tessellans_genome_assembly,_chromosome:_5	AUGUSTUS	stop_codon	43119990	43119992	.	-	0	ID=g27079.t1.stop1;Parent=g27079.t1;
OX637536.1_Linnaemya_tessellans_genome_assembly,_chromosome:_5	AUGUSTUS	CDS	43119990	43120604	1	-	0	ID=g27079.t1.CDS1;Parent=g27079.t1;
OX637536.1_Linnaemya_tessellans_genome_assembly,_chromosome:_5	AUGUSTUS	exon	43119990	43120604	.	-	.	ID=g27079.t1.exon1;Parent=g27079.t1;
OX637536.1_Linnaemya_tessellans_genome_assembly,_chromosome:_5	AUGUSTUS	intron	43120605	43120674	1	-	.	ID=g27079.t1.intron1;Parent=g27079.t1;
OX637536.1_Linnaemya_tessellans_genome_assembly,_chromosome:_5	AUGUSTUS	CDS	43120675	43120806	1	-	0	ID=g27079.t1.CDS2;Parent=g27079.t1;
OX637536.1_Linnaemya_tessellans_genome_assembly,_chromosome:_5	AUGUSTUS	exon	43120675	43120806	.	-	.	ID=g27079.t1.exon2;Parent=g27079.t1;
OX637536.1_Linnaemya_tessellans_genome_assembly,_chromosome:_5	AUGUSTUS	intron	43120807	43125734	1	-	.	ID=g27079.t1.intron2;Parent=g27079.t1;
OX637536.1_Linnaemya_tessellans_genome_assembly,_chromosome:_5	AUGUSTUS	CDS	43125735	43125924	1	-	1	ID=g27079.t1.CDS3;Parent=g27079.t1;
OX637536.1_Linnaemya_tessellans_genome_assembly,_chromosome:_5	AUGUSTUS	exon	43125735	43125924	.	-	.	ID=g27079.t1.exon3;Parent=g27079.t1;
OX637536.1_Linnaemya_tessellans_genome_assembly,_chromosome:_5	AUGUSTUS	intron	43125925	43125995	1	-	.	ID=g27079.t1.intron3;Parent=g27079.t1;
OX637536.1_Linnaemya_tessellans_genome_assembly,_chromosome:_5	AUGUSTUS	CDS	43125996	43126127	1	-	1	ID=g27079.t1.CDS4;Parent=g27079.t1;
OX637536.1_Linnaemya_tessellans_genome_assembly,_chromosome:_5	AUGUSTUS	exon	43125996	43126127	.	-	.	ID=g27079.t1.exon4;Parent=g27079.t1;
OX637536.1_Linnaemya_tessellans_genome_assembly,_chromosome:_5	AUGUSTUS	intron	43126128	43126205	1	-	.	ID=g27079.t1.intron4;Parent=g27079.t1;
OX637536.1_Linnaemya_tessellans_genome_assembly,_chromosome:_5	AUGUSTUS	CDS	43126206	43126860	1	-	2	ID=g27079.t1.CDS5;Parent=g27079.t1;
OX637536.1_Linnaemya_tessellans_genome_assembly,_chromosome:_5	AUGUSTUS	exon	43126206	43126860	.	-	.	ID=g27079.t1.exon5;Parent=g27079.t1;
OX637536.1_Linnaemya_tessellans_genome_assembly,_chromosome:_5	AUGUSTUS	intron	43126861	43127726	1	-	.	ID=g27079.t1.intron5;Parent=g27079.t1;
OX637536.1_Linnaemya_tessellans_genome_assembly,_chromosome:_5	AUGUSTUS	CDS	43127727	43127961	1	-	0	ID=g27079.t1.CDS6;Parent=g27079.t1;
OX637536.1_Linnaemya_tessellans_genome_assembly,_chromosome:_5	AUGUSTUS	exon	43127727	43127961	.	-	.	ID=g27079.t1.exon6;Parent=g27079.t1;
OX637536.1_Linnaemya_tessellans_genome_assembly,_chromosome:_5	AUGUSTUS	intron	43127962	43139698	1	-	.	ID=g27079.t1.intron6;Parent=g27079.t1;
OX637536.1_Linnaemya_tessellans_genome_assembly,_chromosome:_5	AUGUSTUS	CDS	43139699	43139776	1	-	0	ID=g27079.t1.CDS7;Parent=g27079.t1;
OX637536.1_Linnaemya_tessellans_genome_assembly,_chromosome:_5	AUGUSTUS	exon	43139699	43139776	.	-	.	ID=g27079.t1.exon7;Parent=g27079.t1;
OX637536.1_Linnaemya_tessellans_genome_assembly,_chromosome:_5	AUGUSTUS	start_codon	43139774	43139776	.	-	0	ID=g27079.t1.start1;Parent=g27079.t1;
OX637536.1_Linnaemya_tessellans_genome_assembly,_chromosome:_5	AUGUSTUS	gene	43176119	43183780	.	-	.	ID=g27080;
OX637536.1_Linnaemya_tessellans_genome_assembly,_chromosome:_5	AUGUSTUS	mRNA	43176119	43183780	0.6	-	.	ID=g27080.t1;Parent=g27080;
OX637536.1_Linnaemya_tessellans_genome_assembly,_chromosome:_5	AUGUSTUS	stop_codon	43176119	43176121	.	-	0	ID=g27080.t1.stop1;Parent=g27080.t1;
OX637536.1_Linnaemya_tessellans_genome_assembly,_chromosome:_5	AUGUSTUS	CDS	43176119	43176261	0.6	-	2	ID=g27080.t1.CDS1;Parent=g27080.t1;
OX637536.1_Linnaemya_tessellans_genome_assembly,_chromosome:_5	AUGUSTUS	exon	43176119	43176261	.	-	.	ID=g27080.t1.exon1;Parent=g27080.t1;
OX637536.1_Linnaemya_tessellans_genome_assembly,_chromosome:_5	AUGUSTUS	intron	43176262	43183665	0.61	-	.	ID=g27080.t1.intron1;Parent=g27080.t1;
OX637536.1_Linnaemya_tessellans_genome_assembly,_chromosome:_5	AUGUSTUS	CDS	43183666	43183780	0.69	-	0	ID=g27080.t1.CDS2;Parent=g27080.t1;
OX637536.1_Linnaemya_tessellans_genome_assembly,_chromosome:_5	AUGUSTUS	exon	43183666	43183780	.	-	.	ID=g27080.t1.exon2;Parent=g27080.t1;
OX637536.1_Linnaemya_tessellans_genome_assembly,_chromosome:_5	AUGUSTUS	start_codon	43183778	43183780	.	-	0	ID=g27080.t1.start1;Parent=g27080.t1;
OX637536.1_Linnaemya_tessellans_genome_assembly,_chromosome:_5	AUGUSTUS	gene	43333251	43334044	.	+	.	ID=g27081;
OX637536.1_Linnaemya_tessellans_genome_assembly,_chromosome:_5	AUGUSTUS	mRNA	43333251	43334044	1	+	.	ID=g27081.t1;Parent=g27081;
OX637536.1_Linnaemya_tessellans_genome_assembly,_chromosome:_5	AUGUSTUS	start_codon	43333251	43333253	.	+	0	ID=g27081.t1.start1;Parent=g27081.t1;
OX637536.1_Linnaemya_tessellans_genome_assembly,_chromosome:_5	AUGUSTUS	CDS	43333251	43333323	1	+	0	ID=g27081.t1.CDS1;Parent=g27081.t1;
OX637536.1_Linnaemya_tessellans_genome_assembly,_chromosome:_5	AUGUSTUS	exon	43333251	43333323	.	+	.	ID=g27081.t1.exon1;Parent=g27081.t1;
OX637536.1_Linnaemya_tessellans_genome_assembly,_chromosome:_5	AUGUSTUS	intron	43333324	43333385	1	+	.	ID=g27081.t1.intron1;Parent=g27081.t1;
OX637536.1_Linnaemya_tessellans_genome_assembly,_chromosome:_5	AUGUSTUS	CDS	43333386	43334044	1	+	2	ID=g27081.t1.CDS2;Parent=g27081.t1;
OX637536.1_Linnaemya_tessellans_genome_assembly,_chromosome:_5	AUGUSTUS	exon	43333386	43334044	.	+	.	ID=g27081.t1.exon2;Parent=g27081.t1;
OX637536.1_Linnaemya_tessellans_genome_assembly,_chromosome:_5	AUGUSTUS	stop_codon	43334042	43334044	.	+	0	ID=g27081.t1.stop1;Parent=g27081.t1;
OX637536.1_Linnaemya_tessellans_genome_assembly,_chromosome:_5	AUGUSTUS	gene	43374292	43375303	.	-	.	ID=g27082;
OX637536.1_Linnaemya_tessellans_genome_assembly,_chromosome:_5	AUGUSTUS	mRNA	43374292	43375303	0.78	-	.	ID=g27082.t1;Parent=g27082;
OX637536.1_Linnaemya_tessellans_genome_assembly,_chromosome:_5	AUGUSTUS	stop_codon	43374292	43374294	.	-	0	ID=g27082.t1.stop1;Parent=g27082.t1;
OX637536.1_Linnaemya_tessellans_genome_assembly,_chromosome:_5	AUGUSTUS	CDS	43374292	43375175	0.78	-	2	ID=g27082.t1.CDS1;Parent=g27082.t1;
OX637536.1_Linnaemya_tessellans_genome_assembly,_chromosome:_5	AUGUSTUS	exon	43374292	43375175	.	-	.	ID=g27082.t1.exon1;Parent=g27082.t1;
OX637536.1_Linnaemya_tessellans_genome_assembly,_chromosome:_5	AUGUSTUS	intron	43375176	43375239	0.78	-	.	ID=g27082.t1.intron1;Parent=g27082.t1;
OX637536.1_Linnaemya_tessellans_genome_assembly,_chromosome:_5	AUGUSTUS	CDS	43375240	43375303	1	-	0	ID=g27082.t1.CDS2;Parent=g27082.t1;
OX637536.1_Linnaemya_tessellans_genome_assembly,_chromosome:_5	AUGUSTUS	exon	43375240	43375303	.	-	.	ID=g27082.t1.exon2;Parent=g27082.t1;
OX637536.1_Linnaemya_tessellans_genome_assembly,_chromosome:_5	AUGUSTUS	start_codon	43375301	43375303	.	-	0	ID=g27082.t1.start1;Parent=g27082.t1;
OX637536.1_Linnaemya_tessellans_genome_assembly,_chromosome:_5	AUGUSTUS	gene	43428876	43439663	.	-	.	ID=g27083;
OX637536.1_Linnaemya_tessellans_genome_assembly,_chromosome:_5	AUGUSTUS	mRNA	43428876	43439663	.	-	.	ID=g27083.t1;Parent=g27083;
OX637536.1_Linnaemya_tessellans_genome_assembly,_chromosome:_5	AUGUSTUS	stop_codon	43428876	43428878	.	-	0	ID=g27083.t1.stop1;Parent=g27083.t1;
OX637536.1_Linnaemya_tessellans_genome_assembly,_chromosome:_5	AUGUSTUS	CDS	43428876	43429115	0.06	-	0	ID=g27083.t1.CDS1;Parent=g27083.t1;
OX637536.1_Linnaemya_tessellans_genome_assembly,_chromosome:_5	AUGUSTUS	exon	43428876	43429115	.	-	.	ID=g27083.t1.exon1;Parent=g27083.t1;
OX637536.1_Linnaemya_tessellans_genome_assembly,_chromosome:_5	AUGUSTUS	intron	43429116	43439609	.	-	.	ID=g27083.t1.intron1;Parent=g27083.t1;
OX637536.1_Linnaemya_tessellans_genome_assembly,_chromosome:_5	AUGUSTUS	CDS	43439610	43439663	0.01	-	0	ID=g27083.t1.CDS2;Parent=g27083.t1;
OX637536.1_Linnaemya_tessellans_genome_assembly,_chromosome:_5	AUGUSTUS	exon	43439610	43439663	.	-	.	ID=g27083.t1.exon2;Parent=g27083.t1;
OX637536.1_Linnaemya_tessellans_genome_assembly,_chromosome:_5	AUGUSTUS	start_codon	43439661	43439663	.	-	0	ID=g27083.t1.start1;Parent=g27083.t1;
OX637536.1_Linnaemya_tessellans_genome_assembly,_chromosome:_5	AUGUSTUS	gene	43508378	43515318	.	+	.	ID=g27084;
OX637536.1_Linnaemya_tessellans_genome_assembly,_chromosome:_5	AUGUSTUS	mRNA	43508378	43515318	1	+	.	ID=g27084.t1;Parent=g27084;
OX637536.1_Linnaemya_tessellans_genome_assembly,_chromosome:_5	AUGUSTUS	start_codon	43508378	43508380	.	+	0	ID=g27084.t1.start1;Parent=g27084.t1;
OX637536.1_Linnaemya_tessellans_genome_assembly,_chromosome:_5	AUGUSTUS	CDS	43508378	43508441	1	+	0	ID=g27084.t1.CDS1;Parent=g27084.t1;
OX637536.1_Linnaemya_tessellans_genome_assembly,_chromosome:_5	AUGUSTUS	exon	43508378	43508441	.	+	.	ID=g27084.t1.exon1;Parent=g27084.t1;
OX637536.1_Linnaemya_tessellans_genome_assembly,_chromosome:_5	AUGUSTUS	intron	43508442	43509898	1	+	.	ID=g27084.t1.intron1;Parent=g27084.t1;
OX637536.1_Linnaemya_tessellans_genome_assembly,_chromosome:_5	AUGUSTUS	CDS	43509899	43511419	1	+	2	ID=g27084.t1.CDS2;Parent=g27084.t1;
OX637536.1_Linnaemya_tessellans_genome_assembly,_chromosome:_5	AUGUSTUS	exon	43509899	43511419	.	+	.	ID=g27084.t1.exon2;Parent=g27084.t1;
OX637536.1_Linnaemya_tessellans_genome_assembly,_chromosome:_5	AUGUSTUS	intron	43511420	43514641	1	+	.	ID=g27084.t1.intron2;Parent=g27084.t1;
OX637536.1_Linnaemya_tessellans_genome_assembly,_chromosome:_5	AUGUSTUS	CDS	43514642	43515318	1	+	2	ID=g27084.t1.CDS3;Parent=g27084.t1;
OX637536.1_Linnaemya_tessellans_genome_assembly,_chromosome:_5	AUGUSTUS	exon	43514642	43515318	.	+	.	ID=g27084.t1.exon3;Parent=g27084.t1;
OX637536.1_Linnaemya_tessellans_genome_assembly,_chromosome:_5	AUGUSTUS	stop_codon	43515316	43515318	.	+	0	ID=g27084.t1.stop1;Parent=g27084.t1;
OX637536.1_Linnaemya_tessellans_genome_assembly,_chromosome:_5	AUGUSTUS	mRNA	43508378	43511424	1	+	.	ID=g27084.t2;Parent=g27084;
OX637536.1_Linnaemya_tessellans_genome_assembly,_chromosome:_5	AUGUSTUS	start_codon	43508378	43508380	.	+	0	ID=g27084.t2.start1;Parent=g27084.t2;
OX637536.1_Linnaemya_tessellans_genome_assembly,_chromosome:_5	AUGUSTUS	CDS	43508378	43508441	1	+	0	ID=g27084.t2.CDS1;Parent=g27084.t2;
OX637536.1_Linnaemya_tessellans_genome_assembly,_chromosome:_5	AUGUSTUS	exon	43508378	43508441	.	+	.	ID=g27084.t2.exon1;Parent=g27084.t2;
OX637536.1_Linnaemya_tessellans_genome_assembly,_chromosome:_5	AUGUSTUS	intron	43508442	43509898	1	+	.	ID=g27084.t2.intron1;Parent=g27084.t2;
OX637536.1_Linnaemya_tessellans_genome_assembly,_chromosome:_5	AUGUSTUS	CDS	43509899	43511424	1	+	2	ID=g27084.t2.CDS2;Parent=g27084.t2;
OX637536.1_Linnaemya_tessellans_genome_assembly,_chromosome:_5	AUGUSTUS	exon	43509899	43511424	.	+	.	ID=g27084.t2.exon2;Parent=g27084.t2;
OX637536.1_Linnaemya_tessellans_genome_assembly,_chromosome:_5	AUGUSTUS	stop_codon	43511422	43511424	.	+	0	ID=g27084.t2.stop1;Parent=g27084.t2;
OX637536.1_Linnaemya_tessellans_genome_assembly,_chromosome:_5	AUGUSTUS	gene	43522586	43524621	.	+	.	ID=g27085;
OX637536.1_Linnaemya_tessellans_genome_assembly,_chromosome:_5	AUGUSTUS	mRNA	43522586	43524621	1	+	.	ID=g27085.t1;Parent=g27085;
OX637536.1_Linnaemya_tessellans_genome_assembly,_chromosome:_5	AUGUSTUS	start_codon	43522586	43522588	.	+	0	ID=g27085.t1.start1;Parent=g27085.t1;
OX637536.1_Linnaemya_tessellans_genome_assembly,_chromosome:_5	AUGUSTUS	CDS	43522586	43522718	1	+	0	ID=g27085.t1.CDS1;Parent=g27085.t1;
OX637536.1_Linnaemya_tessellans_genome_assembly,_chromosome:_5	AUGUSTUS	exon	43522586	43522718	.	+	.	ID=g27085.t1.exon1;Parent=g27085.t1;
OX637536.1_Linnaemya_tessellans_genome_assembly,_chromosome:_5	AUGUSTUS	intron	43522719	43522780	1	+	.	ID=g27085.t1.intron1;Parent=g27085.t1;
OX637536.1_Linnaemya_tessellans_genome_assembly,_chromosome:_5	AUGUSTUS	CDS	43522781	43524621	1	+	2	ID=g27085.t1.CDS2;Parent=g27085.t1;
OX637536.1_Linnaemya_tessellans_genome_assembly,_chromosome:_5	AUGUSTUS	exon	43522781	43524621	.	+	.	ID=g27085.t1.exon2;Parent=g27085.t1;
OX637536.1_Linnaemya_tessellans_genome_assembly,_chromosome:_5	AUGUSTUS	stop_codon	43524619	43524621	.	+	0	ID=g27085.t1.stop1;Parent=g27085.t1;
OX637536.1_Linnaemya_tessellans_genome_assembly,_chromosome:_5	AUGUSTUS	gene	43543032	43543897	.	+	.	ID=g27086;
OX637536.1_Linnaemya_tessellans_genome_assembly,_chromosome:_5	AUGUSTUS	mRNA	43543032	43543897	1	+	.	ID=g27086.t1;Parent=g27086;
OX637536.1_Linnaemya_tessellans_genome_assembly,_chromosome:_5	AUGUSTUS	start_codon	43543032	43543034	.	+	0	ID=g27086.t1.start1;Parent=g27086.t1;
OX637536.1_Linnaemya_tessellans_genome_assembly,_chromosome:_5	AUGUSTUS	CDS	43543032	43543083	1	+	0	ID=g27086.t1.CDS1;Parent=g27086.t1;
OX637536.1_Linnaemya_tessellans_genome_assembly,_chromosome:_5	AUGUSTUS	exon	43543032	43543083	.	+	.	ID=g27086.t1.exon1;Parent=g27086.t1;
OX637536.1_Linnaemya_tessellans_genome_assembly,_chromosome:_5	AUGUSTUS	intron	43543084	43543154	1	+	.	ID=g27086.t1.intron1;Parent=g27086.t1;
OX637536.1_Linnaemya_tessellans_genome_assembly,_chromosome:_5	AUGUSTUS	CDS	43543155	43543897	1	+	2	ID=g27086.t1.CDS2;Parent=g27086.t1;
OX637536.1_Linnaemya_tessellans_genome_assembly,_chromosome:_5	AUGUSTUS	exon	43543155	43543897	.	+	.	ID=g27086.t1.exon2;Parent=g27086.t1;
OX637536.1_Linnaemya_tessellans_genome_assembly,_chromosome:_5	AUGUSTUS	stop_codon	43543895	43543897	.	+	0	ID=g27086.t1.stop1;Parent=g27086.t1;
OX637536.1_Linnaemya_tessellans_genome_assembly,_chromosome:_5	AUGUSTUS	gene	43548742	43549777	.	+	.	ID=g27087;
OX637536.1_Linnaemya_tessellans_genome_assembly,_chromosome:_5	AUGUSTUS	mRNA	43548742	43549777	1	+	.	ID=g27087.t1;Parent=g27087;
OX637536.1_Linnaemya_tessellans_genome_assembly,_chromosome:_5	AUGUSTUS	start_codon	43548742	43548744	.	+	0	ID=g27087.t1.start1;Parent=g27087.t1;
OX637536.1_Linnaemya_tessellans_genome_assembly,_chromosome:_5	AUGUSTUS	CDS	43548742	43548799	1	+	0	ID=g27087.t1.CDS1;Parent=g27087.t1;
OX637536.1_Linnaemya_tessellans_genome_assembly,_chromosome:_5	AUGUSTUS	exon	43548742	43548799	.	+	.	ID=g27087.t1.exon1;Parent=g27087.t1;
OX637536.1_Linnaemya_tessellans_genome_assembly,_chromosome:_5	AUGUSTUS	intron	43548800	43548872	1	+	.	ID=g27087.t1.intron1;Parent=g27087.t1;
OX637536.1_Linnaemya_tessellans_genome_assembly,_chromosome:_5	AUGUSTUS	CDS	43548873	43549777	1	+	2	ID=g27087.t1.CDS2;Parent=g27087.t1;
OX637536.1_Linnaemya_tessellans_genome_assembly,_chromosome:_5	AUGUSTUS	exon	43548873	43549777	.	+	.	ID=g27087.t1.exon2;Parent=g27087.t1;
OX637536.1_Linnaemya_tessellans_genome_assembly,_chromosome:_5	AUGUSTUS	stop_codon	43549775	43549777	.	+	0	ID=g27087.t1.stop1;Parent=g27087.t1;
OX637536.1_Linnaemya_tessellans_genome_assembly,_chromosome:_5	AUGUSTUS	gene	43556652	43557631	.	+	.	ID=g27088;
OX637536.1_Linnaemya_tessellans_genome_assembly,_chromosome:_5	AUGUSTUS	mRNA	43556652	43557631	0.98	+	.	ID=g27088.t1;Parent=g27088;
OX637536.1_Linnaemya_tessellans_genome_assembly,_chromosome:_5	AUGUSTUS	start_codon	43556652	43556654	.	+	0	ID=g27088.t1.start1;Parent=g27088.t1;
OX637536.1_Linnaemya_tessellans_genome_assembly,_chromosome:_5	AUGUSTUS	CDS	43556652	43556715	0.98	+	0	ID=g27088.t1.CDS1;Parent=g27088.t1;
OX637536.1_Linnaemya_tessellans_genome_assembly,_chromosome:_5	AUGUSTUS	exon	43556652	43556715	.	+	.	ID=g27088.t1.exon1;Parent=g27088.t1;
OX637536.1_Linnaemya_tessellans_genome_assembly,_chromosome:_5	AUGUSTUS	intron	43556716	43556795	0.98	+	.	ID=g27088.t1.intron1;Parent=g27088.t1;
OX637536.1_Linnaemya_tessellans_genome_assembly,_chromosome:_5	AUGUSTUS	CDS	43556796	43557631	0.98	+	2	ID=g27088.t1.CDS2;Parent=g27088.t1;
OX637536.1_Linnaemya_tessellans_genome_assembly,_chromosome:_5	AUGUSTUS	exon	43556796	43557631	.	+	.	ID=g27088.t1.exon2;Parent=g27088.t1;
OX637536.1_Linnaemya_tessellans_genome_assembly,_chromosome:_5	AUGUSTUS	stop_codon	43557629	43557631	.	+	0	ID=g27088.t1.stop1;Parent=g27088.t1;
OX637536.1_Linnaemya_tessellans_genome_assembly,_chromosome:_5	AUGUSTUS	gene	43557177	43557631	.	+	.	ID=g27089;
OX637536.1_Linnaemya_tessellans_genome_assembly,_chromosome:_5	AUGUSTUS	mRNA	43557177	43557631	0.45	+	.	ID=g27089.t1;Parent=g27089;
OX637536.1_Linnaemya_tessellans_genome_assembly,_chromosome:_5	AUGUSTUS	start_codon	43557177	43557179	.	+	0	ID=g27089.t1.start1;Parent=g27089.t1;
OX637536.1_Linnaemya_tessellans_genome_assembly,_chromosome:_5	AUGUSTUS	CDS	43557177	43557184	0.45	+	0	ID=g27089.t1.CDS1;Parent=g27089.t1;
OX637536.1_Linnaemya_tessellans_genome_assembly,_chromosome:_5	AUGUSTUS	exon	43557177	43557184	.	+	.	ID=g27089.t1.exon1;Parent=g27089.t1;
OX637536.1_Linnaemya_tessellans_genome_assembly,_chromosome:_5	AUGUSTUS	intron	43557185	43557246	0.45	+	.	ID=g27089.t1.intron1;Parent=g27089.t1;
OX637536.1_Linnaemya_tessellans_genome_assembly,_chromosome:_5	AUGUSTUS	CDS	43557247	43557631	0.83	+	1	ID=g27089.t1.CDS2;Parent=g27089.t1;
OX637536.1_Linnaemya_tessellans_genome_assembly,_chromosome:_5	AUGUSTUS	exon	43557247	43557631	.	+	.	ID=g27089.t1.exon2;Parent=g27089.t1;
OX637536.1_Linnaemya_tessellans_genome_assembly,_chromosome:_5	AUGUSTUS	stop_codon	43557629	43557631	.	+	0	ID=g27089.t1.stop1;Parent=g27089.t1;
OX637536.1_Linnaemya_tessellans_genome_assembly,_chromosome:_5	AUGUSTUS	gene	43562124	43563092	.	+	.	ID=g27090;
OX637536.1_Linnaemya_tessellans_genome_assembly,_chromosome:_5	AUGUSTUS	mRNA	43562124	43563092	1	+	.	ID=g27090.t1;Parent=g27090;
OX637536.1_Linnaemya_tessellans_genome_assembly,_chromosome:_5	AUGUSTUS	start_codon	43562124	43562126	.	+	0	ID=g27090.t1.start1;Parent=g27090.t1;
OX637536.1_Linnaemya_tessellans_genome_assembly,_chromosome:_5	AUGUSTUS	CDS	43562124	43562211	1	+	0	ID=g27090.t1.CDS1;Parent=g27090.t1;
OX637536.1_Linnaemya_tessellans_genome_assembly,_chromosome:_5	AUGUSTUS	exon	43562124	43562211	.	+	.	ID=g27090.t1.exon1;Parent=g27090.t1;
OX637536.1_Linnaemya_tessellans_genome_assembly,_chromosome:_5	AUGUSTUS	intron	43562212	43562286	1	+	.	ID=g27090.t1.intron1;Parent=g27090.t1;
OX637536.1_Linnaemya_tessellans_genome_assembly,_chromosome:_5	AUGUSTUS	CDS	43562287	43563092	1	+	2	ID=g27090.t1.CDS2;Parent=g27090.t1;
OX637536.1_Linnaemya_tessellans_genome_assembly,_chromosome:_5	AUGUSTUS	exon	43562287	43563092	.	+	.	ID=g27090.t1.exon2;Parent=g27090.t1;
OX637536.1_Linnaemya_tessellans_genome_assembly,_chromosome:_5	AUGUSTUS	stop_codon	43563090	43563092	.	+	0	ID=g27090.t1.stop1;Parent=g27090.t1;
OX637536.1_Linnaemya_tessellans_genome_assembly,_chromosome:_5	AUGUSTUS	gene	43571880	43572765	.	-	.	ID=g27091;
OX637536.1_Linnaemya_tessellans_genome_assembly,_chromosome:_5	AUGUSTUS	mRNA	43571880	43572765	1	-	.	ID=g27091.t1;Parent=g27091;
OX637536.1_Linnaemya_tessellans_genome_assembly,_chromosome:_5	AUGUSTUS	stop_codon	43571880	43571882	.	-	0	ID=g27091.t1.stop1;Parent=g27091.t1;
OX637536.1_Linnaemya_tessellans_genome_assembly,_chromosome:_5	AUGUSTUS	CDS	43571880	43572463	1	-	2	ID=g27091.t1.CDS1;Parent=g27091.t1;
OX637536.1_Linnaemya_tessellans_genome_assembly,_chromosome:_5	AUGUSTUS	exon	43571880	43572463	.	-	.	ID=g27091.t1.exon1;Parent=g27091.t1;
OX637536.1_Linnaemya_tessellans_genome_assembly,_chromosome:_5	AUGUSTUS	intron	43572464	43572541	1	-	.	ID=g27091.t1.intron1;Parent=g27091.t1;
OX637536.1_Linnaemya_tessellans_genome_assembly,_chromosome:_5	AUGUSTUS	CDS	43572542	43572661	1	-	2	ID=g27091.t1.CDS2;Parent=g27091.t1;
OX637536.1_Linnaemya_tessellans_genome_assembly,_chromosome:_5	AUGUSTUS	exon	43572542	43572661	.	-	.	ID=g27091.t1.exon2;Parent=g27091.t1;
OX637536.1_Linnaemya_tessellans_genome_assembly,_chromosome:_5	AUGUSTUS	intron	43572662	43572725	1	-	.	ID=g27091.t1.intron2;Parent=g27091.t1;
OX637536.1_Linnaemya_tessellans_genome_assembly,_chromosome:_5	AUGUSTUS	CDS	43572726	43572765	1	-	0	ID=g27091.t1.CDS3;Parent=g27091.t1;
OX637536.1_Linnaemya_tessellans_genome_assembly,_chromosome:_5	AUGUSTUS	exon	43572726	43572765	.	-	.	ID=g27091.t1.exon3;Parent=g27091.t1;
OX637536.1_Linnaemya_tessellans_genome_assembly,_chromosome:_5	AUGUSTUS	start_codon	43572763	43572765	.	-	0	ID=g27091.t1.start1;Parent=g27091.t1;
OX637536.1_Linnaemya_tessellans_genome_assembly,_chromosome:_5	AUGUSTUS	gene	43582211	43584922	.	-	.	ID=g27092;
OX637536.1_Linnaemya_tessellans_genome_assembly,_chromosome:_5	AUGUSTUS	mRNA	43582211	43584922	1	-	.	ID=g27092.t1;Parent=g27092;
OX637536.1_Linnaemya_tessellans_genome_assembly,_chromosome:_5	AUGUSTUS	stop_codon	43582211	43582213	.	-	0	ID=g27092.t1.stop1;Parent=g27092.t1;
OX637536.1_Linnaemya_tessellans_genome_assembly,_chromosome:_5	AUGUSTUS	CDS	43582211	43582908	1	-	2	ID=g27092.t1.CDS1;Parent=g27092.t1;
OX637536.1_Linnaemya_tessellans_genome_assembly,_chromosome:_5	AUGUSTUS	exon	43582211	43582908	.	-	.	ID=g27092.t1.exon1;Parent=g27092.t1;
OX637536.1_Linnaemya_tessellans_genome_assembly,_chromosome:_5	AUGUSTUS	intron	43582909	43583045	1	-	.	ID=g27092.t1.intron1;Parent=g27092.t1;
OX637536.1_Linnaemya_tessellans_genome_assembly,_chromosome:_5	AUGUSTUS	CDS	43583046	43583466	1	-	0	ID=g27092.t1.CDS2;Parent=g27092.t1;
OX637536.1_Linnaemya_tessellans_genome_assembly,_chromosome:_5	AUGUSTUS	exon	43583046	43583466	.	-	.	ID=g27092.t1.exon2;Parent=g27092.t1;
OX637536.1_Linnaemya_tessellans_genome_assembly,_chromosome:_5	AUGUSTUS	intron	43583467	43583613	1	-	.	ID=g27092.t1.intron2;Parent=g27092.t1;
OX637536.1_Linnaemya_tessellans_genome_assembly,_chromosome:_5	AUGUSTUS	CDS	43583614	43583741	1	-	2	ID=g27092.t1.CDS3;Parent=g27092.t1;
OX637536.1_Linnaemya_tessellans_genome_assembly,_chromosome:_5	AUGUSTUS	exon	43583614	43583741	.	-	.	ID=g27092.t1.exon3;Parent=g27092.t1;
OX637536.1_Linnaemya_tessellans_genome_assembly,_chromosome:_5	AUGUSTUS	intron	43583742	43583818	1	-	.	ID=g27092.t1.intron3;Parent=g27092.t1;
OX637536.1_Linnaemya_tessellans_genome_assembly,_chromosome:_5	AUGUSTUS	CDS	43583819	43583921	1	-	0	ID=g27092.t1.CDS4;Parent=g27092.t1;
OX637536.1_Linnaemya_tessellans_genome_assembly,_chromosome:_5	AUGUSTUS	exon	43583819	43583921	.	-	.	ID=g27092.t1.exon4;Parent=g27092.t1;
OX637536.1_Linnaemya_tessellans_genome_assembly,_chromosome:_5	AUGUSTUS	intron	43583922	43584004	1	-	.	ID=g27092.t1.intron4;Parent=g27092.t1;
OX637536.1_Linnaemya_tessellans_genome_assembly,_chromosome:_5	AUGUSTUS	CDS	43584005	43584922	1	-	0	ID=g27092.t1.CDS5;Parent=g27092.t1;
OX637536.1_Linnaemya_tessellans_genome_assembly,_chromosome:_5	AUGUSTUS	exon	43584005	43584922	.	-	.	ID=g27092.t1.exon5;Parent=g27092.t1;
OX637536.1_Linnaemya_tessellans_genome_assembly,_chromosome:_5	AUGUSTUS	start_codon	43584920	43584922	.	-	0	ID=g27092.t1.start1;Parent=g27092.t1;
OX637536.1_Linnaemya_tessellans_genome_assembly,_chromosome:_5	AUGUSTUS	gene	43592994	43593470	.	-	.	ID=g27093;
OX637536.1_Linnaemya_tessellans_genome_assembly,_chromosome:_5	AUGUSTUS	mRNA	43592994	43593470	0.67	-	.	ID=g27093.t1;Parent=g27093;
OX637536.1_Linnaemya_tessellans_genome_assembly,_chromosome:_5	AUGUSTUS	stop_codon	43592994	43592996	.	-	0	ID=g27093.t1.stop1;Parent=g27093.t1;
OX637536.1_Linnaemya_tessellans_genome_assembly,_chromosome:_5	AUGUSTUS	CDS	43592994	43593470	0.67	-	0	ID=g27093.t1.CDS1;Parent=g27093.t1;
OX637536.1_Linnaemya_tessellans_genome_assembly,_chromosome:_5	AUGUSTUS	exon	43592994	43593470	.	-	.	ID=g27093.t1.exon1;Parent=g27093.t1;
OX637536.1_Linnaemya_tessellans_genome_assembly,_chromosome:_5	AUGUSTUS	start_codon	43593468	43593470	.	-	0	ID=g27093.t1.start1;Parent=g27093.t1;
OX637536.1_Linnaemya_tessellans_genome_assembly,_chromosome:_5	AUGUSTUS	gene	43695183	43695785	.	-	.	ID=g27094;
OX637536.1_Linnaemya_tessellans_genome_assembly,_chromosome:_5	AUGUSTUS	mRNA	43695183	43695785	0.33	-	.	ID=g27094.t1;Parent=g27094;
OX637536.1_Linnaemya_tessellans_genome_assembly,_chromosome:_5	AUGUSTUS	stop_codon	43695183	43695185	.	-	0	ID=g27094.t1.stop1;Parent=g27094.t1;
OX637536.1_Linnaemya_tessellans_genome_assembly,_chromosome:_5	AUGUSTUS	CDS	43695183	43695414	0.62	-	1	ID=g27094.t1.CDS1;Parent=g27094.t1;
OX637536.1_Linnaemya_tessellans_genome_assembly,_chromosome:_5	AUGUSTUS	exon	43695183	43695414	.	-	.	ID=g27094.t1.exon1;Parent=g27094.t1;
OX637536.1_Linnaemya_tessellans_genome_assembly,_chromosome:_5	AUGUSTUS	intron	43695415	43695618	0.62	-	.	ID=g27094.t1.intron1;Parent=g27094.t1;
OX637536.1_Linnaemya_tessellans_genome_assembly,_chromosome:_5	AUGUSTUS	CDS	43695619	43695785	0.52	-	0	ID=g27094.t1.CDS2;Parent=g27094.t1;
OX637536.1_Linnaemya_tessellans_genome_assembly,_chromosome:_5	AUGUSTUS	exon	43695619	43695785	.	-	.	ID=g27094.t1.exon2;Parent=g27094.t1;
OX637536.1_Linnaemya_tessellans_genome_assembly,_chromosome:_5	AUGUSTUS	start_codon	43695783	43695785	.	-	0	ID=g27094.t1.start1;Parent=g27094.t1;
OX637536.1_Linnaemya_tessellans_genome_assembly,_chromosome:_5	AUGUSTUS	gene	43696132	43696490	.	-	.	ID=g27095;
OX637536.1_Linnaemya_tessellans_genome_assembly,_chromosome:_5	AUGUSTUS	mRNA	43696132	43696490	0.89	-	.	ID=g27095.t1;Parent=g27095;
OX637536.1_Linnaemya_tessellans_genome_assembly,_chromosome:_5	AUGUSTUS	stop_codon	43696132	43696134	.	-	0	ID=g27095.t1.stop1;Parent=g27095.t1;
OX637536.1_Linnaemya_tessellans_genome_assembly,_chromosome:_5	AUGUSTUS	CDS	43696132	43696306	1	-	1	ID=g27095.t1.CDS1;Parent=g27095.t1;
OX637536.1_Linnaemya_tessellans_genome_assembly,_chromosome:_5	AUGUSTUS	exon	43696132	43696306	.	-	.	ID=g27095.t1.exon1;Parent=g27095.t1;
OX637536.1_Linnaemya_tessellans_genome_assembly,_chromosome:_5	AUGUSTUS	intron	43696307	43696380	1	-	.	ID=g27095.t1.intron1;Parent=g27095.t1;
OX637536.1_Linnaemya_tessellans_genome_assembly,_chromosome:_5	AUGUSTUS	CDS	43696381	43696490	0.89	-	0	ID=g27095.t1.CDS2;Parent=g27095.t1;
OX637536.1_Linnaemya_tessellans_genome_assembly,_chromosome:_5	AUGUSTUS	exon	43696381	43696490	.	-	.	ID=g27095.t1.exon2;Parent=g27095.t1;
OX637536.1_Linnaemya_tessellans_genome_assembly,_chromosome:_5	AUGUSTUS	start_codon	43696488	43696490	.	-	0	ID=g27095.t1.start1;Parent=g27095.t1;
OX637536.1_Linnaemya_tessellans_genome_assembly,_chromosome:_5	AUGUSTUS	gene	43701271	43702014	.	-	.	ID=g27096;
OX637536.1_Linnaemya_tessellans_genome_assembly,_chromosome:_5	AUGUSTUS	mRNA	43701271	43702014	0.41	-	.	ID=g27096.t1;Parent=g27096;
OX637536.1_Linnaemya_tessellans_genome_assembly,_chromosome:_5	AUGUSTUS	stop_codon	43701271	43701273	.	-	0	ID=g27096.t1.stop1;Parent=g27096.t1;
OX637536.1_Linnaemya_tessellans_genome_assembly,_chromosome:_5	AUGUSTUS	CDS	43701271	43702014	0.41	-	0	ID=g27096.t1.CDS1;Parent=g27096.t1;
OX637536.1_Linnaemya_tessellans_genome_assembly,_chromosome:_5	AUGUSTUS	exon	43701271	43702014	.	-	.	ID=g27096.t1.exon1;Parent=g27096.t1;
OX637536.1_Linnaemya_tessellans_genome_assembly,_chromosome:_5	AUGUSTUS	start_codon	43702012	43702014	.	-	0	ID=g27096.t1.start1;Parent=g27096.t1;
OX637536.1_Linnaemya_tessellans_genome_assembly,_chromosome:_5	AUGUSTUS	gene	43865989	43867014	.	+	.	ID=g27097;
OX637536.1_Linnaemya_tessellans_genome_assembly,_chromosome:_5	AUGUSTUS	mRNA	43865989	43867014	0.98	+	.	ID=g27097.t1;Parent=g27097;
OX637536.1_Linnaemya_tessellans_genome_assembly,_chromosome:_5	AUGUSTUS	start_codon	43865989	43865991	.	+	0	ID=g27097.t1.start1;Parent=g27097.t1;
OX637536.1_Linnaemya_tessellans_genome_assembly,_chromosome:_5	AUGUSTUS	CDS	43865989	43866108	0.99	+	0	ID=g27097.t1.CDS1;Parent=g27097.t1;
OX637536.1_Linnaemya_tessellans_genome_assembly,_chromosome:_5	AUGUSTUS	exon	43865989	43866108	.	+	.	ID=g27097.t1.exon1;Parent=g27097.t1;
OX637536.1_Linnaemya_tessellans_genome_assembly,_chromosome:_5	AUGUSTUS	intron	43866109	43866174	0.98	+	.	ID=g27097.t1.intron1;Parent=g27097.t1;
OX637536.1_Linnaemya_tessellans_genome_assembly,_chromosome:_5	AUGUSTUS	CDS	43866175	43867014	0.98	+	0	ID=g27097.t1.CDS2;Parent=g27097.t1;
OX637536.1_Linnaemya_tessellans_genome_assembly,_chromosome:_5	AUGUSTUS	exon	43866175	43867014	.	+	.	ID=g27097.t1.exon2;Parent=g27097.t1;
OX637536.1_Linnaemya_tessellans_genome_assembly,_chromosome:_5	AUGUSTUS	stop_codon	43867012	43867014	.	+	0	ID=g27097.t1.stop1;Parent=g27097.t1;
OX637536.1_Linnaemya_tessellans_genome_assembly,_chromosome:_5	AUGUSTUS	gene	43944666	43945595	.	-	.	ID=g27098;
OX637536.1_Linnaemya_tessellans_genome_assembly,_chromosome:_5	AUGUSTUS	mRNA	43944666	43945595	0.7	-	.	ID=g27098.t1;Parent=g27098;
OX637536.1_Linnaemya_tessellans_genome_assembly,_chromosome:_5	AUGUSTUS	stop_codon	43944666	43944668	.	-	0	ID=g27098.t1.stop1;Parent=g27098.t1;
OX637536.1_Linnaemya_tessellans_genome_assembly,_chromosome:_5	AUGUSTUS	CDS	43944666	43945255	0.7	-	2	ID=g27098.t1.CDS1;Parent=g27098.t1;
OX637536.1_Linnaemya_tessellans_genome_assembly,_chromosome:_5	AUGUSTUS	exon	43944666	43945255	.	-	.	ID=g27098.t1.exon1;Parent=g27098.t1;
OX637536.1_Linnaemya_tessellans_genome_assembly,_chromosome:_5	AUGUSTUS	intron	43945256	43945576	1	-	.	ID=g27098.t1.intron1;Parent=g27098.t1;
OX637536.1_Linnaemya_tessellans_genome_assembly,_chromosome:_5	AUGUSTUS	CDS	43945577	43945595	1	-	0	ID=g27098.t1.CDS2;Parent=g27098.t1;
OX637536.1_Linnaemya_tessellans_genome_assembly,_chromosome:_5	AUGUSTUS	exon	43945577	43945595	.	-	.	ID=g27098.t1.exon2;Parent=g27098.t1;
OX637536.1_Linnaemya_tessellans_genome_assembly,_chromosome:_5	AUGUSTUS	start_codon	43945593	43945595	.	-	0	ID=g27098.t1.start1;Parent=g27098.t1;
OX637536.1_Linnaemya_tessellans_genome_assembly,_chromosome:_5	AUGUSTUS	gene	44064252	44069189	.	-	.	ID=g27099;
OX637536.1_Linnaemya_tessellans_genome_assembly,_chromosome:_5	AUGUSTUS	mRNA	44064252	44069189	0.4	-	.	ID=g27099.t1;Parent=g27099;
OX637536.1_Linnaemya_tessellans_genome_assembly,_chromosome:_5	AUGUSTUS	stop_codon	44064252	44064254	.	-	0	ID=g27099.t1.stop1;Parent=g27099.t1;
OX637536.1_Linnaemya_tessellans_genome_assembly,_chromosome:_5	AUGUSTUS	CDS	44064252	44064693	0.49	-	1	ID=g27099.t1.CDS1;Parent=g27099.t1;
OX637536.1_Linnaemya_tessellans_genome_assembly,_chromosome:_5	AUGUSTUS	exon	44064252	44064693	.	-	.	ID=g27099.t1.exon1;Parent=g27099.t1;
OX637536.1_Linnaemya_tessellans_genome_assembly,_chromosome:_5	AUGUSTUS	intron	44064694	44068633	0.49	-	.	ID=g27099.t1.intron1;Parent=g27099.t1;
OX637536.1_Linnaemya_tessellans_genome_assembly,_chromosome:_5	AUGUSTUS	CDS	44068634	44068772	0.6	-	2	ID=g27099.t1.CDS2;Parent=g27099.t1;
OX637536.1_Linnaemya_tessellans_genome_assembly,_chromosome:_5	AUGUSTUS	exon	44068634	44068772	.	-	.	ID=g27099.t1.exon2;Parent=g27099.t1;
OX637536.1_Linnaemya_tessellans_genome_assembly,_chromosome:_5	AUGUSTUS	intron	44068773	44068839	1	-	.	ID=g27099.t1.intron2;Parent=g27099.t1;
OX637536.1_Linnaemya_tessellans_genome_assembly,_chromosome:_5	AUGUSTUS	CDS	44068840	44068895	0.97	-	1	ID=g27099.t1.CDS3;Parent=g27099.t1;
OX637536.1_Linnaemya_tessellans_genome_assembly,_chromosome:_5	AUGUSTUS	exon	44068840	44068895	.	-	.	ID=g27099.t1.exon3;Parent=g27099.t1;
OX637536.1_Linnaemya_tessellans_genome_assembly,_chromosome:_5	AUGUSTUS	intron	44068896	44069025	0.97	-	.	ID=g27099.t1.intron3;Parent=g27099.t1;
OX637536.1_Linnaemya_tessellans_genome_assembly,_chromosome:_5	AUGUSTUS	CDS	44069026	44069189	0.78	-	0	ID=g27099.t1.CDS4;Parent=g27099.t1;
OX637536.1_Linnaemya_tessellans_genome_assembly,_chromosome:_5	AUGUSTUS	exon	44069026	44069189	.	-	.	ID=g27099.t1.exon4;Parent=g27099.t1;
OX637536.1_Linnaemya_tessellans_genome_assembly,_chromosome:_5	AUGUSTUS	start_codon	44069187	44069189	.	-	0	ID=g27099.t1.start1;Parent=g27099.t1;
OX637536.1_Linnaemya_tessellans_genome_assembly,_chromosome:_5	AUGUSTUS	gene	44105525	44106097	.	-	.	ID=g27100;
OX637536.1_Linnaemya_tessellans_genome_assembly,_chromosome:_5	AUGUSTUS	mRNA	44105525	44106097	1	-	.	ID=g27100.t1;Parent=g27100;
OX637536.1_Linnaemya_tessellans_genome_assembly,_chromosome:_5	AUGUSTUS	stop_codon	44105525	44105527	.	-	0	ID=g27100.t1.stop1;Parent=g27100.t1;
OX637536.1_Linnaemya_tessellans_genome_assembly,_chromosome:_5	AUGUSTUS	CDS	44105525	44106097	1	-	0	ID=g27100.t1.CDS1;Parent=g27100.t1;
OX637536.1_Linnaemya_tessellans_genome_assembly,_chromosome:_5	AUGUSTUS	exon	44105525	44106097	.	-	.	ID=g27100.t1.exon1;Parent=g27100.t1;
OX637536.1_Linnaemya_tessellans_genome_assembly,_chromosome:_5	AUGUSTUS	start_codon	44106095	44106097	.	-	0	ID=g27100.t1.start1;Parent=g27100.t1;
OX637536.1_Linnaemya_tessellans_genome_assembly,_chromosome:_5	AUGUSTUS	gene	44126444	44127060	.	-	.	ID=g27101;
OX637536.1_Linnaemya_tessellans_genome_assembly,_chromosome:_5	AUGUSTUS	mRNA	44126444	44127060	1	-	.	ID=g27101.t1;Parent=g27101;
OX637536.1_Linnaemya_tessellans_genome_assembly,_chromosome:_5	AUGUSTUS	stop_codon	44126444	44126446	.	-	0	ID=g27101.t1.stop1;Parent=g27101.t1;
OX637536.1_Linnaemya_tessellans_genome_assembly,_chromosome:_5	AUGUSTUS	CDS	44126444	44126922	1	-	2	ID=g27101.t1.CDS1;Parent=g27101.t1;
OX637536.1_Linnaemya_tessellans_genome_assembly,_chromosome:_5	AUGUSTUS	exon	44126444	44126922	.	-	.	ID=g27101.t1.exon1;Parent=g27101.t1;
OX637536.1_Linnaemya_tessellans_genome_assembly,_chromosome:_5	AUGUSTUS	intron	44126923	44126996	1	-	.	ID=g27101.t1.intron1;Parent=g27101.t1;
OX637536.1_Linnaemya_tessellans_genome_assembly,_chromosome:_5	AUGUSTUS	CDS	44126997	44127060	1	-	0	ID=g27101.t1.CDS2;Parent=g27101.t1;
OX637536.1_Linnaemya_tessellans_genome_assembly,_chromosome:_5	AUGUSTUS	exon	44126997	44127060	.	-	.	ID=g27101.t1.exon2;Parent=g27101.t1;
OX637536.1_Linnaemya_tessellans_genome_assembly,_chromosome:_5	AUGUSTUS	start_codon	44127058	44127060	.	-	0	ID=g27101.t1.start1;Parent=g27101.t1;
OX637536.1_Linnaemya_tessellans_genome_assembly,_chromosome:_5	AUGUSTUS	gene	44163179	44163610	.	-	.	ID=g27102;
OX637536.1_Linnaemya_tessellans_genome_assembly,_chromosome:_5	AUGUSTUS	mRNA	44163179	44163610	1	-	.	ID=g27102.t1;Parent=g27102;
OX637536.1_Linnaemya_tessellans_genome_assembly,_chromosome:_5	AUGUSTUS	stop_codon	44163179	44163181	.	-	0	ID=g27102.t1.stop1;Parent=g27102.t1;
OX637536.1_Linnaemya_tessellans_genome_assembly,_chromosome:_5	AUGUSTUS	CDS	44163179	44163610	1	-	0	ID=g27102.t1.CDS1;Parent=g27102.t1;
OX637536.1_Linnaemya_tessellans_genome_assembly,_chromosome:_5	AUGUSTUS	exon	44163179	44163610	.	-	.	ID=g27102.t1.exon1;Parent=g27102.t1;
OX637536.1_Linnaemya_tessellans_genome_assembly,_chromosome:_5	AUGUSTUS	start_codon	44163608	44163610	.	-	0	ID=g27102.t1.start1;Parent=g27102.t1;
OX637536.1_Linnaemya_tessellans_genome_assembly,_chromosome:_5	AUGUSTUS	gene	44314446	44317682	.	+	.	ID=g27103;
OX637536.1_Linnaemya_tessellans_genome_assembly,_chromosome:_5	AUGUSTUS	mRNA	44314446	44317682	1	+	.	ID=g27103.t1;Parent=g27103;
OX637536.1_Linnaemya_tessellans_genome_assembly,_chromosome:_5	AUGUSTUS	start_codon	44314446	44314448	.	+	0	ID=g27103.t1.start1;Parent=g27103.t1;
OX637536.1_Linnaemya_tessellans_genome_assembly,_chromosome:_5	AUGUSTUS	CDS	44314446	44315126	1	+	0	ID=g27103.t1.CDS1;Parent=g27103.t1;
OX637536.1_Linnaemya_tessellans_genome_assembly,_chromosome:_5	AUGUSTUS	exon	44314446	44315126	.	+	.	ID=g27103.t1.exon1;Parent=g27103.t1;
OX637536.1_Linnaemya_tessellans_genome_assembly,_chromosome:_5	AUGUSTUS	intron	44315127	44315232	1	+	.	ID=g27103.t1.intron1;Parent=g27103.t1;
OX637536.1_Linnaemya_tessellans_genome_assembly,_chromosome:_5	AUGUSTUS	CDS	44315233	44315713	1	+	0	ID=g27103.t1.CDS2;Parent=g27103.t1;
OX637536.1_Linnaemya_tessellans_genome_assembly,_chromosome:_5	AUGUSTUS	exon	44315233	44315713	.	+	.	ID=g27103.t1.exon2;Parent=g27103.t1;
OX637536.1_Linnaemya_tessellans_genome_assembly,_chromosome:_5	AUGUSTUS	intron	44315714	44315779	1	+	.	ID=g27103.t1.intron2;Parent=g27103.t1;
OX637536.1_Linnaemya_tessellans_genome_assembly,_chromosome:_5	AUGUSTUS	CDS	44315780	44316334	1	+	2	ID=g27103.t1.CDS3;Parent=g27103.t1;
OX637536.1_Linnaemya_tessellans_genome_assembly,_chromosome:_5	AUGUSTUS	exon	44315780	44316334	.	+	.	ID=g27103.t1.exon3;Parent=g27103.t1;
OX637536.1_Linnaemya_tessellans_genome_assembly,_chromosome:_5	AUGUSTUS	intron	44316335	44316416	1	+	.	ID=g27103.t1.intron3;Parent=g27103.t1;
OX637536.1_Linnaemya_tessellans_genome_assembly,_chromosome:_5	AUGUSTUS	CDS	44316417	44316747	1	+	2	ID=g27103.t1.CDS4;Parent=g27103.t1;
OX637536.1_Linnaemya_tessellans_genome_assembly,_chromosome:_5	AUGUSTUS	exon	44316417	44316747	.	+	.	ID=g27103.t1.exon4;Parent=g27103.t1;
OX637536.1_Linnaemya_tessellans_genome_assembly,_chromosome:_5	AUGUSTUS	intron	44316748	44316818	1	+	.	ID=g27103.t1.intron4;Parent=g27103.t1;
OX637536.1_Linnaemya_tessellans_genome_assembly,_chromosome:_5	AUGUSTUS	CDS	44316819	44317114	1	+	1	ID=g27103.t1.CDS5;Parent=g27103.t1;
OX637536.1_Linnaemya_tessellans_genome_assembly,_chromosome:_5	AUGUSTUS	exon	44316819	44317114	.	+	.	ID=g27103.t1.exon5;Parent=g27103.t1;
OX637536.1_Linnaemya_tessellans_genome_assembly,_chromosome:_5	AUGUSTUS	intron	44317115	44317230	1	+	.	ID=g27103.t1.intron5;Parent=g27103.t1;
OX637536.1_Linnaemya_tessellans_genome_assembly,_chromosome:_5	AUGUSTUS	CDS	44317231	44317682	1	+	2	ID=g27103.t1.CDS6;Parent=g27103.t1;
OX637536.1_Linnaemya_tessellans_genome_assembly,_chromosome:_5	AUGUSTUS	exon	44317231	44317682	.	+	.	ID=g27103.t1.exon6;Parent=g27103.t1;
OX637536.1_Linnaemya_tessellans_genome_assembly,_chromosome:_5	AUGUSTUS	stop_codon	44317680	44317682	.	+	0	ID=g27103.t1.stop1;Parent=g27103.t1;
OX637536.1_Linnaemya_tessellans_genome_assembly,_chromosome:_5	AUGUSTUS	gene	44407315	44408399	.	+	.	ID=g27104;
OX637536.1_Linnaemya_tessellans_genome_assembly,_chromosome:_5	AUGUSTUS	mRNA	44407315	44408399	1	+	.	ID=g27104.t1;Parent=g27104;
OX637536.1_Linnaemya_tessellans_genome_assembly,_chromosome:_5	AUGUSTUS	start_codon	44407315	44407317	.	+	0	ID=g27104.t1.start1;Parent=g27104.t1;
OX637536.1_Linnaemya_tessellans_genome_assembly,_chromosome:_5	AUGUSTUS	CDS	44407315	44407368	1	+	0	ID=g27104.t1.CDS1;Parent=g27104.t1;
OX637536.1_Linnaemya_tessellans_genome_assembly,_chromosome:_5	AUGUSTUS	exon	44407315	44407368	.	+	.	ID=g27104.t1.exon1;Parent=g27104.t1;
OX637536.1_Linnaemya_tessellans_genome_assembly,_chromosome:_5	AUGUSTUS	intron	44407369	44407436	1	+	.	ID=g27104.t1.intron1;Parent=g27104.t1;
OX637536.1_Linnaemya_tessellans_genome_assembly,_chromosome:_5	AUGUSTUS	CDS	44407437	44408399	1	+	0	ID=g27104.t1.CDS2;Parent=g27104.t1;
OX637536.1_Linnaemya_tessellans_genome_assembly,_chromosome:_5	AUGUSTUS	exon	44407437	44408399	.	+	.	ID=g27104.t1.exon2;Parent=g27104.t1;
OX637536.1_Linnaemya_tessellans_genome_assembly,_chromosome:_5	AUGUSTUS	stop_codon	44408397	44408399	.	+	0	ID=g27104.t1.stop1;Parent=g27104.t1;
OX637536.1_Linnaemya_tessellans_genome_assembly,_chromosome:_5	AUGUSTUS	gene	44411859	44444913	.	-	.	ID=g27105;
OX637536.1_Linnaemya_tessellans_genome_assembly,_chromosome:_5	AUGUSTUS	mRNA	44411859	44444913	1	-	.	ID=g27105.t1;Parent=g27105;
OX637536.1_Linnaemya_tessellans_genome_assembly,_chromosome:_5	AUGUSTUS	stop_codon	44411859	44411861	.	-	0	ID=g27105.t1.stop1;Parent=g27105.t1;
OX637536.1_Linnaemya_tessellans_genome_assembly,_chromosome:_5	AUGUSTUS	CDS	44411859	44412134	1	-	0	ID=g27105.t1.CDS1;Parent=g27105.t1;
OX637536.1_Linnaemya_tessellans_genome_assembly,_chromosome:_5	AUGUSTUS	exon	44411859	44412134	.	-	.	ID=g27105.t1.exon1;Parent=g27105.t1;
OX637536.1_Linnaemya_tessellans_genome_assembly,_chromosome:_5	AUGUSTUS	intron	44412135	44412217	1	-	.	ID=g27105.t1.intron1;Parent=g27105.t1;
OX637536.1_Linnaemya_tessellans_genome_assembly,_chromosome:_5	AUGUSTUS	CDS	44412218	44412334	1	-	0	ID=g27105.t1.CDS2;Parent=g27105.t1;
OX637536.1_Linnaemya_tessellans_genome_assembly,_chromosome:_5	AUGUSTUS	exon	44412218	44412334	.	-	.	ID=g27105.t1.exon2;Parent=g27105.t1;
OX637536.1_Linnaemya_tessellans_genome_assembly,_chromosome:_5	AUGUSTUS	intron	44412335	44412413	1	-	.	ID=g27105.t1.intron2;Parent=g27105.t1;
OX637536.1_Linnaemya_tessellans_genome_assembly,_chromosome:_5	AUGUSTUS	CDS	44412414	44412662	1	-	0	ID=g27105.t1.CDS3;Parent=g27105.t1;
OX637536.1_Linnaemya_tessellans_genome_assembly,_chromosome:_5	AUGUSTUS	exon	44412414	44412662	.	-	.	ID=g27105.t1.exon3;Parent=g27105.t1;
OX637536.1_Linnaemya_tessellans_genome_assembly,_chromosome:_5	AUGUSTUS	intron	44412663	44412733	1	-	.	ID=g27105.t1.intron3;Parent=g27105.t1;
OX637536.1_Linnaemya_tessellans_genome_assembly,_chromosome:_5	AUGUSTUS	CDS	44412734	44412837	1	-	2	ID=g27105.t1.CDS4;Parent=g27105.t1;
OX637536.1_Linnaemya_tessellans_genome_assembly,_chromosome:_5	AUGUSTUS	exon	44412734	44412837	.	-	.	ID=g27105.t1.exon4;Parent=g27105.t1;
OX637536.1_Linnaemya_tessellans_genome_assembly,_chromosome:_5	AUGUSTUS	intron	44412838	44413158	1	-	.	ID=g27105.t1.intron4;Parent=g27105.t1;
OX637536.1_Linnaemya_tessellans_genome_assembly,_chromosome:_5	AUGUSTUS	CDS	44413159	44413384	1	-	0	ID=g27105.t1.CDS5;Parent=g27105.t1;
OX637536.1_Linnaemya_tessellans_genome_assembly,_chromosome:_5	AUGUSTUS	exon	44413159	44413384	.	-	.	ID=g27105.t1.exon5;Parent=g27105.t1;
OX637536.1_Linnaemya_tessellans_genome_assembly,_chromosome:_5	AUGUSTUS	intron	44413385	44413467	1	-	.	ID=g27105.t1.intron5;Parent=g27105.t1;
OX637536.1_Linnaemya_tessellans_genome_assembly,_chromosome:_5	AUGUSTUS	CDS	44413468	44413691	1	-	2	ID=g27105.t1.CDS6;Parent=g27105.t1;
OX637536.1_Linnaemya_tessellans_genome_assembly,_chromosome:_5	AUGUSTUS	exon	44413468	44413691	.	-	.	ID=g27105.t1.exon6;Parent=g27105.t1;
OX637536.1_Linnaemya_tessellans_genome_assembly,_chromosome:_5	AUGUSTUS	intron	44413692	44414741	1	-	.	ID=g27105.t1.intron6;Parent=g27105.t1;
OX637536.1_Linnaemya_tessellans_genome_assembly,_chromosome:_5	AUGUSTUS	CDS	44414742	44414893	1	-	1	ID=g27105.t1.CDS7;Parent=g27105.t1;
OX637536.1_Linnaemya_tessellans_genome_assembly,_chromosome:_5	AUGUSTUS	exon	44414742	44414893	.	-	.	ID=g27105.t1.exon7;Parent=g27105.t1;
OX637536.1_Linnaemya_tessellans_genome_assembly,_chromosome:_5	AUGUSTUS	intron	44414894	44414953	1	-	.	ID=g27105.t1.intron7;Parent=g27105.t1;
OX637536.1_Linnaemya_tessellans_genome_assembly,_chromosome:_5	AUGUSTUS	CDS	44414954	44415112	1	-	1	ID=g27105.t1.CDS8;Parent=g27105.t1;
OX637536.1_Linnaemya_tessellans_genome_assembly,_chromosome:_5	AUGUSTUS	exon	44414954	44415112	.	-	.	ID=g27105.t1.exon8;Parent=g27105.t1;
OX637536.1_Linnaemya_tessellans_genome_assembly,_chromosome:_5	AUGUSTUS	intron	44415113	44417427	1	-	.	ID=g27105.t1.intron8;Parent=g27105.t1;
OX637536.1_Linnaemya_tessellans_genome_assembly,_chromosome:_5	AUGUSTUS	CDS	44417428	44417593	1	-	2	ID=g27105.t1.CDS9;Parent=g27105.t1;
OX637536.1_Linnaemya_tessellans_genome_assembly,_chromosome:_5	AUGUSTUS	exon	44417428	44417593	.	-	.	ID=g27105.t1.exon9;Parent=g27105.t1;
OX637536.1_Linnaemya_tessellans_genome_assembly,_chromosome:_5	AUGUSTUS	intron	44417594	44417662	1	-	.	ID=g27105.t1.intron9;Parent=g27105.t1;
OX637536.1_Linnaemya_tessellans_genome_assembly,_chromosome:_5	AUGUSTUS	CDS	44417663	44417815	1	-	2	ID=g27105.t1.CDS10;Parent=g27105.t1;
OX637536.1_Linnaemya_tessellans_genome_assembly,_chromosome:_5	AUGUSTUS	exon	44417663	44417815	.	-	.	ID=g27105.t1.exon10;Parent=g27105.t1;
OX637536.1_Linnaemya_tessellans_genome_assembly,_chromosome:_5	AUGUSTUS	intron	44417816	44418991	1	-	.	ID=g27105.t1.intron10;Parent=g27105.t1;
OX637536.1_Linnaemya_tessellans_genome_assembly,_chromosome:_5	AUGUSTUS	CDS	44418992	44419268	1	-	0	ID=g27105.t1.CDS11;Parent=g27105.t1;
OX637536.1_Linnaemya_tessellans_genome_assembly,_chromosome:_5	AUGUSTUS	exon	44418992	44419268	.	-	.	ID=g27105.t1.exon11;Parent=g27105.t1;
OX637536.1_Linnaemya_tessellans_genome_assembly,_chromosome:_5	AUGUSTUS	intron	44419269	44419570	1	-	.	ID=g27105.t1.intron11;Parent=g27105.t1;
OX637536.1_Linnaemya_tessellans_genome_assembly,_chromosome:_5	AUGUSTUS	CDS	44419571	44419744	1	-	0	ID=g27105.t1.CDS12;Parent=g27105.t1;
OX637536.1_Linnaemya_tessellans_genome_assembly,_chromosome:_5	AUGUSTUS	exon	44419571	44419744	.	-	.	ID=g27105.t1.exon12;Parent=g27105.t1;
OX637536.1_Linnaemya_tessellans_genome_assembly,_chromosome:_5	AUGUSTUS	intron	44419745	44419810	1	-	.	ID=g27105.t1.intron12;Parent=g27105.t1;
OX637536.1_Linnaemya_tessellans_genome_assembly,_chromosome:_5	AUGUSTUS	CDS	44419811	44420101	1	-	0	ID=g27105.t1.CDS13;Parent=g27105.t1;
OX637536.1_Linnaemya_tessellans_genome_assembly,_chromosome:_5	AUGUSTUS	exon	44419811	44420101	.	-	.	ID=g27105.t1.exon13;Parent=g27105.t1;
OX637536.1_Linnaemya_tessellans_genome_assembly,_chromosome:_5	AUGUSTUS	intron	44420102	44423997	1	-	.	ID=g27105.t1.intron13;Parent=g27105.t1;
OX637536.1_Linnaemya_tessellans_genome_assembly,_chromosome:_5	AUGUSTUS	CDS	44423998	44425221	1	-	0	ID=g27105.t1.CDS14;Parent=g27105.t1;
OX637536.1_Linnaemya_tessellans_genome_assembly,_chromosome:_5	AUGUSTUS	exon	44423998	44425221	.	-	.	ID=g27105.t1.exon14;Parent=g27105.t1;
OX637536.1_Linnaemya_tessellans_genome_assembly,_chromosome:_5	AUGUSTUS	intron	44425222	44428224	1	-	.	ID=g27105.t1.intron14;Parent=g27105.t1;
OX637536.1_Linnaemya_tessellans_genome_assembly,_chromosome:_5	AUGUSTUS	CDS	44428225	44428473	1	-	0	ID=g27105.t1.CDS15;Parent=g27105.t1;
OX637536.1_Linnaemya_tessellans_genome_assembly,_chromosome:_5	AUGUSTUS	exon	44428225	44428473	.	-	.	ID=g27105.t1.exon15;Parent=g27105.t1;
OX637536.1_Linnaemya_tessellans_genome_assembly,_chromosome:_5	AUGUSTUS	intron	44428474	44428542	1	-	.	ID=g27105.t1.intron15;Parent=g27105.t1;
OX637536.1_Linnaemya_tessellans_genome_assembly,_chromosome:_5	AUGUSTUS	CDS	44428543	44428677	1	-	0	ID=g27105.t1.CDS16;Parent=g27105.t1;
OX637536.1_Linnaemya_tessellans_genome_assembly,_chromosome:_5	AUGUSTUS	exon	44428543	44428677	.	-	.	ID=g27105.t1.exon16;Parent=g27105.t1;
OX637536.1_Linnaemya_tessellans_genome_assembly,_chromosome:_5	AUGUSTUS	intron	44428678	44428741	1	-	.	ID=g27105.t1.intron16;Parent=g27105.t1;
OX637536.1_Linnaemya_tessellans_genome_assembly,_chromosome:_5	AUGUSTUS	CDS	44428742	44428825	1	-	0	ID=g27105.t1.CDS17;Parent=g27105.t1;
OX637536.1_Linnaemya_tessellans_genome_assembly,_chromosome:_5	AUGUSTUS	exon	44428742	44428825	.	-	.	ID=g27105.t1.exon17;Parent=g27105.t1;
OX637536.1_Linnaemya_tessellans_genome_assembly,_chromosome:_5	AUGUSTUS	intron	44428826	44428887	1	-	.	ID=g27105.t1.intron17;Parent=g27105.t1;
OX637536.1_Linnaemya_tessellans_genome_assembly,_chromosome:_5	AUGUSTUS	CDS	44428888	44429331	1	-	0	ID=g27105.t1.CDS18;Parent=g27105.t1;
OX637536.1_Linnaemya_tessellans_genome_assembly,_chromosome:_5	AUGUSTUS	exon	44428888	44429331	.	-	.	ID=g27105.t1.exon18;Parent=g27105.t1;
OX637536.1_Linnaemya_tessellans_genome_assembly,_chromosome:_5	AUGUSTUS	intron	44429332	44430613	1	-	.	ID=g27105.t1.intron18;Parent=g27105.t1;
OX637536.1_Linnaemya_tessellans_genome_assembly,_chromosome:_5	AUGUSTUS	CDS	44430614	44430706	1	-	0	ID=g27105.t1.CDS19;Parent=g27105.t1;
OX637536.1_Linnaemya_tessellans_genome_assembly,_chromosome:_5	AUGUSTUS	exon	44430614	44430706	.	-	.	ID=g27105.t1.exon19;Parent=g27105.t1;
OX637536.1_Linnaemya_tessellans_genome_assembly,_chromosome:_5	AUGUSTUS	intron	44430707	44436080	1	-	.	ID=g27105.t1.intron19;Parent=g27105.t1;
OX637536.1_Linnaemya_tessellans_genome_assembly,_chromosome:_5	AUGUSTUS	CDS	44436081	44436293	1	-	0	ID=g27105.t1.CDS20;Parent=g27105.t1;
OX637536.1_Linnaemya_tessellans_genome_assembly,_chromosome:_5	AUGUSTUS	exon	44436081	44436293	.	-	.	ID=g27105.t1.exon20;Parent=g27105.t1;
OX637536.1_Linnaemya_tessellans_genome_assembly,_chromosome:_5	AUGUSTUS	intron	44436294	44443383	1	-	.	ID=g27105.t1.intron20;Parent=g27105.t1;
OX637536.1_Linnaemya_tessellans_genome_assembly,_chromosome:_5	AUGUSTUS	CDS	44443384	44443442	1	-	2	ID=g27105.t1.CDS21;Parent=g27105.t1;
OX637536.1_Linnaemya_tessellans_genome_assembly,_chromosome:_5	AUGUSTUS	exon	44443384	44443442	.	-	.	ID=g27105.t1.exon21;Parent=g27105.t1;
OX637536.1_Linnaemya_tessellans_genome_assembly,_chromosome:_5	AUGUSTUS	intron	44443443	44443871	1	-	.	ID=g27105.t1.intron21;Parent=g27105.t1;
OX637536.1_Linnaemya_tessellans_genome_assembly,_chromosome:_5	AUGUSTUS	CDS	44443872	44444913	1	-	0	ID=g27105.t1.CDS22;Parent=g27105.t1;
OX637536.1_Linnaemya_tessellans_genome_assembly,_chromosome:_5	AUGUSTUS	exon	44443872	44444913	.	-	.	ID=g27105.t1.exon22;Parent=g27105.t1;
OX637536.1_Linnaemya_tessellans_genome_assembly,_chromosome:_5	AUGUSTUS	start_codon	44444911	44444913	.	-	0	ID=g27105.t1.start1;Parent=g27105.t1;
OX637536.1_Linnaemya_tessellans_genome_assembly,_chromosome:_5	AUGUSTUS	mRNA	44411859	44444913	1	-	.	ID=g27105.t2;Parent=g27105;
OX637536.1_Linnaemya_tessellans_genome_assembly,_chromosome:_5	AUGUSTUS	stop_codon	44411859	44411861	.	-	0	ID=g27105.t2.stop1;Parent=g27105.t2;
OX637536.1_Linnaemya_tessellans_genome_assembly,_chromosome:_5	AUGUSTUS	CDS	44411859	44412134	1	-	0	ID=g27105.t2.CDS1;Parent=g27105.t2;
OX637536.1_Linnaemya_tessellans_genome_assembly,_chromosome:_5	AUGUSTUS	exon	44411859	44412134	.	-	.	ID=g27105.t2.exon1;Parent=g27105.t2;
OX637536.1_Linnaemya_tessellans_genome_assembly,_chromosome:_5	AUGUSTUS	intron	44412135	44412217	1	-	.	ID=g27105.t2.intron1;Parent=g27105.t2;
OX637536.1_Linnaemya_tessellans_genome_assembly,_chromosome:_5	AUGUSTUS	CDS	44412218	44412334	1	-	0	ID=g27105.t2.CDS2;Parent=g27105.t2;
OX637536.1_Linnaemya_tessellans_genome_assembly,_chromosome:_5	AUGUSTUS	exon	44412218	44412334	.	-	.	ID=g27105.t2.exon2;Parent=g27105.t2;
OX637536.1_Linnaemya_tessellans_genome_assembly,_chromosome:_5	AUGUSTUS	intron	44412335	44412413	1	-	.	ID=g27105.t2.intron2;Parent=g27105.t2;
OX637536.1_Linnaemya_tessellans_genome_assembly,_chromosome:_5	AUGUSTUS	CDS	44412414	44412662	1	-	0	ID=g27105.t2.CDS3;Parent=g27105.t2;
OX637536.1_Linnaemya_tessellans_genome_assembly,_chromosome:_5	AUGUSTUS	exon	44412414	44412662	.	-	.	ID=g27105.t2.exon3;Parent=g27105.t2;
OX637536.1_Linnaemya_tessellans_genome_assembly,_chromosome:_5	AUGUSTUS	intron	44412663	44412733	1	-	.	ID=g27105.t2.intron3;Parent=g27105.t2;
OX637536.1_Linnaemya_tessellans_genome_assembly,_chromosome:_5	AUGUSTUS	CDS	44412734	44412837	1	-	2	ID=g27105.t2.CDS4;Parent=g27105.t2;
OX637536.1_Linnaemya_tessellans_genome_assembly,_chromosome:_5	AUGUSTUS	exon	44412734	44412837	.	-	.	ID=g27105.t2.exon4;Parent=g27105.t2;
OX637536.1_Linnaemya_tessellans_genome_assembly,_chromosome:_5	AUGUSTUS	intron	44412838	44413158	1	-	.	ID=g27105.t2.intron4;Parent=g27105.t2;
OX637536.1_Linnaemya_tessellans_genome_assembly,_chromosome:_5	AUGUSTUS	CDS	44413159	44413384	1	-	0	ID=g27105.t2.CDS5;Parent=g27105.t2;
OX637536.1_Linnaemya_tessellans_genome_assembly,_chromosome:_5	AUGUSTUS	exon	44413159	44413384	.	-	.	ID=g27105.t2.exon5;Parent=g27105.t2;
OX637536.1_Linnaemya_tessellans_genome_assembly,_chromosome:_5	AUGUSTUS	intron	44413385	44413467	1	-	.	ID=g27105.t2.intron5;Parent=g27105.t2;
OX637536.1_Linnaemya_tessellans_genome_assembly,_chromosome:_5	AUGUSTUS	CDS	44413468	44413691	1	-	2	ID=g27105.t2.CDS6;Parent=g27105.t2;
OX637536.1_Linnaemya_tessellans_genome_assembly,_chromosome:_5	AUGUSTUS	exon	44413468	44413691	.	-	.	ID=g27105.t2.exon6;Parent=g27105.t2;
OX637536.1_Linnaemya_tessellans_genome_assembly,_chromosome:_5	AUGUSTUS	intron	44413692	44414741	1	-	.	ID=g27105.t2.intron6;Parent=g27105.t2;
OX637536.1_Linnaemya_tessellans_genome_assembly,_chromosome:_5	AUGUSTUS	CDS	44414742	44414893	1	-	1	ID=g27105.t2.CDS7;Parent=g27105.t2;
OX637536.1_Linnaemya_tessellans_genome_assembly,_chromosome:_5	AUGUSTUS	exon	44414742	44414893	.	-	.	ID=g27105.t2.exon7;Parent=g27105.t2;
OX637536.1_Linnaemya_tessellans_genome_assembly,_chromosome:_5	AUGUSTUS	intron	44414894	44414953	1	-	.	ID=g27105.t2.intron7;Parent=g27105.t2;
OX637536.1_Linnaemya_tessellans_genome_assembly,_chromosome:_5	AUGUSTUS	CDS	44414954	44415112	1	-	1	ID=g27105.t2.CDS8;Parent=g27105.t2;
OX637536.1_Linnaemya_tessellans_genome_assembly,_chromosome:_5	AUGUSTUS	exon	44414954	44415112	.	-	.	ID=g27105.t2.exon8;Parent=g27105.t2;
OX637536.1_Linnaemya_tessellans_genome_assembly,_chromosome:_5	AUGUSTUS	intron	44415113	44417475	1	-	.	ID=g27105.t2.intron8;Parent=g27105.t2;
OX637536.1_Linnaemya_tessellans_genome_assembly,_chromosome:_5	AUGUSTUS	CDS	44417476	44417593	1	-	2	ID=g27105.t2.CDS9;Parent=g27105.t2;
OX637536.1_Linnaemya_tessellans_genome_assembly,_chromosome:_5	AUGUSTUS	exon	44417476	44417593	.	-	.	ID=g27105.t2.exon9;Parent=g27105.t2;
OX637536.1_Linnaemya_tessellans_genome_assembly,_chromosome:_5	AUGUSTUS	intron	44417594	44417662	1	-	.	ID=g27105.t2.intron9;Parent=g27105.t2;
OX637536.1_Linnaemya_tessellans_genome_assembly,_chromosome:_5	AUGUSTUS	CDS	44417663	44417815	1	-	2	ID=g27105.t2.CDS10;Parent=g27105.t2;
OX637536.1_Linnaemya_tessellans_genome_assembly,_chromosome:_5	AUGUSTUS	exon	44417663	44417815	.	-	.	ID=g27105.t2.exon10;Parent=g27105.t2;
OX637536.1_Linnaemya_tessellans_genome_assembly,_chromosome:_5	AUGUSTUS	intron	44417816	44418991	1	-	.	ID=g27105.t2.intron10;Parent=g27105.t2;
OX637536.1_Linnaemya_tessellans_genome_assembly,_chromosome:_5	AUGUSTUS	CDS	44418992	44419268	1	-	0	ID=g27105.t2.CDS11;Parent=g27105.t2;
OX637536.1_Linnaemya_tessellans_genome_assembly,_chromosome:_5	AUGUSTUS	exon	44418992	44419268	.	-	.	ID=g27105.t2.exon11;Parent=g27105.t2;
OX637536.1_Linnaemya_tessellans_genome_assembly,_chromosome:_5	AUGUSTUS	intron	44419269	44419570	1	-	.	ID=g27105.t2.intron11;Parent=g27105.t2;
OX637536.1_Linnaemya_tessellans_genome_assembly,_chromosome:_5	AUGUSTUS	CDS	44419571	44419744	1	-	0	ID=g27105.t2.CDS12;Parent=g27105.t2;
OX637536.1_Linnaemya_tessellans_genome_assembly,_chromosome:_5	AUGUSTUS	exon	44419571	44419744	.	-	.	ID=g27105.t2.exon12;Parent=g27105.t2;
OX637536.1_Linnaemya_tessellans_genome_assembly,_chromosome:_5	AUGUSTUS	intron	44419745	44419810	1	-	.	ID=g27105.t2.intron12;Parent=g27105.t2;
OX637536.1_Linnaemya_tessellans_genome_assembly,_chromosome:_5	AUGUSTUS	CDS	44419811	44420101	1	-	0	ID=g27105.t2.CDS13;Parent=g27105.t2;
OX637536.1_Linnaemya_tessellans_genome_assembly,_chromosome:_5	AUGUSTUS	exon	44419811	44420101	.	-	.	ID=g27105.t2.exon13;Parent=g27105.t2;
OX637536.1_Linnaemya_tessellans_genome_assembly,_chromosome:_5	AUGUSTUS	intron	44420102	44423997	1	-	.	ID=g27105.t2.intron13;Parent=g27105.t2;
OX637536.1_Linnaemya_tessellans_genome_assembly,_chromosome:_5	AUGUSTUS	CDS	44423998	44425221	1	-	0	ID=g27105.t2.CDS14;Parent=g27105.t2;
OX637536.1_Linnaemya_tessellans_genome_assembly,_chromosome:_5	AUGUSTUS	exon	44423998	44425221	.	-	.	ID=g27105.t2.exon14;Parent=g27105.t2;
OX637536.1_Linnaemya_tessellans_genome_assembly,_chromosome:_5	AUGUSTUS	intron	44425222	44428224	1	-	.	ID=g27105.t2.intron14;Parent=g27105.t2;
OX637536.1_Linnaemya_tessellans_genome_assembly,_chromosome:_5	AUGUSTUS	CDS	44428225	44428473	1	-	0	ID=g27105.t2.CDS15;Parent=g27105.t2;
OX637536.1_Linnaemya_tessellans_genome_assembly,_chromosome:_5	AUGUSTUS	exon	44428225	44428473	.	-	.	ID=g27105.t2.exon15;Parent=g27105.t2;
OX637536.1_Linnaemya_tessellans_genome_assembly,_chromosome:_5	AUGUSTUS	intron	44428474	44428542	1	-	.	ID=g27105.t2.intron15;Parent=g27105.t2;
OX637536.1_Linnaemya_tessellans_genome_assembly,_chromosome:_5	AUGUSTUS	CDS	44428543	44428677	1	-	0	ID=g27105.t2.CDS16;Parent=g27105.t2;
OX637536.1_Linnaemya_tessellans_genome_assembly,_chromosome:_5	AUGUSTUS	exon	44428543	44428677	.	-	.	ID=g27105.t2.exon16;Parent=g27105.t2;
OX637536.1_Linnaemya_tessellans_genome_assembly,_chromosome:_5	AUGUSTUS	intron	44428678	44428741	1	-	.	ID=g27105.t2.intron16;Parent=g27105.t2;
OX637536.1_Linnaemya_tessellans_genome_assembly,_chromosome:_5	AUGUSTUS	CDS	44428742	44428825	1	-	0	ID=g27105.t2.CDS17;Parent=g27105.t2;
OX637536.1_Linnaemya_tessellans_genome_assembly,_chromosome:_5	AUGUSTUS	exon	44428742	44428825	.	-	.	ID=g27105.t2.exon17;Parent=g27105.t2;
OX637536.1_Linnaemya_tessellans_genome_assembly,_chromosome:_5	AUGUSTUS	intron	44428826	44428887	1	-	.	ID=g27105.t2.intron17;Parent=g27105.t2;
OX637536.1_Linnaemya_tessellans_genome_assembly,_chromosome:_5	AUGUSTUS	CDS	44428888	44429331	1	-	0	ID=g27105.t2.CDS18;Parent=g27105.t2;
OX637536.1_Linnaemya_tessellans_genome_assembly,_chromosome:_5	AUGUSTUS	exon	44428888	44429331	.	-	.	ID=g27105.t2.exon18;Parent=g27105.t2;
OX637536.1_Linnaemya_tessellans_genome_assembly,_chromosome:_5	AUGUSTUS	intron	44429332	44430613	1	-	.	ID=g27105.t2.intron18;Parent=g27105.t2;
OX637536.1_Linnaemya_tessellans_genome_assembly,_chromosome:_5	AUGUSTUS	CDS	44430614	44430706	1	-	0	ID=g27105.t2.CDS19;Parent=g27105.t2;
OX637536.1_Linnaemya_tessellans_genome_assembly,_chromosome:_5	AUGUSTUS	exon	44430614	44430706	.	-	.	ID=g27105.t2.exon19;Parent=g27105.t2;
OX637536.1_Linnaemya_tessellans_genome_assembly,_chromosome:_5	AUGUSTUS	intron	44430707	44436080	1	-	.	ID=g27105.t2.intron19;Parent=g27105.t2;
OX637536.1_Linnaemya_tessellans_genome_assembly,_chromosome:_5	AUGUSTUS	CDS	44436081	44436293	1	-	0	ID=g27105.t2.CDS20;Parent=g27105.t2;
OX637536.1_Linnaemya_tessellans_genome_assembly,_chromosome:_5	AUGUSTUS	exon	44436081	44436293	.	-	.	ID=g27105.t2.exon20;Parent=g27105.t2;
OX637536.1_Linnaemya_tessellans_genome_assembly,_chromosome:_5	AUGUSTUS	intron	44436294	44443383	1	-	.	ID=g27105.t2.intron20;Parent=g27105.t2;
OX637536.1_Linnaemya_tessellans_genome_assembly,_chromosome:_5	AUGUSTUS	CDS	44443384	44443442	1	-	2	ID=g27105.t2.CDS21;Parent=g27105.t2;
OX637536.1_Linnaemya_tessellans_genome_assembly,_chromosome:_5	AUGUSTUS	exon	44443384	44443442	.	-	.	ID=g27105.t2.exon21;Parent=g27105.t2;
OX637536.1_Linnaemya_tessellans_genome_assembly,_chromosome:_5	AUGUSTUS	intron	44443443	44443871	1	-	.	ID=g27105.t2.intron21;Parent=g27105.t2;
OX637536.1_Linnaemya_tessellans_genome_assembly,_chromosome:_5	AUGUSTUS	CDS	44443872	44444913	1	-	0	ID=g27105.t2.CDS22;Parent=g27105.t2;
OX637536.1_Linnaemya_tessellans_genome_assembly,_chromosome:_5	AUGUSTUS	exon	44443872	44444913	.	-	.	ID=g27105.t2.exon22;Parent=g27105.t2;
OX637536.1_Linnaemya_tessellans_genome_assembly,_chromosome:_5	AUGUSTUS	start_codon	44444911	44444913	.	-	0	ID=g27105.t2.start1;Parent=g27105.t2;
OX637536.1_Linnaemya_tessellans_genome_assembly,_chromosome:_5	AUGUSTUS	gene	44541383	44547171	.	+	.	ID=g27106;
OX637536.1_Linnaemya_tessellans_genome_assembly,_chromosome:_5	AUGUSTUS	mRNA	44541383	44547171	1	+	.	ID=g27106.t1;Parent=g27106;
OX637536.1_Linnaemya_tessellans_genome_assembly,_chromosome:_5	AUGUSTUS	start_codon	44541383	44541385	.	+	0	ID=g27106.t1.start1;Parent=g27106.t1;
OX637536.1_Linnaemya_tessellans_genome_assembly,_chromosome:_5	AUGUSTUS	CDS	44541383	44541556	1	+	0	ID=g27106.t1.CDS1;Parent=g27106.t1;
OX637536.1_Linnaemya_tessellans_genome_assembly,_chromosome:_5	AUGUSTUS	exon	44541383	44541556	.	+	.	ID=g27106.t1.exon1;Parent=g27106.t1;
OX637536.1_Linnaemya_tessellans_genome_assembly,_chromosome:_5	AUGUSTUS	intron	44541557	44542193	1	+	.	ID=g27106.t1.intron1;Parent=g27106.t1;
OX637536.1_Linnaemya_tessellans_genome_assembly,_chromosome:_5	AUGUSTUS	CDS	44542194	44545595	1	+	0	ID=g27106.t1.CDS2;Parent=g27106.t1;
OX637536.1_Linnaemya_tessellans_genome_assembly,_chromosome:_5	AUGUSTUS	exon	44542194	44545595	.	+	.	ID=g27106.t1.exon2;Parent=g27106.t1;
OX637536.1_Linnaemya_tessellans_genome_assembly,_chromosome:_5	AUGUSTUS	intron	44545596	44547102	1	+	.	ID=g27106.t1.intron2;Parent=g27106.t1;
OX637536.1_Linnaemya_tessellans_genome_assembly,_chromosome:_5	AUGUSTUS	CDS	44547103	44547171	1	+	0	ID=g27106.t1.CDS3;Parent=g27106.t1;
OX637536.1_Linnaemya_tessellans_genome_assembly,_chromosome:_5	AUGUSTUS	exon	44547103	44547171	.	+	.	ID=g27106.t1.exon3;Parent=g27106.t1;
OX637536.1_Linnaemya_tessellans_genome_assembly,_chromosome:_5	AUGUSTUS	stop_codon	44547169	44547171	.	+	0	ID=g27106.t1.stop1;Parent=g27106.t1;
OX637536.1_Linnaemya_tessellans_genome_assembly,_chromosome:_5	AUGUSTUS	gene	44561985	44562521	.	+	.	ID=g27107;
OX637536.1_Linnaemya_tessellans_genome_assembly,_chromosome:_5	AUGUSTUS	mRNA	44561985	44562521	0.98	+	.	ID=g27107.t1;Parent=g27107;
OX637536.1_Linnaemya_tessellans_genome_assembly,_chromosome:_5	AUGUSTUS	start_codon	44561985	44561987	.	+	0	ID=g27107.t1.start1;Parent=g27107.t1;
OX637536.1_Linnaemya_tessellans_genome_assembly,_chromosome:_5	AUGUSTUS	CDS	44561985	44562521	0.98	+	0	ID=g27107.t1.CDS1;Parent=g27107.t1;
OX637536.1_Linnaemya_tessellans_genome_assembly,_chromosome:_5	AUGUSTUS	exon	44561985	44562521	.	+	.	ID=g27107.t1.exon1;Parent=g27107.t1;
OX637536.1_Linnaemya_tessellans_genome_assembly,_chromosome:_5	AUGUSTUS	stop_codon	44562519	44562521	.	+	0	ID=g27107.t1.stop1;Parent=g27107.t1;
OX637536.1_Linnaemya_tessellans_genome_assembly,_chromosome:_5	AUGUSTUS	gene	44562826	44563410	.	+	.	ID=g27108;
OX637536.1_Linnaemya_tessellans_genome_assembly,_chromosome:_5	AUGUSTUS	mRNA	44562826	44563410	1	+	.	ID=g27108.t1;Parent=g27108;
OX637536.1_Linnaemya_tessellans_genome_assembly,_chromosome:_5	AUGUSTUS	start_codon	44562826	44562828	.	+	0	ID=g27108.t1.start1;Parent=g27108.t1;
OX637536.1_Linnaemya_tessellans_genome_assembly,_chromosome:_5	AUGUSTUS	CDS	44562826	44562854	1	+	0	ID=g27108.t1.CDS1;Parent=g27108.t1;
OX637536.1_Linnaemya_tessellans_genome_assembly,_chromosome:_5	AUGUSTUS	exon	44562826	44562854	.	+	.	ID=g27108.t1.exon1;Parent=g27108.t1;
OX637536.1_Linnaemya_tessellans_genome_assembly,_chromosome:_5	AUGUSTUS	intron	44562855	44563049	1	+	.	ID=g27108.t1.intron1;Parent=g27108.t1;
OX637536.1_Linnaemya_tessellans_genome_assembly,_chromosome:_5	AUGUSTUS	CDS	44563050	44563410	1	+	1	ID=g27108.t1.CDS2;Parent=g27108.t1;
OX637536.1_Linnaemya_tessellans_genome_assembly,_chromosome:_5	AUGUSTUS	exon	44563050	44563410	.	+	.	ID=g27108.t1.exon2;Parent=g27108.t1;
OX637536.1_Linnaemya_tessellans_genome_assembly,_chromosome:_5	AUGUSTUS	stop_codon	44563408	44563410	.	+	0	ID=g27108.t1.stop1;Parent=g27108.t1;
OX637536.1_Linnaemya_tessellans_genome_assembly,_chromosome:_5	AUGUSTUS	gene	44563598	44564795	.	+	.	ID=g27109;
OX637536.1_Linnaemya_tessellans_genome_assembly,_chromosome:_5	AUGUSTUS	mRNA	44563598	44564795	1	+	.	ID=g27109.t1;Parent=g27109;
OX637536.1_Linnaemya_tessellans_genome_assembly,_chromosome:_5	AUGUSTUS	start_codon	44563598	44563600	.	+	0	ID=g27109.t1.start1;Parent=g27109.t1;
OX637536.1_Linnaemya_tessellans_genome_assembly,_chromosome:_5	AUGUSTUS	CDS	44563598	44563735	1	+	0	ID=g27109.t1.CDS1;Parent=g27109.t1;
OX637536.1_Linnaemya_tessellans_genome_assembly,_chromosome:_5	AUGUSTUS	exon	44563598	44563735	.	+	.	ID=g27109.t1.exon1;Parent=g27109.t1;
OX637536.1_Linnaemya_tessellans_genome_assembly,_chromosome:_5	AUGUSTUS	intron	44563736	44563793	1	+	.	ID=g27109.t1.intron1;Parent=g27109.t1;
OX637536.1_Linnaemya_tessellans_genome_assembly,_chromosome:_5	AUGUSTUS	CDS	44563794	44564795	1	+	0	ID=g27109.t1.CDS2;Parent=g27109.t1;
OX637536.1_Linnaemya_tessellans_genome_assembly,_chromosome:_5	AUGUSTUS	exon	44563794	44564795	.	+	.	ID=g27109.t1.exon2;Parent=g27109.t1;
OX637536.1_Linnaemya_tessellans_genome_assembly,_chromosome:_5	AUGUSTUS	stop_codon	44564793	44564795	.	+	0	ID=g27109.t1.stop1;Parent=g27109.t1;
OX637536.1_Linnaemya_tessellans_genome_assembly,_chromosome:_5	AUGUSTUS	gene	44571977	44572779	.	+	.	ID=g27110;
OX637536.1_Linnaemya_tessellans_genome_assembly,_chromosome:_5	AUGUSTUS	mRNA	44571977	44572779	0.48	+	.	ID=g27110.t1;Parent=g27110;
OX637536.1_Linnaemya_tessellans_genome_assembly,_chromosome:_5	AUGUSTUS	start_codon	44571977	44571979	.	+	0	ID=g27110.t1.start1;Parent=g27110.t1;
OX637536.1_Linnaemya_tessellans_genome_assembly,_chromosome:_5	AUGUSTUS	CDS	44571977	44572417	0.48	+	0	ID=g27110.t1.CDS1;Parent=g27110.t1;
OX637536.1_Linnaemya_tessellans_genome_assembly,_chromosome:_5	AUGUSTUS	exon	44571977	44572417	.	+	.	ID=g27110.t1.exon1;Parent=g27110.t1;
OX637536.1_Linnaemya_tessellans_genome_assembly,_chromosome:_5	AUGUSTUS	intron	44572418	44572473	1	+	.	ID=g27110.t1.intron1;Parent=g27110.t1;
OX637536.1_Linnaemya_tessellans_genome_assembly,_chromosome:_5	AUGUSTUS	CDS	44572474	44572779	1	+	0	ID=g27110.t1.CDS2;Parent=g27110.t1;
OX637536.1_Linnaemya_tessellans_genome_assembly,_chromosome:_5	AUGUSTUS	exon	44572474	44572779	.	+	.	ID=g27110.t1.exon2;Parent=g27110.t1;
OX637536.1_Linnaemya_tessellans_genome_assembly,_chromosome:_5	AUGUSTUS	stop_codon	44572777	44572779	.	+	0	ID=g27110.t1.stop1;Parent=g27110.t1;
OX637536.1_Linnaemya_tessellans_genome_assembly,_chromosome:_5	AUGUSTUS	gene	44573563	44574660	.	+	.	ID=g27111;
OX637536.1_Linnaemya_tessellans_genome_assembly,_chromosome:_5	AUGUSTUS	mRNA	44573563	44574660	1	+	.	ID=g27111.t1;Parent=g27111;
OX637536.1_Linnaemya_tessellans_genome_assembly,_chromosome:_5	AUGUSTUS	start_codon	44573563	44573565	.	+	0	ID=g27111.t1.start1;Parent=g27111.t1;
OX637536.1_Linnaemya_tessellans_genome_assembly,_chromosome:_5	AUGUSTUS	CDS	44573563	44574660	1	+	0	ID=g27111.t1.CDS1;Parent=g27111.t1;
OX637536.1_Linnaemya_tessellans_genome_assembly,_chromosome:_5	AUGUSTUS	exon	44573563	44574660	.	+	.	ID=g27111.t1.exon1;Parent=g27111.t1;
OX637536.1_Linnaemya_tessellans_genome_assembly,_chromosome:_5	AUGUSTUS	stop_codon	44574658	44574660	.	+	0	ID=g27111.t1.stop1;Parent=g27111.t1;
OX637536.1_Linnaemya_tessellans_genome_assembly,_chromosome:_5	AUGUSTUS	gene	44579358	44581289	.	+	.	ID=g27112;
OX637536.1_Linnaemya_tessellans_genome_assembly,_chromosome:_5	AUGUSTUS	mRNA	44579358	44581289	0.78	+	.	ID=g27112.t1;Parent=g27112;
OX637536.1_Linnaemya_tessellans_genome_assembly,_chromosome:_5	AUGUSTUS	start_codon	44579358	44579360	.	+	0	ID=g27112.t1.start1;Parent=g27112.t1;
OX637536.1_Linnaemya_tessellans_genome_assembly,_chromosome:_5	AUGUSTUS	CDS	44579358	44581289	0.78	+	0	ID=g27112.t1.CDS1;Parent=g27112.t1;
OX637536.1_Linnaemya_tessellans_genome_assembly,_chromosome:_5	AUGUSTUS	exon	44579358	44581289	.	+	.	ID=g27112.t1.exon1;Parent=g27112.t1;
OX637536.1_Linnaemya_tessellans_genome_assembly,_chromosome:_5	AUGUSTUS	stop_codon	44581287	44581289	.	+	0	ID=g27112.t1.stop1;Parent=g27112.t1;
OX637536.1_Linnaemya_tessellans_genome_assembly,_chromosome:_5	AUGUSTUS	gene	44582714	44583694	.	+	.	ID=g27113;
OX637536.1_Linnaemya_tessellans_genome_assembly,_chromosome:_5	AUGUSTUS	mRNA	44582714	44583694	0.99	+	.	ID=g27113.t1;Parent=g27113;
OX637536.1_Linnaemya_tessellans_genome_assembly,_chromosome:_5	AUGUSTUS	start_codon	44582714	44582716	.	+	0	ID=g27113.t1.start1;Parent=g27113.t1;
OX637536.1_Linnaemya_tessellans_genome_assembly,_chromosome:_5	AUGUSTUS	CDS	44582714	44582764	1	+	0	ID=g27113.t1.CDS1;Parent=g27113.t1;
OX637536.1_Linnaemya_tessellans_genome_assembly,_chromosome:_5	AUGUSTUS	exon	44582714	44582764	.	+	.	ID=g27113.t1.exon1;Parent=g27113.t1;
OX637536.1_Linnaemya_tessellans_genome_assembly,_chromosome:_5	AUGUSTUS	intron	44582765	44582832	1	+	.	ID=g27113.t1.intron1;Parent=g27113.t1;
OX637536.1_Linnaemya_tessellans_genome_assembly,_chromosome:_5	AUGUSTUS	CDS	44582833	44583038	0.99	+	0	ID=g27113.t1.CDS2;Parent=g27113.t1;
OX637536.1_Linnaemya_tessellans_genome_assembly,_chromosome:_5	AUGUSTUS	exon	44582833	44583038	.	+	.	ID=g27113.t1.exon2;Parent=g27113.t1;
OX637536.1_Linnaemya_tessellans_genome_assembly,_chromosome:_5	AUGUSTUS	intron	44583039	44583239	0.99	+	.	ID=g27113.t1.intron2;Parent=g27113.t1;
OX637536.1_Linnaemya_tessellans_genome_assembly,_chromosome:_5	AUGUSTUS	CDS	44583240	44583321	0.99	+	1	ID=g27113.t1.CDS3;Parent=g27113.t1;
OX637536.1_Linnaemya_tessellans_genome_assembly,_chromosome:_5	AUGUSTUS	exon	44583240	44583321	.	+	.	ID=g27113.t1.exon3;Parent=g27113.t1;
OX637536.1_Linnaemya_tessellans_genome_assembly,_chromosome:_5	AUGUSTUS	intron	44583322	44583387	1	+	.	ID=g27113.t1.intron3;Parent=g27113.t1;
OX637536.1_Linnaemya_tessellans_genome_assembly,_chromosome:_5	AUGUSTUS	CDS	44583388	44583433	1	+	0	ID=g27113.t1.CDS4;Parent=g27113.t1;
OX637536.1_Linnaemya_tessellans_genome_assembly,_chromosome:_5	AUGUSTUS	exon	44583388	44583433	.	+	.	ID=g27113.t1.exon4;Parent=g27113.t1;
OX637536.1_Linnaemya_tessellans_genome_assembly,_chromosome:_5	AUGUSTUS	intron	44583434	44583485	1	+	.	ID=g27113.t1.intron4;Parent=g27113.t1;
OX637536.1_Linnaemya_tessellans_genome_assembly,_chromosome:_5	AUGUSTUS	CDS	44583486	44583694	1	+	2	ID=g27113.t1.CDS5;Parent=g27113.t1;
OX637536.1_Linnaemya_tessellans_genome_assembly,_chromosome:_5	AUGUSTUS	exon	44583486	44583694	.	+	.	ID=g27113.t1.exon5;Parent=g27113.t1;
OX637536.1_Linnaemya_tessellans_genome_assembly,_chromosome:_5	AUGUSTUS	stop_codon	44583692	44583694	.	+	0	ID=g27113.t1.stop1;Parent=g27113.t1;
OX637536.1_Linnaemya_tessellans_genome_assembly,_chromosome:_5	AUGUSTUS	gene	44586494	44587129	.	+	.	ID=g27114;
OX637536.1_Linnaemya_tessellans_genome_assembly,_chromosome:_5	AUGUSTUS	mRNA	44586494	44587129	1	+	.	ID=g27114.t1;Parent=g27114;
OX637536.1_Linnaemya_tessellans_genome_assembly,_chromosome:_5	AUGUSTUS	start_codon	44586494	44586496	.	+	0	ID=g27114.t1.start1;Parent=g27114.t1;
OX637536.1_Linnaemya_tessellans_genome_assembly,_chromosome:_5	AUGUSTUS	CDS	44586494	44587129	1	+	0	ID=g27114.t1.CDS1;Parent=g27114.t1;
OX637536.1_Linnaemya_tessellans_genome_assembly,_chromosome:_5	AUGUSTUS	exon	44586494	44587129	.	+	.	ID=g27114.t1.exon1;Parent=g27114.t1;
OX637536.1_Linnaemya_tessellans_genome_assembly,_chromosome:_5	AUGUSTUS	stop_codon	44587127	44587129	.	+	0	ID=g27114.t1.stop1;Parent=g27114.t1;
OX637536.1_Linnaemya_tessellans_genome_assembly,_chromosome:_5	AUGUSTUS	gene	44587491	44588543	.	+	.	ID=g27115;
OX637536.1_Linnaemya_tessellans_genome_assembly,_chromosome:_5	AUGUSTUS	mRNA	44587491	44588543	1	+	.	ID=g27115.t1;Parent=g27115;
OX637536.1_Linnaemya_tessellans_genome_assembly,_chromosome:_5	AUGUSTUS	start_codon	44587491	44587493	.	+	0	ID=g27115.t1.start1;Parent=g27115.t1;
OX637536.1_Linnaemya_tessellans_genome_assembly,_chromosome:_5	AUGUSTUS	CDS	44587491	44588543	1	+	0	ID=g27115.t1.CDS1;Parent=g27115.t1;
OX637536.1_Linnaemya_tessellans_genome_assembly,_chromosome:_5	AUGUSTUS	exon	44587491	44588543	.	+	.	ID=g27115.t1.exon1;Parent=g27115.t1;
OX637536.1_Linnaemya_tessellans_genome_assembly,_chromosome:_5	AUGUSTUS	stop_codon	44588541	44588543	.	+	0	ID=g27115.t1.stop1;Parent=g27115.t1;
OX637536.1_Linnaemya_tessellans_genome_assembly,_chromosome:_5	AUGUSTUS	gene	44589319	44590147	.	-	.	ID=g27116;
OX637536.1_Linnaemya_tessellans_genome_assembly,_chromosome:_5	AUGUSTUS	mRNA	44589319	44590147	0.22	-	.	ID=g27116.t1;Parent=g27116;
OX637536.1_Linnaemya_tessellans_genome_assembly,_chromosome:_5	AUGUSTUS	stop_codon	44589319	44589321	.	-	0	ID=g27116.t1.stop1;Parent=g27116.t1;
OX637536.1_Linnaemya_tessellans_genome_assembly,_chromosome:_5	AUGUSTUS	CDS	44589319	44589849	1	-	0	ID=g27116.t1.CDS1;Parent=g27116.t1;
OX637536.1_Linnaemya_tessellans_genome_assembly,_chromosome:_5	AUGUSTUS	exon	44589319	44589849	.	-	.	ID=g27116.t1.exon1;Parent=g27116.t1;
OX637536.1_Linnaemya_tessellans_genome_assembly,_chromosome:_5	AUGUSTUS	intron	44589850	44590132	0.22	-	.	ID=g27116.t1.intron1;Parent=g27116.t1;
OX637536.1_Linnaemya_tessellans_genome_assembly,_chromosome:_5	AUGUSTUS	CDS	44590133	44590147	0.22	-	0	ID=g27116.t1.CDS2;Parent=g27116.t1;
OX637536.1_Linnaemya_tessellans_genome_assembly,_chromosome:_5	AUGUSTUS	exon	44590133	44590147	.	-	.	ID=g27116.t1.exon2;Parent=g27116.t1;
OX637536.1_Linnaemya_tessellans_genome_assembly,_chromosome:_5	AUGUSTUS	start_codon	44590145	44590147	.	-	0	ID=g27116.t1.start1;Parent=g27116.t1;
OX637536.1_Linnaemya_tessellans_genome_assembly,_chromosome:_5	AUGUSTUS	gene	44615989	44616516	.	+	.	ID=g27117;
OX637536.1_Linnaemya_tessellans_genome_assembly,_chromosome:_5	AUGUSTUS	mRNA	44615989	44616516	0.98	+	.	ID=g27117.t1;Parent=g27117;
OX637536.1_Linnaemya_tessellans_genome_assembly,_chromosome:_5	AUGUSTUS	start_codon	44615989	44615991	.	+	0	ID=g27117.t1.start1;Parent=g27117.t1;
OX637536.1_Linnaemya_tessellans_genome_assembly,_chromosome:_5	AUGUSTUS	CDS	44615989	44616516	0.98	+	0	ID=g27117.t1.CDS1;Parent=g27117.t1;
OX637536.1_Linnaemya_tessellans_genome_assembly,_chromosome:_5	AUGUSTUS	exon	44615989	44616516	.	+	.	ID=g27117.t1.exon1;Parent=g27117.t1;
OX637536.1_Linnaemya_tessellans_genome_assembly,_chromosome:_5	AUGUSTUS	stop_codon	44616514	44616516	.	+	0	ID=g27117.t1.stop1;Parent=g27117.t1;
OX637536.1_Linnaemya_tessellans_genome_assembly,_chromosome:_5	AUGUSTUS	gene	44616706	44616972	.	+	.	ID=g27118;
OX637536.1_Linnaemya_tessellans_genome_assembly,_chromosome:_5	AUGUSTUS	mRNA	44616706	44616972	0.99	+	.	ID=g27118.t1;Parent=g27118;
OX637536.1_Linnaemya_tessellans_genome_assembly,_chromosome:_5	AUGUSTUS	start_codon	44616706	44616708	.	+	0	ID=g27118.t1.start1;Parent=g27118.t1;
OX637536.1_Linnaemya_tessellans_genome_assembly,_chromosome:_5	AUGUSTUS	CDS	44616706	44616972	0.99	+	0	ID=g27118.t1.CDS1;Parent=g27118.t1;
OX637536.1_Linnaemya_tessellans_genome_assembly,_chromosome:_5	AUGUSTUS	exon	44616706	44616972	.	+	.	ID=g27118.t1.exon1;Parent=g27118.t1;
OX637536.1_Linnaemya_tessellans_genome_assembly,_chromosome:_5	AUGUSTUS	stop_codon	44616970	44616972	.	+	0	ID=g27118.t1.stop1;Parent=g27118.t1;
OX637536.1_Linnaemya_tessellans_genome_assembly,_chromosome:_5	AUGUSTUS	gene	44617337	44617759	.	+	.	ID=g27119;
OX637536.1_Linnaemya_tessellans_genome_assembly,_chromosome:_5	AUGUSTUS	mRNA	44617337	44617759	1	+	.	ID=g27119.t1;Parent=g27119;
OX637536.1_Linnaemya_tessellans_genome_assembly,_chromosome:_5	AUGUSTUS	start_codon	44617337	44617339	.	+	0	ID=g27119.t1.start1;Parent=g27119.t1;
OX637536.1_Linnaemya_tessellans_genome_assembly,_chromosome:_5	AUGUSTUS	CDS	44617337	44617759	1	+	0	ID=g27119.t1.CDS1;Parent=g27119.t1;
OX637536.1_Linnaemya_tessellans_genome_assembly,_chromosome:_5	AUGUSTUS	exon	44617337	44617759	.	+	.	ID=g27119.t1.exon1;Parent=g27119.t1;
OX637536.1_Linnaemya_tessellans_genome_assembly,_chromosome:_5	AUGUSTUS	stop_codon	44617757	44617759	.	+	0	ID=g27119.t1.stop1;Parent=g27119.t1;
OX637536.1_Linnaemya_tessellans_genome_assembly,_chromosome:_5	AUGUSTUS	gene	44618207	44618851	.	+	.	ID=g27120;
OX637536.1_Linnaemya_tessellans_genome_assembly,_chromosome:_5	AUGUSTUS	mRNA	44618207	44618851	0.99	+	.	ID=g27120.t1;Parent=g27120;
OX637536.1_Linnaemya_tessellans_genome_assembly,_chromosome:_5	AUGUSTUS	start_codon	44618207	44618209	.	+	0	ID=g27120.t1.start1;Parent=g27120.t1;
OX637536.1_Linnaemya_tessellans_genome_assembly,_chromosome:_5	AUGUSTUS	CDS	44618207	44618851	0.99	+	0	ID=g27120.t1.CDS1;Parent=g27120.t1;
OX637536.1_Linnaemya_tessellans_genome_assembly,_chromosome:_5	AUGUSTUS	exon	44618207	44618851	.	+	.	ID=g27120.t1.exon1;Parent=g27120.t1;
OX637536.1_Linnaemya_tessellans_genome_assembly,_chromosome:_5	AUGUSTUS	stop_codon	44618849	44618851	.	+	0	ID=g27120.t1.stop1;Parent=g27120.t1;
OX637536.1_Linnaemya_tessellans_genome_assembly,_chromosome:_5	AUGUSTUS	gene	44621081	44621587	.	+	.	ID=g27121;
OX637536.1_Linnaemya_tessellans_genome_assembly,_chromosome:_5	AUGUSTUS	mRNA	44621081	44621587	1	+	.	ID=g27121.t1;Parent=g27121;
OX637536.1_Linnaemya_tessellans_genome_assembly,_chromosome:_5	AUGUSTUS	start_codon	44621081	44621083	.	+	0	ID=g27121.t1.start1;Parent=g27121.t1;
OX637536.1_Linnaemya_tessellans_genome_assembly,_chromosome:_5	AUGUSTUS	CDS	44621081	44621587	1	+	0	ID=g27121.t1.CDS1;Parent=g27121.t1;
OX637536.1_Linnaemya_tessellans_genome_assembly,_chromosome:_5	AUGUSTUS	exon	44621081	44621587	.	+	.	ID=g27121.t1.exon1;Parent=g27121.t1;
OX637536.1_Linnaemya_tessellans_genome_assembly,_chromosome:_5	AUGUSTUS	stop_codon	44621585	44621587	.	+	0	ID=g27121.t1.stop1;Parent=g27121.t1;
OX637536.1_Linnaemya_tessellans_genome_assembly,_chromosome:_5	AUGUSTUS	gene	44622040	44622691	.	+	.	ID=g27122;
OX637536.1_Linnaemya_tessellans_genome_assembly,_chromosome:_5	AUGUSTUS	mRNA	44622040	44622691	1	+	.	ID=g27122.t1;Parent=g27122;
OX637536.1_Linnaemya_tessellans_genome_assembly,_chromosome:_5	AUGUSTUS	start_codon	44622040	44622042	.	+	0	ID=g27122.t1.start1;Parent=g27122.t1;
OX637536.1_Linnaemya_tessellans_genome_assembly,_chromosome:_5	AUGUSTUS	CDS	44622040	44622435	1	+	0	ID=g27122.t1.CDS1;Parent=g27122.t1;
OX637536.1_Linnaemya_tessellans_genome_assembly,_chromosome:_5	AUGUSTUS	exon	44622040	44622435	.	+	.	ID=g27122.t1.exon1;Parent=g27122.t1;
OX637536.1_Linnaemya_tessellans_genome_assembly,_chromosome:_5	AUGUSTUS	intron	44622436	44622532	1	+	.	ID=g27122.t1.intron1;Parent=g27122.t1;
OX637536.1_Linnaemya_tessellans_genome_assembly,_chromosome:_5	AUGUSTUS	CDS	44622533	44622691	1	+	0	ID=g27122.t1.CDS2;Parent=g27122.t1;
OX637536.1_Linnaemya_tessellans_genome_assembly,_chromosome:_5	AUGUSTUS	exon	44622533	44622691	.	+	.	ID=g27122.t1.exon2;Parent=g27122.t1;
OX637536.1_Linnaemya_tessellans_genome_assembly,_chromosome:_5	AUGUSTUS	stop_codon	44622689	44622691	.	+	0	ID=g27122.t1.stop1;Parent=g27122.t1;
OX637536.1_Linnaemya_tessellans_genome_assembly,_chromosome:_5	AUGUSTUS	gene	44622763	44623107	.	+	.	ID=g27123;
OX637536.1_Linnaemya_tessellans_genome_assembly,_chromosome:_5	AUGUSTUS	mRNA	44622763	44623107	0.98	+	.	ID=g27123.t1;Parent=g27123;
OX637536.1_Linnaemya_tessellans_genome_assembly,_chromosome:_5	AUGUSTUS	start_codon	44622763	44622765	.	+	0	ID=g27123.t1.start1;Parent=g27123.t1;
OX637536.1_Linnaemya_tessellans_genome_assembly,_chromosome:_5	AUGUSTUS	CDS	44622763	44623107	0.98	+	0	ID=g27123.t1.CDS1;Parent=g27123.t1;
OX637536.1_Linnaemya_tessellans_genome_assembly,_chromosome:_5	AUGUSTUS	exon	44622763	44623107	.	+	.	ID=g27123.t1.exon1;Parent=g27123.t1;
OX637536.1_Linnaemya_tessellans_genome_assembly,_chromosome:_5	AUGUSTUS	stop_codon	44623105	44623107	.	+	0	ID=g27123.t1.stop1;Parent=g27123.t1;
OX637536.1_Linnaemya_tessellans_genome_assembly,_chromosome:_5	AUGUSTUS	gene	44624555	44626459	.	+	.	ID=g27124;
OX637536.1_Linnaemya_tessellans_genome_assembly,_chromosome:_5	AUGUSTUS	mRNA	44624555	44626459	0.38	+	.	ID=g27124.t1;Parent=g27124;
OX637536.1_Linnaemya_tessellans_genome_assembly,_chromosome:_5	AUGUSTUS	start_codon	44624555	44624557	.	+	0	ID=g27124.t1.start1;Parent=g27124.t1;
OX637536.1_Linnaemya_tessellans_genome_assembly,_chromosome:_5	AUGUSTUS	CDS	44624555	44624771	1	+	0	ID=g27124.t1.CDS1;Parent=g27124.t1;
OX637536.1_Linnaemya_tessellans_genome_assembly,_chromosome:_5	AUGUSTUS	exon	44624555	44624771	.	+	.	ID=g27124.t1.exon1;Parent=g27124.t1;
OX637536.1_Linnaemya_tessellans_genome_assembly,_chromosome:_5	AUGUSTUS	intron	44624772	44624838	1	+	.	ID=g27124.t1.intron1;Parent=g27124.t1;
OX637536.1_Linnaemya_tessellans_genome_assembly,_chromosome:_5	AUGUSTUS	CDS	44624839	44625039	1	+	2	ID=g27124.t1.CDS2;Parent=g27124.t1;
OX637536.1_Linnaemya_tessellans_genome_assembly,_chromosome:_5	AUGUSTUS	exon	44624839	44625039	.	+	.	ID=g27124.t1.exon2;Parent=g27124.t1;
OX637536.1_Linnaemya_tessellans_genome_assembly,_chromosome:_5	AUGUSTUS	intron	44625040	44625098	1	+	.	ID=g27124.t1.intron2;Parent=g27124.t1;
OX637536.1_Linnaemya_tessellans_genome_assembly,_chromosome:_5	AUGUSTUS	CDS	44625099	44625424	1	+	2	ID=g27124.t1.CDS3;Parent=g27124.t1;
OX637536.1_Linnaemya_tessellans_genome_assembly,_chromosome:_5	AUGUSTUS	exon	44625099	44625424	.	+	.	ID=g27124.t1.exon3;Parent=g27124.t1;
OX637536.1_Linnaemya_tessellans_genome_assembly,_chromosome:_5	AUGUSTUS	intron	44625425	44626201	0.38	+	.	ID=g27124.t1.intron3;Parent=g27124.t1;
OX637536.1_Linnaemya_tessellans_genome_assembly,_chromosome:_5	AUGUSTUS	CDS	44626202	44626459	0.38	+	0	ID=g27124.t1.CDS4;Parent=g27124.t1;
OX637536.1_Linnaemya_tessellans_genome_assembly,_chromosome:_5	AUGUSTUS	exon	44626202	44626459	.	+	.	ID=g27124.t1.exon4;Parent=g27124.t1;
OX637536.1_Linnaemya_tessellans_genome_assembly,_chromosome:_5	AUGUSTUS	stop_codon	44626457	44626459	.	+	0	ID=g27124.t1.stop1;Parent=g27124.t1;
OX637536.1_Linnaemya_tessellans_genome_assembly,_chromosome:_5	AUGUSTUS	gene	44626914	44627354	.	+	.	ID=g27125;
OX637536.1_Linnaemya_tessellans_genome_assembly,_chromosome:_5	AUGUSTUS	mRNA	44626914	44627354	0.83	+	.	ID=g27125.t1;Parent=g27125;
OX637536.1_Linnaemya_tessellans_genome_assembly,_chromosome:_5	AUGUSTUS	start_codon	44626914	44626916	.	+	0	ID=g27125.t1.start1;Parent=g27125.t1;
OX637536.1_Linnaemya_tessellans_genome_assembly,_chromosome:_5	AUGUSTUS	CDS	44626914	44627354	0.83	+	0	ID=g27125.t1.CDS1;Parent=g27125.t1;
OX637536.1_Linnaemya_tessellans_genome_assembly,_chromosome:_5	AUGUSTUS	exon	44626914	44627354	.	+	.	ID=g27125.t1.exon1;Parent=g27125.t1;
OX637536.1_Linnaemya_tessellans_genome_assembly,_chromosome:_5	AUGUSTUS	stop_codon	44627352	44627354	.	+	0	ID=g27125.t1.stop1;Parent=g27125.t1;
OX637536.1_Linnaemya_tessellans_genome_assembly,_chromosome:_5	AUGUSTUS	gene	44629210	44630839	.	+	.	ID=g27126;
OX637536.1_Linnaemya_tessellans_genome_assembly,_chromosome:_5	AUGUSTUS	mRNA	44629210	44630839	0.19	+	.	ID=g27126.t1;Parent=g27126;
OX637536.1_Linnaemya_tessellans_genome_assembly,_chromosome:_5	AUGUSTUS	start_codon	44629210	44629212	.	+	0	ID=g27126.t1.start1;Parent=g27126.t1;
OX637536.1_Linnaemya_tessellans_genome_assembly,_chromosome:_5	AUGUSTUS	CDS	44629210	44629370	1	+	0	ID=g27126.t1.CDS1;Parent=g27126.t1;
OX637536.1_Linnaemya_tessellans_genome_assembly,_chromosome:_5	AUGUSTUS	exon	44629210	44629370	.	+	.	ID=g27126.t1.exon1;Parent=g27126.t1;
OX637536.1_Linnaemya_tessellans_genome_assembly,_chromosome:_5	AUGUSTUS	intron	44629371	44629437	1	+	.	ID=g27126.t1.intron1;Parent=g27126.t1;
OX637536.1_Linnaemya_tessellans_genome_assembly,_chromosome:_5	AUGUSTUS	CDS	44629438	44629545	0.56	+	1	ID=g27126.t1.CDS2;Parent=g27126.t1;
OX637536.1_Linnaemya_tessellans_genome_assembly,_chromosome:_5	AUGUSTUS	exon	44629438	44629545	.	+	.	ID=g27126.t1.exon2;Parent=g27126.t1;
OX637536.1_Linnaemya_tessellans_genome_assembly,_chromosome:_5	AUGUSTUS	intron	44629546	44630340	0.19	+	.	ID=g27126.t1.intron2;Parent=g27126.t1;
OX637536.1_Linnaemya_tessellans_genome_assembly,_chromosome:_5	AUGUSTUS	CDS	44630341	44630839	0.36	+	1	ID=g27126.t1.CDS3;Parent=g27126.t1;
OX637536.1_Linnaemya_tessellans_genome_assembly,_chromosome:_5	AUGUSTUS	exon	44630341	44630839	.	+	.	ID=g27126.t1.exon3;Parent=g27126.t1;
OX637536.1_Linnaemya_tessellans_genome_assembly,_chromosome:_5	AUGUSTUS	stop_codon	44630837	44630839	.	+	0	ID=g27126.t1.stop1;Parent=g27126.t1;
OX637536.1_Linnaemya_tessellans_genome_assembly,_chromosome:_5	AUGUSTUS	gene	44631303	44631614	.	+	.	ID=g27127;
OX637536.1_Linnaemya_tessellans_genome_assembly,_chromosome:_5	AUGUSTUS	mRNA	44631303	44631614	1	+	.	ID=g27127.t1;Parent=g27127;
OX637536.1_Linnaemya_tessellans_genome_assembly,_chromosome:_5	AUGUSTUS	start_codon	44631303	44631305	.	+	0	ID=g27127.t1.start1;Parent=g27127.t1;
OX637536.1_Linnaemya_tessellans_genome_assembly,_chromosome:_5	AUGUSTUS	CDS	44631303	44631614	1	+	0	ID=g27127.t1.CDS1;Parent=g27127.t1;
OX637536.1_Linnaemya_tessellans_genome_assembly,_chromosome:_5	AUGUSTUS	exon	44631303	44631614	.	+	.	ID=g27127.t1.exon1;Parent=g27127.t1;
OX637536.1_Linnaemya_tessellans_genome_assembly,_chromosome:_5	AUGUSTUS	stop_codon	44631612	44631614	.	+	0	ID=g27127.t1.stop1;Parent=g27127.t1;
OX637536.1_Linnaemya_tessellans_genome_assembly,_chromosome:_5	AUGUSTUS	gene	44631744	44633045	.	+	.	ID=g27128;
OX637536.1_Linnaemya_tessellans_genome_assembly,_chromosome:_5	AUGUSTUS	mRNA	44631744	44633045	0.98	+	.	ID=g27128.t1;Parent=g27128;
OX637536.1_Linnaemya_tessellans_genome_assembly,_chromosome:_5	AUGUSTUS	start_codon	44631744	44631746	.	+	0	ID=g27128.t1.start1;Parent=g27128.t1;
OX637536.1_Linnaemya_tessellans_genome_assembly,_chromosome:_5	AUGUSTUS	CDS	44631744	44633045	0.98	+	0	ID=g27128.t1.CDS1;Parent=g27128.t1;
OX637536.1_Linnaemya_tessellans_genome_assembly,_chromosome:_5	AUGUSTUS	exon	44631744	44633045	.	+	.	ID=g27128.t1.exon1;Parent=g27128.t1;
OX637536.1_Linnaemya_tessellans_genome_assembly,_chromosome:_5	AUGUSTUS	stop_codon	44633043	44633045	.	+	0	ID=g27128.t1.stop1;Parent=g27128.t1;
OX637536.1_Linnaemya_tessellans_genome_assembly,_chromosome:_5	AUGUSTUS	mRNA	44631801	44633045	0.55	+	.	ID=g27128.t2;Parent=g27128;
OX637536.1_Linnaemya_tessellans_genome_assembly,_chromosome:_5	AUGUSTUS	start_codon	44631801	44631803	.	+	0	ID=g27128.t2.start1;Parent=g27128.t2;
OX637536.1_Linnaemya_tessellans_genome_assembly,_chromosome:_5	AUGUSTUS	CDS	44631801	44633045	0.55	+	0	ID=g27128.t2.CDS1;Parent=g27128.t2;
OX637536.1_Linnaemya_tessellans_genome_assembly,_chromosome:_5	AUGUSTUS	exon	44631801	44633045	.	+	.	ID=g27128.t2.exon1;Parent=g27128.t2;
OX637536.1_Linnaemya_tessellans_genome_assembly,_chromosome:_5	AUGUSTUS	stop_codon	44633043	44633045	.	+	0	ID=g27128.t2.stop1;Parent=g27128.t2;
OX637536.1_Linnaemya_tessellans_genome_assembly,_chromosome:_5	AUGUSTUS	gene	44633743	44634144	.	+	.	ID=g27129;
OX637536.1_Linnaemya_tessellans_genome_assembly,_chromosome:_5	AUGUSTUS	mRNA	44633743	44634144	1	+	.	ID=g27129.t1;Parent=g27129;
OX637536.1_Linnaemya_tessellans_genome_assembly,_chromosome:_5	AUGUSTUS	start_codon	44633743	44633745	.	+	0	ID=g27129.t1.start1;Parent=g27129.t1;
OX637536.1_Linnaemya_tessellans_genome_assembly,_chromosome:_5	AUGUSTUS	CDS	44633743	44634144	1	+	0	ID=g27129.t1.CDS1;Parent=g27129.t1;
OX637536.1_Linnaemya_tessellans_genome_assembly,_chromosome:_5	AUGUSTUS	exon	44633743	44634144	.	+	.	ID=g27129.t1.exon1;Parent=g27129.t1;
OX637536.1_Linnaemya_tessellans_genome_assembly,_chromosome:_5	AUGUSTUS	stop_codon	44634142	44634144	.	+	0	ID=g27129.t1.stop1;Parent=g27129.t1;
OX637536.1_Linnaemya_tessellans_genome_assembly,_chromosome:_5	AUGUSTUS	gene	44635294	44637534	.	+	.	ID=g27130;
OX637536.1_Linnaemya_tessellans_genome_assembly,_chromosome:_5	AUGUSTUS	mRNA	44635294	44637534	0.71	+	.	ID=g27130.t1;Parent=g27130;
OX637536.1_Linnaemya_tessellans_genome_assembly,_chromosome:_5	AUGUSTUS	start_codon	44635294	44635296	.	+	0	ID=g27130.t1.start1;Parent=g27130.t1;
OX637536.1_Linnaemya_tessellans_genome_assembly,_chromosome:_5	AUGUSTUS	CDS	44635294	44635943	0.71	+	0	ID=g27130.t1.CDS1;Parent=g27130.t1;
OX637536.1_Linnaemya_tessellans_genome_assembly,_chromosome:_5	AUGUSTUS	exon	44635294	44635943	.	+	.	ID=g27130.t1.exon1;Parent=g27130.t1;
OX637536.1_Linnaemya_tessellans_genome_assembly,_chromosome:_5	AUGUSTUS	intron	44635944	44635996	0.92	+	.	ID=g27130.t1.intron1;Parent=g27130.t1;
OX637536.1_Linnaemya_tessellans_genome_assembly,_chromosome:_5	AUGUSTUS	CDS	44635997	44636600	0.92	+	1	ID=g27130.t1.CDS2;Parent=g27130.t1;
OX637536.1_Linnaemya_tessellans_genome_assembly,_chromosome:_5	AUGUSTUS	exon	44635997	44636600	.	+	.	ID=g27130.t1.exon2;Parent=g27130.t1;
OX637536.1_Linnaemya_tessellans_genome_assembly,_chromosome:_5	AUGUSTUS	intron	44636601	44636667	1	+	.	ID=g27130.t1.intron2;Parent=g27130.t1;
OX637536.1_Linnaemya_tessellans_genome_assembly,_chromosome:_5	AUGUSTUS	CDS	44636668	44637534	1	+	0	ID=g27130.t1.CDS3;Parent=g27130.t1;
OX637536.1_Linnaemya_tessellans_genome_assembly,_chromosome:_5	AUGUSTUS	exon	44636668	44637534	.	+	.	ID=g27130.t1.exon3;Parent=g27130.t1;
OX637536.1_Linnaemya_tessellans_genome_assembly,_chromosome:_5	AUGUSTUS	stop_codon	44637532	44637534	.	+	0	ID=g27130.t1.stop1;Parent=g27130.t1;
OX637536.1_Linnaemya_tessellans_genome_assembly,_chromosome:_5	GeneMark.hmm3	mRNA	44635546	44635956	.	+	.	ID=g27130.t2;Parent=g27130;
OX637536.1_Linnaemya_tessellans_genome_assembly,_chromosome:_5	GeneMark.hmm3	CDS	44635546	44635956	.	+	0	ID=g27130.t2.CDS1;Parent=g27130.t2;
OX637536.1_Linnaemya_tessellans_genome_assembly,_chromosome:_5	GeneMark.hmm3	exon	44635546	44635956	.	+	0	ID=g27130.t2.exon1;Parent=g27130.t2;
OX637536.1_Linnaemya_tessellans_genome_assembly,_chromosome:_5	AUGUSTUS	gene	44639755	44641431	.	+	.	ID=g27131;
OX637536.1_Linnaemya_tessellans_genome_assembly,_chromosome:_5	AUGUSTUS	mRNA	44639755	44641431	0.28	+	.	ID=g27131.t1;Parent=g27131;
OX637536.1_Linnaemya_tessellans_genome_assembly,_chromosome:_5	AUGUSTUS	start_codon	44639755	44639757	.	+	0	ID=g27131.t1.start1;Parent=g27131.t1;
OX637536.1_Linnaemya_tessellans_genome_assembly,_chromosome:_5	AUGUSTUS	CDS	44639755	44640589	0.41	+	0	ID=g27131.t1.CDS1;Parent=g27131.t1;
OX637536.1_Linnaemya_tessellans_genome_assembly,_chromosome:_5	AUGUSTUS	exon	44639755	44640589	.	+	.	ID=g27131.t1.exon1;Parent=g27131.t1;
OX637536.1_Linnaemya_tessellans_genome_assembly,_chromosome:_5	AUGUSTUS	intron	44640590	44640750	0.41	+	.	ID=g27131.t1.intron1;Parent=g27131.t1;
OX637536.1_Linnaemya_tessellans_genome_assembly,_chromosome:_5	AUGUSTUS	CDS	44640751	44641145	0.85	+	2	ID=g27131.t1.CDS2;Parent=g27131.t1;
OX637536.1_Linnaemya_tessellans_genome_assembly,_chromosome:_5	AUGUSTUS	exon	44640751	44641145	.	+	.	ID=g27131.t1.exon2;Parent=g27131.t1;
OX637536.1_Linnaemya_tessellans_genome_assembly,_chromosome:_5	AUGUSTUS	intron	44641146	44641221	0.68	+	.	ID=g27131.t1.intron2;Parent=g27131.t1;
OX637536.1_Linnaemya_tessellans_genome_assembly,_chromosome:_5	AUGUSTUS	CDS	44641222	44641431	0.68	+	0	ID=g27131.t1.CDS3;Parent=g27131.t1;
OX637536.1_Linnaemya_tessellans_genome_assembly,_chromosome:_5	AUGUSTUS	exon	44641222	44641431	.	+	.	ID=g27131.t1.exon3;Parent=g27131.t1;
OX637536.1_Linnaemya_tessellans_genome_assembly,_chromosome:_5	AUGUSTUS	stop_codon	44641429	44641431	.	+	0	ID=g27131.t1.stop1;Parent=g27131.t1;
OX637536.1_Linnaemya_tessellans_genome_assembly,_chromosome:_5	AUGUSTUS	gene	44650174	44650518	.	+	.	ID=g27132;
OX637536.1_Linnaemya_tessellans_genome_assembly,_chromosome:_5	AUGUSTUS	mRNA	44650174	44650518	1	+	.	ID=g27132.t1;Parent=g27132;
OX637536.1_Linnaemya_tessellans_genome_assembly,_chromosome:_5	AUGUSTUS	start_codon	44650174	44650176	.	+	0	ID=g27132.t1.start1;Parent=g27132.t1;
OX637536.1_Linnaemya_tessellans_genome_assembly,_chromosome:_5	AUGUSTUS	CDS	44650174	44650518	1	+	0	ID=g27132.t1.CDS1;Parent=g27132.t1;
OX637536.1_Linnaemya_tessellans_genome_assembly,_chromosome:_5	AUGUSTUS	exon	44650174	44650518	.	+	.	ID=g27132.t1.exon1;Parent=g27132.t1;
OX637536.1_Linnaemya_tessellans_genome_assembly,_chromosome:_5	AUGUSTUS	stop_codon	44650516	44650518	.	+	0	ID=g27132.t1.stop1;Parent=g27132.t1;
OX637536.1_Linnaemya_tessellans_genome_assembly,_chromosome:_5	AUGUSTUS	gene	44654329	44671805	.	-	.	ID=g27133;
OX637536.1_Linnaemya_tessellans_genome_assembly,_chromosome:_5	AUGUSTUS	mRNA	44654329	44671805	1	-	.	ID=g27133.t1;Parent=g27133;
OX637536.1_Linnaemya_tessellans_genome_assembly,_chromosome:_5	AUGUSTUS	stop_codon	44654329	44654331	.	-	0	ID=g27133.t1.stop1;Parent=g27133.t1;
OX637536.1_Linnaemya_tessellans_genome_assembly,_chromosome:_5	AUGUSTUS	CDS	44654329	44654924	1	-	2	ID=g27133.t1.CDS1;Parent=g27133.t1;
OX637536.1_Linnaemya_tessellans_genome_assembly,_chromosome:_5	AUGUSTUS	exon	44654329	44654924	.	-	.	ID=g27133.t1.exon1;Parent=g27133.t1;
OX637536.1_Linnaemya_tessellans_genome_assembly,_chromosome:_5	AUGUSTUS	intron	44654925	44655295	1	-	.	ID=g27133.t1.intron1;Parent=g27133.t1;
OX637536.1_Linnaemya_tessellans_genome_assembly,_chromosome:_5	AUGUSTUS	CDS	44655296	44655411	1	-	1	ID=g27133.t1.CDS2;Parent=g27133.t1;
OX637536.1_Linnaemya_tessellans_genome_assembly,_chromosome:_5	AUGUSTUS	exon	44655296	44655411	.	-	.	ID=g27133.t1.exon2;Parent=g27133.t1;
OX637536.1_Linnaemya_tessellans_genome_assembly,_chromosome:_5	AUGUSTUS	intron	44655412	44655472	1	-	.	ID=g27133.t1.intron2;Parent=g27133.t1;
OX637536.1_Linnaemya_tessellans_genome_assembly,_chromosome:_5	AUGUSTUS	CDS	44655473	44655594	1	-	0	ID=g27133.t1.CDS3;Parent=g27133.t1;
OX637536.1_Linnaemya_tessellans_genome_assembly,_chromosome:_5	AUGUSTUS	exon	44655473	44655594	.	-	.	ID=g27133.t1.exon3;Parent=g27133.t1;
OX637536.1_Linnaemya_tessellans_genome_assembly,_chromosome:_5	AUGUSTUS	intron	44655595	44658787	1	-	.	ID=g27133.t1.intron3;Parent=g27133.t1;
OX637536.1_Linnaemya_tessellans_genome_assembly,_chromosome:_5	AUGUSTUS	CDS	44658788	44658978	1	-	2	ID=g27133.t1.CDS4;Parent=g27133.t1;
OX637536.1_Linnaemya_tessellans_genome_assembly,_chromosome:_5	AUGUSTUS	exon	44658788	44658978	.	-	.	ID=g27133.t1.exon4;Parent=g27133.t1;
OX637536.1_Linnaemya_tessellans_genome_assembly,_chromosome:_5	AUGUSTUS	intron	44658979	44659044	1	-	.	ID=g27133.t1.intron4;Parent=g27133.t1;
OX637536.1_Linnaemya_tessellans_genome_assembly,_chromosome:_5	AUGUSTUS	CDS	44659045	44659188	1	-	2	ID=g27133.t1.CDS5;Parent=g27133.t1;
OX637536.1_Linnaemya_tessellans_genome_assembly,_chromosome:_5	AUGUSTUS	exon	44659045	44659188	.	-	.	ID=g27133.t1.exon5;Parent=g27133.t1;
OX637536.1_Linnaemya_tessellans_genome_assembly,_chromosome:_5	AUGUSTUS	intron	44659189	44661469	1	-	.	ID=g27133.t1.intron5;Parent=g27133.t1;
OX637536.1_Linnaemya_tessellans_genome_assembly,_chromosome:_5	AUGUSTUS	CDS	44661470	44661641	1	-	0	ID=g27133.t1.CDS6;Parent=g27133.t1;
OX637536.1_Linnaemya_tessellans_genome_assembly,_chromosome:_5	AUGUSTUS	exon	44661470	44661641	.	-	.	ID=g27133.t1.exon6;Parent=g27133.t1;
OX637536.1_Linnaemya_tessellans_genome_assembly,_chromosome:_5	AUGUSTUS	intron	44661642	44662689	1	-	.	ID=g27133.t1.intron6;Parent=g27133.t1;
OX637536.1_Linnaemya_tessellans_genome_assembly,_chromosome:_5	AUGUSTUS	CDS	44662690	44663314	1	-	1	ID=g27133.t1.CDS7;Parent=g27133.t1;
OX637536.1_Linnaemya_tessellans_genome_assembly,_chromosome:_5	AUGUSTUS	exon	44662690	44663314	.	-	.	ID=g27133.t1.exon7;Parent=g27133.t1;
OX637536.1_Linnaemya_tessellans_genome_assembly,_chromosome:_5	AUGUSTUS	intron	44663315	44663399	1	-	.	ID=g27133.t1.intron7;Parent=g27133.t1;
OX637536.1_Linnaemya_tessellans_genome_assembly,_chromosome:_5	AUGUSTUS	CDS	44663400	44665737	1	-	2	ID=g27133.t1.CDS8;Parent=g27133.t1;
OX637536.1_Linnaemya_tessellans_genome_assembly,_chromosome:_5	AUGUSTUS	exon	44663400	44665737	.	-	.	ID=g27133.t1.exon8;Parent=g27133.t1;
OX637536.1_Linnaemya_tessellans_genome_assembly,_chromosome:_5	AUGUSTUS	intron	44665738	44669579	1	-	.	ID=g27133.t1.intron8;Parent=g27133.t1;
OX637536.1_Linnaemya_tessellans_genome_assembly,_chromosome:_5	AUGUSTUS	CDS	44669580	44670063	1	-	0	ID=g27133.t1.CDS9;Parent=g27133.t1;
OX637536.1_Linnaemya_tessellans_genome_assembly,_chromosome:_5	AUGUSTUS	exon	44669580	44670063	.	-	.	ID=g27133.t1.exon9;Parent=g27133.t1;
OX637536.1_Linnaemya_tessellans_genome_assembly,_chromosome:_5	AUGUSTUS	intron	44670064	44670545	1	-	.	ID=g27133.t1.intron9;Parent=g27133.t1;
OX637536.1_Linnaemya_tessellans_genome_assembly,_chromosome:_5	AUGUSTUS	CDS	44670546	44671805	1	-	0	ID=g27133.t1.CDS10;Parent=g27133.t1;
OX637536.1_Linnaemya_tessellans_genome_assembly,_chromosome:_5	AUGUSTUS	exon	44670546	44671805	.	-	.	ID=g27133.t1.exon10;Parent=g27133.t1;
OX637536.1_Linnaemya_tessellans_genome_assembly,_chromosome:_5	AUGUSTUS	start_codon	44671803	44671805	.	-	0	ID=g27133.t1.start1;Parent=g27133.t1;
OX637536.1_Linnaemya_tessellans_genome_assembly,_chromosome:_5	AUGUSTUS	mRNA	44654329	44671805	0.85	-	.	ID=g27133.t2;Parent=g27133;
OX637536.1_Linnaemya_tessellans_genome_assembly,_chromosome:_5	AUGUSTUS	stop_codon	44654329	44654331	.	-	0	ID=g27133.t2.stop1;Parent=g27133.t2;
OX637536.1_Linnaemya_tessellans_genome_assembly,_chromosome:_5	AUGUSTUS	CDS	44654329	44654924	1	-	2	ID=g27133.t2.CDS1;Parent=g27133.t2;
OX637536.1_Linnaemya_tessellans_genome_assembly,_chromosome:_5	AUGUSTUS	exon	44654329	44654924	.	-	.	ID=g27133.t2.exon1;Parent=g27133.t2;
OX637536.1_Linnaemya_tessellans_genome_assembly,_chromosome:_5	AUGUSTUS	intron	44654925	44655295	1	-	.	ID=g27133.t2.intron1;Parent=g27133.t2;
OX637536.1_Linnaemya_tessellans_genome_assembly,_chromosome:_5	AUGUSTUS	CDS	44655296	44655411	1	-	1	ID=g27133.t2.CDS2;Parent=g27133.t2;
OX637536.1_Linnaemya_tessellans_genome_assembly,_chromosome:_5	AUGUSTUS	exon	44655296	44655411	.	-	.	ID=g27133.t2.exon2;Parent=g27133.t2;
OX637536.1_Linnaemya_tessellans_genome_assembly,_chromosome:_5	AUGUSTUS	intron	44655412	44655472	1	-	.	ID=g27133.t2.intron2;Parent=g27133.t2;
OX637536.1_Linnaemya_tessellans_genome_assembly,_chromosome:_5	AUGUSTUS	CDS	44655473	44655594	1	-	0	ID=g27133.t2.CDS3;Parent=g27133.t2;
OX637536.1_Linnaemya_tessellans_genome_assembly,_chromosome:_5	AUGUSTUS	exon	44655473	44655594	.	-	.	ID=g27133.t2.exon3;Parent=g27133.t2;
OX637536.1_Linnaemya_tessellans_genome_assembly,_chromosome:_5	AUGUSTUS	intron	44655595	44658787	1	-	.	ID=g27133.t2.intron3;Parent=g27133.t2;
OX637536.1_Linnaemya_tessellans_genome_assembly,_chromosome:_5	AUGUSTUS	CDS	44658788	44658978	1	-	2	ID=g27133.t2.CDS4;Parent=g27133.t2;
OX637536.1_Linnaemya_tessellans_genome_assembly,_chromosome:_5	AUGUSTUS	exon	44658788	44658978	.	-	.	ID=g27133.t2.exon4;Parent=g27133.t2;
OX637536.1_Linnaemya_tessellans_genome_assembly,_chromosome:_5	AUGUSTUS	intron	44658979	44659044	1	-	.	ID=g27133.t2.intron4;Parent=g27133.t2;
OX637536.1_Linnaemya_tessellans_genome_assembly,_chromosome:_5	AUGUSTUS	CDS	44659045	44659188	1	-	2	ID=g27133.t2.CDS5;Parent=g27133.t2;
OX637536.1_Linnaemya_tessellans_genome_assembly,_chromosome:_5	AUGUSTUS	exon	44659045	44659188	.	-	.	ID=g27133.t2.exon5;Parent=g27133.t2;
OX637536.1_Linnaemya_tessellans_genome_assembly,_chromosome:_5	AUGUSTUS	intron	44659189	44661484	1	-	.	ID=g27133.t2.intron5;Parent=g27133.t2;
OX637536.1_Linnaemya_tessellans_genome_assembly,_chromosome:_5	AUGUSTUS	CDS	44661485	44661641	1	-	0	ID=g27133.t2.CDS6;Parent=g27133.t2;
OX637536.1_Linnaemya_tessellans_genome_assembly,_chromosome:_5	AUGUSTUS	exon	44661485	44661641	.	-	.	ID=g27133.t2.exon6;Parent=g27133.t2;
OX637536.1_Linnaemya_tessellans_genome_assembly,_chromosome:_5	AUGUSTUS	intron	44661642	44662689	1	-	.	ID=g27133.t2.intron6;Parent=g27133.t2;
OX637536.1_Linnaemya_tessellans_genome_assembly,_chromosome:_5	AUGUSTUS	CDS	44662690	44663314	1	-	1	ID=g27133.t2.CDS7;Parent=g27133.t2;
OX637536.1_Linnaemya_tessellans_genome_assembly,_chromosome:_5	AUGUSTUS	exon	44662690	44663314	.	-	.	ID=g27133.t2.exon7;Parent=g27133.t2;
OX637536.1_Linnaemya_tessellans_genome_assembly,_chromosome:_5	AUGUSTUS	intron	44663315	44663399	1	-	.	ID=g27133.t2.intron7;Parent=g27133.t2;
OX637536.1_Linnaemya_tessellans_genome_assembly,_chromosome:_5	AUGUSTUS	CDS	44663400	44665737	1	-	2	ID=g27133.t2.CDS8;Parent=g27133.t2;
OX637536.1_Linnaemya_tessellans_genome_assembly,_chromosome:_5	AUGUSTUS	exon	44663400	44665737	.	-	.	ID=g27133.t2.exon8;Parent=g27133.t2;
OX637536.1_Linnaemya_tessellans_genome_assembly,_chromosome:_5	AUGUSTUS	intron	44665738	44669579	1	-	.	ID=g27133.t2.intron8;Parent=g27133.t2;
OX637536.1_Linnaemya_tessellans_genome_assembly,_chromosome:_5	AUGUSTUS	CDS	44669580	44670063	1	-	0	ID=g27133.t2.CDS9;Parent=g27133.t2;
OX637536.1_Linnaemya_tessellans_genome_assembly,_chromosome:_5	AUGUSTUS	exon	44669580	44670063	.	-	.	ID=g27133.t2.exon9;Parent=g27133.t2;
OX637536.1_Linnaemya_tessellans_genome_assembly,_chromosome:_5	AUGUSTUS	intron	44670064	44670545	1	-	.	ID=g27133.t2.intron9;Parent=g27133.t2;
OX637536.1_Linnaemya_tessellans_genome_assembly,_chromosome:_5	AUGUSTUS	CDS	44670546	44671805	0.85	-	0	ID=g27133.t2.CDS10;Parent=g27133.t2;
OX637536.1_Linnaemya_tessellans_genome_assembly,_chromosome:_5	AUGUSTUS	exon	44670546	44671805	.	-	.	ID=g27133.t2.exon10;Parent=g27133.t2;
OX637536.1_Linnaemya_tessellans_genome_assembly,_chromosome:_5	AUGUSTUS	start_codon	44671803	44671805	.	-	0	ID=g27133.t2.start1;Parent=g27133.t2;
OX637536.1_Linnaemya_tessellans_genome_assembly,_chromosome:_5	GeneMark.hmm3	mRNA	44654329	44671316	.	-	.	ID=g27133.t3;Parent=g27133;
OX637536.1_Linnaemya_tessellans_genome_assembly,_chromosome:_5	GeneMark.hmm3	stop_codon	44654329	44654331	.	-	0	ID=g27133.t3.stop1;Parent=g27133.t3;
OX637536.1_Linnaemya_tessellans_genome_assembly,_chromosome:_5	GeneMark.hmm3	CDS	44654329	44654924	.	-	2	ID=g27133.t3.CDS1;Parent=g27133.t3;
OX637536.1_Linnaemya_tessellans_genome_assembly,_chromosome:_5	GeneMark.hmm3	exon	44654329	44654924	0	-	.	ID=g27133.t3.exon1;Parent=g27133.t3;
OX637536.1_Linnaemya_tessellans_genome_assembly,_chromosome:_5	GeneMark.hmm3	intron	44654925	44655295	.	-	1	ID=g27133.t3.intron1;Parent=g27133.t3;
OX637536.1_Linnaemya_tessellans_genome_assembly,_chromosome:_5	GeneMark.hmm3	CDS	44655296	44655411	.	-	1	ID=g27133.t3.CDS2;Parent=g27133.t3;
OX637536.1_Linnaemya_tessellans_genome_assembly,_chromosome:_5	GeneMark.hmm3	exon	44655296	44655411	0	-	.	ID=g27133.t3.exon2;Parent=g27133.t3;
OX637536.1_Linnaemya_tessellans_genome_assembly,_chromosome:_5	GeneMark.hmm3	intron	44655412	44655472	.	-	0	ID=g27133.t3.intron2;Parent=g27133.t3;
OX637536.1_Linnaemya_tessellans_genome_assembly,_chromosome:_5	GeneMark.hmm3	CDS	44655473	44655594	.	-	0	ID=g27133.t3.CDS3;Parent=g27133.t3;
OX637536.1_Linnaemya_tessellans_genome_assembly,_chromosome:_5	GeneMark.hmm3	exon	44655473	44655594	0	-	.	ID=g27133.t3.exon3;Parent=g27133.t3;
OX637536.1_Linnaemya_tessellans_genome_assembly,_chromosome:_5	GeneMark.hmm3	intron	44655595	44658787	.	-	2	ID=g27133.t3.intron3;Parent=g27133.t3;
OX637536.1_Linnaemya_tessellans_genome_assembly,_chromosome:_5	GeneMark.hmm3	CDS	44658788	44658978	.	-	2	ID=g27133.t3.CDS4;Parent=g27133.t3;
OX637536.1_Linnaemya_tessellans_genome_assembly,_chromosome:_5	GeneMark.hmm3	exon	44658788	44658978	0	-	.	ID=g27133.t3.exon4;Parent=g27133.t3;
OX637536.1_Linnaemya_tessellans_genome_assembly,_chromosome:_5	GeneMark.hmm3	intron	44658979	44659044	.	-	2	ID=g27133.t3.intron4;Parent=g27133.t3;
OX637536.1_Linnaemya_tessellans_genome_assembly,_chromosome:_5	GeneMark.hmm3	CDS	44659045	44659188	.	-	2	ID=g27133.t3.CDS5;Parent=g27133.t3;
OX637536.1_Linnaemya_tessellans_genome_assembly,_chromosome:_5	GeneMark.hmm3	exon	44659045	44659188	0	-	.	ID=g27133.t3.exon5;Parent=g27133.t3;
OX637536.1_Linnaemya_tessellans_genome_assembly,_chromosome:_5	GeneMark.hmm3	intron	44659189	44661469	.	-	0	ID=g27133.t3.intron5;Parent=g27133.t3;
OX637536.1_Linnaemya_tessellans_genome_assembly,_chromosome:_5	GeneMark.hmm3	CDS	44661470	44661641	.	-	0	ID=g27133.t3.CDS6;Parent=g27133.t3;
OX637536.1_Linnaemya_tessellans_genome_assembly,_chromosome:_5	GeneMark.hmm3	exon	44661470	44661641	0	-	.	ID=g27133.t3.exon6;Parent=g27133.t3;
OX637536.1_Linnaemya_tessellans_genome_assembly,_chromosome:_5	GeneMark.hmm3	intron	44661642	44662689	.	-	1	ID=g27133.t3.intron6;Parent=g27133.t3;
OX637536.1_Linnaemya_tessellans_genome_assembly,_chromosome:_5	GeneMark.hmm3	CDS	44662690	44663314	.	-	1	ID=g27133.t3.CDS7;Parent=g27133.t3;
OX637536.1_Linnaemya_tessellans_genome_assembly,_chromosome:_5	GeneMark.hmm3	exon	44662690	44663314	0	-	.	ID=g27133.t3.exon7;Parent=g27133.t3;
OX637536.1_Linnaemya_tessellans_genome_assembly,_chromosome:_5	GeneMark.hmm3	intron	44663315	44663399	.	-	2	ID=g27133.t3.intron7;Parent=g27133.t3;
OX637536.1_Linnaemya_tessellans_genome_assembly,_chromosome:_5	GeneMark.hmm3	CDS	44663400	44665737	.	-	2	ID=g27133.t3.CDS8;Parent=g27133.t3;
OX637536.1_Linnaemya_tessellans_genome_assembly,_chromosome:_5	GeneMark.hmm3	exon	44663400	44665737	0	-	.	ID=g27133.t3.exon8;Parent=g27133.t3;
OX637536.1_Linnaemya_tessellans_genome_assembly,_chromosome:_5	GeneMark.hmm3	intron	44665738	44669579	.	-	0	ID=g27133.t3.intron8;Parent=g27133.t3;
OX637536.1_Linnaemya_tessellans_genome_assembly,_chromosome:_5	GeneMark.hmm3	CDS	44669580	44670063	.	-	0	ID=g27133.t3.CDS9;Parent=g27133.t3;
OX637536.1_Linnaemya_tessellans_genome_assembly,_chromosome:_5	GeneMark.hmm3	exon	44669580	44670063	0	-	.	ID=g27133.t3.exon9;Parent=g27133.t3;
OX637536.1_Linnaemya_tessellans_genome_assembly,_chromosome:_5	GeneMark.hmm3	intron	44670064	44670545	.	-	0	ID=g27133.t3.intron9;Parent=g27133.t3;
OX637536.1_Linnaemya_tessellans_genome_assembly,_chromosome:_5	GeneMark.hmm3	CDS	44670546	44671316	.	-	0	ID=g27133.t3.CDS10;Parent=g27133.t3;
OX637536.1_Linnaemya_tessellans_genome_assembly,_chromosome:_5	GeneMark.hmm3	exon	44670546	44671316	0	-	.	ID=g27133.t3.exon10;Parent=g27133.t3;
OX637536.1_Linnaemya_tessellans_genome_assembly,_chromosome:_5	GeneMark.hmm3	start_codon	44671314	44671316	.	-	0	ID=g27133.t3.start1;Parent=g27133.t3;
OX637536.1_Linnaemya_tessellans_genome_assembly,_chromosome:_5	AUGUSTUS	gene	44675780	44677576	.	+	.	ID=g27134;
OX637536.1_Linnaemya_tessellans_genome_assembly,_chromosome:_5	AUGUSTUS	mRNA	44675780	44677576	1	+	.	ID=g27134.t1;Parent=g27134;
OX637536.1_Linnaemya_tessellans_genome_assembly,_chromosome:_5	AUGUSTUS	start_codon	44675780	44675782	.	+	0	ID=g27134.t1.start1;Parent=g27134.t1;
OX637536.1_Linnaemya_tessellans_genome_assembly,_chromosome:_5	AUGUSTUS	CDS	44675780	44676240	1	+	0	ID=g27134.t1.CDS1;Parent=g27134.t1;
OX637536.1_Linnaemya_tessellans_genome_assembly,_chromosome:_5	AUGUSTUS	exon	44675780	44676240	.	+	.	ID=g27134.t1.exon1;Parent=g27134.t1;
OX637536.1_Linnaemya_tessellans_genome_assembly,_chromosome:_5	AUGUSTUS	intron	44676241	44676297	1	+	.	ID=g27134.t1.intron1;Parent=g27134.t1;
OX637536.1_Linnaemya_tessellans_genome_assembly,_chromosome:_5	AUGUSTUS	CDS	44676298	44676737	1	+	1	ID=g27134.t1.CDS2;Parent=g27134.t1;
OX637536.1_Linnaemya_tessellans_genome_assembly,_chromosome:_5	AUGUSTUS	exon	44676298	44676737	.	+	.	ID=g27134.t1.exon2;Parent=g27134.t1;
OX637536.1_Linnaemya_tessellans_genome_assembly,_chromosome:_5	AUGUSTUS	intron	44676738	44676800	1	+	.	ID=g27134.t1.intron2;Parent=g27134.t1;
OX637536.1_Linnaemya_tessellans_genome_assembly,_chromosome:_5	AUGUSTUS	CDS	44676801	44677576	1	+	2	ID=g27134.t1.CDS3;Parent=g27134.t1;
OX637536.1_Linnaemya_tessellans_genome_assembly,_chromosome:_5	AUGUSTUS	exon	44676801	44677576	.	+	.	ID=g27134.t1.exon3;Parent=g27134.t1;
OX637536.1_Linnaemya_tessellans_genome_assembly,_chromosome:_5	AUGUSTUS	stop_codon	44677574	44677576	.	+	0	ID=g27134.t1.stop1;Parent=g27134.t1;
OX637536.1_Linnaemya_tessellans_genome_assembly,_chromosome:_5	AUGUSTUS	gene	44709370	44719949	.	-	.	ID=g27135;
OX637536.1_Linnaemya_tessellans_genome_assembly,_chromosome:_5	AUGUSTUS	mRNA	44709370	44719949	1	-	.	ID=g27135.t1;Parent=g27135;
OX637536.1_Linnaemya_tessellans_genome_assembly,_chromosome:_5	AUGUSTUS	stop_codon	44709370	44709372	.	-	0	ID=g27135.t1.stop1;Parent=g27135.t1;
OX637536.1_Linnaemya_tessellans_genome_assembly,_chromosome:_5	AUGUSTUS	CDS	44709370	44709561	1	-	0	ID=g27135.t1.CDS1;Parent=g27135.t1;
OX637536.1_Linnaemya_tessellans_genome_assembly,_chromosome:_5	AUGUSTUS	exon	44709370	44709561	.	-	.	ID=g27135.t1.exon1;Parent=g27135.t1;
OX637536.1_Linnaemya_tessellans_genome_assembly,_chromosome:_5	AUGUSTUS	intron	44709562	44711774	1	-	.	ID=g27135.t1.intron1;Parent=g27135.t1;
OX637536.1_Linnaemya_tessellans_genome_assembly,_chromosome:_5	AUGUSTUS	CDS	44711775	44711919	1	-	1	ID=g27135.t1.CDS2;Parent=g27135.t1;
OX637536.1_Linnaemya_tessellans_genome_assembly,_chromosome:_5	AUGUSTUS	exon	44711775	44711919	.	-	.	ID=g27135.t1.exon2;Parent=g27135.t1;
OX637536.1_Linnaemya_tessellans_genome_assembly,_chromosome:_5	AUGUSTUS	intron	44711920	44718351	1	-	.	ID=g27135.t1.intron2;Parent=g27135.t1;
OX637536.1_Linnaemya_tessellans_genome_assembly,_chromosome:_5	AUGUSTUS	CDS	44718352	44718468	1	-	1	ID=g27135.t1.CDS3;Parent=g27135.t1;
OX637536.1_Linnaemya_tessellans_genome_assembly,_chromosome:_5	AUGUSTUS	exon	44718352	44718468	.	-	.	ID=g27135.t1.exon3;Parent=g27135.t1;
OX637536.1_Linnaemya_tessellans_genome_assembly,_chromosome:_5	AUGUSTUS	intron	44718469	44718730	1	-	.	ID=g27135.t1.intron3;Parent=g27135.t1;
OX637536.1_Linnaemya_tessellans_genome_assembly,_chromosome:_5	AUGUSTUS	CDS	44718731	44718885	1	-	0	ID=g27135.t1.CDS4;Parent=g27135.t1;
OX637536.1_Linnaemya_tessellans_genome_assembly,_chromosome:_5	AUGUSTUS	exon	44718731	44718885	.	-	.	ID=g27135.t1.exon4;Parent=g27135.t1;
OX637536.1_Linnaemya_tessellans_genome_assembly,_chromosome:_5	AUGUSTUS	intron	44718886	44719859	1	-	.	ID=g27135.t1.intron4;Parent=g27135.t1;
OX637536.1_Linnaemya_tessellans_genome_assembly,_chromosome:_5	AUGUSTUS	CDS	44719860	44719949	1	-	0	ID=g27135.t1.CDS5;Parent=g27135.t1;
OX637536.1_Linnaemya_tessellans_genome_assembly,_chromosome:_5	AUGUSTUS	exon	44719860	44719949	.	-	.	ID=g27135.t1.exon5;Parent=g27135.t1;
OX637536.1_Linnaemya_tessellans_genome_assembly,_chromosome:_5	AUGUSTUS	start_codon	44719947	44719949	.	-	0	ID=g27135.t1.start1;Parent=g27135.t1;
OX637536.1_Linnaemya_tessellans_genome_assembly,_chromosome:_5	AUGUSTUS	gene	44833852	44860165	.	-	.	ID=g27136;
OX637536.1_Linnaemya_tessellans_genome_assembly,_chromosome:_5	AUGUSTUS	mRNA	44833852	44860165	0.69	-	.	ID=g27136.t1;Parent=g27136;
OX637536.1_Linnaemya_tessellans_genome_assembly,_chromosome:_5	AUGUSTUS	stop_codon	44833852	44833854	.	-	0	ID=g27136.t1.stop1;Parent=g27136.t1;
OX637536.1_Linnaemya_tessellans_genome_assembly,_chromosome:_5	AUGUSTUS	CDS	44833852	44834059	0.69	-	1	ID=g27136.t1.CDS1;Parent=g27136.t1;
OX637536.1_Linnaemya_tessellans_genome_assembly,_chromosome:_5	AUGUSTUS	exon	44833852	44834059	.	-	.	ID=g27136.t1.exon1;Parent=g27136.t1;
OX637536.1_Linnaemya_tessellans_genome_assembly,_chromosome:_5	AUGUSTUS	intron	44834060	44860067	1	-	.	ID=g27136.t1.intron1;Parent=g27136.t1;
OX637536.1_Linnaemya_tessellans_genome_assembly,_chromosome:_5	AUGUSTUS	CDS	44860068	44860165	1	-	0	ID=g27136.t1.CDS2;Parent=g27136.t1;
OX637536.1_Linnaemya_tessellans_genome_assembly,_chromosome:_5	AUGUSTUS	exon	44860068	44860165	.	-	.	ID=g27136.t1.exon2;Parent=g27136.t1;
OX637536.1_Linnaemya_tessellans_genome_assembly,_chromosome:_5	AUGUSTUS	start_codon	44860163	44860165	.	-	0	ID=g27136.t1.start1;Parent=g27136.t1;
OX637536.1_Linnaemya_tessellans_genome_assembly,_chromosome:_5	AUGUSTUS	gene	44908403	44912405	.	+	.	ID=g27137;
OX637536.1_Linnaemya_tessellans_genome_assembly,_chromosome:_5	AUGUSTUS	mRNA	44908403	44912405	0.69	+	.	ID=g27137.t1;Parent=g27137;
OX637536.1_Linnaemya_tessellans_genome_assembly,_chromosome:_5	AUGUSTUS	start_codon	44908403	44908405	.	+	0	ID=g27137.t1.start1;Parent=g27137.t1;
OX637536.1_Linnaemya_tessellans_genome_assembly,_chromosome:_5	AUGUSTUS	CDS	44908403	44908421	1	+	0	ID=g27137.t1.CDS1;Parent=g27137.t1;
OX637536.1_Linnaemya_tessellans_genome_assembly,_chromosome:_5	AUGUSTUS	exon	44908403	44908421	.	+	.	ID=g27137.t1.exon1;Parent=g27137.t1;
OX637536.1_Linnaemya_tessellans_genome_assembly,_chromosome:_5	AUGUSTUS	intron	44908422	44908483	1	+	.	ID=g27137.t1.intron1;Parent=g27137.t1;
OX637536.1_Linnaemya_tessellans_genome_assembly,_chromosome:_5	AUGUSTUS	CDS	44908484	44908526	1	+	2	ID=g27137.t1.CDS2;Parent=g27137.t1;
OX637536.1_Linnaemya_tessellans_genome_assembly,_chromosome:_5	AUGUSTUS	exon	44908484	44908526	.	+	.	ID=g27137.t1.exon2;Parent=g27137.t1;
OX637536.1_Linnaemya_tessellans_genome_assembly,_chromosome:_5	AUGUSTUS	intron	44908527	44908586	1	+	.	ID=g27137.t1.intron2;Parent=g27137.t1;
OX637536.1_Linnaemya_tessellans_genome_assembly,_chromosome:_5	AUGUSTUS	CDS	44908587	44908694	0.72	+	1	ID=g27137.t1.CDS3;Parent=g27137.t1;
OX637536.1_Linnaemya_tessellans_genome_assembly,_chromosome:_5	AUGUSTUS	exon	44908587	44908694	.	+	.	ID=g27137.t1.exon3;Parent=g27137.t1;
OX637536.1_Linnaemya_tessellans_genome_assembly,_chromosome:_5	AUGUSTUS	intron	44908695	44911615	0.7	+	.	ID=g27137.t1.intron3;Parent=g27137.t1;
OX637536.1_Linnaemya_tessellans_genome_assembly,_chromosome:_5	AUGUSTUS	CDS	44911616	44912405	0.97	+	1	ID=g27137.t1.CDS4;Parent=g27137.t1;
OX637536.1_Linnaemya_tessellans_genome_assembly,_chromosome:_5	AUGUSTUS	exon	44911616	44912405	.	+	.	ID=g27137.t1.exon4;Parent=g27137.t1;
OX637536.1_Linnaemya_tessellans_genome_assembly,_chromosome:_5	AUGUSTUS	stop_codon	44912403	44912405	.	+	0	ID=g27137.t1.stop1;Parent=g27137.t1;
OX637536.1_Linnaemya_tessellans_genome_assembly,_chromosome:_5	AUGUSTUS	gene	44942118	44942411	.	-	.	ID=g27138;
OX637536.1_Linnaemya_tessellans_genome_assembly,_chromosome:_5	AUGUSTUS	mRNA	44942118	44942411	1	-	.	ID=g27138.t1;Parent=g27138;
OX637536.1_Linnaemya_tessellans_genome_assembly,_chromosome:_5	AUGUSTUS	stop_codon	44942118	44942120	.	-	0	ID=g27138.t1.stop1;Parent=g27138.t1;
OX637536.1_Linnaemya_tessellans_genome_assembly,_chromosome:_5	AUGUSTUS	CDS	44942118	44942411	1	-	0	ID=g27138.t1.CDS1;Parent=g27138.t1;
OX637536.1_Linnaemya_tessellans_genome_assembly,_chromosome:_5	AUGUSTUS	exon	44942118	44942411	.	-	.	ID=g27138.t1.exon1;Parent=g27138.t1;
OX637536.1_Linnaemya_tessellans_genome_assembly,_chromosome:_5	AUGUSTUS	start_codon	44942409	44942411	.	-	0	ID=g27138.t1.start1;Parent=g27138.t1;
OX637536.1_Linnaemya_tessellans_genome_assembly,_chromosome:_5	AUGUSTUS	gene	44942447	44942653	.	-	.	ID=g27139;
OX637536.1_Linnaemya_tessellans_genome_assembly,_chromosome:_5	AUGUSTUS	mRNA	44942447	44942653	0.86	-	.	ID=g27139.t1;Parent=g27139;
OX637536.1_Linnaemya_tessellans_genome_assembly,_chromosome:_5	AUGUSTUS	stop_codon	44942447	44942449	.	-	0	ID=g27139.t1.stop1;Parent=g27139.t1;
OX637536.1_Linnaemya_tessellans_genome_assembly,_chromosome:_5	AUGUSTUS	CDS	44942447	44942653	0.86	-	0	ID=g27139.t1.CDS1;Parent=g27139.t1;
OX637536.1_Linnaemya_tessellans_genome_assembly,_chromosome:_5	AUGUSTUS	exon	44942447	44942653	.	-	.	ID=g27139.t1.exon1;Parent=g27139.t1;
OX637536.1_Linnaemya_tessellans_genome_assembly,_chromosome:_5	AUGUSTUS	start_codon	44942651	44942653	.	-	0	ID=g27139.t1.start1;Parent=g27139.t1;
OX637536.1_Linnaemya_tessellans_genome_assembly,_chromosome:_5	AUGUSTUS	gene	45112509	45116447	.	-	.	ID=g27140;
OX637536.1_Linnaemya_tessellans_genome_assembly,_chromosome:_5	AUGUSTUS	mRNA	45112509	45116447	0.57	-	.	ID=g27140.t1;Parent=g27140;
OX637536.1_Linnaemya_tessellans_genome_assembly,_chromosome:_5	AUGUSTUS	stop_codon	45112509	45112511	.	-	0	ID=g27140.t1.stop1;Parent=g27140.t1;
OX637536.1_Linnaemya_tessellans_genome_assembly,_chromosome:_5	AUGUSTUS	CDS	45112509	45112520	0.99	-	0	ID=g27140.t1.CDS1;Parent=g27140.t1;
OX637536.1_Linnaemya_tessellans_genome_assembly,_chromosome:_5	AUGUSTUS	exon	45112509	45112520	.	-	.	ID=g27140.t1.exon1;Parent=g27140.t1;
OX637536.1_Linnaemya_tessellans_genome_assembly,_chromosome:_5	AUGUSTUS	intron	45112521	45114098	0.97	-	.	ID=g27140.t1.intron1;Parent=g27140.t1;
OX637536.1_Linnaemya_tessellans_genome_assembly,_chromosome:_5	AUGUSTUS	CDS	45114099	45116001	0.57	-	1	ID=g27140.t1.CDS2;Parent=g27140.t1;
OX637536.1_Linnaemya_tessellans_genome_assembly,_chromosome:_5	AUGUSTUS	exon	45114099	45116001	.	-	.	ID=g27140.t1.exon2;Parent=g27140.t1;
OX637536.1_Linnaemya_tessellans_genome_assembly,_chromosome:_5	AUGUSTUS	intron	45116002	45116199	0.63	-	.	ID=g27140.t1.intron2;Parent=g27140.t1;
OX637536.1_Linnaemya_tessellans_genome_assembly,_chromosome:_5	AUGUSTUS	CDS	45116200	45116447	0.63	-	0	ID=g27140.t1.CDS3;Parent=g27140.t1;
OX637536.1_Linnaemya_tessellans_genome_assembly,_chromosome:_5	AUGUSTUS	exon	45116200	45116447	.	-	.	ID=g27140.t1.exon3;Parent=g27140.t1;
OX637536.1_Linnaemya_tessellans_genome_assembly,_chromosome:_5	AUGUSTUS	start_codon	45116445	45116447	.	-	0	ID=g27140.t1.start1;Parent=g27140.t1;
OX637536.1_Linnaemya_tessellans_genome_assembly,_chromosome:_5	AUGUSTUS	mRNA	45112509	45114698	0.66	-	.	ID=g27140.t2;Parent=g27140;
OX637536.1_Linnaemya_tessellans_genome_assembly,_chromosome:_5	AUGUSTUS	stop_codon	45112509	45112511	.	-	0	ID=g27140.t2.stop1;Parent=g27140.t2;
OX637536.1_Linnaemya_tessellans_genome_assembly,_chromosome:_5	AUGUSTUS	CDS	45112509	45112520	0.99	-	0	ID=g27140.t2.CDS1;Parent=g27140.t2;
OX637536.1_Linnaemya_tessellans_genome_assembly,_chromosome:_5	AUGUSTUS	exon	45112509	45112520	.	-	.	ID=g27140.t2.exon1;Parent=g27140.t2;
OX637536.1_Linnaemya_tessellans_genome_assembly,_chromosome:_5	AUGUSTUS	intron	45112521	45114098	0.99	-	.	ID=g27140.t2.intron1;Parent=g27140.t2;
OX637536.1_Linnaemya_tessellans_genome_assembly,_chromosome:_5	AUGUSTUS	CDS	45114099	45114698	0.66	-	0	ID=g27140.t2.CDS2;Parent=g27140.t2;
OX637536.1_Linnaemya_tessellans_genome_assembly,_chromosome:_5	AUGUSTUS	exon	45114099	45114698	.	-	.	ID=g27140.t2.exon2;Parent=g27140.t2;
OX637536.1_Linnaemya_tessellans_genome_assembly,_chromosome:_5	AUGUSTUS	start_codon	45114696	45114698	.	-	0	ID=g27140.t2.start1;Parent=g27140.t2;
OX637536.1_Linnaemya_tessellans_genome_assembly,_chromosome:_5	AUGUSTUS	gene	45265782	45272458	.	-	.	ID=g27141;
OX637536.1_Linnaemya_tessellans_genome_assembly,_chromosome:_5	AUGUSTUS	mRNA	45265782	45272458	1	-	.	ID=g27141.t1;Parent=g27141;
OX637536.1_Linnaemya_tessellans_genome_assembly,_chromosome:_5	AUGUSTUS	stop_codon	45265782	45265784	.	-	0	ID=g27141.t1.stop1;Parent=g27141.t1;
OX637536.1_Linnaemya_tessellans_genome_assembly,_chromosome:_5	AUGUSTUS	CDS	45265782	45267183	1	-	1	ID=g27141.t1.CDS1;Parent=g27141.t1;
OX637536.1_Linnaemya_tessellans_genome_assembly,_chromosome:_5	AUGUSTUS	exon	45265782	45267183	.	-	.	ID=g27141.t1.exon1;Parent=g27141.t1;
OX637536.1_Linnaemya_tessellans_genome_assembly,_chromosome:_5	AUGUSTUS	intron	45267184	45267243	1	-	.	ID=g27141.t1.intron1;Parent=g27141.t1;
OX637536.1_Linnaemya_tessellans_genome_assembly,_chromosome:_5	AUGUSTUS	CDS	45267244	45267396	1	-	1	ID=g27141.t1.CDS2;Parent=g27141.t1;
OX637536.1_Linnaemya_tessellans_genome_assembly,_chromosome:_5	AUGUSTUS	exon	45267244	45267396	.	-	.	ID=g27141.t1.exon2;Parent=g27141.t1;
OX637536.1_Linnaemya_tessellans_genome_assembly,_chromosome:_5	AUGUSTUS	intron	45267397	45267467	1	-	.	ID=g27141.t1.intron2;Parent=g27141.t1;
OX637536.1_Linnaemya_tessellans_genome_assembly,_chromosome:_5	AUGUSTUS	CDS	45267468	45267686	1	-	1	ID=g27141.t1.CDS3;Parent=g27141.t1;
OX637536.1_Linnaemya_tessellans_genome_assembly,_chromosome:_5	AUGUSTUS	exon	45267468	45267686	.	-	.	ID=g27141.t1.exon3;Parent=g27141.t1;
OX637536.1_Linnaemya_tessellans_genome_assembly,_chromosome:_5	AUGUSTUS	intron	45267687	45270356	1	-	.	ID=g27141.t1.intron3;Parent=g27141.t1;
OX637536.1_Linnaemya_tessellans_genome_assembly,_chromosome:_5	AUGUSTUS	CDS	45270357	45270494	1	-	1	ID=g27141.t1.CDS4;Parent=g27141.t1;
OX637536.1_Linnaemya_tessellans_genome_assembly,_chromosome:_5	AUGUSTUS	exon	45270357	45270494	.	-	.	ID=g27141.t1.exon4;Parent=g27141.t1;
OX637536.1_Linnaemya_tessellans_genome_assembly,_chromosome:_5	AUGUSTUS	intron	45270495	45270798	1	-	.	ID=g27141.t1.intron4;Parent=g27141.t1;
OX637536.1_Linnaemya_tessellans_genome_assembly,_chromosome:_5	AUGUSTUS	CDS	45270799	45271311	1	-	1	ID=g27141.t1.CDS5;Parent=g27141.t1;
OX637536.1_Linnaemya_tessellans_genome_assembly,_chromosome:_5	AUGUSTUS	exon	45270799	45271311	.	-	.	ID=g27141.t1.exon5;Parent=g27141.t1;
OX637536.1_Linnaemya_tessellans_genome_assembly,_chromosome:_5	AUGUSTUS	intron	45271312	45271387	1	-	.	ID=g27141.t1.intron5;Parent=g27141.t1;
OX637536.1_Linnaemya_tessellans_genome_assembly,_chromosome:_5	AUGUSTUS	CDS	45271388	45272303	1	-	2	ID=g27141.t1.CDS6;Parent=g27141.t1;
OX637536.1_Linnaemya_tessellans_genome_assembly,_chromosome:_5	AUGUSTUS	exon	45271388	45272303	.	-	.	ID=g27141.t1.exon6;Parent=g27141.t1;
OX637536.1_Linnaemya_tessellans_genome_assembly,_chromosome:_5	AUGUSTUS	intron	45272304	45272361	1	-	.	ID=g27141.t1.intron6;Parent=g27141.t1;
OX637536.1_Linnaemya_tessellans_genome_assembly,_chromosome:_5	AUGUSTUS	CDS	45272362	45272458	1	-	0	ID=g27141.t1.CDS7;Parent=g27141.t1;
OX637536.1_Linnaemya_tessellans_genome_assembly,_chromosome:_5	AUGUSTUS	exon	45272362	45272458	.	-	.	ID=g27141.t1.exon7;Parent=g27141.t1;
OX637536.1_Linnaemya_tessellans_genome_assembly,_chromosome:_5	AUGUSTUS	start_codon	45272456	45272458	.	-	0	ID=g27141.t1.start1;Parent=g27141.t1;
OX637536.1_Linnaemya_tessellans_genome_assembly,_chromosome:_5	AUGUSTUS	mRNA	45265782	45272458	1	-	.	ID=g27141.t2;Parent=g27141;
OX637536.1_Linnaemya_tessellans_genome_assembly,_chromosome:_5	AUGUSTUS	stop_codon	45265782	45265784	.	-	0	ID=g27141.t2.stop1;Parent=g27141.t2;
OX637536.1_Linnaemya_tessellans_genome_assembly,_chromosome:_5	AUGUSTUS	CDS	45265782	45267183	1	-	1	ID=g27141.t2.CDS1;Parent=g27141.t2;
OX637536.1_Linnaemya_tessellans_genome_assembly,_chromosome:_5	AUGUSTUS	exon	45265782	45267183	.	-	.	ID=g27141.t2.exon1;Parent=g27141.t2;
OX637536.1_Linnaemya_tessellans_genome_assembly,_chromosome:_5	AUGUSTUS	intron	45267184	45267243	1	-	.	ID=g27141.t2.intron1;Parent=g27141.t2;
OX637536.1_Linnaemya_tessellans_genome_assembly,_chromosome:_5	AUGUSTUS	CDS	45267244	45267396	1	-	1	ID=g27141.t2.CDS2;Parent=g27141.t2;
OX637536.1_Linnaemya_tessellans_genome_assembly,_chromosome:_5	AUGUSTUS	exon	45267244	45267396	.	-	.	ID=g27141.t2.exon2;Parent=g27141.t2;
OX637536.1_Linnaemya_tessellans_genome_assembly,_chromosome:_5	AUGUSTUS	intron	45267397	45267467	1	-	.	ID=g27141.t2.intron2;Parent=g27141.t2;
OX637536.1_Linnaemya_tessellans_genome_assembly,_chromosome:_5	AUGUSTUS	CDS	45267468	45267686	1	-	1	ID=g27141.t2.CDS3;Parent=g27141.t2;
OX637536.1_Linnaemya_tessellans_genome_assembly,_chromosome:_5	AUGUSTUS	exon	45267468	45267686	.	-	.	ID=g27141.t2.exon3;Parent=g27141.t2;
OX637536.1_Linnaemya_tessellans_genome_assembly,_chromosome:_5	AUGUSTUS	intron	45267687	45270798	1	-	.	ID=g27141.t2.intron3;Parent=g27141.t2;
OX637536.1_Linnaemya_tessellans_genome_assembly,_chromosome:_5	AUGUSTUS	CDS	45270799	45271311	1	-	1	ID=g27141.t2.CDS4;Parent=g27141.t2;
OX637536.1_Linnaemya_tessellans_genome_assembly,_chromosome:_5	AUGUSTUS	exon	45270799	45271311	.	-	.	ID=g27141.t2.exon4;Parent=g27141.t2;
OX637536.1_Linnaemya_tessellans_genome_assembly,_chromosome:_5	AUGUSTUS	intron	45271312	45271387	1	-	.	ID=g27141.t2.intron4;Parent=g27141.t2;
OX637536.1_Linnaemya_tessellans_genome_assembly,_chromosome:_5	AUGUSTUS	CDS	45271388	45272303	1	-	2	ID=g27141.t2.CDS5;Parent=g27141.t2;
OX637536.1_Linnaemya_tessellans_genome_assembly,_chromosome:_5	AUGUSTUS	exon	45271388	45272303	.	-	.	ID=g27141.t2.exon5;Parent=g27141.t2;
OX637536.1_Linnaemya_tessellans_genome_assembly,_chromosome:_5	AUGUSTUS	intron	45272304	45272361	1	-	.	ID=g27141.t2.intron5;Parent=g27141.t2;
OX637536.1_Linnaemya_tessellans_genome_assembly,_chromosome:_5	AUGUSTUS	CDS	45272362	45272458	1	-	0	ID=g27141.t2.CDS6;Parent=g27141.t2;
OX637536.1_Linnaemya_tessellans_genome_assembly,_chromosome:_5	AUGUSTUS	exon	45272362	45272458	.	-	.	ID=g27141.t2.exon6;Parent=g27141.t2;
OX637536.1_Linnaemya_tessellans_genome_assembly,_chromosome:_5	AUGUSTUS	start_codon	45272456	45272458	.	-	0	ID=g27141.t2.start1;Parent=g27141.t2;
OX637536.1_Linnaemya_tessellans_genome_assembly,_chromosome:_5	AUGUSTUS	gene	45276635	45280157	.	+	.	ID=g27142;
OX637536.1_Linnaemya_tessellans_genome_assembly,_chromosome:_5	AUGUSTUS	mRNA	45276635	45280157	1	+	.	ID=g27142.t1;Parent=g27142;
OX637536.1_Linnaemya_tessellans_genome_assembly,_chromosome:_5	AUGUSTUS	start_codon	45276635	45276637	.	+	0	ID=g27142.t1.start1;Parent=g27142.t1;
OX637536.1_Linnaemya_tessellans_genome_assembly,_chromosome:_5	AUGUSTUS	CDS	45276635	45276671	1	+	0	ID=g27142.t1.CDS1;Parent=g27142.t1;
OX637536.1_Linnaemya_tessellans_genome_assembly,_chromosome:_5	AUGUSTUS	exon	45276635	45276671	.	+	.	ID=g27142.t1.exon1;Parent=g27142.t1;
OX637536.1_Linnaemya_tessellans_genome_assembly,_chromosome:_5	AUGUSTUS	intron	45276672	45276729	1	+	.	ID=g27142.t1.intron1;Parent=g27142.t1;
OX637536.1_Linnaemya_tessellans_genome_assembly,_chromosome:_5	AUGUSTUS	CDS	45276730	45276876	1	+	2	ID=g27142.t1.CDS2;Parent=g27142.t1;
OX637536.1_Linnaemya_tessellans_genome_assembly,_chromosome:_5	AUGUSTUS	exon	45276730	45276876	.	+	.	ID=g27142.t1.exon2;Parent=g27142.t1;
OX637536.1_Linnaemya_tessellans_genome_assembly,_chromosome:_5	AUGUSTUS	intron	45276877	45276944	1	+	.	ID=g27142.t1.intron2;Parent=g27142.t1;
OX637536.1_Linnaemya_tessellans_genome_assembly,_chromosome:_5	AUGUSTUS	CDS	45276945	45277355	1	+	2	ID=g27142.t1.CDS3;Parent=g27142.t1;
OX637536.1_Linnaemya_tessellans_genome_assembly,_chromosome:_5	AUGUSTUS	exon	45276945	45277355	.	+	.	ID=g27142.t1.exon3;Parent=g27142.t1;
OX637536.1_Linnaemya_tessellans_genome_assembly,_chromosome:_5	AUGUSTUS	intron	45277356	45279699	1	+	.	ID=g27142.t1.intron3;Parent=g27142.t1;
OX637536.1_Linnaemya_tessellans_genome_assembly,_chromosome:_5	AUGUSTUS	CDS	45279700	45280157	1	+	2	ID=g27142.t1.CDS4;Parent=g27142.t1;
OX637536.1_Linnaemya_tessellans_genome_assembly,_chromosome:_5	AUGUSTUS	exon	45279700	45280157	.	+	.	ID=g27142.t1.exon4;Parent=g27142.t1;
OX637536.1_Linnaemya_tessellans_genome_assembly,_chromosome:_5	AUGUSTUS	stop_codon	45280155	45280157	.	+	0	ID=g27142.t1.stop1;Parent=g27142.t1;
OX637536.1_Linnaemya_tessellans_genome_assembly,_chromosome:_5	AUGUSTUS	gene	45280199	45280666	.	-	.	ID=g27143;
OX637536.1_Linnaemya_tessellans_genome_assembly,_chromosome:_5	AUGUSTUS	mRNA	45280199	45280666	1	-	.	ID=g27143.t1;Parent=g27143;
OX637536.1_Linnaemya_tessellans_genome_assembly,_chromosome:_5	AUGUSTUS	stop_codon	45280199	45280201	.	-	0	ID=g27143.t1.stop1;Parent=g27143.t1;
OX637536.1_Linnaemya_tessellans_genome_assembly,_chromosome:_5	AUGUSTUS	CDS	45280199	45280666	1	-	0	ID=g27143.t1.CDS1;Parent=g27143.t1;
OX637536.1_Linnaemya_tessellans_genome_assembly,_chromosome:_5	AUGUSTUS	exon	45280199	45280666	.	-	.	ID=g27143.t1.exon1;Parent=g27143.t1;
OX637536.1_Linnaemya_tessellans_genome_assembly,_chromosome:_5	AUGUSTUS	start_codon	45280664	45280666	.	-	0	ID=g27143.t1.start1;Parent=g27143.t1;
OX637536.1_Linnaemya_tessellans_genome_assembly,_chromosome:_5	AUGUSTUS	gene	45283793	45284365	.	-	.	ID=g27144;
OX637536.1_Linnaemya_tessellans_genome_assembly,_chromosome:_5	AUGUSTUS	mRNA	45283793	45284365	1	-	.	ID=g27144.t1;Parent=g27144;
OX637536.1_Linnaemya_tessellans_genome_assembly,_chromosome:_5	AUGUSTUS	stop_codon	45283793	45283795	.	-	0	ID=g27144.t1.stop1;Parent=g27144.t1;
OX637536.1_Linnaemya_tessellans_genome_assembly,_chromosome:_5	AUGUSTUS	CDS	45283793	45284365	1	-	0	ID=g27144.t1.CDS1;Parent=g27144.t1;
OX637536.1_Linnaemya_tessellans_genome_assembly,_chromosome:_5	AUGUSTUS	exon	45283793	45284365	.	-	.	ID=g27144.t1.exon1;Parent=g27144.t1;
OX637536.1_Linnaemya_tessellans_genome_assembly,_chromosome:_5	AUGUSTUS	start_codon	45284363	45284365	.	-	0	ID=g27144.t1.start1;Parent=g27144.t1;
OX637536.1_Linnaemya_tessellans_genome_assembly,_chromosome:_5	AUGUSTUS	gene	45390998	45408595	.	-	.	ID=g27145;
OX637536.1_Linnaemya_tessellans_genome_assembly,_chromosome:_5	AUGUSTUS	mRNA	45390998	45408595	1	-	.	ID=g27145.t1;Parent=g27145;
OX637536.1_Linnaemya_tessellans_genome_assembly,_chromosome:_5	AUGUSTUS	stop_codon	45390998	45391000	.	-	0	ID=g27145.t1.stop1;Parent=g27145.t1;
OX637536.1_Linnaemya_tessellans_genome_assembly,_chromosome:_5	AUGUSTUS	CDS	45390998	45391153	1	-	0	ID=g27145.t1.CDS1;Parent=g27145.t1;
OX637536.1_Linnaemya_tessellans_genome_assembly,_chromosome:_5	AUGUSTUS	exon	45390998	45391153	.	-	.	ID=g27145.t1.exon1;Parent=g27145.t1;
OX637536.1_Linnaemya_tessellans_genome_assembly,_chromosome:_5	AUGUSTUS	intron	45391154	45391213	1	-	.	ID=g27145.t1.intron1;Parent=g27145.t1;
OX637536.1_Linnaemya_tessellans_genome_assembly,_chromosome:_5	AUGUSTUS	CDS	45391214	45391390	1	-	0	ID=g27145.t1.CDS2;Parent=g27145.t1;
OX637536.1_Linnaemya_tessellans_genome_assembly,_chromosome:_5	AUGUSTUS	exon	45391214	45391390	.	-	.	ID=g27145.t1.exon2;Parent=g27145.t1;
OX637536.1_Linnaemya_tessellans_genome_assembly,_chromosome:_5	AUGUSTUS	intron	45391391	45391454	1	-	.	ID=g27145.t1.intron2;Parent=g27145.t1;
OX637536.1_Linnaemya_tessellans_genome_assembly,_chromosome:_5	AUGUSTUS	CDS	45391455	45391602	1	-	1	ID=g27145.t1.CDS3;Parent=g27145.t1;
OX637536.1_Linnaemya_tessellans_genome_assembly,_chromosome:_5	AUGUSTUS	exon	45391455	45391602	.	-	.	ID=g27145.t1.exon3;Parent=g27145.t1;
OX637536.1_Linnaemya_tessellans_genome_assembly,_chromosome:_5	AUGUSTUS	intron	45391603	45395013	1	-	.	ID=g27145.t1.intron3;Parent=g27145.t1;
OX637536.1_Linnaemya_tessellans_genome_assembly,_chromosome:_5	AUGUSTUS	CDS	45395014	45395324	1	-	0	ID=g27145.t1.CDS4;Parent=g27145.t1;
OX637536.1_Linnaemya_tessellans_genome_assembly,_chromosome:_5	AUGUSTUS	exon	45395014	45395324	.	-	.	ID=g27145.t1.exon4;Parent=g27145.t1;
OX637536.1_Linnaemya_tessellans_genome_assembly,_chromosome:_5	AUGUSTUS	intron	45395325	45395390	1	-	.	ID=g27145.t1.intron4;Parent=g27145.t1;
OX637536.1_Linnaemya_tessellans_genome_assembly,_chromosome:_5	AUGUSTUS	CDS	45395391	45395570	1	-	0	ID=g27145.t1.CDS5;Parent=g27145.t1;
OX637536.1_Linnaemya_tessellans_genome_assembly,_chromosome:_5	AUGUSTUS	exon	45395391	45395570	.	-	.	ID=g27145.t1.exon5;Parent=g27145.t1;
OX637536.1_Linnaemya_tessellans_genome_assembly,_chromosome:_5	AUGUSTUS	intron	45395571	45397321	1	-	.	ID=g27145.t1.intron5;Parent=g27145.t1;
OX637536.1_Linnaemya_tessellans_genome_assembly,_chromosome:_5	AUGUSTUS	CDS	45397322	45397381	1	-	0	ID=g27145.t1.CDS6;Parent=g27145.t1;
OX637536.1_Linnaemya_tessellans_genome_assembly,_chromosome:_5	AUGUSTUS	exon	45397322	45397381	.	-	.	ID=g27145.t1.exon6;Parent=g27145.t1;
OX637536.1_Linnaemya_tessellans_genome_assembly,_chromosome:_5	AUGUSTUS	intron	45397382	45400514	1	-	.	ID=g27145.t1.intron6;Parent=g27145.t1;
OX637536.1_Linnaemya_tessellans_genome_assembly,_chromosome:_5	AUGUSTUS	CDS	45400515	45400695	1	-	1	ID=g27145.t1.CDS7;Parent=g27145.t1;
OX637536.1_Linnaemya_tessellans_genome_assembly,_chromosome:_5	AUGUSTUS	exon	45400515	45400695	.	-	.	ID=g27145.t1.exon7;Parent=g27145.t1;
OX637536.1_Linnaemya_tessellans_genome_assembly,_chromosome:_5	AUGUSTUS	intron	45400696	45400770	1	-	.	ID=g27145.t1.intron7;Parent=g27145.t1;
OX637536.1_Linnaemya_tessellans_genome_assembly,_chromosome:_5	AUGUSTUS	CDS	45400771	45401099	1	-	0	ID=g27145.t1.CDS8;Parent=g27145.t1;
OX637536.1_Linnaemya_tessellans_genome_assembly,_chromosome:_5	AUGUSTUS	exon	45400771	45401099	.	-	.	ID=g27145.t1.exon8;Parent=g27145.t1;
OX637536.1_Linnaemya_tessellans_genome_assembly,_chromosome:_5	AUGUSTUS	intron	45401100	45401168	1	-	.	ID=g27145.t1.intron8;Parent=g27145.t1;
OX637536.1_Linnaemya_tessellans_genome_assembly,_chromosome:_5	AUGUSTUS	CDS	45401169	45401240	1	-	0	ID=g27145.t1.CDS9;Parent=g27145.t1;
OX637536.1_Linnaemya_tessellans_genome_assembly,_chromosome:_5	AUGUSTUS	exon	45401169	45401240	.	-	.	ID=g27145.t1.exon9;Parent=g27145.t1;
OX637536.1_Linnaemya_tessellans_genome_assembly,_chromosome:_5	AUGUSTUS	intron	45401241	45401303	1	-	.	ID=g27145.t1.intron9;Parent=g27145.t1;
OX637536.1_Linnaemya_tessellans_genome_assembly,_chromosome:_5	AUGUSTUS	CDS	45401304	45401515	1	-	2	ID=g27145.t1.CDS10;Parent=g27145.t1;
OX637536.1_Linnaemya_tessellans_genome_assembly,_chromosome:_5	AUGUSTUS	exon	45401304	45401515	.	-	.	ID=g27145.t1.exon10;Parent=g27145.t1;
OX637536.1_Linnaemya_tessellans_genome_assembly,_chromosome:_5	AUGUSTUS	intron	45401516	45404449	1	-	.	ID=g27145.t1.intron10;Parent=g27145.t1;
OX637536.1_Linnaemya_tessellans_genome_assembly,_chromosome:_5	AUGUSTUS	CDS	45404450	45404584	1	-	2	ID=g27145.t1.CDS11;Parent=g27145.t1;
OX637536.1_Linnaemya_tessellans_genome_assembly,_chromosome:_5	AUGUSTUS	exon	45404450	45404584	.	-	.	ID=g27145.t1.exon11;Parent=g27145.t1;
OX637536.1_Linnaemya_tessellans_genome_assembly,_chromosome:_5	AUGUSTUS	intron	45404585	45404658	1	-	.	ID=g27145.t1.intron11;Parent=g27145.t1;
OX637536.1_Linnaemya_tessellans_genome_assembly,_chromosome:_5	AUGUSTUS	CDS	45404659	45405523	1	-	0	ID=g27145.t1.CDS12;Parent=g27145.t1;
OX637536.1_Linnaemya_tessellans_genome_assembly,_chromosome:_5	AUGUSTUS	exon	45404659	45405523	.	-	.	ID=g27145.t1.exon12;Parent=g27145.t1;
OX637536.1_Linnaemya_tessellans_genome_assembly,_chromosome:_5	AUGUSTUS	intron	45405524	45407671	1	-	.	ID=g27145.t1.intron12;Parent=g27145.t1;
OX637536.1_Linnaemya_tessellans_genome_assembly,_chromosome:_5	AUGUSTUS	CDS	45407672	45407851	1	-	0	ID=g27145.t1.CDS13;Parent=g27145.t1;
OX637536.1_Linnaemya_tessellans_genome_assembly,_chromosome:_5	AUGUSTUS	exon	45407672	45407851	.	-	.	ID=g27145.t1.exon13;Parent=g27145.t1;
OX637536.1_Linnaemya_tessellans_genome_assembly,_chromosome:_5	AUGUSTUS	intron	45407852	45408162	1	-	.	ID=g27145.t1.intron13;Parent=g27145.t1;
OX637536.1_Linnaemya_tessellans_genome_assembly,_chromosome:_5	AUGUSTUS	CDS	45408163	45408358	1	-	1	ID=g27145.t1.CDS14;Parent=g27145.t1;
OX637536.1_Linnaemya_tessellans_genome_assembly,_chromosome:_5	AUGUSTUS	exon	45408163	45408358	.	-	.	ID=g27145.t1.exon14;Parent=g27145.t1;
OX637536.1_Linnaemya_tessellans_genome_assembly,_chromosome:_5	AUGUSTUS	intron	45408359	45408437	1	-	.	ID=g27145.t1.intron14;Parent=g27145.t1;
OX637536.1_Linnaemya_tessellans_genome_assembly,_chromosome:_5	AUGUSTUS	CDS	45408438	45408487	1	-	0	ID=g27145.t1.CDS15;Parent=g27145.t1;
OX637536.1_Linnaemya_tessellans_genome_assembly,_chromosome:_5	AUGUSTUS	exon	45408438	45408487	.	-	.	ID=g27145.t1.exon15;Parent=g27145.t1;
OX637536.1_Linnaemya_tessellans_genome_assembly,_chromosome:_5	AUGUSTUS	intron	45408488	45408556	1	-	.	ID=g27145.t1.intron15;Parent=g27145.t1;
OX637536.1_Linnaemya_tessellans_genome_assembly,_chromosome:_5	AUGUSTUS	CDS	45408557	45408595	1	-	0	ID=g27145.t1.CDS16;Parent=g27145.t1;
OX637536.1_Linnaemya_tessellans_genome_assembly,_chromosome:_5	AUGUSTUS	exon	45408557	45408595	.	-	.	ID=g27145.t1.exon16;Parent=g27145.t1;
OX637536.1_Linnaemya_tessellans_genome_assembly,_chromosome:_5	AUGUSTUS	start_codon	45408593	45408595	.	-	0	ID=g27145.t1.start1;Parent=g27145.t1;
OX637536.1_Linnaemya_tessellans_genome_assembly,_chromosome:_5	AUGUSTUS	gene	45412851	45428113	.	-	.	ID=g27146;
OX637536.1_Linnaemya_tessellans_genome_assembly,_chromosome:_5	AUGUSTUS	mRNA	45412851	45428113	0.77	-	.	ID=g27146.t1;Parent=g27146;
OX637536.1_Linnaemya_tessellans_genome_assembly,_chromosome:_5	AUGUSTUS	stop_codon	45412851	45412853	.	-	0	ID=g27146.t1.stop1;Parent=g27146.t1;
OX637536.1_Linnaemya_tessellans_genome_assembly,_chromosome:_5	AUGUSTUS	CDS	45412851	45412955	1	-	0	ID=g27146.t1.CDS1;Parent=g27146.t1;
OX637536.1_Linnaemya_tessellans_genome_assembly,_chromosome:_5	AUGUSTUS	exon	45412851	45412955	.	-	.	ID=g27146.t1.exon1;Parent=g27146.t1;
OX637536.1_Linnaemya_tessellans_genome_assembly,_chromosome:_5	AUGUSTUS	intron	45412956	45413013	1	-	.	ID=g27146.t1.intron1;Parent=g27146.t1;
OX637536.1_Linnaemya_tessellans_genome_assembly,_chromosome:_5	AUGUSTUS	CDS	45413014	45413295	1	-	0	ID=g27146.t1.CDS2;Parent=g27146.t1;
OX637536.1_Linnaemya_tessellans_genome_assembly,_chromosome:_5	AUGUSTUS	exon	45413014	45413295	.	-	.	ID=g27146.t1.exon2;Parent=g27146.t1;
OX637536.1_Linnaemya_tessellans_genome_assembly,_chromosome:_5	AUGUSTUS	intron	45413296	45428080	0.77	-	.	ID=g27146.t1.intron2;Parent=g27146.t1;
OX637536.1_Linnaemya_tessellans_genome_assembly,_chromosome:_5	AUGUSTUS	CDS	45428081	45428113	0.77	-	0	ID=g27146.t1.CDS3;Parent=g27146.t1;
OX637536.1_Linnaemya_tessellans_genome_assembly,_chromosome:_5	AUGUSTUS	exon	45428081	45428113	.	-	.	ID=g27146.t1.exon3;Parent=g27146.t1;
OX637536.1_Linnaemya_tessellans_genome_assembly,_chromosome:_5	AUGUSTUS	start_codon	45428111	45428113	.	-	0	ID=g27146.t1.start1;Parent=g27146.t1;
OX637536.1_Linnaemya_tessellans_genome_assembly,_chromosome:_5	AUGUSTUS	gene	45478012	45479121	.	+	.	ID=g27147;
OX637536.1_Linnaemya_tessellans_genome_assembly,_chromosome:_5	AUGUSTUS	mRNA	45478012	45479121	1	+	.	ID=g27147.t1;Parent=g27147;
OX637536.1_Linnaemya_tessellans_genome_assembly,_chromosome:_5	AUGUSTUS	start_codon	45478012	45478014	.	+	0	ID=g27147.t1.start1;Parent=g27147.t1;
OX637536.1_Linnaemya_tessellans_genome_assembly,_chromosome:_5	AUGUSTUS	CDS	45478012	45479121	1	+	0	ID=g27147.t1.CDS1;Parent=g27147.t1;
OX637536.1_Linnaemya_tessellans_genome_assembly,_chromosome:_5	AUGUSTUS	exon	45478012	45479121	.	+	.	ID=g27147.t1.exon1;Parent=g27147.t1;
OX637536.1_Linnaemya_tessellans_genome_assembly,_chromosome:_5	AUGUSTUS	stop_codon	45479119	45479121	.	+	0	ID=g27147.t1.stop1;Parent=g27147.t1;
OX637536.1_Linnaemya_tessellans_genome_assembly,_chromosome:_5	AUGUSTUS	gene	45485789	45506305	.	-	.	ID=g27148;
OX637536.1_Linnaemya_tessellans_genome_assembly,_chromosome:_5	AUGUSTUS	mRNA	45485789	45506305	0.54	-	.	ID=g27148.t1;Parent=g27148;
OX637536.1_Linnaemya_tessellans_genome_assembly,_chromosome:_5	AUGUSTUS	stop_codon	45485789	45485791	.	-	0	ID=g27148.t1.stop1;Parent=g27148.t1;
OX637536.1_Linnaemya_tessellans_genome_assembly,_chromosome:_5	AUGUSTUS	CDS	45485789	45485910	0.54	-	2	ID=g27148.t1.CDS1;Parent=g27148.t1;
OX637536.1_Linnaemya_tessellans_genome_assembly,_chromosome:_5	AUGUSTUS	exon	45485789	45485910	.	-	.	ID=g27148.t1.exon1;Parent=g27148.t1;
OX637536.1_Linnaemya_tessellans_genome_assembly,_chromosome:_5	AUGUSTUS	intron	45485911	45492079	1	-	.	ID=g27148.t1.intron1;Parent=g27148.t1;
OX637536.1_Linnaemya_tessellans_genome_assembly,_chromosome:_5	AUGUSTUS	CDS	45492080	45492238	1	-	2	ID=g27148.t1.CDS2;Parent=g27148.t1;
OX637536.1_Linnaemya_tessellans_genome_assembly,_chromosome:_5	AUGUSTUS	exon	45492080	45492238	.	-	.	ID=g27148.t1.exon2;Parent=g27148.t1;
OX637536.1_Linnaemya_tessellans_genome_assembly,_chromosome:_5	AUGUSTUS	intron	45492239	45492310	1	-	.	ID=g27148.t1.intron2;Parent=g27148.t1;
OX637536.1_Linnaemya_tessellans_genome_assembly,_chromosome:_5	AUGUSTUS	CDS	45492311	45492409	1	-	2	ID=g27148.t1.CDS3;Parent=g27148.t1;
OX637536.1_Linnaemya_tessellans_genome_assembly,_chromosome:_5	AUGUSTUS	exon	45492311	45492409	.	-	.	ID=g27148.t1.exon3;Parent=g27148.t1;
OX637536.1_Linnaemya_tessellans_genome_assembly,_chromosome:_5	AUGUSTUS	intron	45492410	45493590	1	-	.	ID=g27148.t1.intron3;Parent=g27148.t1;
OX637536.1_Linnaemya_tessellans_genome_assembly,_chromosome:_5	AUGUSTUS	CDS	45493591	45493714	1	-	0	ID=g27148.t1.CDS4;Parent=g27148.t1;
OX637536.1_Linnaemya_tessellans_genome_assembly,_chromosome:_5	AUGUSTUS	exon	45493591	45493714	.	-	.	ID=g27148.t1.exon4;Parent=g27148.t1;
OX637536.1_Linnaemya_tessellans_genome_assembly,_chromosome:_5	AUGUSTUS	intron	45493715	45493805	1	-	.	ID=g27148.t1.intron4;Parent=g27148.t1;
OX637536.1_Linnaemya_tessellans_genome_assembly,_chromosome:_5	AUGUSTUS	CDS	45493806	45494091	1	-	1	ID=g27148.t1.CDS5;Parent=g27148.t1;
OX637536.1_Linnaemya_tessellans_genome_assembly,_chromosome:_5	AUGUSTUS	exon	45493806	45494091	.	-	.	ID=g27148.t1.exon5;Parent=g27148.t1;
OX637536.1_Linnaemya_tessellans_genome_assembly,_chromosome:_5	AUGUSTUS	intron	45494092	45494245	1	-	.	ID=g27148.t1.intron5;Parent=g27148.t1;
OX637536.1_Linnaemya_tessellans_genome_assembly,_chromosome:_5	AUGUSTUS	CDS	45494246	45494340	1	-	0	ID=g27148.t1.CDS6;Parent=g27148.t1;
OX637536.1_Linnaemya_tessellans_genome_assembly,_chromosome:_5	AUGUSTUS	exon	45494246	45494340	.	-	.	ID=g27148.t1.exon6;Parent=g27148.t1;
OX637536.1_Linnaemya_tessellans_genome_assembly,_chromosome:_5	AUGUSTUS	intron	45494341	45505948	1	-	.	ID=g27148.t1.intron6;Parent=g27148.t1;
OX637536.1_Linnaemya_tessellans_genome_assembly,_chromosome:_5	AUGUSTUS	CDS	45505949	45506305	1	-	0	ID=g27148.t1.CDS7;Parent=g27148.t1;
OX637536.1_Linnaemya_tessellans_genome_assembly,_chromosome:_5	AUGUSTUS	exon	45505949	45506305	.	-	.	ID=g27148.t1.exon7;Parent=g27148.t1;
OX637536.1_Linnaemya_tessellans_genome_assembly,_chromosome:_5	AUGUSTUS	start_codon	45506303	45506305	.	-	0	ID=g27148.t1.start1;Parent=g27148.t1;
OX637536.1_Linnaemya_tessellans_genome_assembly,_chromosome:_5	AUGUSTUS	mRNA	45492069	45506305	1	-	.	ID=g27148.t2;Parent=g27148;
OX637536.1_Linnaemya_tessellans_genome_assembly,_chromosome:_5	AUGUSTUS	stop_codon	45492069	45492071	.	-	0	ID=g27148.t2.stop1;Parent=g27148.t2;
OX637536.1_Linnaemya_tessellans_genome_assembly,_chromosome:_5	AUGUSTUS	CDS	45492069	45492238	1	-	2	ID=g27148.t2.CDS1;Parent=g27148.t2;
OX637536.1_Linnaemya_tessellans_genome_assembly,_chromosome:_5	AUGUSTUS	exon	45492069	45492238	.	-	.	ID=g27148.t2.exon1;Parent=g27148.t2;
OX637536.1_Linnaemya_tessellans_genome_assembly,_chromosome:_5	AUGUSTUS	intron	45492239	45492310	1	-	.	ID=g27148.t2.intron1;Parent=g27148.t2;
OX637536.1_Linnaemya_tessellans_genome_assembly,_chromosome:_5	AUGUSTUS	CDS	45492311	45492409	1	-	2	ID=g27148.t2.CDS2;Parent=g27148.t2;
OX637536.1_Linnaemya_tessellans_genome_assembly,_chromosome:_5	AUGUSTUS	exon	45492311	45492409	.	-	.	ID=g27148.t2.exon2;Parent=g27148.t2;
OX637536.1_Linnaemya_tessellans_genome_assembly,_chromosome:_5	AUGUSTUS	intron	45492410	45493590	1	-	.	ID=g27148.t2.intron2;Parent=g27148.t2;
OX637536.1_Linnaemya_tessellans_genome_assembly,_chromosome:_5	AUGUSTUS	CDS	45493591	45493714	1	-	0	ID=g27148.t2.CDS3;Parent=g27148.t2;
OX637536.1_Linnaemya_tessellans_genome_assembly,_chromosome:_5	AUGUSTUS	exon	45493591	45493714	.	-	.	ID=g27148.t2.exon3;Parent=g27148.t2;
OX637536.1_Linnaemya_tessellans_genome_assembly,_chromosome:_5	AUGUSTUS	intron	45493715	45493805	1	-	.	ID=g27148.t2.intron3;Parent=g27148.t2;
OX637536.1_Linnaemya_tessellans_genome_assembly,_chromosome:_5	AUGUSTUS	CDS	45493806	45494091	1	-	1	ID=g27148.t2.CDS4;Parent=g27148.t2;
OX637536.1_Linnaemya_tessellans_genome_assembly,_chromosome:_5	AUGUSTUS	exon	45493806	45494091	.	-	.	ID=g27148.t2.exon4;Parent=g27148.t2;
OX637536.1_Linnaemya_tessellans_genome_assembly,_chromosome:_5	AUGUSTUS	intron	45494092	45494245	1	-	.	ID=g27148.t2.intron4;Parent=g27148.t2;
OX637536.1_Linnaemya_tessellans_genome_assembly,_chromosome:_5	AUGUSTUS	CDS	45494246	45494340	1	-	0	ID=g27148.t2.CDS5;Parent=g27148.t2;
OX637536.1_Linnaemya_tessellans_genome_assembly,_chromosome:_5	AUGUSTUS	exon	45494246	45494340	.	-	.	ID=g27148.t2.exon5;Parent=g27148.t2;
OX637536.1_Linnaemya_tessellans_genome_assembly,_chromosome:_5	AUGUSTUS	intron	45494341	45505948	1	-	.	ID=g27148.t2.intron5;Parent=g27148.t2;
OX637536.1_Linnaemya_tessellans_genome_assembly,_chromosome:_5	AUGUSTUS	CDS	45505949	45506305	1	-	0	ID=g27148.t2.CDS6;Parent=g27148.t2;
OX637536.1_Linnaemya_tessellans_genome_assembly,_chromosome:_5	AUGUSTUS	exon	45505949	45506305	.	-	.	ID=g27148.t2.exon6;Parent=g27148.t2;
OX637536.1_Linnaemya_tessellans_genome_assembly,_chromosome:_5	AUGUSTUS	start_codon	45506303	45506305	.	-	0	ID=g27148.t2.start1;Parent=g27148.t2;
OX637536.1_Linnaemya_tessellans_genome_assembly,_chromosome:_5	AUGUSTUS	gene	45491228	45491884	.	-	.	ID=g27149;
OX637536.1_Linnaemya_tessellans_genome_assembly,_chromosome:_5	AUGUSTUS	mRNA	45491228	45491884	1	-	.	ID=g27149.t1;Parent=g27149;
OX637536.1_Linnaemya_tessellans_genome_assembly,_chromosome:_5	AUGUSTUS	stop_codon	45491228	45491230	.	-	0	ID=g27149.t1.stop1;Parent=g27149.t1;
OX637536.1_Linnaemya_tessellans_genome_assembly,_chromosome:_5	AUGUSTUS	CDS	45491228	45491884	1	-	0	ID=g27149.t1.CDS1;Parent=g27149.t1;
OX637536.1_Linnaemya_tessellans_genome_assembly,_chromosome:_5	AUGUSTUS	exon	45491228	45491884	.	-	.	ID=g27149.t1.exon1;Parent=g27149.t1;
OX637536.1_Linnaemya_tessellans_genome_assembly,_chromosome:_5	AUGUSTUS	start_codon	45491882	45491884	.	-	0	ID=g27149.t1.start1;Parent=g27149.t1;
OX637536.1_Linnaemya_tessellans_genome_assembly,_chromosome:_5	AUGUSTUS	gene	45507882	45509426	.	+	.	ID=g27150;
OX637536.1_Linnaemya_tessellans_genome_assembly,_chromosome:_5	AUGUSTUS	mRNA	45507882	45509426	1	+	.	ID=g27150.t1;Parent=g27150;
OX637536.1_Linnaemya_tessellans_genome_assembly,_chromosome:_5	AUGUSTUS	start_codon	45507882	45507884	.	+	0	ID=g27150.t1.start1;Parent=g27150.t1;
OX637536.1_Linnaemya_tessellans_genome_assembly,_chromosome:_5	AUGUSTUS	CDS	45507882	45507946	1	+	0	ID=g27150.t1.CDS1;Parent=g27150.t1;
OX637536.1_Linnaemya_tessellans_genome_assembly,_chromosome:_5	AUGUSTUS	exon	45507882	45507946	.	+	.	ID=g27150.t1.exon1;Parent=g27150.t1;
OX637536.1_Linnaemya_tessellans_genome_assembly,_chromosome:_5	AUGUSTUS	intron	45507947	45508013	1	+	.	ID=g27150.t1.intron1;Parent=g27150.t1;
OX637536.1_Linnaemya_tessellans_genome_assembly,_chromosome:_5	AUGUSTUS	CDS	45508014	45508423	1	+	1	ID=g27150.t1.CDS2;Parent=g27150.t1;
OX637536.1_Linnaemya_tessellans_genome_assembly,_chromosome:_5	AUGUSTUS	exon	45508014	45508423	.	+	.	ID=g27150.t1.exon2;Parent=g27150.t1;
OX637536.1_Linnaemya_tessellans_genome_assembly,_chromosome:_5	AUGUSTUS	intron	45508424	45508587	1	+	.	ID=g27150.t1.intron2;Parent=g27150.t1;
OX637536.1_Linnaemya_tessellans_genome_assembly,_chromosome:_5	AUGUSTUS	CDS	45508588	45509272	1	+	2	ID=g27150.t1.CDS3;Parent=g27150.t1;
OX637536.1_Linnaemya_tessellans_genome_assembly,_chromosome:_5	AUGUSTUS	exon	45508588	45509272	.	+	.	ID=g27150.t1.exon3;Parent=g27150.t1;
OX637536.1_Linnaemya_tessellans_genome_assembly,_chromosome:_5	AUGUSTUS	intron	45509273	45509350	1	+	.	ID=g27150.t1.intron3;Parent=g27150.t1;
OX637536.1_Linnaemya_tessellans_genome_assembly,_chromosome:_5	AUGUSTUS	CDS	45509351	45509426	1	+	1	ID=g27150.t1.CDS4;Parent=g27150.t1;
OX637536.1_Linnaemya_tessellans_genome_assembly,_chromosome:_5	AUGUSTUS	exon	45509351	45509426	.	+	.	ID=g27150.t1.exon4;Parent=g27150.t1;
OX637536.1_Linnaemya_tessellans_genome_assembly,_chromosome:_5	AUGUSTUS	stop_codon	45509424	45509426	.	+	0	ID=g27150.t1.stop1;Parent=g27150.t1;
OX637536.1_Linnaemya_tessellans_genome_assembly,_chromosome:_5	AUGUSTUS	gene	45511395	45511974	.	-	.	ID=g27151;
OX637536.1_Linnaemya_tessellans_genome_assembly,_chromosome:_5	AUGUSTUS	mRNA	45511395	45511974	1	-	.	ID=g27151.t1;Parent=g27151;
OX637536.1_Linnaemya_tessellans_genome_assembly,_chromosome:_5	AUGUSTUS	stop_codon	45511395	45511397	.	-	0	ID=g27151.t1.stop1;Parent=g27151.t1;
OX637536.1_Linnaemya_tessellans_genome_assembly,_chromosome:_5	AUGUSTUS	CDS	45511395	45511511	1	-	0	ID=g27151.t1.CDS1;Parent=g27151.t1;
OX637536.1_Linnaemya_tessellans_genome_assembly,_chromosome:_5	AUGUSTUS	exon	45511395	45511511	.	-	.	ID=g27151.t1.exon1;Parent=g27151.t1;
OX637536.1_Linnaemya_tessellans_genome_assembly,_chromosome:_5	AUGUSTUS	intron	45511512	45511582	1	-	.	ID=g27151.t1.intron1;Parent=g27151.t1;
OX637536.1_Linnaemya_tessellans_genome_assembly,_chromosome:_5	AUGUSTUS	CDS	45511583	45511823	1	-	1	ID=g27151.t1.CDS2;Parent=g27151.t1;
OX637536.1_Linnaemya_tessellans_genome_assembly,_chromosome:_5	AUGUSTUS	exon	45511583	45511823	.	-	.	ID=g27151.t1.exon2;Parent=g27151.t1;
OX637536.1_Linnaemya_tessellans_genome_assembly,_chromosome:_5	AUGUSTUS	intron	45511824	45511891	1	-	.	ID=g27151.t1.intron2;Parent=g27151.t1;
OX637536.1_Linnaemya_tessellans_genome_assembly,_chromosome:_5	AUGUSTUS	CDS	45511892	45511974	1	-	0	ID=g27151.t1.CDS3;Parent=g27151.t1;
OX637536.1_Linnaemya_tessellans_genome_assembly,_chromosome:_5	AUGUSTUS	exon	45511892	45511974	.	-	.	ID=g27151.t1.exon3;Parent=g27151.t1;
OX637536.1_Linnaemya_tessellans_genome_assembly,_chromosome:_5	AUGUSTUS	start_codon	45511972	45511974	.	-	0	ID=g27151.t1.start1;Parent=g27151.t1;
OX637536.1_Linnaemya_tessellans_genome_assembly,_chromosome:_5	AUGUSTUS	gene	45549986	45553065	.	-	.	ID=g27152;
OX637536.1_Linnaemya_tessellans_genome_assembly,_chromosome:_5	AUGUSTUS	mRNA	45549986	45553065	1	-	.	ID=g27152.t1;Parent=g27152;
OX637536.1_Linnaemya_tessellans_genome_assembly,_chromosome:_5	AUGUSTUS	stop_codon	45549986	45549988	.	-	0	ID=g27152.t1.stop1;Parent=g27152.t1;
OX637536.1_Linnaemya_tessellans_genome_assembly,_chromosome:_5	AUGUSTUS	CDS	45549986	45550279	1	-	0	ID=g27152.t1.CDS1;Parent=g27152.t1;
OX637536.1_Linnaemya_tessellans_genome_assembly,_chromosome:_5	AUGUSTUS	exon	45549986	45550279	.	-	.	ID=g27152.t1.exon1;Parent=g27152.t1;
OX637536.1_Linnaemya_tessellans_genome_assembly,_chromosome:_5	AUGUSTUS	intron	45550280	45550353	1	-	.	ID=g27152.t1.intron1;Parent=g27152.t1;
OX637536.1_Linnaemya_tessellans_genome_assembly,_chromosome:_5	AUGUSTUS	CDS	45550354	45550499	1	-	2	ID=g27152.t1.CDS2;Parent=g27152.t1;
OX637536.1_Linnaemya_tessellans_genome_assembly,_chromosome:_5	AUGUSTUS	exon	45550354	45550499	.	-	.	ID=g27152.t1.exon2;Parent=g27152.t1;
OX637536.1_Linnaemya_tessellans_genome_assembly,_chromosome:_5	AUGUSTUS	intron	45550500	45550557	1	-	.	ID=g27152.t1.intron2;Parent=g27152.t1;
OX637536.1_Linnaemya_tessellans_genome_assembly,_chromosome:_5	AUGUSTUS	CDS	45550558	45550684	1	-	0	ID=g27152.t1.CDS3;Parent=g27152.t1;
OX637536.1_Linnaemya_tessellans_genome_assembly,_chromosome:_5	AUGUSTUS	exon	45550558	45550684	.	-	.	ID=g27152.t1.exon3;Parent=g27152.t1;
OX637536.1_Linnaemya_tessellans_genome_assembly,_chromosome:_5	AUGUSTUS	intron	45550685	45550747	1	-	.	ID=g27152.t1.intron3;Parent=g27152.t1;
```
