## Supplemental File S2 for "The genome of *Istocheta aldrichi* (Diptera: Tachinidae), a parasitoid of the Japanese beetle, *Popillia japonica* (Coleoptera: Scarabaeidae)": CATOHJ010000001.1_Linnaemya_tessellans.gff3 (part 52 of 60)

```
OX637536.1_Linnaemya_tessellans_genome_assembly,_chromosome:_5	AUGUSTUS	CDS	45550748	45550918	1	-	0	ID=g27152.t1.CDS4;Parent=g27152.t1;
OX637536.1_Linnaemya_tessellans_genome_assembly,_chromosome:_5	AUGUSTUS	exon	45550748	45550918	.	-	.	ID=g27152.t1.exon4;Parent=g27152.t1;
OX637536.1_Linnaemya_tessellans_genome_assembly,_chromosome:_5	AUGUSTUS	intron	45550919	45552816	1	-	.	ID=g27152.t1.intron4;Parent=g27152.t1;
OX637536.1_Linnaemya_tessellans_genome_assembly,_chromosome:_5	AUGUSTUS	CDS	45552817	45553065	1	-	0	ID=g27152.t1.CDS5;Parent=g27152.t1;
OX637536.1_Linnaemya_tessellans_genome_assembly,_chromosome:_5	AUGUSTUS	exon	45552817	45553065	.	-	.	ID=g27152.t1.exon5;Parent=g27152.t1;
OX637536.1_Linnaemya_tessellans_genome_assembly,_chromosome:_5	AUGUSTUS	start_codon	45553063	45553065	.	-	0	ID=g27152.t1.start1;Parent=g27152.t1;
OX637536.1_Linnaemya_tessellans_genome_assembly,_chromosome:_5	AUGUSTUS	gene	45558083	45562006	.	-	.	ID=g27153;
OX637536.1_Linnaemya_tessellans_genome_assembly,_chromosome:_5	AUGUSTUS	mRNA	45558083	45562006	1	-	.	ID=g27153.t1;Parent=g27153;
OX637536.1_Linnaemya_tessellans_genome_assembly,_chromosome:_5	AUGUSTUS	stop_codon	45558083	45558085	.	-	0	ID=g27153.t1.stop1;Parent=g27153.t1;
OX637536.1_Linnaemya_tessellans_genome_assembly,_chromosome:_5	AUGUSTUS	CDS	45558083	45562006	1	-	0	ID=g27153.t1.CDS1;Parent=g27153.t1;
OX637536.1_Linnaemya_tessellans_genome_assembly,_chromosome:_5	AUGUSTUS	exon	45558083	45562006	.	-	.	ID=g27153.t1.exon1;Parent=g27153.t1;
OX637536.1_Linnaemya_tessellans_genome_assembly,_chromosome:_5	AUGUSTUS	start_codon	45562004	45562006	.	-	0	ID=g27153.t1.start1;Parent=g27153.t1;
OX637536.1_Linnaemya_tessellans_genome_assembly,_chromosome:_5	AUGUSTUS	gene	45564697	45566135	.	+	.	ID=g27154;
OX637536.1_Linnaemya_tessellans_genome_assembly,_chromosome:_5	AUGUSTUS	mRNA	45564697	45566135	1	+	.	ID=g27154.t1;Parent=g27154;
OX637536.1_Linnaemya_tessellans_genome_assembly,_chromosome:_5	AUGUSTUS	start_codon	45564697	45564699	.	+	0	ID=g27154.t1.start1;Parent=g27154.t1;
OX637536.1_Linnaemya_tessellans_genome_assembly,_chromosome:_5	AUGUSTUS	CDS	45564697	45564894	1	+	0	ID=g27154.t1.CDS1;Parent=g27154.t1;
OX637536.1_Linnaemya_tessellans_genome_assembly,_chromosome:_5	AUGUSTUS	exon	45564697	45564894	.	+	.	ID=g27154.t1.exon1;Parent=g27154.t1;
OX637536.1_Linnaemya_tessellans_genome_assembly,_chromosome:_5	AUGUSTUS	intron	45564895	45565005	1	+	.	ID=g27154.t1.intron1;Parent=g27154.t1;
OX637536.1_Linnaemya_tessellans_genome_assembly,_chromosome:_5	AUGUSTUS	CDS	45565006	45565185	1	+	0	ID=g27154.t1.CDS2;Parent=g27154.t1;
OX637536.1_Linnaemya_tessellans_genome_assembly,_chromosome:_5	AUGUSTUS	exon	45565006	45565185	.	+	.	ID=g27154.t1.exon2;Parent=g27154.t1;
OX637536.1_Linnaemya_tessellans_genome_assembly,_chromosome:_5	AUGUSTUS	intron	45565186	45565270	1	+	.	ID=g27154.t1.intron2;Parent=g27154.t1;
OX637536.1_Linnaemya_tessellans_genome_assembly,_chromosome:_5	AUGUSTUS	CDS	45565271	45565397	1	+	0	ID=g27154.t1.CDS3;Parent=g27154.t1;
OX637536.1_Linnaemya_tessellans_genome_assembly,_chromosome:_5	AUGUSTUS	exon	45565271	45565397	.	+	.	ID=g27154.t1.exon3;Parent=g27154.t1;
OX637536.1_Linnaemya_tessellans_genome_assembly,_chromosome:_5	AUGUSTUS	intron	45565398	45565522	1	+	.	ID=g27154.t1.intron3;Parent=g27154.t1;
OX637536.1_Linnaemya_tessellans_genome_assembly,_chromosome:_5	AUGUSTUS	CDS	45565523	45565665	1	+	2	ID=g27154.t1.CDS4;Parent=g27154.t1;
OX637536.1_Linnaemya_tessellans_genome_assembly,_chromosome:_5	AUGUSTUS	exon	45565523	45565665	.	+	.	ID=g27154.t1.exon4;Parent=g27154.t1;
OX637536.1_Linnaemya_tessellans_genome_assembly,_chromosome:_5	AUGUSTUS	intron	45565666	45565730	1	+	.	ID=g27154.t1.intron4;Parent=g27154.t1;
OX637536.1_Linnaemya_tessellans_genome_assembly,_chromosome:_5	AUGUSTUS	CDS	45565731	45566135	1	+	0	ID=g27154.t1.CDS5;Parent=g27154.t1;
OX637536.1_Linnaemya_tessellans_genome_assembly,_chromosome:_5	AUGUSTUS	exon	45565731	45566135	.	+	.	ID=g27154.t1.exon5;Parent=g27154.t1;
OX637536.1_Linnaemya_tessellans_genome_assembly,_chromosome:_5	AUGUSTUS	stop_codon	45566133	45566135	.	+	0	ID=g27154.t1.stop1;Parent=g27154.t1;
OX637536.1_Linnaemya_tessellans_genome_assembly,_chromosome:_5	AUGUSTUS	gene	45569165	45623281	.	+	.	ID=g27155;
OX637536.1_Linnaemya_tessellans_genome_assembly,_chromosome:_5	AUGUSTUS	mRNA	45569165	45623281	0.38	+	.	ID=g27155.t1;Parent=g27155;
OX637536.1_Linnaemya_tessellans_genome_assembly,_chromosome:_5	AUGUSTUS	start_codon	45569165	45569167	.	+	0	ID=g27155.t1.start1;Parent=g27155.t1;
OX637536.1_Linnaemya_tessellans_genome_assembly,_chromosome:_5	AUGUSTUS	CDS	45569165	45569335	0.96	+	0	ID=g27155.t1.CDS1;Parent=g27155.t1;
OX637536.1_Linnaemya_tessellans_genome_assembly,_chromosome:_5	AUGUSTUS	exon	45569165	45569335	.	+	.	ID=g27155.t1.exon1;Parent=g27155.t1;
OX637536.1_Linnaemya_tessellans_genome_assembly,_chromosome:_5	AUGUSTUS	intron	45569336	45611950	0.41	+	.	ID=g27155.t1.intron1;Parent=g27155.t1;
OX637536.1_Linnaemya_tessellans_genome_assembly,_chromosome:_5	AUGUSTUS	CDS	45611951	45612116	0.99	+	0	ID=g27155.t1.CDS2;Parent=g27155.t1;
OX637536.1_Linnaemya_tessellans_genome_assembly,_chromosome:_5	AUGUSTUS	exon	45611951	45612116	.	+	.	ID=g27155.t1.exon2;Parent=g27155.t1;
OX637536.1_Linnaemya_tessellans_genome_assembly,_chromosome:_5	AUGUSTUS	intron	45612117	45612814	1	+	.	ID=g27155.t1.intron2;Parent=g27155.t1;
OX637536.1_Linnaemya_tessellans_genome_assembly,_chromosome:_5	AUGUSTUS	CDS	45612815	45613066	1	+	2	ID=g27155.t1.CDS3;Parent=g27155.t1;
OX637536.1_Linnaemya_tessellans_genome_assembly,_chromosome:_5	AUGUSTUS	exon	45612815	45613066	.	+	.	ID=g27155.t1.exon3;Parent=g27155.t1;
OX637536.1_Linnaemya_tessellans_genome_assembly,_chromosome:_5	AUGUSTUS	intron	45613067	45613138	1	+	.	ID=g27155.t1.intron3;Parent=g27155.t1;
OX637536.1_Linnaemya_tessellans_genome_assembly,_chromosome:_5	AUGUSTUS	CDS	45613139	45613275	1	+	2	ID=g27155.t1.CDS4;Parent=g27155.t1;
OX637536.1_Linnaemya_tessellans_genome_assembly,_chromosome:_5	AUGUSTUS	exon	45613139	45613275	.	+	.	ID=g27155.t1.exon4;Parent=g27155.t1;
OX637536.1_Linnaemya_tessellans_genome_assembly,_chromosome:_5	AUGUSTUS	intron	45613276	45614820	1	+	.	ID=g27155.t1.intron4;Parent=g27155.t1;
OX637536.1_Linnaemya_tessellans_genome_assembly,_chromosome:_5	AUGUSTUS	CDS	45614821	45615006	1	+	0	ID=g27155.t1.CDS5;Parent=g27155.t1;
OX637536.1_Linnaemya_tessellans_genome_assembly,_chromosome:_5	AUGUSTUS	exon	45614821	45615006	.	+	.	ID=g27155.t1.exon5;Parent=g27155.t1;
OX637536.1_Linnaemya_tessellans_genome_assembly,_chromosome:_5	AUGUSTUS	intron	45615007	45615071	1	+	.	ID=g27155.t1.intron5;Parent=g27155.t1;
OX637536.1_Linnaemya_tessellans_genome_assembly,_chromosome:_5	AUGUSTUS	CDS	45615072	45615779	1	+	0	ID=g27155.t1.CDS6;Parent=g27155.t1;
OX637536.1_Linnaemya_tessellans_genome_assembly,_chromosome:_5	AUGUSTUS	exon	45615072	45615779	.	+	.	ID=g27155.t1.exon6;Parent=g27155.t1;
OX637536.1_Linnaemya_tessellans_genome_assembly,_chromosome:_5	AUGUSTUS	intron	45615780	45615860	1	+	.	ID=g27155.t1.intron6;Parent=g27155.t1;
OX637536.1_Linnaemya_tessellans_genome_assembly,_chromosome:_5	AUGUSTUS	CDS	45615861	45616628	1	+	0	ID=g27155.t1.CDS7;Parent=g27155.t1;
OX637536.1_Linnaemya_tessellans_genome_assembly,_chromosome:_5	AUGUSTUS	exon	45615861	45616628	.	+	.	ID=g27155.t1.exon7;Parent=g27155.t1;
OX637536.1_Linnaemya_tessellans_genome_assembly,_chromosome:_5	AUGUSTUS	intron	45616629	45622800	1	+	.	ID=g27155.t1.intron7;Parent=g27155.t1;
OX637536.1_Linnaemya_tessellans_genome_assembly,_chromosome:_5	AUGUSTUS	CDS	45622801	45623048	1	+	0	ID=g27155.t1.CDS8;Parent=g27155.t1;
OX637536.1_Linnaemya_tessellans_genome_assembly,_chromosome:_5	AUGUSTUS	exon	45622801	45623048	.	+	.	ID=g27155.t1.exon8;Parent=g27155.t1;
OX637536.1_Linnaemya_tessellans_genome_assembly,_chromosome:_5	AUGUSTUS	intron	45623049	45623130	1	+	.	ID=g27155.t1.intron8;Parent=g27155.t1;
OX637536.1_Linnaemya_tessellans_genome_assembly,_chromosome:_5	AUGUSTUS	CDS	45623131	45623281	1	+	1	ID=g27155.t1.CDS9;Parent=g27155.t1;
OX637536.1_Linnaemya_tessellans_genome_assembly,_chromosome:_5	AUGUSTUS	exon	45623131	45623281	.	+	.	ID=g27155.t1.exon9;Parent=g27155.t1;
OX637536.1_Linnaemya_tessellans_genome_assembly,_chromosome:_5	AUGUSTUS	stop_codon	45623279	45623281	.	+	0	ID=g27155.t1.stop1;Parent=g27155.t1;
OX637536.1_Linnaemya_tessellans_genome_assembly,_chromosome:_5	AUGUSTUS	gene	45629762	45633534	.	-	.	ID=g27156;
OX637536.1_Linnaemya_tessellans_genome_assembly,_chromosome:_5	AUGUSTUS	mRNA	45629762	45633534	1	-	.	ID=g27156.t1;Parent=g27156;
OX637536.1_Linnaemya_tessellans_genome_assembly,_chromosome:_5	AUGUSTUS	stop_codon	45629762	45629764	.	-	0	ID=g27156.t1.stop1;Parent=g27156.t1;
OX637536.1_Linnaemya_tessellans_genome_assembly,_chromosome:_5	AUGUSTUS	CDS	45629762	45630249	1	-	2	ID=g27156.t1.CDS1;Parent=g27156.t1;
OX637536.1_Linnaemya_tessellans_genome_assembly,_chromosome:_5	AUGUSTUS	exon	45629762	45630249	.	-	.	ID=g27156.t1.exon1;Parent=g27156.t1;
OX637536.1_Linnaemya_tessellans_genome_assembly,_chromosome:_5	AUGUSTUS	intron	45630250	45631770	1	-	.	ID=g27156.t1.intron1;Parent=g27156.t1;
OX637536.1_Linnaemya_tessellans_genome_assembly,_chromosome:_5	AUGUSTUS	CDS	45631771	45632145	1	-	2	ID=g27156.t1.CDS2;Parent=g27156.t1;
OX637536.1_Linnaemya_tessellans_genome_assembly,_chromosome:_5	AUGUSTUS	exon	45631771	45632145	.	-	.	ID=g27156.t1.exon2;Parent=g27156.t1;
OX637536.1_Linnaemya_tessellans_genome_assembly,_chromosome:_5	AUGUSTUS	intron	45632146	45632209	1	-	.	ID=g27156.t1.intron2;Parent=g27156.t1;
OX637536.1_Linnaemya_tessellans_genome_assembly,_chromosome:_5	AUGUSTUS	CDS	45632210	45633047	1	-	0	ID=g27156.t1.CDS3;Parent=g27156.t1;
OX637536.1_Linnaemya_tessellans_genome_assembly,_chromosome:_5	AUGUSTUS	exon	45632210	45633047	.	-	.	ID=g27156.t1.exon3;Parent=g27156.t1;
OX637536.1_Linnaemya_tessellans_genome_assembly,_chromosome:_5	AUGUSTUS	intron	45633048	45633312	1	-	.	ID=g27156.t1.intron3;Parent=g27156.t1;
OX637536.1_Linnaemya_tessellans_genome_assembly,_chromosome:_5	AUGUSTUS	CDS	45633313	45633534	1	-	0	ID=g27156.t1.CDS4;Parent=g27156.t1;
OX637536.1_Linnaemya_tessellans_genome_assembly,_chromosome:_5	AUGUSTUS	exon	45633313	45633534	.	-	.	ID=g27156.t1.exon4;Parent=g27156.t1;
OX637536.1_Linnaemya_tessellans_genome_assembly,_chromosome:_5	AUGUSTUS	start_codon	45633532	45633534	.	-	0	ID=g27156.t1.start1;Parent=g27156.t1;
OX637536.1_Linnaemya_tessellans_genome_assembly,_chromosome:_5	AUGUSTUS	gene	45635640	45638512	.	+	.	ID=g27157;
OX637536.1_Linnaemya_tessellans_genome_assembly,_chromosome:_5	AUGUSTUS	mRNA	45635640	45638512	1	+	.	ID=g27157.t1;Parent=g27157;
OX637536.1_Linnaemya_tessellans_genome_assembly,_chromosome:_5	AUGUSTUS	start_codon	45635640	45635642	.	+	0	ID=g27157.t1.start1;Parent=g27157.t1;
OX637536.1_Linnaemya_tessellans_genome_assembly,_chromosome:_5	AUGUSTUS	CDS	45635640	45635756	1	+	0	ID=g27157.t1.CDS1;Parent=g27157.t1;
OX637536.1_Linnaemya_tessellans_genome_assembly,_chromosome:_5	AUGUSTUS	exon	45635640	45635756	.	+	.	ID=g27157.t1.exon1;Parent=g27157.t1;
OX637536.1_Linnaemya_tessellans_genome_assembly,_chromosome:_5	AUGUSTUS	intron	45635757	45635819	1	+	.	ID=g27157.t1.intron1;Parent=g27157.t1;
OX637536.1_Linnaemya_tessellans_genome_assembly,_chromosome:_5	AUGUSTUS	CDS	45635820	45636163	1	+	0	ID=g27157.t1.CDS2;Parent=g27157.t1;
OX637536.1_Linnaemya_tessellans_genome_assembly,_chromosome:_5	AUGUSTUS	exon	45635820	45636163	.	+	.	ID=g27157.t1.exon2;Parent=g27157.t1;
OX637536.1_Linnaemya_tessellans_genome_assembly,_chromosome:_5	AUGUSTUS	intron	45636164	45636279	1	+	.	ID=g27157.t1.intron2;Parent=g27157.t1;
OX637536.1_Linnaemya_tessellans_genome_assembly,_chromosome:_5	AUGUSTUS	CDS	45636280	45636406	1	+	1	ID=g27157.t1.CDS3;Parent=g27157.t1;
OX637536.1_Linnaemya_tessellans_genome_assembly,_chromosome:_5	AUGUSTUS	exon	45636280	45636406	.	+	.	ID=g27157.t1.exon3;Parent=g27157.t1;
OX637536.1_Linnaemya_tessellans_genome_assembly,_chromosome:_5	AUGUSTUS	intron	45636407	45637337	1	+	.	ID=g27157.t1.intron3;Parent=g27157.t1;
OX637536.1_Linnaemya_tessellans_genome_assembly,_chromosome:_5	AUGUSTUS	CDS	45637338	45637489	1	+	0	ID=g27157.t1.CDS4;Parent=g27157.t1;
OX637536.1_Linnaemya_tessellans_genome_assembly,_chromosome:_5	AUGUSTUS	exon	45637338	45637489	.	+	.	ID=g27157.t1.exon4;Parent=g27157.t1;
OX637536.1_Linnaemya_tessellans_genome_assembly,_chromosome:_5	AUGUSTUS	intron	45637490	45637545	1	+	.	ID=g27157.t1.intron4;Parent=g27157.t1;
OX637536.1_Linnaemya_tessellans_genome_assembly,_chromosome:_5	AUGUSTUS	CDS	45637546	45637919	1	+	1	ID=g27157.t1.CDS5;Parent=g27157.t1;
OX637536.1_Linnaemya_tessellans_genome_assembly,_chromosome:_5	AUGUSTUS	exon	45637546	45637919	.	+	.	ID=g27157.t1.exon5;Parent=g27157.t1;
OX637536.1_Linnaemya_tessellans_genome_assembly,_chromosome:_5	AUGUSTUS	intron	45637920	45638174	1	+	.	ID=g27157.t1.intron5;Parent=g27157.t1;
OX637536.1_Linnaemya_tessellans_genome_assembly,_chromosome:_5	AUGUSTUS	CDS	45638175	45638512	1	+	2	ID=g27157.t1.CDS6;Parent=g27157.t1;
OX637536.1_Linnaemya_tessellans_genome_assembly,_chromosome:_5	AUGUSTUS	exon	45638175	45638512	.	+	.	ID=g27157.t1.exon6;Parent=g27157.t1;
OX637536.1_Linnaemya_tessellans_genome_assembly,_chromosome:_5	AUGUSTUS	stop_codon	45638510	45638512	.	+	0	ID=g27157.t1.stop1;Parent=g27157.t1;
OX637536.1_Linnaemya_tessellans_genome_assembly,_chromosome:_5	AUGUSTUS	gene	45640827	45656026	.	-	.	ID=g27158;
OX637536.1_Linnaemya_tessellans_genome_assembly,_chromosome:_5	AUGUSTUS	mRNA	45640827	45656026	1	-	.	ID=g27158.t1;Parent=g27158;
OX637536.1_Linnaemya_tessellans_genome_assembly,_chromosome:_5	AUGUSTUS	stop_codon	45640827	45640829	.	-	0	ID=g27158.t1.stop1;Parent=g27158.t1;
OX637536.1_Linnaemya_tessellans_genome_assembly,_chromosome:_5	AUGUSTUS	CDS	45640827	45640969	1	-	2	ID=g27158.t1.CDS1;Parent=g27158.t1;
OX637536.1_Linnaemya_tessellans_genome_assembly,_chromosome:_5	AUGUSTUS	exon	45640827	45640969	.	-	.	ID=g27158.t1.exon1;Parent=g27158.t1;
OX637536.1_Linnaemya_tessellans_genome_assembly,_chromosome:_5	AUGUSTUS	intron	45640970	45641824	1	-	.	ID=g27158.t1.intron1;Parent=g27158.t1;
OX637536.1_Linnaemya_tessellans_genome_assembly,_chromosome:_5	AUGUSTUS	CDS	45641825	45641927	1	-	0	ID=g27158.t1.CDS2;Parent=g27158.t1;
OX637536.1_Linnaemya_tessellans_genome_assembly,_chromosome:_5	AUGUSTUS	exon	45641825	45641927	.	-	.	ID=g27158.t1.exon2;Parent=g27158.t1;
OX637536.1_Linnaemya_tessellans_genome_assembly,_chromosome:_5	AUGUSTUS	intron	45641928	45641991	1	-	.	ID=g27158.t1.intron2;Parent=g27158.t1;
OX637536.1_Linnaemya_tessellans_genome_assembly,_chromosome:_5	AUGUSTUS	CDS	45641992	45642126	1	-	0	ID=g27158.t1.CDS3;Parent=g27158.t1;
OX637536.1_Linnaemya_tessellans_genome_assembly,_chromosome:_5	AUGUSTUS	exon	45641992	45642126	.	-	.	ID=g27158.t1.exon3;Parent=g27158.t1;
OX637536.1_Linnaemya_tessellans_genome_assembly,_chromosome:_5	AUGUSTUS	intron	45642127	45642355	1	-	.	ID=g27158.t1.intron3;Parent=g27158.t1;
OX637536.1_Linnaemya_tessellans_genome_assembly,_chromosome:_5	AUGUSTUS	CDS	45642356	45642668	1	-	1	ID=g27158.t1.CDS4;Parent=g27158.t1;
OX637536.1_Linnaemya_tessellans_genome_assembly,_chromosome:_5	AUGUSTUS	exon	45642356	45642668	.	-	.	ID=g27158.t1.exon4;Parent=g27158.t1;
OX637536.1_Linnaemya_tessellans_genome_assembly,_chromosome:_5	AUGUSTUS	intron	45642669	45642731	1	-	.	ID=g27158.t1.intron4;Parent=g27158.t1;
OX637536.1_Linnaemya_tessellans_genome_assembly,_chromosome:_5	AUGUSTUS	CDS	45642732	45643402	1	-	0	ID=g27158.t1.CDS5;Parent=g27158.t1;
OX637536.1_Linnaemya_tessellans_genome_assembly,_chromosome:_5	AUGUSTUS	exon	45642732	45643402	.	-	.	ID=g27158.t1.exon5;Parent=g27158.t1;
OX637536.1_Linnaemya_tessellans_genome_assembly,_chromosome:_5	AUGUSTUS	intron	45643403	45643473	1	-	.	ID=g27158.t1.intron5;Parent=g27158.t1;
OX637536.1_Linnaemya_tessellans_genome_assembly,_chromosome:_5	AUGUSTUS	CDS	45643474	45643678	1	-	1	ID=g27158.t1.CDS6;Parent=g27158.t1;
OX637536.1_Linnaemya_tessellans_genome_assembly,_chromosome:_5	AUGUSTUS	exon	45643474	45643678	.	-	.	ID=g27158.t1.exon6;Parent=g27158.t1;
OX637536.1_Linnaemya_tessellans_genome_assembly,_chromosome:_5	AUGUSTUS	intron	45643679	45643741	1	-	.	ID=g27158.t1.intron6;Parent=g27158.t1;
OX637536.1_Linnaemya_tessellans_genome_assembly,_chromosome:_5	AUGUSTUS	CDS	45643742	45643866	1	-	0	ID=g27158.t1.CDS7;Parent=g27158.t1;
OX637536.1_Linnaemya_tessellans_genome_assembly,_chromosome:_5	AUGUSTUS	exon	45643742	45643866	.	-	.	ID=g27158.t1.exon7;Parent=g27158.t1;
OX637536.1_Linnaemya_tessellans_genome_assembly,_chromosome:_5	AUGUSTUS	intron	45643867	45645237	1	-	.	ID=g27158.t1.intron7;Parent=g27158.t1;
OX637536.1_Linnaemya_tessellans_genome_assembly,_chromosome:_5	AUGUSTUS	CDS	45645238	45645376	1	-	1	ID=g27158.t1.CDS8;Parent=g27158.t1;
OX637536.1_Linnaemya_tessellans_genome_assembly,_chromosome:_5	AUGUSTUS	exon	45645238	45645376	.	-	.	ID=g27158.t1.exon8;Parent=g27158.t1;
OX637536.1_Linnaemya_tessellans_genome_assembly,_chromosome:_5	AUGUSTUS	intron	45645377	45645443	1	-	.	ID=g27158.t1.intron8;Parent=g27158.t1;
OX637536.1_Linnaemya_tessellans_genome_assembly,_chromosome:_5	AUGUSTUS	CDS	45645444	45648213	1	-	2	ID=g27158.t1.CDS9;Parent=g27158.t1;
OX637536.1_Linnaemya_tessellans_genome_assembly,_chromosome:_5	AUGUSTUS	exon	45645444	45648213	.	-	.	ID=g27158.t1.exon9;Parent=g27158.t1;
OX637536.1_Linnaemya_tessellans_genome_assembly,_chromosome:_5	AUGUSTUS	intron	45648214	45649860	1	-	.	ID=g27158.t1.intron9;Parent=g27158.t1;
OX637536.1_Linnaemya_tessellans_genome_assembly,_chromosome:_5	AUGUSTUS	CDS	45649861	45650222	1	-	1	ID=g27158.t1.CDS10;Parent=g27158.t1;
OX637536.1_Linnaemya_tessellans_genome_assembly,_chromosome:_5	AUGUSTUS	exon	45649861	45650222	.	-	.	ID=g27158.t1.exon10;Parent=g27158.t1;
OX637536.1_Linnaemya_tessellans_genome_assembly,_chromosome:_5	AUGUSTUS	intron	45650223	45650295	1	-	.	ID=g27158.t1.intron10;Parent=g27158.t1;
OX637536.1_Linnaemya_tessellans_genome_assembly,_chromosome:_5	AUGUSTUS	CDS	45650296	45650473	1	-	2	ID=g27158.t1.CDS11;Parent=g27158.t1;
OX637536.1_Linnaemya_tessellans_genome_assembly,_chromosome:_5	AUGUSTUS	exon	45650296	45650473	.	-	.	ID=g27158.t1.exon11;Parent=g27158.t1;
OX637536.1_Linnaemya_tessellans_genome_assembly,_chromosome:_5	AUGUSTUS	intron	45650474	45655944	1	-	.	ID=g27158.t1.intron11;Parent=g27158.t1;
OX637536.1_Linnaemya_tessellans_genome_assembly,_chromosome:_5	AUGUSTUS	CDS	45655945	45656026	1	-	0	ID=g27158.t1.CDS12;Parent=g27158.t1;
OX637536.1_Linnaemya_tessellans_genome_assembly,_chromosome:_5	AUGUSTUS	exon	45655945	45656026	.	-	.	ID=g27158.t1.exon12;Parent=g27158.t1;
OX637536.1_Linnaemya_tessellans_genome_assembly,_chromosome:_5	AUGUSTUS	start_codon	45656024	45656026	.	-	0	ID=g27158.t1.start1;Parent=g27158.t1;
OX637536.1_Linnaemya_tessellans_genome_assembly,_chromosome:_5	AUGUSTUS	gene	45658047	45662192	.	+	.	ID=g27159;
OX637536.1_Linnaemya_tessellans_genome_assembly,_chromosome:_5	AUGUSTUS	mRNA	45658047	45662192	1	+	.	ID=g27159.t1;Parent=g27159;
OX637536.1_Linnaemya_tessellans_genome_assembly,_chromosome:_5	AUGUSTUS	start_codon	45658047	45658049	.	+	0	ID=g27159.t1.start1;Parent=g27159.t1;
OX637536.1_Linnaemya_tessellans_genome_assembly,_chromosome:_5	AUGUSTUS	CDS	45658047	45658074	1	+	0	ID=g27159.t1.CDS1;Parent=g27159.t1;
OX637536.1_Linnaemya_tessellans_genome_assembly,_chromosome:_5	AUGUSTUS	exon	45658047	45658074	.	+	.	ID=g27159.t1.exon1;Parent=g27159.t1;
OX637536.1_Linnaemya_tessellans_genome_assembly,_chromosome:_5	AUGUSTUS	intron	45658075	45658155	1	+	.	ID=g27159.t1.intron1;Parent=g27159.t1;
OX637536.1_Linnaemya_tessellans_genome_assembly,_chromosome:_5	AUGUSTUS	CDS	45658156	45658424	1	+	2	ID=g27159.t1.CDS2;Parent=g27159.t1;
OX637536.1_Linnaemya_tessellans_genome_assembly,_chromosome:_5	AUGUSTUS	exon	45658156	45658424	.	+	.	ID=g27159.t1.exon2;Parent=g27159.t1;
OX637536.1_Linnaemya_tessellans_genome_assembly,_chromosome:_5	AUGUSTUS	intron	45658425	45658475	1	+	.	ID=g27159.t1.intron2;Parent=g27159.t1;
OX637536.1_Linnaemya_tessellans_genome_assembly,_chromosome:_5	AUGUSTUS	CDS	45658476	45658859	1	+	0	ID=g27159.t1.CDS3;Parent=g27159.t1;
OX637536.1_Linnaemya_tessellans_genome_assembly,_chromosome:_5	AUGUSTUS	exon	45658476	45658859	.	+	.	ID=g27159.t1.exon3;Parent=g27159.t1;
OX637536.1_Linnaemya_tessellans_genome_assembly,_chromosome:_5	AUGUSTUS	intron	45658860	45658919	1	+	.	ID=g27159.t1.intron3;Parent=g27159.t1;
OX637536.1_Linnaemya_tessellans_genome_assembly,_chromosome:_5	AUGUSTUS	CDS	45658920	45662192	1	+	0	ID=g27159.t1.CDS4;Parent=g27159.t1;
OX637536.1_Linnaemya_tessellans_genome_assembly,_chromosome:_5	AUGUSTUS	exon	45658920	45662192	.	+	.	ID=g27159.t1.exon4;Parent=g27159.t1;
OX637536.1_Linnaemya_tessellans_genome_assembly,_chromosome:_5	AUGUSTUS	stop_codon	45662190	45662192	.	+	0	ID=g27159.t1.stop1;Parent=g27159.t1;
OX637536.1_Linnaemya_tessellans_genome_assembly,_chromosome:_5	AUGUSTUS	gene	45663077	45664024	.	-	.	ID=g27160;
OX637536.1_Linnaemya_tessellans_genome_assembly,_chromosome:_5	AUGUSTUS	mRNA	45663077	45664024	1	-	.	ID=g27160.t1;Parent=g27160;
OX637536.1_Linnaemya_tessellans_genome_assembly,_chromosome:_5	AUGUSTUS	stop_codon	45663077	45663079	.	-	0	ID=g27160.t1.stop1;Parent=g27160.t1;
OX637536.1_Linnaemya_tessellans_genome_assembly,_chromosome:_5	AUGUSTUS	CDS	45663077	45664024	1	-	0	ID=g27160.t1.CDS1;Parent=g27160.t1;
OX637536.1_Linnaemya_tessellans_genome_assembly,_chromosome:_5	AUGUSTUS	exon	45663077	45664024	.	-	.	ID=g27160.t1.exon1;Parent=g27160.t1;
OX637536.1_Linnaemya_tessellans_genome_assembly,_chromosome:_5	AUGUSTUS	start_codon	45664022	45664024	.	-	0	ID=g27160.t1.start1;Parent=g27160.t1;
OX637536.1_Linnaemya_tessellans_genome_assembly,_chromosome:_5	AUGUSTUS	gene	45665759	45667897	.	+	.	ID=g27161;
OX637536.1_Linnaemya_tessellans_genome_assembly,_chromosome:_5	AUGUSTUS	mRNA	45665759	45667897	1	+	.	ID=g27161.t1;Parent=g27161;
OX637536.1_Linnaemya_tessellans_genome_assembly,_chromosome:_5	AUGUSTUS	start_codon	45665759	45665761	.	+	0	ID=g27161.t1.start1;Parent=g27161.t1;
OX637536.1_Linnaemya_tessellans_genome_assembly,_chromosome:_5	AUGUSTUS	CDS	45665759	45665866	1	+	0	ID=g27161.t1.CDS1;Parent=g27161.t1;
OX637536.1_Linnaemya_tessellans_genome_assembly,_chromosome:_5	AUGUSTUS	exon	45665759	45665866	.	+	.	ID=g27161.t1.exon1;Parent=g27161.t1;
OX637536.1_Linnaemya_tessellans_genome_assembly,_chromosome:_5	AUGUSTUS	intron	45665867	45667093	1	+	.	ID=g27161.t1.intron1;Parent=g27161.t1;
OX637536.1_Linnaemya_tessellans_genome_assembly,_chromosome:_5	AUGUSTUS	CDS	45667094	45667165	1	+	0	ID=g27161.t1.CDS2;Parent=g27161.t1;
OX637536.1_Linnaemya_tessellans_genome_assembly,_chromosome:_5	AUGUSTUS	exon	45667094	45667165	.	+	.	ID=g27161.t1.exon2;Parent=g27161.t1;
OX637536.1_Linnaemya_tessellans_genome_assembly,_chromosome:_5	AUGUSTUS	intron	45667166	45667238	1	+	.	ID=g27161.t1.intron2;Parent=g27161.t1;
OX637536.1_Linnaemya_tessellans_genome_assembly,_chromosome:_5	AUGUSTUS	CDS	45667239	45667337	1	+	0	ID=g27161.t1.CDS3;Parent=g27161.t1;
OX637536.1_Linnaemya_tessellans_genome_assembly,_chromosome:_5	AUGUSTUS	exon	45667239	45667337	.	+	.	ID=g27161.t1.exon3;Parent=g27161.t1;
OX637536.1_Linnaemya_tessellans_genome_assembly,_chromosome:_5	AUGUSTUS	intron	45667338	45667783	1	+	.	ID=g27161.t1.intron3;Parent=g27161.t1;
OX637536.1_Linnaemya_tessellans_genome_assembly,_chromosome:_5	AUGUSTUS	CDS	45667784	45667897	1	+	0	ID=g27161.t1.CDS4;Parent=g27161.t1;
OX637536.1_Linnaemya_tessellans_genome_assembly,_chromosome:_5	AUGUSTUS	exon	45667784	45667897	.	+	.	ID=g27161.t1.exon4;Parent=g27161.t1;
OX637536.1_Linnaemya_tessellans_genome_assembly,_chromosome:_5	AUGUSTUS	stop_codon	45667895	45667897	.	+	0	ID=g27161.t1.stop1;Parent=g27161.t1;
OX637536.1_Linnaemya_tessellans_genome_assembly,_chromosome:_5	AUGUSTUS	gene	45668420	45669326	.	-	.	ID=g27162;
OX637536.1_Linnaemya_tessellans_genome_assembly,_chromosome:_5	AUGUSTUS	mRNA	45668420	45669326	1	-	.	ID=g27162.t1;Parent=g27162;
OX637536.1_Linnaemya_tessellans_genome_assembly,_chromosome:_5	AUGUSTUS	stop_codon	45668420	45668422	.	-	0	ID=g27162.t1.stop1;Parent=g27162.t1;
OX637536.1_Linnaemya_tessellans_genome_assembly,_chromosome:_5	AUGUSTUS	CDS	45668420	45668460	1	-	2	ID=g27162.t1.CDS1;Parent=g27162.t1;
OX637536.1_Linnaemya_tessellans_genome_assembly,_chromosome:_5	AUGUSTUS	exon	45668420	45668460	.	-	.	ID=g27162.t1.exon1;Parent=g27162.t1;
OX637536.1_Linnaemya_tessellans_genome_assembly,_chromosome:_5	AUGUSTUS	intron	45668461	45668536	1	-	.	ID=g27162.t1.intron1;Parent=g27162.t1;
OX637536.1_Linnaemya_tessellans_genome_assembly,_chromosome:_5	AUGUSTUS	CDS	45668537	45668573	1	-	0	ID=g27162.t1.CDS2;Parent=g27162.t1;
OX637536.1_Linnaemya_tessellans_genome_assembly,_chromosome:_5	AUGUSTUS	exon	45668537	45668573	.	-	.	ID=g27162.t1.exon2;Parent=g27162.t1;
OX637536.1_Linnaemya_tessellans_genome_assembly,_chromosome:_5	AUGUSTUS	intron	45668574	45669024	1	-	.	ID=g27162.t1.intron2;Parent=g27162.t1;
OX637536.1_Linnaemya_tessellans_genome_assembly,_chromosome:_5	AUGUSTUS	CDS	45669025	45669247	1	-	1	ID=g27162.t1.CDS3;Parent=g27162.t1;
OX637536.1_Linnaemya_tessellans_genome_assembly,_chromosome:_5	AUGUSTUS	exon	45669025	45669247	.	-	.	ID=g27162.t1.exon3;Parent=g27162.t1;
OX637536.1_Linnaemya_tessellans_genome_assembly,_chromosome:_5	AUGUSTUS	intron	45669248	45669315	1	-	.	ID=g27162.t1.intron3;Parent=g27162.t1;
OX637536.1_Linnaemya_tessellans_genome_assembly,_chromosome:_5	AUGUSTUS	CDS	45669316	45669326	1	-	0	ID=g27162.t1.CDS4;Parent=g27162.t1;
OX637536.1_Linnaemya_tessellans_genome_assembly,_chromosome:_5	AUGUSTUS	exon	45669316	45669326	.	-	.	ID=g27162.t1.exon4;Parent=g27162.t1;
OX637536.1_Linnaemya_tessellans_genome_assembly,_chromosome:_5	AUGUSTUS	start_codon	45669324	45669326	.	-	0	ID=g27162.t1.start1;Parent=g27162.t1;
OX637536.1_Linnaemya_tessellans_genome_assembly,_chromosome:_5	AUGUSTUS	gene	45669496	45670175	.	-	.	ID=g27163;
OX637536.1_Linnaemya_tessellans_genome_assembly,_chromosome:_5	AUGUSTUS	mRNA	45669496	45670175	0.41	-	.	ID=g27163.t1;Parent=g27163;
OX637536.1_Linnaemya_tessellans_genome_assembly,_chromosome:_5	AUGUSTUS	stop_codon	45669496	45669498	.	-	0	ID=g27163.t1.stop1;Parent=g27163.t1;
OX637536.1_Linnaemya_tessellans_genome_assembly,_chromosome:_5	AUGUSTUS	CDS	45669496	45669609	1	-	0	ID=g27163.t1.CDS1;Parent=g27163.t1;
OX637536.1_Linnaemya_tessellans_genome_assembly,_chromosome:_5	AUGUSTUS	exon	45669496	45669609	.	-	.	ID=g27163.t1.exon1;Parent=g27163.t1;
OX637536.1_Linnaemya_tessellans_genome_assembly,_chromosome:_5	AUGUSTUS	intron	45669610	45669666	1	-	.	ID=g27163.t1.intron1;Parent=g27163.t1;
OX637536.1_Linnaemya_tessellans_genome_assembly,_chromosome:_5	AUGUSTUS	CDS	45669667	45669795	0.46	-	0	ID=g27163.t1.CDS2;Parent=g27163.t1;
OX637536.1_Linnaemya_tessellans_genome_assembly,_chromosome:_5	AUGUSTUS	exon	45669667	45669795	.	-	.	ID=g27163.t1.exon2;Parent=g27163.t1;
OX637536.1_Linnaemya_tessellans_genome_assembly,_chromosome:_5	AUGUSTUS	intron	45669796	45670040	0.41	-	.	ID=g27163.t1.intron2;Parent=g27163.t1;
OX637536.1_Linnaemya_tessellans_genome_assembly,_chromosome:_5	AUGUSTUS	CDS	45670041	45670175	0.93	-	0	ID=g27163.t1.CDS3;Parent=g27163.t1;
OX637536.1_Linnaemya_tessellans_genome_assembly,_chromosome:_5	AUGUSTUS	exon	45670041	45670175	.	-	.	ID=g27163.t1.exon3;Parent=g27163.t1;
OX637536.1_Linnaemya_tessellans_genome_assembly,_chromosome:_5	AUGUSTUS	start_codon	45670173	45670175	.	-	0	ID=g27163.t1.start1;Parent=g27163.t1;
OX637536.1_Linnaemya_tessellans_genome_assembly,_chromosome:_5	AUGUSTUS	gene	45670833	45671680	.	+	.	ID=g27164;
OX637536.1_Linnaemya_tessellans_genome_assembly,_chromosome:_5	AUGUSTUS	mRNA	45670833	45671680	1	+	.	ID=g27164.t1;Parent=g27164;
OX637536.1_Linnaemya_tessellans_genome_assembly,_chromosome:_5	AUGUSTUS	start_codon	45670833	45670835	.	+	0	ID=g27164.t1.start1;Parent=g27164.t1;
OX637536.1_Linnaemya_tessellans_genome_assembly,_chromosome:_5	AUGUSTUS	CDS	45670833	45671104	1	+	0	ID=g27164.t1.CDS1;Parent=g27164.t1;
OX637536.1_Linnaemya_tessellans_genome_assembly,_chromosome:_5	AUGUSTUS	exon	45670833	45671104	.	+	.	ID=g27164.t1.exon1;Parent=g27164.t1;
OX637536.1_Linnaemya_tessellans_genome_assembly,_chromosome:_5	AUGUSTUS	intron	45671105	45671169	1	+	.	ID=g27164.t1.intron1;Parent=g27164.t1;
OX637536.1_Linnaemya_tessellans_genome_assembly,_chromosome:_5	AUGUSTUS	CDS	45671170	45671680	1	+	1	ID=g27164.t1.CDS2;Parent=g27164.t1;
OX637536.1_Linnaemya_tessellans_genome_assembly,_chromosome:_5	AUGUSTUS	exon	45671170	45671680	.	+	.	ID=g27164.t1.exon2;Parent=g27164.t1;
OX637536.1_Linnaemya_tessellans_genome_assembly,_chromosome:_5	AUGUSTUS	stop_codon	45671678	45671680	.	+	0	ID=g27164.t1.stop1;Parent=g27164.t1;
OX637536.1_Linnaemya_tessellans_genome_assembly,_chromosome:_5	AUGUSTUS	gene	45818186	45818992	.	-	.	ID=g27165;
OX637536.1_Linnaemya_tessellans_genome_assembly,_chromosome:_5	AUGUSTUS	mRNA	45818186	45818992	1	-	.	ID=g27165.t1;Parent=g27165;
OX637536.1_Linnaemya_tessellans_genome_assembly,_chromosome:_5	AUGUSTUS	stop_codon	45818186	45818188	.	-	0	ID=g27165.t1.stop1;Parent=g27165.t1;
OX637536.1_Linnaemya_tessellans_genome_assembly,_chromosome:_5	AUGUSTUS	CDS	45818186	45818468	1	-	1	ID=g27165.t1.CDS1;Parent=g27165.t1;
OX637536.1_Linnaemya_tessellans_genome_assembly,_chromosome:_5	AUGUSTUS	exon	45818186	45818468	.	-	.	ID=g27165.t1.exon1;Parent=g27165.t1;
OX637536.1_Linnaemya_tessellans_genome_assembly,_chromosome:_5	AUGUSTUS	intron	45818469	45818522	1	-	.	ID=g27165.t1.intron1;Parent=g27165.t1;
OX637536.1_Linnaemya_tessellans_genome_assembly,_chromosome:_5	AUGUSTUS	CDS	45818523	45818992	1	-	0	ID=g27165.t1.CDS2;Parent=g27165.t1;
OX637536.1_Linnaemya_tessellans_genome_assembly,_chromosome:_5	AUGUSTUS	exon	45818523	45818992	.	-	.	ID=g27165.t1.exon2;Parent=g27165.t1;
OX637536.1_Linnaemya_tessellans_genome_assembly,_chromosome:_5	AUGUSTUS	start_codon	45818990	45818992	.	-	0	ID=g27165.t1.start1;Parent=g27165.t1;
OX637536.1_Linnaemya_tessellans_genome_assembly,_chromosome:_5	AUGUSTUS	gene	45820778	45834261	.	-	.	ID=g27166;
OX637536.1_Linnaemya_tessellans_genome_assembly,_chromosome:_5	AUGUSTUS	mRNA	45820778	45834261	1	-	.	ID=g27166.t1;Parent=g27166;
OX637536.1_Linnaemya_tessellans_genome_assembly,_chromosome:_5	AUGUSTUS	stop_codon	45820778	45820780	.	-	0	ID=g27166.t1.stop1;Parent=g27166.t1;
OX637536.1_Linnaemya_tessellans_genome_assembly,_chromosome:_5	AUGUSTUS	CDS	45820778	45821292	1	-	2	ID=g27166.t1.CDS1;Parent=g27166.t1;
OX637536.1_Linnaemya_tessellans_genome_assembly,_chromosome:_5	AUGUSTUS	exon	45820778	45821292	.	-	.	ID=g27166.t1.exon1;Parent=g27166.t1;
OX637536.1_Linnaemya_tessellans_genome_assembly,_chromosome:_5	AUGUSTUS	intron	45821293	45821362	1	-	.	ID=g27166.t1.intron1;Parent=g27166.t1;
OX637536.1_Linnaemya_tessellans_genome_assembly,_chromosome:_5	AUGUSTUS	CDS	45821363	45821828	1	-	0	ID=g27166.t1.CDS2;Parent=g27166.t1;
OX637536.1_Linnaemya_tessellans_genome_assembly,_chromosome:_5	AUGUSTUS	exon	45821363	45821828	.	-	.	ID=g27166.t1.exon2;Parent=g27166.t1;
OX637536.1_Linnaemya_tessellans_genome_assembly,_chromosome:_5	AUGUSTUS	intron	45821829	45821900	1	-	.	ID=g27166.t1.intron2;Parent=g27166.t1;
OX637536.1_Linnaemya_tessellans_genome_assembly,_chromosome:_5	AUGUSTUS	CDS	45821901	45822196	1	-	2	ID=g27166.t1.CDS3;Parent=g27166.t1;
OX637536.1_Linnaemya_tessellans_genome_assembly,_chromosome:_5	AUGUSTUS	exon	45821901	45822196	.	-	.	ID=g27166.t1.exon3;Parent=g27166.t1;
OX637536.1_Linnaemya_tessellans_genome_assembly,_chromosome:_5	AUGUSTUS	intron	45822197	45822270	1	-	.	ID=g27166.t1.intron3;Parent=g27166.t1;
OX637536.1_Linnaemya_tessellans_genome_assembly,_chromosome:_5	AUGUSTUS	CDS	45822271	45822444	1	-	2	ID=g27166.t1.CDS4;Parent=g27166.t1;
OX637536.1_Linnaemya_tessellans_genome_assembly,_chromosome:_5	AUGUSTUS	exon	45822271	45822444	.	-	.	ID=g27166.t1.exon4;Parent=g27166.t1;
OX637536.1_Linnaemya_tessellans_genome_assembly,_chromosome:_5	AUGUSTUS	intron	45822445	45828781	1	-	.	ID=g27166.t1.intron4;Parent=g27166.t1;
OX637536.1_Linnaemya_tessellans_genome_assembly,_chromosome:_5	AUGUSTUS	CDS	45828782	45828829	1	-	2	ID=g27166.t1.CDS5;Parent=g27166.t1;
OX637536.1_Linnaemya_tessellans_genome_assembly,_chromosome:_5	AUGUSTUS	exon	45828782	45828829	.	-	.	ID=g27166.t1.exon5;Parent=g27166.t1;
OX637536.1_Linnaemya_tessellans_genome_assembly,_chromosome:_5	AUGUSTUS	intron	45828830	45829738	1	-	.	ID=g27166.t1.intron5;Parent=g27166.t1;
OX637536.1_Linnaemya_tessellans_genome_assembly,_chromosome:_5	AUGUSTUS	CDS	45829739	45829759	1	-	2	ID=g27166.t1.CDS6;Parent=g27166.t1;
OX637536.1_Linnaemya_tessellans_genome_assembly,_chromosome:_5	AUGUSTUS	exon	45829739	45829759	.	-	.	ID=g27166.t1.exon6;Parent=g27166.t1;
OX637536.1_Linnaemya_tessellans_genome_assembly,_chromosome:_5	AUGUSTUS	intron	45829760	45831003	1	-	.	ID=g27166.t1.intron6;Parent=g27166.t1;
OX637536.1_Linnaemya_tessellans_genome_assembly,_chromosome:_5	AUGUSTUS	CDS	45831004	45831066	1	-	2	ID=g27166.t1.CDS7;Parent=g27166.t1;
OX637536.1_Linnaemya_tessellans_genome_assembly,_chromosome:_5	AUGUSTUS	exon	45831004	45831066	.	-	.	ID=g27166.t1.exon7;Parent=g27166.t1;
OX637536.1_Linnaemya_tessellans_genome_assembly,_chromosome:_5	AUGUSTUS	intron	45831067	45833735	1	-	.	ID=g27166.t1.intron7;Parent=g27166.t1;
OX637536.1_Linnaemya_tessellans_genome_assembly,_chromosome:_5	AUGUSTUS	CDS	45833736	45833860	1	-	1	ID=g27166.t1.CDS8;Parent=g27166.t1;
OX637536.1_Linnaemya_tessellans_genome_assembly,_chromosome:_5	AUGUSTUS	exon	45833736	45833860	.	-	.	ID=g27166.t1.exon8;Parent=g27166.t1;
OX637536.1_Linnaemya_tessellans_genome_assembly,_chromosome:_5	AUGUSTUS	intron	45833861	45833917	1	-	.	ID=g27166.t1.intron8;Parent=g27166.t1;
OX637536.1_Linnaemya_tessellans_genome_assembly,_chromosome:_5	AUGUSTUS	CDS	45833918	45834064	1	-	1	ID=g27166.t1.CDS9;Parent=g27166.t1;
OX637536.1_Linnaemya_tessellans_genome_assembly,_chromosome:_5	AUGUSTUS	exon	45833918	45834064	.	-	.	ID=g27166.t1.exon9;Parent=g27166.t1;
OX637536.1_Linnaemya_tessellans_genome_assembly,_chromosome:_5	AUGUSTUS	intron	45834065	45834124	1	-	.	ID=g27166.t1.intron9;Parent=g27166.t1;
OX637536.1_Linnaemya_tessellans_genome_assembly,_chromosome:_5	AUGUSTUS	CDS	45834125	45834261	1	-	0	ID=g27166.t1.CDS10;Parent=g27166.t1;
OX637536.1_Linnaemya_tessellans_genome_assembly,_chromosome:_5	AUGUSTUS	exon	45834125	45834261	.	-	.	ID=g27166.t1.exon10;Parent=g27166.t1;
OX637536.1_Linnaemya_tessellans_genome_assembly,_chromosome:_5	AUGUSTUS	start_codon	45834259	45834261	.	-	0	ID=g27166.t1.start1;Parent=g27166.t1;
OX637536.1_Linnaemya_tessellans_genome_assembly,_chromosome:_5	AUGUSTUS	mRNA	45820778	45834261	1	-	.	ID=g27166.t2;Parent=g27166;
OX637536.1_Linnaemya_tessellans_genome_assembly,_chromosome:_5	AUGUSTUS	stop_codon	45820778	45820780	.	-	0	ID=g27166.t2.stop1;Parent=g27166.t2;
OX637536.1_Linnaemya_tessellans_genome_assembly,_chromosome:_5	AUGUSTUS	CDS	45820778	45821292	1	-	2	ID=g27166.t2.CDS1;Parent=g27166.t2;
OX637536.1_Linnaemya_tessellans_genome_assembly,_chromosome:_5	AUGUSTUS	exon	45820778	45821292	.	-	.	ID=g27166.t2.exon1;Parent=g27166.t2;
OX637536.1_Linnaemya_tessellans_genome_assembly,_chromosome:_5	AUGUSTUS	intron	45821293	45821362	1	-	.	ID=g27166.t2.intron1;Parent=g27166.t2;
OX637536.1_Linnaemya_tessellans_genome_assembly,_chromosome:_5	AUGUSTUS	CDS	45821363	45821828	1	-	0	ID=g27166.t2.CDS2;Parent=g27166.t2;
OX637536.1_Linnaemya_tessellans_genome_assembly,_chromosome:_5	AUGUSTUS	exon	45821363	45821828	.	-	.	ID=g27166.t2.exon2;Parent=g27166.t2;
OX637536.1_Linnaemya_tessellans_genome_assembly,_chromosome:_5	AUGUSTUS	intron	45821829	45821900	1	-	.	ID=g27166.t2.intron2;Parent=g27166.t2;
OX637536.1_Linnaemya_tessellans_genome_assembly,_chromosome:_5	AUGUSTUS	CDS	45821901	45822196	1	-	2	ID=g27166.t2.CDS3;Parent=g27166.t2;
OX637536.1_Linnaemya_tessellans_genome_assembly,_chromosome:_5	AUGUSTUS	exon	45821901	45822196	.	-	.	ID=g27166.t2.exon3;Parent=g27166.t2;
OX637536.1_Linnaemya_tessellans_genome_assembly,_chromosome:_5	AUGUSTUS	intron	45822197	45822270	1	-	.	ID=g27166.t2.intron3;Parent=g27166.t2;
OX637536.1_Linnaemya_tessellans_genome_assembly,_chromosome:_5	AUGUSTUS	CDS	45822271	45822423	1	-	2	ID=g27166.t2.CDS4;Parent=g27166.t2;
OX637536.1_Linnaemya_tessellans_genome_assembly,_chromosome:_5	AUGUSTUS	exon	45822271	45822423	.	-	.	ID=g27166.t2.exon4;Parent=g27166.t2;
OX637536.1_Linnaemya_tessellans_genome_assembly,_chromosome:_5	AUGUSTUS	intron	45822424	45828781	1	-	.	ID=g27166.t2.intron4;Parent=g27166.t2;
OX637536.1_Linnaemya_tessellans_genome_assembly,_chromosome:_5	AUGUSTUS	CDS	45828782	45828829	1	-	2	ID=g27166.t2.CDS5;Parent=g27166.t2;
OX637536.1_Linnaemya_tessellans_genome_assembly,_chromosome:_5	AUGUSTUS	exon	45828782	45828829	.	-	.	ID=g27166.t2.exon5;Parent=g27166.t2;
OX637536.1_Linnaemya_tessellans_genome_assembly,_chromosome:_5	AUGUSTUS	intron	45828830	45829738	1	-	.	ID=g27166.t2.intron5;Parent=g27166.t2;
OX637536.1_Linnaemya_tessellans_genome_assembly,_chromosome:_5	AUGUSTUS	CDS	45829739	45829759	1	-	2	ID=g27166.t2.CDS6;Parent=g27166.t2;
OX637536.1_Linnaemya_tessellans_genome_assembly,_chromosome:_5	AUGUSTUS	exon	45829739	45829759	.	-	.	ID=g27166.t2.exon6;Parent=g27166.t2;
OX637536.1_Linnaemya_tessellans_genome_assembly,_chromosome:_5	AUGUSTUS	intron	45829760	45831003	1	-	.	ID=g27166.t2.intron6;Parent=g27166.t2;
OX637536.1_Linnaemya_tessellans_genome_assembly,_chromosome:_5	AUGUSTUS	CDS	45831004	45831066	1	-	2	ID=g27166.t2.CDS7;Parent=g27166.t2;
OX637536.1_Linnaemya_tessellans_genome_assembly,_chromosome:_5	AUGUSTUS	exon	45831004	45831066	.	-	.	ID=g27166.t2.exon7;Parent=g27166.t2;
OX637536.1_Linnaemya_tessellans_genome_assembly,_chromosome:_5	AUGUSTUS	intron	45831067	45833735	1	-	.	ID=g27166.t2.intron7;Parent=g27166.t2;
OX637536.1_Linnaemya_tessellans_genome_assembly,_chromosome:_5	AUGUSTUS	CDS	45833736	45833860	1	-	1	ID=g27166.t2.CDS8;Parent=g27166.t2;
OX637536.1_Linnaemya_tessellans_genome_assembly,_chromosome:_5	AUGUSTUS	exon	45833736	45833860	.	-	.	ID=g27166.t2.exon8;Parent=g27166.t2;
OX637536.1_Linnaemya_tessellans_genome_assembly,_chromosome:_5	AUGUSTUS	intron	45833861	45833917	1	-	.	ID=g27166.t2.intron8;Parent=g27166.t2;
OX637536.1_Linnaemya_tessellans_genome_assembly,_chromosome:_5	AUGUSTUS	CDS	45833918	45834064	1	-	1	ID=g27166.t2.CDS9;Parent=g27166.t2;
OX637536.1_Linnaemya_tessellans_genome_assembly,_chromosome:_5	AUGUSTUS	exon	45833918	45834064	.	-	.	ID=g27166.t2.exon9;Parent=g27166.t2;
OX637536.1_Linnaemya_tessellans_genome_assembly,_chromosome:_5	AUGUSTUS	intron	45834065	45834124	1	-	.	ID=g27166.t2.intron9;Parent=g27166.t2;
OX637536.1_Linnaemya_tessellans_genome_assembly,_chromosome:_5	AUGUSTUS	CDS	45834125	45834261	1	-	0	ID=g27166.t2.CDS10;Parent=g27166.t2;
OX637536.1_Linnaemya_tessellans_genome_assembly,_chromosome:_5	AUGUSTUS	exon	45834125	45834261	.	-	.	ID=g27166.t2.exon10;Parent=g27166.t2;
OX637536.1_Linnaemya_tessellans_genome_assembly,_chromosome:_5	AUGUSTUS	start_codon	45834259	45834261	.	-	0	ID=g27166.t2.start1;Parent=g27166.t2;
OX637536.1_Linnaemya_tessellans_genome_assembly,_chromosome:_5	AUGUSTUS	mRNA	45820778	45834261	1	-	.	ID=g27166.t3;Parent=g27166;
OX637536.1_Linnaemya_tessellans_genome_assembly,_chromosome:_5	AUGUSTUS	stop_codon	45820778	45820780	.	-	0	ID=g27166.t3.stop1;Parent=g27166.t3;
OX637536.1_Linnaemya_tessellans_genome_assembly,_chromosome:_5	AUGUSTUS	CDS	45820778	45821292	1	-	2	ID=g27166.t3.CDS1;Parent=g27166.t3;
OX637536.1_Linnaemya_tessellans_genome_assembly,_chromosome:_5	AUGUSTUS	exon	45820778	45821292	.	-	.	ID=g27166.t3.exon1;Parent=g27166.t3;
OX637536.1_Linnaemya_tessellans_genome_assembly,_chromosome:_5	AUGUSTUS	intron	45821293	45821362	1	-	.	ID=g27166.t3.intron1;Parent=g27166.t3;
OX637536.1_Linnaemya_tessellans_genome_assembly,_chromosome:_5	AUGUSTUS	CDS	45821363	45821828	1	-	0	ID=g27166.t3.CDS2;Parent=g27166.t3;
OX637536.1_Linnaemya_tessellans_genome_assembly,_chromosome:_5	AUGUSTUS	exon	45821363	45821828	.	-	.	ID=g27166.t3.exon2;Parent=g27166.t3;
OX637536.1_Linnaemya_tessellans_genome_assembly,_chromosome:_5	AUGUSTUS	intron	45821829	45821900	1	-	.	ID=g27166.t3.intron2;Parent=g27166.t3;
OX637536.1_Linnaemya_tessellans_genome_assembly,_chromosome:_5	AUGUSTUS	CDS	45821901	45822196	1	-	2	ID=g27166.t3.CDS3;Parent=g27166.t3;
OX637536.1_Linnaemya_tessellans_genome_assembly,_chromosome:_5	AUGUSTUS	exon	45821901	45822196	.	-	.	ID=g27166.t3.exon3;Parent=g27166.t3;
OX637536.1_Linnaemya_tessellans_genome_assembly,_chromosome:_5	AUGUSTUS	intron	45822197	45822270	1	-	.	ID=g27166.t3.intron3;Parent=g27166.t3;
OX637536.1_Linnaemya_tessellans_genome_assembly,_chromosome:_5	AUGUSTUS	CDS	45822271	45822420	1	-	2	ID=g27166.t3.CDS4;Parent=g27166.t3;
OX637536.1_Linnaemya_tessellans_genome_assembly,_chromosome:_5	AUGUSTUS	exon	45822271	45822420	.	-	.	ID=g27166.t3.exon4;Parent=g27166.t3;
OX637536.1_Linnaemya_tessellans_genome_assembly,_chromosome:_5	AUGUSTUS	intron	45822421	45828781	1	-	.	ID=g27166.t3.intron4;Parent=g27166.t3;
OX637536.1_Linnaemya_tessellans_genome_assembly,_chromosome:_5	AUGUSTUS	CDS	45828782	45828829	1	-	2	ID=g27166.t3.CDS5;Parent=g27166.t3;
OX637536.1_Linnaemya_tessellans_genome_assembly,_chromosome:_5	AUGUSTUS	exon	45828782	45828829	.	-	.	ID=g27166.t3.exon5;Parent=g27166.t3;
OX637536.1_Linnaemya_tessellans_genome_assembly,_chromosome:_5	AUGUSTUS	intron	45828830	45829738	1	-	.	ID=g27166.t3.intron5;Parent=g27166.t3;
OX637536.1_Linnaemya_tessellans_genome_assembly,_chromosome:_5	AUGUSTUS	CDS	45829739	45829759	1	-	2	ID=g27166.t3.CDS6;Parent=g27166.t3;
OX637536.1_Linnaemya_tessellans_genome_assembly,_chromosome:_5	AUGUSTUS	exon	45829739	45829759	.	-	.	ID=g27166.t3.exon6;Parent=g27166.t3;
OX637536.1_Linnaemya_tessellans_genome_assembly,_chromosome:_5	AUGUSTUS	intron	45829760	45831003	1	-	.	ID=g27166.t3.intron6;Parent=g27166.t3;
OX637536.1_Linnaemya_tessellans_genome_assembly,_chromosome:_5	AUGUSTUS	CDS	45831004	45831066	1	-	2	ID=g27166.t3.CDS7;Parent=g27166.t3;
OX637536.1_Linnaemya_tessellans_genome_assembly,_chromosome:_5	AUGUSTUS	exon	45831004	45831066	.	-	.	ID=g27166.t3.exon7;Parent=g27166.t3;
OX637536.1_Linnaemya_tessellans_genome_assembly,_chromosome:_5	AUGUSTUS	intron	45831067	45833735	1	-	.	ID=g27166.t3.intron7;Parent=g27166.t3;
OX637536.1_Linnaemya_tessellans_genome_assembly,_chromosome:_5	AUGUSTUS	CDS	45833736	45833860	1	-	1	ID=g27166.t3.CDS8;Parent=g27166.t3;
OX637536.1_Linnaemya_tessellans_genome_assembly,_chromosome:_5	AUGUSTUS	exon	45833736	45833860	.	-	.	ID=g27166.t3.exon8;Parent=g27166.t3;
OX637536.1_Linnaemya_tessellans_genome_assembly,_chromosome:_5	AUGUSTUS	intron	45833861	45833917	1	-	.	ID=g27166.t3.intron8;Parent=g27166.t3;
OX637536.1_Linnaemya_tessellans_genome_assembly,_chromosome:_5	AUGUSTUS	CDS	45833918	45834064	1	-	1	ID=g27166.t3.CDS9;Parent=g27166.t3;
OX637536.1_Linnaemya_tessellans_genome_assembly,_chromosome:_5	AUGUSTUS	exon	45833918	45834064	.	-	.	ID=g27166.t3.exon9;Parent=g27166.t3;
OX637536.1_Linnaemya_tessellans_genome_assembly,_chromosome:_5	AUGUSTUS	intron	45834065	45834124	1	-	.	ID=g27166.t3.intron9;Parent=g27166.t3;
OX637536.1_Linnaemya_tessellans_genome_assembly,_chromosome:_5	AUGUSTUS	CDS	45834125	45834261	1	-	0	ID=g27166.t3.CDS10;Parent=g27166.t3;
OX637536.1_Linnaemya_tessellans_genome_assembly,_chromosome:_5	AUGUSTUS	exon	45834125	45834261	.	-	.	ID=g27166.t3.exon10;Parent=g27166.t3;
OX637536.1_Linnaemya_tessellans_genome_assembly,_chromosome:_5	AUGUSTUS	start_codon	45834259	45834261	.	-	0	ID=g27166.t3.start1;Parent=g27166.t3;
OX637536.1_Linnaemya_tessellans_genome_assembly,_chromosome:_5	AUGUSTUS	gene	45837522	45841734	.	+	.	ID=g27167;
OX637536.1_Linnaemya_tessellans_genome_assembly,_chromosome:_5	AUGUSTUS	mRNA	45837522	45841734	1	+	.	ID=g27167.t1;Parent=g27167;
OX637536.1_Linnaemya_tessellans_genome_assembly,_chromosome:_5	AUGUSTUS	start_codon	45837522	45837524	.	+	0	ID=g27167.t1.start1;Parent=g27167.t1;
OX637536.1_Linnaemya_tessellans_genome_assembly,_chromosome:_5	AUGUSTUS	CDS	45837522	45837583	1	+	0	ID=g27167.t1.CDS1;Parent=g27167.t1;
OX637536.1_Linnaemya_tessellans_genome_assembly,_chromosome:_5	AUGUSTUS	exon	45837522	45837583	.	+	.	ID=g27167.t1.exon1;Parent=g27167.t1;
OX637536.1_Linnaemya_tessellans_genome_assembly,_chromosome:_5	AUGUSTUS	intron	45837584	45837643	1	+	.	ID=g27167.t1.intron1;Parent=g27167.t1;
OX637536.1_Linnaemya_tessellans_genome_assembly,_chromosome:_5	AUGUSTUS	CDS	45837644	45838443	1	+	1	ID=g27167.t1.CDS2;Parent=g27167.t1;
OX637536.1_Linnaemya_tessellans_genome_assembly,_chromosome:_5	AUGUSTUS	exon	45837644	45838443	.	+	.	ID=g27167.t1.exon2;Parent=g27167.t1;
OX637536.1_Linnaemya_tessellans_genome_assembly,_chromosome:_5	AUGUSTUS	intron	45838444	45838503	1	+	.	ID=g27167.t1.intron2;Parent=g27167.t1;
OX637536.1_Linnaemya_tessellans_genome_assembly,_chromosome:_5	AUGUSTUS	CDS	45838504	45838675	1	+	2	ID=g27167.t1.CDS3;Parent=g27167.t1;
OX637536.1_Linnaemya_tessellans_genome_assembly,_chromosome:_5	AUGUSTUS	exon	45838504	45838675	.	+	.	ID=g27167.t1.exon3;Parent=g27167.t1;
OX637536.1_Linnaemya_tessellans_genome_assembly,_chromosome:_5	AUGUSTUS	intron	45838676	45839152	1	+	.	ID=g27167.t1.intron3;Parent=g27167.t1;
OX637536.1_Linnaemya_tessellans_genome_assembly,_chromosome:_5	AUGUSTUS	CDS	45839153	45839343	1	+	1	ID=g27167.t1.CDS4;Parent=g27167.t1;
OX637536.1_Linnaemya_tessellans_genome_assembly,_chromosome:_5	AUGUSTUS	exon	45839153	45839343	.	+	.	ID=g27167.t1.exon4;Parent=g27167.t1;
OX637536.1_Linnaemya_tessellans_genome_assembly,_chromosome:_5	AUGUSTUS	intron	45839344	45839420	1	+	.	ID=g27167.t1.intron4;Parent=g27167.t1;
OX637536.1_Linnaemya_tessellans_genome_assembly,_chromosome:_5	AUGUSTUS	CDS	45839421	45840521	1	+	2	ID=g27167.t1.CDS5;Parent=g27167.t1;
OX637536.1_Linnaemya_tessellans_genome_assembly,_chromosome:_5	AUGUSTUS	exon	45839421	45840521	.	+	.	ID=g27167.t1.exon5;Parent=g27167.t1;
OX637536.1_Linnaemya_tessellans_genome_assembly,_chromosome:_5	AUGUSTUS	intron	45840522	45840579	1	+	.	ID=g27167.t1.intron5;Parent=g27167.t1;
OX637536.1_Linnaemya_tessellans_genome_assembly,_chromosome:_5	AUGUSTUS	CDS	45840580	45840755	1	+	2	ID=g27167.t1.CDS6;Parent=g27167.t1;
OX637536.1_Linnaemya_tessellans_genome_assembly,_chromosome:_5	AUGUSTUS	exon	45840580	45840755	.	+	.	ID=g27167.t1.exon6;Parent=g27167.t1;
OX637536.1_Linnaemya_tessellans_genome_assembly,_chromosome:_5	AUGUSTUS	intron	45840756	45840822	1	+	.	ID=g27167.t1.intron6;Parent=g27167.t1;
OX637536.1_Linnaemya_tessellans_genome_assembly,_chromosome:_5	AUGUSTUS	CDS	45840823	45841025	1	+	0	ID=g27167.t1.CDS7;Parent=g27167.t1;
OX637536.1_Linnaemya_tessellans_genome_assembly,_chromosome:_5	AUGUSTUS	exon	45840823	45841025	.	+	.	ID=g27167.t1.exon7;Parent=g27167.t1;
OX637536.1_Linnaemya_tessellans_genome_assembly,_chromosome:_5	AUGUSTUS	intron	45841026	45841091	1	+	.	ID=g27167.t1.intron7;Parent=g27167.t1;
OX637536.1_Linnaemya_tessellans_genome_assembly,_chromosome:_5	AUGUSTUS	CDS	45841092	45841734	1	+	1	ID=g27167.t1.CDS8;Parent=g27167.t1;
OX637536.1_Linnaemya_tessellans_genome_assembly,_chromosome:_5	AUGUSTUS	exon	45841092	45841734	.	+	.	ID=g27167.t1.exon8;Parent=g27167.t1;
OX637536.1_Linnaemya_tessellans_genome_assembly,_chromosome:_5	AUGUSTUS	stop_codon	45841732	45841734	.	+	0	ID=g27167.t1.stop1;Parent=g27167.t1;
OX637536.1_Linnaemya_tessellans_genome_assembly,_chromosome:_5	AUGUSTUS	gene	45849627	45858081	.	+	.	ID=g27168;
OX637536.1_Linnaemya_tessellans_genome_assembly,_chromosome:_5	AUGUSTUS	mRNA	45849627	45858081	1	+	.	ID=g27168.t1;Parent=g27168;
OX637536.1_Linnaemya_tessellans_genome_assembly,_chromosome:_5	AUGUSTUS	start_codon	45849627	45849629	.	+	0	ID=g27168.t1.start1;Parent=g27168.t1;
OX637536.1_Linnaemya_tessellans_genome_assembly,_chromosome:_5	AUGUSTUS	CDS	45849627	45849681	1	+	0	ID=g27168.t1.CDS1;Parent=g27168.t1;
OX637536.1_Linnaemya_tessellans_genome_assembly,_chromosome:_5	AUGUSTUS	exon	45849627	45849681	.	+	.	ID=g27168.t1.exon1;Parent=g27168.t1;
OX637536.1_Linnaemya_tessellans_genome_assembly,_chromosome:_5	AUGUSTUS	intron	45849682	45857265	1	+	.	ID=g27168.t1.intron1;Parent=g27168.t1;
OX637536.1_Linnaemya_tessellans_genome_assembly,_chromosome:_5	AUGUSTUS	CDS	45857266	45857460	1	+	2	ID=g27168.t1.CDS2;Parent=g27168.t1;
OX637536.1_Linnaemya_tessellans_genome_assembly,_chromosome:_5	AUGUSTUS	exon	45857266	45857460	.	+	.	ID=g27168.t1.exon2;Parent=g27168.t1;
OX637536.1_Linnaemya_tessellans_genome_assembly,_chromosome:_5	AUGUSTUS	intron	45857461	45857552	1	+	.	ID=g27168.t1.intron2;Parent=g27168.t1;
OX637536.1_Linnaemya_tessellans_genome_assembly,_chromosome:_5	AUGUSTUS	CDS	45857553	45857756	1	+	2	ID=g27168.t1.CDS3;Parent=g27168.t1;
OX637536.1_Linnaemya_tessellans_genome_assembly,_chromosome:_5	AUGUSTUS	exon	45857553	45857756	.	+	.	ID=g27168.t1.exon3;Parent=g27168.t1;
OX637536.1_Linnaemya_tessellans_genome_assembly,_chromosome:_5	AUGUSTUS	intron	45857757	45857824	1	+	.	ID=g27168.t1.intron3;Parent=g27168.t1;
OX637536.1_Linnaemya_tessellans_genome_assembly,_chromosome:_5	AUGUSTUS	CDS	45857825	45858081	1	+	2	ID=g27168.t1.CDS4;Parent=g27168.t1;
OX637536.1_Linnaemya_tessellans_genome_assembly,_chromosome:_5	AUGUSTUS	exon	45857825	45858081	.	+	.	ID=g27168.t1.exon4;Parent=g27168.t1;
OX637536.1_Linnaemya_tessellans_genome_assembly,_chromosome:_5	AUGUSTUS	stop_codon	45858079	45858081	.	+	0	ID=g27168.t1.stop1;Parent=g27168.t1;
OX637536.1_Linnaemya_tessellans_genome_assembly,_chromosome:_5	AUGUSTUS	gene	45867667	45876781	.	+	.	ID=g27169;
OX637536.1_Linnaemya_tessellans_genome_assembly,_chromosome:_5	AUGUSTUS	mRNA	45867667	45876781	1	+	.	ID=g27169.t1;Parent=g27169;
OX637536.1_Linnaemya_tessellans_genome_assembly,_chromosome:_5	AUGUSTUS	start_codon	45867667	45867669	.	+	0	ID=g27169.t1.start1;Parent=g27169.t1;
OX637536.1_Linnaemya_tessellans_genome_assembly,_chromosome:_5	AUGUSTUS	CDS	45867667	45867709	1	+	0	ID=g27169.t1.CDS1;Parent=g27169.t1;
OX637536.1_Linnaemya_tessellans_genome_assembly,_chromosome:_5	AUGUSTUS	exon	45867667	45867709	.	+	.	ID=g27169.t1.exon1;Parent=g27169.t1;
OX637536.1_Linnaemya_tessellans_genome_assembly,_chromosome:_5	AUGUSTUS	intron	45867710	45875946	1	+	.	ID=g27169.t1.intron1;Parent=g27169.t1;
OX637536.1_Linnaemya_tessellans_genome_assembly,_chromosome:_5	AUGUSTUS	CDS	45875947	45876162	1	+	2	ID=g27169.t1.CDS2;Parent=g27169.t1;
OX637536.1_Linnaemya_tessellans_genome_assembly,_chromosome:_5	AUGUSTUS	exon	45875947	45876162	.	+	.	ID=g27169.t1.exon2;Parent=g27169.t1;
OX637536.1_Linnaemya_tessellans_genome_assembly,_chromosome:_5	AUGUSTUS	intron	45876163	45876230	1	+	.	ID=g27169.t1.intron2;Parent=g27169.t1;
OX637536.1_Linnaemya_tessellans_genome_assembly,_chromosome:_5	AUGUSTUS	CDS	45876231	45876425	1	+	2	ID=g27169.t1.CDS3;Parent=g27169.t1;
OX637536.1_Linnaemya_tessellans_genome_assembly,_chromosome:_5	AUGUSTUS	exon	45876231	45876425	.	+	.	ID=g27169.t1.exon3;Parent=g27169.t1;
OX637536.1_Linnaemya_tessellans_genome_assembly,_chromosome:_5	AUGUSTUS	intron	45876426	45876557	1	+	.	ID=g27169.t1.intron3;Parent=g27169.t1;
OX637536.1_Linnaemya_tessellans_genome_assembly,_chromosome:_5	AUGUSTUS	CDS	45876558	45876781	1	+	2	ID=g27169.t1.CDS4;Parent=g27169.t1;
OX637536.1_Linnaemya_tessellans_genome_assembly,_chromosome:_5	AUGUSTUS	exon	45876558	45876781	.	+	.	ID=g27169.t1.exon4;Parent=g27169.t1;
OX637536.1_Linnaemya_tessellans_genome_assembly,_chromosome:_5	AUGUSTUS	stop_codon	45876779	45876781	.	+	0	ID=g27169.t1.stop1;Parent=g27169.t1;
OX637536.1_Linnaemya_tessellans_genome_assembly,_chromosome:_5	AUGUSTUS	gene	45878074	45880237	.	-	.	ID=g27170;
OX637536.1_Linnaemya_tessellans_genome_assembly,_chromosome:_5	AUGUSTUS	mRNA	45878074	45880237	1	-	.	ID=g27170.t1;Parent=g27170;
OX637536.1_Linnaemya_tessellans_genome_assembly,_chromosome:_5	AUGUSTUS	stop_codon	45878074	45878076	.	-	0	ID=g27170.t1.stop1;Parent=g27170.t1;
OX637536.1_Linnaemya_tessellans_genome_assembly,_chromosome:_5	AUGUSTUS	CDS	45878074	45878468	1	-	2	ID=g27170.t1.CDS1;Parent=g27170.t1;
OX637536.1_Linnaemya_tessellans_genome_assembly,_chromosome:_5	AUGUSTUS	exon	45878074	45878468	.	-	.	ID=g27170.t1.exon1;Parent=g27170.t1;
OX637536.1_Linnaemya_tessellans_genome_assembly,_chromosome:_5	AUGUSTUS	intron	45878469	45878526	1	-	.	ID=g27170.t1.intron1;Parent=g27170.t1;
OX637536.1_Linnaemya_tessellans_genome_assembly,_chromosome:_5	AUGUSTUS	CDS	45878527	45879616	1	-	0	ID=g27170.t1.CDS2;Parent=g27170.t1;
OX637536.1_Linnaemya_tessellans_genome_assembly,_chromosome:_5	AUGUSTUS	exon	45878527	45879616	.	-	.	ID=g27170.t1.exon2;Parent=g27170.t1;
OX637536.1_Linnaemya_tessellans_genome_assembly,_chromosome:_5	AUGUSTUS	intron	45879617	45879775	1	-	.	ID=g27170.t1.intron2;Parent=g27170.t1;
OX637536.1_Linnaemya_tessellans_genome_assembly,_chromosome:_5	AUGUSTUS	CDS	45879776	45880237	1	-	0	ID=g27170.t1.CDS3;Parent=g27170.t1;
OX637536.1_Linnaemya_tessellans_genome_assembly,_chromosome:_5	AUGUSTUS	exon	45879776	45880237	.	-	.	ID=g27170.t1.exon3;Parent=g27170.t1;
OX637536.1_Linnaemya_tessellans_genome_assembly,_chromosome:_5	AUGUSTUS	start_codon	45880235	45880237	.	-	0	ID=g27170.t1.start1;Parent=g27170.t1;
OX637536.1_Linnaemya_tessellans_genome_assembly,_chromosome:_5	AUGUSTUS	gene	45881005	45883112	.	-	.	ID=g27171;
OX637536.1_Linnaemya_tessellans_genome_assembly,_chromosome:_5	AUGUSTUS	mRNA	45881005	45883112	1	-	.	ID=g27171.t1;Parent=g27171;
OX637536.1_Linnaemya_tessellans_genome_assembly,_chromosome:_5	AUGUSTUS	stop_codon	45881005	45881007	.	-	0	ID=g27171.t1.stop1;Parent=g27171.t1;
OX637536.1_Linnaemya_tessellans_genome_assembly,_chromosome:_5	AUGUSTUS	CDS	45881005	45881399	1	-	2	ID=g27171.t1.CDS1;Parent=g27171.t1;
OX637536.1_Linnaemya_tessellans_genome_assembly,_chromosome:_5	AUGUSTUS	exon	45881005	45881399	.	-	.	ID=g27171.t1.exon1;Parent=g27171.t1;
OX637536.1_Linnaemya_tessellans_genome_assembly,_chromosome:_5	AUGUSTUS	intron	45881400	45881456	1	-	.	ID=g27171.t1.intron1;Parent=g27171.t1;
OX637536.1_Linnaemya_tessellans_genome_assembly,_chromosome:_5	AUGUSTUS	CDS	45881457	45882573	1	-	0	ID=g27171.t1.CDS2;Parent=g27171.t1;
OX637536.1_Linnaemya_tessellans_genome_assembly,_chromosome:_5	AUGUSTUS	exon	45881457	45882573	.	-	.	ID=g27171.t1.exon2;Parent=g27171.t1;
OX637536.1_Linnaemya_tessellans_genome_assembly,_chromosome:_5	AUGUSTUS	intron	45882574	45882650	1	-	.	ID=g27171.t1.intron2;Parent=g27171.t1;
OX637536.1_Linnaemya_tessellans_genome_assembly,_chromosome:_5	AUGUSTUS	CDS	45882651	45883112	1	-	0	ID=g27171.t1.CDS3;Parent=g27171.t1;
OX637536.1_Linnaemya_tessellans_genome_assembly,_chromosome:_5	AUGUSTUS	exon	45882651	45883112	.	-	.	ID=g27171.t1.exon3;Parent=g27171.t1;
OX637536.1_Linnaemya_tessellans_genome_assembly,_chromosome:_5	AUGUSTUS	start_codon	45883110	45883112	.	-	0	ID=g27171.t1.start1;Parent=g27171.t1;
OX637536.1_Linnaemya_tessellans_genome_assembly,_chromosome:_5	AUGUSTUS	gene	45884614	45885149	.	+	.	ID=g27172;
OX637536.1_Linnaemya_tessellans_genome_assembly,_chromosome:_5	AUGUSTUS	mRNA	45884614	45885149	1	+	.	ID=g27172.t1;Parent=g27172;
OX637536.1_Linnaemya_tessellans_genome_assembly,_chromosome:_5	AUGUSTUS	start_codon	45884614	45884616	.	+	0	ID=g27172.t1.start1;Parent=g27172.t1;
OX637536.1_Linnaemya_tessellans_genome_assembly,_chromosome:_5	AUGUSTUS	CDS	45884614	45884666	1	+	0	ID=g27172.t1.CDS1;Parent=g27172.t1;
OX637536.1_Linnaemya_tessellans_genome_assembly,_chromosome:_5	AUGUSTUS	exon	45884614	45884666	.	+	.	ID=g27172.t1.exon1;Parent=g27172.t1;
OX637536.1_Linnaemya_tessellans_genome_assembly,_chromosome:_5	AUGUSTUS	intron	45884667	45884734	1	+	.	ID=g27172.t1.intron1;Parent=g27172.t1;
OX637536.1_Linnaemya_tessellans_genome_assembly,_chromosome:_5	AUGUSTUS	CDS	45884735	45885149	1	+	1	ID=g27172.t1.CDS2;Parent=g27172.t1;
OX637536.1_Linnaemya_tessellans_genome_assembly,_chromosome:_5	AUGUSTUS	exon	45884735	45885149	.	+	.	ID=g27172.t1.exon2;Parent=g27172.t1;
OX637536.1_Linnaemya_tessellans_genome_assembly,_chromosome:_5	AUGUSTUS	stop_codon	45885147	45885149	.	+	0	ID=g27172.t1.stop1;Parent=g27172.t1;
OX637536.1_Linnaemya_tessellans_genome_assembly,_chromosome:_5	AUGUSTUS	gene	45886210	45887424	.	-	.	ID=g27173;
OX637536.1_Linnaemya_tessellans_genome_assembly,_chromosome:_5	AUGUSTUS	mRNA	45886210	45887424	1	-	.	ID=g27173.t1;Parent=g27173;
OX637536.1_Linnaemya_tessellans_genome_assembly,_chromosome:_5	AUGUSTUS	stop_codon	45886210	45886212	.	-	0	ID=g27173.t1.stop1;Parent=g27173.t1;
OX637536.1_Linnaemya_tessellans_genome_assembly,_chromosome:_5	AUGUSTUS	CDS	45886210	45886544	1	-	2	ID=g27173.t1.CDS1;Parent=g27173.t1;
OX637536.1_Linnaemya_tessellans_genome_assembly,_chromosome:_5	AUGUSTUS	exon	45886210	45886544	.	-	.	ID=g27173.t1.exon1;Parent=g27173.t1;
OX637536.1_Linnaemya_tessellans_genome_assembly,_chromosome:_5	AUGUSTUS	intron	45886545	45886833	1	-	.	ID=g27173.t1.intron1;Parent=g27173.t1;
OX637536.1_Linnaemya_tessellans_genome_assembly,_chromosome:_5	AUGUSTUS	CDS	45886834	45887322	1	-	2	ID=g27173.t1.CDS2;Parent=g27173.t1;
OX637536.1_Linnaemya_tessellans_genome_assembly,_chromosome:_5	AUGUSTUS	exon	45886834	45887322	.	-	.	ID=g27173.t1.exon2;Parent=g27173.t1;
OX637536.1_Linnaemya_tessellans_genome_assembly,_chromosome:_5	AUGUSTUS	intron	45887323	45887375	1	-	.	ID=g27173.t1.intron2;Parent=g27173.t1;
OX637536.1_Linnaemya_tessellans_genome_assembly,_chromosome:_5	AUGUSTUS	CDS	45887376	45887424	1	-	0	ID=g27173.t1.CDS3;Parent=g27173.t1;
OX637536.1_Linnaemya_tessellans_genome_assembly,_chromosome:_5	AUGUSTUS	exon	45887376	45887424	.	-	.	ID=g27173.t1.exon3;Parent=g27173.t1;
OX637536.1_Linnaemya_tessellans_genome_assembly,_chromosome:_5	AUGUSTUS	start_codon	45887422	45887424	.	-	0	ID=g27173.t1.start1;Parent=g27173.t1;
OX637536.1_Linnaemya_tessellans_genome_assembly,_chromosome:_5	AUGUSTUS	mRNA	45886210	45887424	1	-	.	ID=g27173.t2;Parent=g27173;
OX637536.1_Linnaemya_tessellans_genome_assembly,_chromosome:_5	AUGUSTUS	stop_codon	45886210	45886212	.	-	0	ID=g27173.t2.stop1;Parent=g27173.t2;
OX637536.1_Linnaemya_tessellans_genome_assembly,_chromosome:_5	AUGUSTUS	CDS	45886210	45886544	1	-	2	ID=g27173.t2.CDS1;Parent=g27173.t2;
OX637536.1_Linnaemya_tessellans_genome_assembly,_chromosome:_5	AUGUSTUS	exon	45886210	45886544	.	-	.	ID=g27173.t2.exon1;Parent=g27173.t2;
OX637536.1_Linnaemya_tessellans_genome_assembly,_chromosome:_5	AUGUSTUS	intron	45886545	45886839	1	-	.	ID=g27173.t2.intron1;Parent=g27173.t2;
OX637536.1_Linnaemya_tessellans_genome_assembly,_chromosome:_5	AUGUSTUS	CDS	45886840	45887322	1	-	2	ID=g27173.t2.CDS2;Parent=g27173.t2;
OX637536.1_Linnaemya_tessellans_genome_assembly,_chromosome:_5	AUGUSTUS	exon	45886840	45887322	.	-	.	ID=g27173.t2.exon2;Parent=g27173.t2;
OX637536.1_Linnaemya_tessellans_genome_assembly,_chromosome:_5	AUGUSTUS	intron	45887323	45887375	1	-	.	ID=g27173.t2.intron2;Parent=g27173.t2;
OX637536.1_Linnaemya_tessellans_genome_assembly,_chromosome:_5	AUGUSTUS	CDS	45887376	45887424	1	-	0	ID=g27173.t2.CDS3;Parent=g27173.t2;
OX637536.1_Linnaemya_tessellans_genome_assembly,_chromosome:_5	AUGUSTUS	exon	45887376	45887424	.	-	.	ID=g27173.t2.exon3;Parent=g27173.t2;
OX637536.1_Linnaemya_tessellans_genome_assembly,_chromosome:_5	AUGUSTUS	start_codon	45887422	45887424	.	-	0	ID=g27173.t2.start1;Parent=g27173.t2;
OX637536.1_Linnaemya_tessellans_genome_assembly,_chromosome:_5	AUGUSTUS	gene	45908231	45909172	.	+	.	ID=g27174;
OX637536.1_Linnaemya_tessellans_genome_assembly,_chromosome:_5	AUGUSTUS	mRNA	45908231	45909172	1	+	.	ID=g27174.t1;Parent=g27174;
OX637536.1_Linnaemya_tessellans_genome_assembly,_chromosome:_5	AUGUSTUS	start_codon	45908231	45908233	.	+	0	ID=g27174.t1.start1;Parent=g27174.t1;
OX637536.1_Linnaemya_tessellans_genome_assembly,_chromosome:_5	AUGUSTUS	CDS	45908231	45909172	1	+	0	ID=g27174.t1.CDS1;Parent=g27174.t1;
OX637536.1_Linnaemya_tessellans_genome_assembly,_chromosome:_5	AUGUSTUS	exon	45908231	45909172	.	+	.	ID=g27174.t1.exon1;Parent=g27174.t1;
OX637536.1_Linnaemya_tessellans_genome_assembly,_chromosome:_5	AUGUSTUS	stop_codon	45909170	45909172	.	+	0	ID=g27174.t1.stop1;Parent=g27174.t1;
OX637536.1_Linnaemya_tessellans_genome_assembly,_chromosome:_5	AUGUSTUS	gene	45916740	45943128	.	+	.	ID=g27175;
OX637536.1_Linnaemya_tessellans_genome_assembly,_chromosome:_5	AUGUSTUS	mRNA	45916740	45943128	0.75	+	.	ID=g27175.t1;Parent=g27175;
OX637536.1_Linnaemya_tessellans_genome_assembly,_chromosome:_5	AUGUSTUS	start_codon	45916740	45916742	.	+	0	ID=g27175.t1.start1;Parent=g27175.t1;
OX637536.1_Linnaemya_tessellans_genome_assembly,_chromosome:_5	AUGUSTUS	CDS	45916740	45916757	0.75	+	0	ID=g27175.t1.CDS1;Parent=g27175.t1;
OX637536.1_Linnaemya_tessellans_genome_assembly,_chromosome:_5	AUGUSTUS	exon	45916740	45916757	.	+	.	ID=g27175.t1.exon1;Parent=g27175.t1;
OX637536.1_Linnaemya_tessellans_genome_assembly,_chromosome:_5	AUGUSTUS	intron	45916758	45934446	0.75	+	.	ID=g27175.t1.intron1;Parent=g27175.t1;
OX637536.1_Linnaemya_tessellans_genome_assembly,_chromosome:_5	AUGUSTUS	CDS	45934447	45934527	1	+	0	ID=g27175.t1.CDS2;Parent=g27175.t1;
OX637536.1_Linnaemya_tessellans_genome_assembly,_chromosome:_5	AUGUSTUS	exon	45934447	45934527	.	+	.	ID=g27175.t1.exon2;Parent=g27175.t1;
OX637536.1_Linnaemya_tessellans_genome_assembly,_chromosome:_5	AUGUSTUS	intron	45934528	45938401	1	+	.	ID=g27175.t1.intron2;Parent=g27175.t1;
OX637536.1_Linnaemya_tessellans_genome_assembly,_chromosome:_5	AUGUSTUS	CDS	45938402	45938583	1	+	0	ID=g27175.t1.CDS3;Parent=g27175.t1;
OX637536.1_Linnaemya_tessellans_genome_assembly,_chromosome:_5	AUGUSTUS	exon	45938402	45938583	.	+	.	ID=g27175.t1.exon3;Parent=g27175.t1;
OX637536.1_Linnaemya_tessellans_genome_assembly,_chromosome:_5	AUGUSTUS	intron	45938584	45938677	1	+	.	ID=g27175.t1.intron3;Parent=g27175.t1;
OX637536.1_Linnaemya_tessellans_genome_assembly,_chromosome:_5	AUGUSTUS	CDS	45938678	45938806	1	+	1	ID=g27175.t1.CDS4;Parent=g27175.t1;
OX637536.1_Linnaemya_tessellans_genome_assembly,_chromosome:_5	AUGUSTUS	exon	45938678	45938806	.	+	.	ID=g27175.t1.exon4;Parent=g27175.t1;
OX637536.1_Linnaemya_tessellans_genome_assembly,_chromosome:_5	AUGUSTUS	intron	45938807	45942148	1	+	.	ID=g27175.t1.intron4;Parent=g27175.t1;
OX637536.1_Linnaemya_tessellans_genome_assembly,_chromosome:_5	AUGUSTUS	CDS	45942149	45942273	1	+	1	ID=g27175.t1.CDS5;Parent=g27175.t1;
OX637536.1_Linnaemya_tessellans_genome_assembly,_chromosome:_5	AUGUSTUS	exon	45942149	45942273	.	+	.	ID=g27175.t1.exon5;Parent=g27175.t1;
OX637536.1_Linnaemya_tessellans_genome_assembly,_chromosome:_5	AUGUSTUS	intron	45942274	45942922	1	+	.	ID=g27175.t1.intron5;Parent=g27175.t1;
OX637536.1_Linnaemya_tessellans_genome_assembly,_chromosome:_5	AUGUSTUS	CDS	45942923	45943128	1	+	2	ID=g27175.t1.CDS6;Parent=g27175.t1;
OX637536.1_Linnaemya_tessellans_genome_assembly,_chromosome:_5	AUGUSTUS	exon	45942923	45943128	.	+	.	ID=g27175.t1.exon6;Parent=g27175.t1;
OX637536.1_Linnaemya_tessellans_genome_assembly,_chromosome:_5	AUGUSTUS	stop_codon	45943126	45943128	.	+	0	ID=g27175.t1.stop1;Parent=g27175.t1;
OX637536.1_Linnaemya_tessellans_genome_assembly,_chromosome:_5	AUGUSTUS	mRNA	45916740	45943128	0.61	+	.	ID=g27175.t2;Parent=g27175;
OX637536.1_Linnaemya_tessellans_genome_assembly,_chromosome:_5	AUGUSTUS	start_codon	45916740	45916742	.	+	0	ID=g27175.t2.start1;Parent=g27175.t2;
OX637536.1_Linnaemya_tessellans_genome_assembly,_chromosome:_5	AUGUSTUS	CDS	45916740	45916757	0.7	+	0	ID=g27175.t2.CDS1;Parent=g27175.t2;
OX637536.1_Linnaemya_tessellans_genome_assembly,_chromosome:_5	AUGUSTUS	exon	45916740	45916757	.	+	.	ID=g27175.t2.exon1;Parent=g27175.t2;
OX637536.1_Linnaemya_tessellans_genome_assembly,_chromosome:_5	AUGUSTUS	intron	45916758	45934446	0.7	+	.	ID=g27175.t2.intron1;Parent=g27175.t2;
OX637536.1_Linnaemya_tessellans_genome_assembly,_chromosome:_5	AUGUSTUS	CDS	45934447	45934527	1	+	0	ID=g27175.t2.CDS2;Parent=g27175.t2;
OX637536.1_Linnaemya_tessellans_genome_assembly,_chromosome:_5	AUGUSTUS	exon	45934447	45934527	.	+	.	ID=g27175.t2.exon2;Parent=g27175.t2;
OX637536.1_Linnaemya_tessellans_genome_assembly,_chromosome:_5	AUGUSTUS	intron	45934528	45938401	1	+	.	ID=g27175.t2.intron2;Parent=g27175.t2;
OX637536.1_Linnaemya_tessellans_genome_assembly,_chromosome:_5	AUGUSTUS	CDS	45938402	45938583	1	+	0	ID=g27175.t2.CDS3;Parent=g27175.t2;
OX637536.1_Linnaemya_tessellans_genome_assembly,_chromosome:_5	AUGUSTUS	exon	45938402	45938583	.	+	.	ID=g27175.t2.exon3;Parent=g27175.t2;
OX637536.1_Linnaemya_tessellans_genome_assembly,_chromosome:_5	AUGUSTUS	intron	45938584	45938677	1	+	.	ID=g27175.t2.intron3;Parent=g27175.t2;
OX637536.1_Linnaemya_tessellans_genome_assembly,_chromosome:_5	AUGUSTUS	CDS	45938678	45938806	1	+	1	ID=g27175.t2.CDS4;Parent=g27175.t2;
OX637536.1_Linnaemya_tessellans_genome_assembly,_chromosome:_5	AUGUSTUS	exon	45938678	45938806	.	+	.	ID=g27175.t2.exon4;Parent=g27175.t2;
OX637536.1_Linnaemya_tessellans_genome_assembly,_chromosome:_5	AUGUSTUS	intron	45938807	45942175	0.89	+	.	ID=g27175.t2.intron4;Parent=g27175.t2;
OX637536.1_Linnaemya_tessellans_genome_assembly,_chromosome:_5	AUGUSTUS	CDS	45942176	45942273	0.89	+	1	ID=g27175.t2.CDS5;Parent=g27175.t2;
OX637536.1_Linnaemya_tessellans_genome_assembly,_chromosome:_5	AUGUSTUS	exon	45942176	45942273	.	+	.	ID=g27175.t2.exon5;Parent=g27175.t2;
OX637536.1_Linnaemya_tessellans_genome_assembly,_chromosome:_5	AUGUSTUS	intron	45942274	45942922	1	+	.	ID=g27175.t2.intron5;Parent=g27175.t2;
OX637536.1_Linnaemya_tessellans_genome_assembly,_chromosome:_5	AUGUSTUS	CDS	45942923	45943128	1	+	2	ID=g27175.t2.CDS6;Parent=g27175.t2;
OX637536.1_Linnaemya_tessellans_genome_assembly,_chromosome:_5	AUGUSTUS	exon	45942923	45943128	.	+	.	ID=g27175.t2.exon6;Parent=g27175.t2;
OX637536.1_Linnaemya_tessellans_genome_assembly,_chromosome:_5	AUGUSTUS	stop_codon	45943126	45943128	.	+	0	ID=g27175.t2.stop1;Parent=g27175.t2;
OX637536.1_Linnaemya_tessellans_genome_assembly,_chromosome:_5	AUGUSTUS	gene	46469803	46473210	.	+	.	ID=g27176;
OX637536.1_Linnaemya_tessellans_genome_assembly,_chromosome:_5	AUGUSTUS	mRNA	46469803	46473210	1	+	.	ID=g27176.t1;Parent=g27176;
OX637536.1_Linnaemya_tessellans_genome_assembly,_chromosome:_5	AUGUSTUS	start_codon	46469803	46469805	.	+	0	ID=g27176.t1.start1;Parent=g27176.t1;
OX637536.1_Linnaemya_tessellans_genome_assembly,_chromosome:_5	AUGUSTUS	CDS	46469803	46470375	1	+	0	ID=g27176.t1.CDS1;Parent=g27176.t1;
OX637536.1_Linnaemya_tessellans_genome_assembly,_chromosome:_5	AUGUSTUS	exon	46469803	46470375	.	+	.	ID=g27176.t1.exon1;Parent=g27176.t1;
OX637536.1_Linnaemya_tessellans_genome_assembly,_chromosome:_5	AUGUSTUS	intron	46470376	46471776	1	+	.	ID=g27176.t1.intron1;Parent=g27176.t1;
OX637536.1_Linnaemya_tessellans_genome_assembly,_chromosome:_5	AUGUSTUS	CDS	46471777	46473210	1	+	0	ID=g27176.t1.CDS2;Parent=g27176.t1;
OX637536.1_Linnaemya_tessellans_genome_assembly,_chromosome:_5	AUGUSTUS	exon	46471777	46473210	.	+	.	ID=g27176.t1.exon2;Parent=g27176.t1;
OX637536.1_Linnaemya_tessellans_genome_assembly,_chromosome:_5	AUGUSTUS	stop_codon	46473208	46473210	.	+	0	ID=g27176.t1.stop1;Parent=g27176.t1;
OX637536.1_Linnaemya_tessellans_genome_assembly,_chromosome:_5	AUGUSTUS	gene	46616848	46617219	.	+	.	ID=g27177;
OX637536.1_Linnaemya_tessellans_genome_assembly,_chromosome:_5	AUGUSTUS	mRNA	46616848	46617219	0.67	+	.	ID=g27177.t1;Parent=g27177;
OX637536.1_Linnaemya_tessellans_genome_assembly,_chromosome:_5	AUGUSTUS	start_codon	46616848	46616850	.	+	0	ID=g27177.t1.start1;Parent=g27177.t1;
OX637536.1_Linnaemya_tessellans_genome_assembly,_chromosome:_5	AUGUSTUS	CDS	46616848	46617219	0.67	+	0	ID=g27177.t1.CDS1;Parent=g27177.t1;
OX637536.1_Linnaemya_tessellans_genome_assembly,_chromosome:_5	AUGUSTUS	exon	46616848	46617219	.	+	.	ID=g27177.t1.exon1;Parent=g27177.t1;
OX637536.1_Linnaemya_tessellans_genome_assembly,_chromosome:_5	AUGUSTUS	stop_codon	46617217	46617219	.	+	0	ID=g27177.t1.stop1;Parent=g27177.t1;
OX637536.1_Linnaemya_tessellans_genome_assembly,_chromosome:_5	AUGUSTUS	gene	46680540	46680863	.	-	.	ID=g27178;
OX637536.1_Linnaemya_tessellans_genome_assembly,_chromosome:_5	AUGUSTUS	mRNA	46680540	46680863	0.7	-	.	ID=g27178.t1;Parent=g27178;
OX637536.1_Linnaemya_tessellans_genome_assembly,_chromosome:_5	AUGUSTUS	stop_codon	46680540	46680542	.	-	0	ID=g27178.t1.stop1;Parent=g27178.t1;
OX637536.1_Linnaemya_tessellans_genome_assembly,_chromosome:_5	AUGUSTUS	CDS	46680540	46680863	0.7	-	0	ID=g27178.t1.CDS1;Parent=g27178.t1;
OX637536.1_Linnaemya_tessellans_genome_assembly,_chromosome:_5	AUGUSTUS	exon	46680540	46680863	.	-	.	ID=g27178.t1.exon1;Parent=g27178.t1;
OX637536.1_Linnaemya_tessellans_genome_assembly,_chromosome:_5	AUGUSTUS	start_codon	46680861	46680863	.	-	0	ID=g27178.t1.start1;Parent=g27178.t1;
OX637536.1_Linnaemya_tessellans_genome_assembly,_chromosome:_5	AUGUSTUS	gene	46752808	46755273	.	-	.	ID=g27179;
OX637536.1_Linnaemya_tessellans_genome_assembly,_chromosome:_5	AUGUSTUS	mRNA	46752808	46755273	0.21	-	.	ID=g27179.t1;Parent=g27179;
OX637536.1_Linnaemya_tessellans_genome_assembly,_chromosome:_5	AUGUSTUS	stop_codon	46752808	46752810	.	-	0	ID=g27179.t1.stop1;Parent=g27179.t1;
OX637536.1_Linnaemya_tessellans_genome_assembly,_chromosome:_5	AUGUSTUS	CDS	46752808	46752996	1	-	0	ID=g27179.t1.CDS1;Parent=g27179.t1;
OX637536.1_Linnaemya_tessellans_genome_assembly,_chromosome:_5	AUGUSTUS	exon	46752808	46752996	.	-	.	ID=g27179.t1.exon1;Parent=g27179.t1;
OX637536.1_Linnaemya_tessellans_genome_assembly,_chromosome:_5	AUGUSTUS	intron	46752997	46754613	0.64	-	.	ID=g27179.t1.intron1;Parent=g27179.t1;
OX637536.1_Linnaemya_tessellans_genome_assembly,_chromosome:_5	AUGUSTUS	CDS	46754614	46754982	0.57	-	0	ID=g27179.t1.CDS2;Parent=g27179.t1;
OX637536.1_Linnaemya_tessellans_genome_assembly,_chromosome:_5	AUGUSTUS	exon	46754614	46754982	.	-	.	ID=g27179.t1.exon2;Parent=g27179.t1;
OX637536.1_Linnaemya_tessellans_genome_assembly,_chromosome:_5	AUGUSTUS	intron	46754983	46755051	0.91	-	.	ID=g27179.t1.intron2;Parent=g27179.t1;
OX637536.1_Linnaemya_tessellans_genome_assembly,_chromosome:_5	AUGUSTUS	CDS	46755052	46755273	0.35	-	0	ID=g27179.t1.CDS3;Parent=g27179.t1;
OX637536.1_Linnaemya_tessellans_genome_assembly,_chromosome:_5	AUGUSTUS	exon	46755052	46755273	.	-	.	ID=g27179.t1.exon3;Parent=g27179.t1;
OX637536.1_Linnaemya_tessellans_genome_assembly,_chromosome:_5	AUGUSTUS	start_codon	46755271	46755273	.	-	0	ID=g27179.t1.start1;Parent=g27179.t1;
OX637536.1_Linnaemya_tessellans_genome_assembly,_chromosome:_5	AUGUSTUS	gene	46777552	46777917	.	-	.	ID=g27180;
OX637536.1_Linnaemya_tessellans_genome_assembly,_chromosome:_5	AUGUSTUS	mRNA	46777552	46777917	0.99	-	.	ID=g27180.t1;Parent=g27180;
OX637536.1_Linnaemya_tessellans_genome_assembly,_chromosome:_5	AUGUSTUS	stop_codon	46777552	46777554	.	-	0	ID=g27180.t1.stop1;Parent=g27180.t1;
OX637536.1_Linnaemya_tessellans_genome_assembly,_chromosome:_5	AUGUSTUS	CDS	46777552	46777917	0.99	-	0	ID=g27180.t1.CDS1;Parent=g27180.t1;
OX637536.1_Linnaemya_tessellans_genome_assembly,_chromosome:_5	AUGUSTUS	exon	46777552	46777917	.	-	.	ID=g27180.t1.exon1;Parent=g27180.t1;
OX637536.1_Linnaemya_tessellans_genome_assembly,_chromosome:_5	AUGUSTUS	start_codon	46777915	46777917	.	-	0	ID=g27180.t1.start1;Parent=g27180.t1;
OX637536.1_Linnaemya_tessellans_genome_assembly,_chromosome:_5	AUGUSTUS	gene	46784327	46785340	.	-	.	ID=g27181;
OX637536.1_Linnaemya_tessellans_genome_assembly,_chromosome:_5	AUGUSTUS	mRNA	46784327	46785340	1	-	.	ID=g27181.t1;Parent=g27181;
OX637536.1_Linnaemya_tessellans_genome_assembly,_chromosome:_5	AUGUSTUS	stop_codon	46784327	46784329	.	-	0	ID=g27181.t1.stop1;Parent=g27181.t1;
OX637536.1_Linnaemya_tessellans_genome_assembly,_chromosome:_5	AUGUSTUS	CDS	46784327	46785340	1	-	0	ID=g27181.t1.CDS1;Parent=g27181.t1;
OX637536.1_Linnaemya_tessellans_genome_assembly,_chromosome:_5	AUGUSTUS	exon	46784327	46785340	.	-	.	ID=g27181.t1.exon1;Parent=g27181.t1;
OX637536.1_Linnaemya_tessellans_genome_assembly,_chromosome:_5	AUGUSTUS	start_codon	46785338	46785340	.	-	0	ID=g27181.t1.start1;Parent=g27181.t1;
OX637536.1_Linnaemya_tessellans_genome_assembly,_chromosome:_5	AUGUSTUS	gene	46792318	46792671	.	-	.	ID=g27182;
OX637536.1_Linnaemya_tessellans_genome_assembly,_chromosome:_5	AUGUSTUS	mRNA	46792318	46792671	1	-	.	ID=g27182.t1;Parent=g27182;
OX637536.1_Linnaemya_tessellans_genome_assembly,_chromosome:_5	AUGUSTUS	stop_codon	46792318	46792320	.	-	0	ID=g27182.t1.stop1;Parent=g27182.t1;
OX637536.1_Linnaemya_tessellans_genome_assembly,_chromosome:_5	AUGUSTUS	CDS	46792318	46792671	1	-	0	ID=g27182.t1.CDS1;Parent=g27182.t1;
OX637536.1_Linnaemya_tessellans_genome_assembly,_chromosome:_5	AUGUSTUS	exon	46792318	46792671	.	-	.	ID=g27182.t1.exon1;Parent=g27182.t1;
OX637536.1_Linnaemya_tessellans_genome_assembly,_chromosome:_5	AUGUSTUS	start_codon	46792669	46792671	.	-	0	ID=g27182.t1.start1;Parent=g27182.t1;
OX637536.1_Linnaemya_tessellans_genome_assembly,_chromosome:_5	AUGUSTUS	gene	46853011	46853385	.	+	.	ID=g27183;
OX637536.1_Linnaemya_tessellans_genome_assembly,_chromosome:_5	AUGUSTUS	mRNA	46853011	46853385	1	+	.	ID=g27183.t1;Parent=g27183;
OX637536.1_Linnaemya_tessellans_genome_assembly,_chromosome:_5	AUGUSTUS	start_codon	46853011	46853013	.	+	0	ID=g27183.t1.start1;Parent=g27183.t1;
OX637536.1_Linnaemya_tessellans_genome_assembly,_chromosome:_5	AUGUSTUS	CDS	46853011	46853385	1	+	0	ID=g27183.t1.CDS1;Parent=g27183.t1;
OX637536.1_Linnaemya_tessellans_genome_assembly,_chromosome:_5	AUGUSTUS	exon	46853011	46853385	.	+	.	ID=g27183.t1.exon1;Parent=g27183.t1;
OX637536.1_Linnaemya_tessellans_genome_assembly,_chromosome:_5	AUGUSTUS	stop_codon	46853383	46853385	.	+	0	ID=g27183.t1.stop1;Parent=g27183.t1;
OX637536.1_Linnaemya_tessellans_genome_assembly,_chromosome:_5	AUGUSTUS	gene	46867988	46868362	.	-	.	ID=g27184;
OX637536.1_Linnaemya_tessellans_genome_assembly,_chromosome:_5	AUGUSTUS	mRNA	46867988	46868362	0.96	-	.	ID=g27184.t1;Parent=g27184;
OX637536.1_Linnaemya_tessellans_genome_assembly,_chromosome:_5	AUGUSTUS	stop_codon	46867988	46867990	.	-	0	ID=g27184.t1.stop1;Parent=g27184.t1;
OX637536.1_Linnaemya_tessellans_genome_assembly,_chromosome:_5	AUGUSTUS	CDS	46867988	46868362	0.96	-	0	ID=g27184.t1.CDS1;Parent=g27184.t1;
OX637536.1_Linnaemya_tessellans_genome_assembly,_chromosome:_5	AUGUSTUS	exon	46867988	46868362	.	-	.	ID=g27184.t1.exon1;Parent=g27184.t1;
OX637536.1_Linnaemya_tessellans_genome_assembly,_chromosome:_5	AUGUSTUS	start_codon	46868360	46868362	.	-	0	ID=g27184.t1.start1;Parent=g27184.t1;
OX637536.1_Linnaemya_tessellans_genome_assembly,_chromosome:_5	AUGUSTUS	gene	46874672	46875016	.	-	.	ID=g27185;
OX637536.1_Linnaemya_tessellans_genome_assembly,_chromosome:_5	AUGUSTUS	mRNA	46874672	46875016	0.96	-	.	ID=g27185.t1;Parent=g27185;
OX637536.1_Linnaemya_tessellans_genome_assembly,_chromosome:_5	AUGUSTUS	stop_codon	46874672	46874674	.	-	0	ID=g27185.t1.stop1;Parent=g27185.t1;
OX637536.1_Linnaemya_tessellans_genome_assembly,_chromosome:_5	AUGUSTUS	CDS	46874672	46875016	0.96	-	0	ID=g27185.t1.CDS1;Parent=g27185.t1;
OX637536.1_Linnaemya_tessellans_genome_assembly,_chromosome:_5	AUGUSTUS	exon	46874672	46875016	.	-	.	ID=g27185.t1.exon1;Parent=g27185.t1;
OX637536.1_Linnaemya_tessellans_genome_assembly,_chromosome:_5	AUGUSTUS	start_codon	46875014	46875016	.	-	0	ID=g27185.t1.start1;Parent=g27185.t1;
OX637536.1_Linnaemya_tessellans_genome_assembly,_chromosome:_5	AUGUSTUS	gene	46893536	46897573	.	-	.	ID=g27186;
OX637536.1_Linnaemya_tessellans_genome_assembly,_chromosome:_5	AUGUSTUS	mRNA	46893536	46897573	1	-	.	ID=g27186.t1;Parent=g27186;
OX637536.1_Linnaemya_tessellans_genome_assembly,_chromosome:_5	AUGUSTUS	stop_codon	46893536	46893538	.	-	0	ID=g27186.t1.stop1;Parent=g27186.t1;
OX637536.1_Linnaemya_tessellans_genome_assembly,_chromosome:_5	AUGUSTUS	CDS	46893536	46894511	1	-	1	ID=g27186.t1.CDS1;Parent=g27186.t1;
OX637536.1_Linnaemya_tessellans_genome_assembly,_chromosome:_5	AUGUSTUS	exon	46893536	46894511	.	-	.	ID=g27186.t1.exon1;Parent=g27186.t1;
OX637536.1_Linnaemya_tessellans_genome_assembly,_chromosome:_5	AUGUSTUS	intron	46894512	46894575	1	-	.	ID=g27186.t1.intron1;Parent=g27186.t1;
OX637536.1_Linnaemya_tessellans_genome_assembly,_chromosome:_5	AUGUSTUS	CDS	46894576	46894692	1	-	1	ID=g27186.t1.CDS2;Parent=g27186.t1;
OX637536.1_Linnaemya_tessellans_genome_assembly,_chromosome:_5	AUGUSTUS	exon	46894576	46894692	.	-	.	ID=g27186.t1.exon2;Parent=g27186.t1;
OX637536.1_Linnaemya_tessellans_genome_assembly,_chromosome:_5	AUGUSTUS	intron	46894693	46896891	1	-	.	ID=g27186.t1.intron2;Parent=g27186.t1;
OX637536.1_Linnaemya_tessellans_genome_assembly,_chromosome:_5	AUGUSTUS	CDS	46896892	46897078	1	-	2	ID=g27186.t1.CDS3;Parent=g27186.t1;
OX637536.1_Linnaemya_tessellans_genome_assembly,_chromosome:_5	AUGUSTUS	exon	46896892	46897078	.	-	.	ID=g27186.t1.exon3;Parent=g27186.t1;
OX637536.1_Linnaemya_tessellans_genome_assembly,_chromosome:_5	AUGUSTUS	intron	46897079	46897163	1	-	.	ID=g27186.t1.intron3;Parent=g27186.t1;
OX637536.1_Linnaemya_tessellans_genome_assembly,_chromosome:_5	AUGUSTUS	CDS	46897164	46897371	1	-	0	ID=g27186.t1.CDS4;Parent=g27186.t1;
OX637536.1_Linnaemya_tessellans_genome_assembly,_chromosome:_5	AUGUSTUS	exon	46897164	46897371	.	-	.	ID=g27186.t1.exon4;Parent=g27186.t1;
OX637536.1_Linnaemya_tessellans_genome_assembly,_chromosome:_5	AUGUSTUS	intron	46897372	46897432	1	-	.	ID=g27186.t1.intron4;Parent=g27186.t1;
OX637536.1_Linnaemya_tessellans_genome_assembly,_chromosome:_5	AUGUSTUS	CDS	46897433	46897573	1	-	0	ID=g27186.t1.CDS5;Parent=g27186.t1;
OX637536.1_Linnaemya_tessellans_genome_assembly,_chromosome:_5	AUGUSTUS	exon	46897433	46897573	.	-	.	ID=g27186.t1.exon5;Parent=g27186.t1;
OX637536.1_Linnaemya_tessellans_genome_assembly,_chromosome:_5	AUGUSTUS	start_codon	46897571	46897573	.	-	0	ID=g27186.t1.start1;Parent=g27186.t1;
OX637536.1_Linnaemya_tessellans_genome_assembly,_chromosome:_5	AUGUSTUS	gene	46902190	46906655	.	+	.	ID=g27187;
OX637536.1_Linnaemya_tessellans_genome_assembly,_chromosome:_5	AUGUSTUS	mRNA	46902190	46906655	1	+	.	ID=g27187.t1;Parent=g27187;
OX637536.1_Linnaemya_tessellans_genome_assembly,_chromosome:_5	AUGUSTUS	start_codon	46902190	46902192	.	+	0	ID=g27187.t1.start1;Parent=g27187.t1;
OX637536.1_Linnaemya_tessellans_genome_assembly,_chromosome:_5	AUGUSTUS	CDS	46902190	46902532	1	+	0	ID=g27187.t1.CDS1;Parent=g27187.t1;
OX637536.1_Linnaemya_tessellans_genome_assembly,_chromosome:_5	AUGUSTUS	exon	46902190	46902532	.	+	.	ID=g27187.t1.exon1;Parent=g27187.t1;
OX637536.1_Linnaemya_tessellans_genome_assembly,_chromosome:_5	AUGUSTUS	intron	46902533	46902604	1	+	.	ID=g27187.t1.intron1;Parent=g27187.t1;
OX637536.1_Linnaemya_tessellans_genome_assembly,_chromosome:_5	AUGUSTUS	CDS	46902605	46902806	1	+	2	ID=g27187.t1.CDS2;Parent=g27187.t1;
OX637536.1_Linnaemya_tessellans_genome_assembly,_chromosome:_5	AUGUSTUS	exon	46902605	46902806	.	+	.	ID=g27187.t1.exon2;Parent=g27187.t1;
OX637536.1_Linnaemya_tessellans_genome_assembly,_chromosome:_5	AUGUSTUS	intron	46902807	46902884	1	+	.	ID=g27187.t1.intron2;Parent=g27187.t1;
OX637536.1_Linnaemya_tessellans_genome_assembly,_chromosome:_5	AUGUSTUS	CDS	46902885	46903001	1	+	1	ID=g27187.t1.CDS3;Parent=g27187.t1;
OX637536.1_Linnaemya_tessellans_genome_assembly,_chromosome:_5	AUGUSTUS	exon	46902885	46903001	.	+	.	ID=g27187.t1.exon3;Parent=g27187.t1;
OX637536.1_Linnaemya_tessellans_genome_assembly,_chromosome:_5	AUGUSTUS	intron	46903002	46905694	1	+	.	ID=g27187.t1.intron3;Parent=g27187.t1;
OX637536.1_Linnaemya_tessellans_genome_assembly,_chromosome:_5	AUGUSTUS	CDS	46905695	46906655	1	+	1	ID=g27187.t1.CDS4;Parent=g27187.t1;
OX637536.1_Linnaemya_tessellans_genome_assembly,_chromosome:_5	AUGUSTUS	exon	46905695	46906655	.	+	.	ID=g27187.t1.exon4;Parent=g27187.t1;
OX637536.1_Linnaemya_tessellans_genome_assembly,_chromosome:_5	AUGUSTUS	stop_codon	46906653	46906655	.	+	0	ID=g27187.t1.stop1;Parent=g27187.t1;
OX637536.1_Linnaemya_tessellans_genome_assembly,_chromosome:_5	AUGUSTUS	gene	46916400	46916768	.	+	.	ID=g27188;
OX637536.1_Linnaemya_tessellans_genome_assembly,_chromosome:_5	AUGUSTUS	mRNA	46916400	46916768	1	+	.	ID=g27188.t1;Parent=g27188;
OX637536.1_Linnaemya_tessellans_genome_assembly,_chromosome:_5	AUGUSTUS	start_codon	46916400	46916402	.	+	0	ID=g27188.t1.start1;Parent=g27188.t1;
OX637536.1_Linnaemya_tessellans_genome_assembly,_chromosome:_5	AUGUSTUS	CDS	46916400	46916768	1	+	0	ID=g27188.t1.CDS1;Parent=g27188.t1;
OX637536.1_Linnaemya_tessellans_genome_assembly,_chromosome:_5	AUGUSTUS	exon	46916400	46916768	.	+	.	ID=g27188.t1.exon1;Parent=g27188.t1;
OX637536.1_Linnaemya_tessellans_genome_assembly,_chromosome:_5	AUGUSTUS	stop_codon	46916766	46916768	.	+	0	ID=g27188.t1.stop1;Parent=g27188.t1;
OX637536.1_Linnaemya_tessellans_genome_assembly,_chromosome:_5	AUGUSTUS	gene	46926343	46926711	.	-	.	ID=g27189;
OX637536.1_Linnaemya_tessellans_genome_assembly,_chromosome:_5	AUGUSTUS	mRNA	46926343	46926711	1	-	.	ID=g27189.t1;Parent=g27189;
OX637536.1_Linnaemya_tessellans_genome_assembly,_chromosome:_5	AUGUSTUS	stop_codon	46926343	46926345	.	-	0	ID=g27189.t1.stop1;Parent=g27189.t1;
OX637536.1_Linnaemya_tessellans_genome_assembly,_chromosome:_5	AUGUSTUS	CDS	46926343	46926711	1	-	0	ID=g27189.t1.CDS1;Parent=g27189.t1;
OX637536.1_Linnaemya_tessellans_genome_assembly,_chromosome:_5	AUGUSTUS	exon	46926343	46926711	.	-	.	ID=g27189.t1.exon1;Parent=g27189.t1;
OX637536.1_Linnaemya_tessellans_genome_assembly,_chromosome:_5	AUGUSTUS	start_codon	46926709	46926711	.	-	0	ID=g27189.t1.start1;Parent=g27189.t1;
OX637536.1_Linnaemya_tessellans_genome_assembly,_chromosome:_5	AUGUSTUS	gene	46927359	46927727	.	+	.	ID=g27190;
OX637536.1_Linnaemya_tessellans_genome_assembly,_chromosome:_5	AUGUSTUS	mRNA	46927359	46927727	1	+	.	ID=g27190.t1;Parent=g27190;
OX637536.1_Linnaemya_tessellans_genome_assembly,_chromosome:_5	AUGUSTUS	start_codon	46927359	46927361	.	+	0	ID=g27190.t1.start1;Parent=g27190.t1;
OX637536.1_Linnaemya_tessellans_genome_assembly,_chromosome:_5	AUGUSTUS	CDS	46927359	46927727	1	+	0	ID=g27190.t1.CDS1;Parent=g27190.t1;
OX637536.1_Linnaemya_tessellans_genome_assembly,_chromosome:_5	AUGUSTUS	exon	46927359	46927727	.	+	.	ID=g27190.t1.exon1;Parent=g27190.t1;
OX637536.1_Linnaemya_tessellans_genome_assembly,_chromosome:_5	AUGUSTUS	stop_codon	46927725	46927727	.	+	0	ID=g27190.t1.stop1;Parent=g27190.t1;
OX637536.1_Linnaemya_tessellans_genome_assembly,_chromosome:_5	AUGUSTUS	gene	46945146	46945514	.	+	.	ID=g27191;
OX637536.1_Linnaemya_tessellans_genome_assembly,_chromosome:_5	AUGUSTUS	mRNA	46945146	46945514	1	+	.	ID=g27191.t1;Parent=g27191;
OX637536.1_Linnaemya_tessellans_genome_assembly,_chromosome:_5	AUGUSTUS	start_codon	46945146	46945148	.	+	0	ID=g27191.t1.start1;Parent=g27191.t1;
OX637536.1_Linnaemya_tessellans_genome_assembly,_chromosome:_5	AUGUSTUS	CDS	46945146	46945514	1	+	0	ID=g27191.t1.CDS1;Parent=g27191.t1;
OX637536.1_Linnaemya_tessellans_genome_assembly,_chromosome:_5	AUGUSTUS	exon	46945146	46945514	.	+	.	ID=g27191.t1.exon1;Parent=g27191.t1;
OX637536.1_Linnaemya_tessellans_genome_assembly,_chromosome:_5	AUGUSTUS	stop_codon	46945512	46945514	.	+	0	ID=g27191.t1.stop1;Parent=g27191.t1;
OX637536.1_Linnaemya_tessellans_genome_assembly,_chromosome:_5	AUGUSTUS	gene	46958216	46958584	.	+	.	ID=g27192;
OX637536.1_Linnaemya_tessellans_genome_assembly,_chromosome:_5	AUGUSTUS	mRNA	46958216	46958584	1	+	.	ID=g27192.t1;Parent=g27192;
OX637536.1_Linnaemya_tessellans_genome_assembly,_chromosome:_5	AUGUSTUS	start_codon	46958216	46958218	.	+	0	ID=g27192.t1.start1;Parent=g27192.t1;
OX637536.1_Linnaemya_tessellans_genome_assembly,_chromosome:_5	AUGUSTUS	CDS	46958216	46958584	1	+	0	ID=g27192.t1.CDS1;Parent=g27192.t1;
OX637536.1_Linnaemya_tessellans_genome_assembly,_chromosome:_5	AUGUSTUS	exon	46958216	46958584	.	+	.	ID=g27192.t1.exon1;Parent=g27192.t1;
OX637536.1_Linnaemya_tessellans_genome_assembly,_chromosome:_5	AUGUSTUS	stop_codon	46958582	46958584	.	+	0	ID=g27192.t1.stop1;Parent=g27192.t1;
OX637536.1_Linnaemya_tessellans_genome_assembly,_chromosome:_5	AUGUSTUS	gene	46978420	46978770	.	-	.	ID=g27193;
OX637536.1_Linnaemya_tessellans_genome_assembly,_chromosome:_5	AUGUSTUS	mRNA	46978420	46978770	1	-	.	ID=g27193.t1;Parent=g27193;
OX637536.1_Linnaemya_tessellans_genome_assembly,_chromosome:_5	AUGUSTUS	stop_codon	46978420	46978422	.	-	0	ID=g27193.t1.stop1;Parent=g27193.t1;
OX637536.1_Linnaemya_tessellans_genome_assembly,_chromosome:_5	AUGUSTUS	CDS	46978420	46978770	1	-	0	ID=g27193.t1.CDS1;Parent=g27193.t1;
OX637536.1_Linnaemya_tessellans_genome_assembly,_chromosome:_5	AUGUSTUS	exon	46978420	46978770	.	-	.	ID=g27193.t1.exon1;Parent=g27193.t1;
OX637536.1_Linnaemya_tessellans_genome_assembly,_chromosome:_5	AUGUSTUS	start_codon	46978768	46978770	.	-	0	ID=g27193.t1.start1;Parent=g27193.t1;
OX637536.1_Linnaemya_tessellans_genome_assembly,_chromosome:_5	AUGUSTUS	gene	46983114	47015801	.	-	.	ID=g27194;
OX637536.1_Linnaemya_tessellans_genome_assembly,_chromosome:_5	AUGUSTUS	mRNA	46983114	47015801	0.88	-	.	ID=g27194.t1;Parent=g27194;
OX637536.1_Linnaemya_tessellans_genome_assembly,_chromosome:_5	AUGUSTUS	stop_codon	46983114	46983116	.	-	0	ID=g27194.t1.stop1;Parent=g27194.t1;
OX637536.1_Linnaemya_tessellans_genome_assembly,_chromosome:_5	AUGUSTUS	CDS	46983114	46983291	1	-	1	ID=g27194.t1.CDS1;Parent=g27194.t1;
OX637536.1_Linnaemya_tessellans_genome_assembly,_chromosome:_5	AUGUSTUS	exon	46983114	46983291	.	-	.	ID=g27194.t1.exon1;Parent=g27194.t1;
OX637536.1_Linnaemya_tessellans_genome_assembly,_chromosome:_5	AUGUSTUS	intron	46983292	46984757	1	-	.	ID=g27194.t1.intron1;Parent=g27194.t1;
OX637536.1_Linnaemya_tessellans_genome_assembly,_chromosome:_5	AUGUSTUS	CDS	46984758	46985264	1	-	1	ID=g27194.t1.CDS2;Parent=g27194.t1;
OX637536.1_Linnaemya_tessellans_genome_assembly,_chromosome:_5	AUGUSTUS	exon	46984758	46985264	.	-	.	ID=g27194.t1.exon2;Parent=g27194.t1;
OX637536.1_Linnaemya_tessellans_genome_assembly,_chromosome:_5	AUGUSTUS	intron	46985265	46985695	1	-	.	ID=g27194.t1.intron2;Parent=g27194.t1;
OX637536.1_Linnaemya_tessellans_genome_assembly,_chromosome:_5	AUGUSTUS	CDS	46985696	46985717	1	-	2	ID=g27194.t1.CDS3;Parent=g27194.t1;
OX637536.1_Linnaemya_tessellans_genome_assembly,_chromosome:_5	AUGUSTUS	exon	46985696	46985717	.	-	.	ID=g27194.t1.exon3;Parent=g27194.t1;
OX637536.1_Linnaemya_tessellans_genome_assembly,_chromosome:_5	AUGUSTUS	intron	46985718	46992577	1	-	.	ID=g27194.t1.intron3;Parent=g27194.t1;
OX637536.1_Linnaemya_tessellans_genome_assembly,_chromosome:_5	AUGUSTUS	CDS	46992578	46992773	1	-	0	ID=g27194.t1.CDS4;Parent=g27194.t1;
OX637536.1_Linnaemya_tessellans_genome_assembly,_chromosome:_5	AUGUSTUS	exon	46992578	46992773	.	-	.	ID=g27194.t1.exon4;Parent=g27194.t1;
OX637536.1_Linnaemya_tessellans_genome_assembly,_chromosome:_5	AUGUSTUS	intron	46992774	47012153	0.88	-	.	ID=g27194.t1.intron4;Parent=g27194.t1;
OX637536.1_Linnaemya_tessellans_genome_assembly,_chromosome:_5	AUGUSTUS	CDS	47012154	47015801	0.96	-	0	ID=g27194.t1.CDS5;Parent=g27194.t1;
OX637536.1_Linnaemya_tessellans_genome_assembly,_chromosome:_5	AUGUSTUS	exon	47012154	47015801	.	-	.	ID=g27194.t1.exon5;Parent=g27194.t1;
OX637536.1_Linnaemya_tessellans_genome_assembly,_chromosome:_5	AUGUSTUS	start_codon	47015799	47015801	.	-	0	ID=g27194.t1.start1;Parent=g27194.t1;
OX637536.1_Linnaemya_tessellans_genome_assembly,_chromosome:_5	AUGUSTUS	gene	47115467	47116087	.	-	.	ID=g27195;
OX637536.1_Linnaemya_tessellans_genome_assembly,_chromosome:_5	AUGUSTUS	mRNA	47115467	47116087	1	-	.	ID=g27195.t1;Parent=g27195;
OX637536.1_Linnaemya_tessellans_genome_assembly,_chromosome:_5	AUGUSTUS	stop_codon	47115467	47115469	.	-	0	ID=g27195.t1.stop1;Parent=g27195.t1;
OX637536.1_Linnaemya_tessellans_genome_assembly,_chromosome:_5	AUGUSTUS	CDS	47115467	47116087	1	-	0	ID=g27195.t1.CDS1;Parent=g27195.t1;
OX637536.1_Linnaemya_tessellans_genome_assembly,_chromosome:_5	AUGUSTUS	exon	47115467	47116087	.	-	.	ID=g27195.t1.exon1;Parent=g27195.t1;
OX637536.1_Linnaemya_tessellans_genome_assembly,_chromosome:_5	AUGUSTUS	start_codon	47116085	47116087	.	-	0	ID=g27195.t1.start1;Parent=g27195.t1;
OX637536.1_Linnaemya_tessellans_genome_assembly,_chromosome:_5	AUGUSTUS	gene	47174018	47174332	.	+	.	ID=g27196;
OX637536.1_Linnaemya_tessellans_genome_assembly,_chromosome:_5	AUGUSTUS	mRNA	47174018	47174332	0.98	+	.	ID=g27196.t1;Parent=g27196;
OX637536.1_Linnaemya_tessellans_genome_assembly,_chromosome:_5	AUGUSTUS	start_codon	47174018	47174020	.	+	0	ID=g27196.t1.start1;Parent=g27196.t1;
OX637536.1_Linnaemya_tessellans_genome_assembly,_chromosome:_5	AUGUSTUS	CDS	47174018	47174332	0.98	+	0	ID=g27196.t1.CDS1;Parent=g27196.t1;
OX637536.1_Linnaemya_tessellans_genome_assembly,_chromosome:_5	AUGUSTUS	exon	47174018	47174332	.	+	.	ID=g27196.t1.exon1;Parent=g27196.t1;
OX637536.1_Linnaemya_tessellans_genome_assembly,_chromosome:_5	AUGUSTUS	stop_codon	47174330	47174332	.	+	0	ID=g27196.t1.stop1;Parent=g27196.t1;
OX637536.1_Linnaemya_tessellans_genome_assembly,_chromosome:_5	AUGUSTUS	gene	47198315	47201963	.	-	.	ID=g27197;
OX637536.1_Linnaemya_tessellans_genome_assembly,_chromosome:_5	AUGUSTUS	mRNA	47198315	47201963	1	-	.	ID=g27197.t1;Parent=g27197;
OX637536.1_Linnaemya_tessellans_genome_assembly,_chromosome:_5	AUGUSTUS	stop_codon	47198315	47198317	.	-	0	ID=g27197.t1.stop1;Parent=g27197.t1;
OX637536.1_Linnaemya_tessellans_genome_assembly,_chromosome:_5	AUGUSTUS	CDS	47198315	47200968	1	-	2	ID=g27197.t1.CDS1;Parent=g27197.t1;
OX637536.1_Linnaemya_tessellans_genome_assembly,_chromosome:_5	AUGUSTUS	exon	47198315	47200968	.	-	.	ID=g27197.t1.exon1;Parent=g27197.t1;
OX637536.1_Linnaemya_tessellans_genome_assembly,_chromosome:_5	AUGUSTUS	intron	47200969	47201018	1	-	.	ID=g27197.t1.intron1;Parent=g27197.t1;
OX637536.1_Linnaemya_tessellans_genome_assembly,_chromosome:_5	AUGUSTUS	CDS	47201019	47201226	1	-	0	ID=g27197.t1.CDS2;Parent=g27197.t1;
OX637536.1_Linnaemya_tessellans_genome_assembly,_chromosome:_5	AUGUSTUS	exon	47201019	47201226	.	-	.	ID=g27197.t1.exon2;Parent=g27197.t1;
OX637536.1_Linnaemya_tessellans_genome_assembly,_chromosome:_5	AUGUSTUS	intron	47201227	47201372	1	-	.	ID=g27197.t1.intron2;Parent=g27197.t1;
OX637536.1_Linnaemya_tessellans_genome_assembly,_chromosome:_5	AUGUSTUS	CDS	47201373	47201963	1	-	0	ID=g27197.t1.CDS3;Parent=g27197.t1;
OX637536.1_Linnaemya_tessellans_genome_assembly,_chromosome:_5	AUGUSTUS	exon	47201373	47201963	.	-	.	ID=g27197.t1.exon3;Parent=g27197.t1;
OX637536.1_Linnaemya_tessellans_genome_assembly,_chromosome:_5	AUGUSTUS	start_codon	47201961	47201963	.	-	0	ID=g27197.t1.start1;Parent=g27197.t1;
OX637536.1_Linnaemya_tessellans_genome_assembly,_chromosome:_5	AUGUSTUS	gene	47203318	47204004	.	-	.	ID=g27198;
OX637536.1_Linnaemya_tessellans_genome_assembly,_chromosome:_5	AUGUSTUS	mRNA	47203318	47204004	1	-	.	ID=g27198.t1;Parent=g27198;
OX637536.1_Linnaemya_tessellans_genome_assembly,_chromosome:_5	AUGUSTUS	stop_codon	47203318	47203320	.	-	0	ID=g27198.t1.stop1;Parent=g27198.t1;
OX637536.1_Linnaemya_tessellans_genome_assembly,_chromosome:_5	AUGUSTUS	CDS	47203318	47204004	1	-	0	ID=g27198.t1.CDS1;Parent=g27198.t1;
OX637536.1_Linnaemya_tessellans_genome_assembly,_chromosome:_5	AUGUSTUS	exon	47203318	47204004	.	-	.	ID=g27198.t1.exon1;Parent=g27198.t1;
OX637536.1_Linnaemya_tessellans_genome_assembly,_chromosome:_5	AUGUSTUS	start_codon	47204002	47204004	.	-	0	ID=g27198.t1.start1;Parent=g27198.t1;
OX637536.1_Linnaemya_tessellans_genome_assembly,_chromosome:_5	AUGUSTUS	gene	47204336	47205022	.	+	.	ID=g27199;
OX637536.1_Linnaemya_tessellans_genome_assembly,_chromosome:_5	AUGUSTUS	mRNA	47204336	47205022	0.79	+	.	ID=g27199.t1;Parent=g27199;
OX637536.1_Linnaemya_tessellans_genome_assembly,_chromosome:_5	AUGUSTUS	start_codon	47204336	47204338	.	+	0	ID=g27199.t1.start1;Parent=g27199.t1;
OX637536.1_Linnaemya_tessellans_genome_assembly,_chromosome:_5	AUGUSTUS	CDS	47204336	47205022	0.79	+	0	ID=g27199.t1.CDS1;Parent=g27199.t1;
OX637536.1_Linnaemya_tessellans_genome_assembly,_chromosome:_5	AUGUSTUS	exon	47204336	47205022	.	+	.	ID=g27199.t1.exon1;Parent=g27199.t1;
OX637536.1_Linnaemya_tessellans_genome_assembly,_chromosome:_5	AUGUSTUS	stop_codon	47205020	47205022	.	+	0	ID=g27199.t1.stop1;Parent=g27199.t1;
OX637536.1_Linnaemya_tessellans_genome_assembly,_chromosome:_5	AUGUSTUS	gene	47250199	47251206	.	+	.	ID=g27200;
OX637536.1_Linnaemya_tessellans_genome_assembly,_chromosome:_5	AUGUSTUS	mRNA	47250199	47251206	1	+	.	ID=g27200.t1;Parent=g27200;
OX637536.1_Linnaemya_tessellans_genome_assembly,_chromosome:_5	AUGUSTUS	start_codon	47250199	47250201	.	+	0	ID=g27200.t1.start1;Parent=g27200.t1;
OX637536.1_Linnaemya_tessellans_genome_assembly,_chromosome:_5	AUGUSTUS	CDS	47250199	47251206	1	+	0	ID=g27200.t1.CDS1;Parent=g27200.t1;
OX637536.1_Linnaemya_tessellans_genome_assembly,_chromosome:_5	AUGUSTUS	exon	47250199	47251206	.	+	.	ID=g27200.t1.exon1;Parent=g27200.t1;
OX637536.1_Linnaemya_tessellans_genome_assembly,_chromosome:_5	AUGUSTUS	stop_codon	47251204	47251206	.	+	0	ID=g27200.t1.stop1;Parent=g27200.t1;
OX637536.1_Linnaemya_tessellans_genome_assembly,_chromosome:_5	AUGUSTUS	gene	47255508	47256716	.	-	.	ID=g27201;
OX637536.1_Linnaemya_tessellans_genome_assembly,_chromosome:_5	AUGUSTUS	mRNA	47255508	47256716	0.68	-	.	ID=g27201.t1;Parent=g27201;
OX637536.1_Linnaemya_tessellans_genome_assembly,_chromosome:_5	AUGUSTUS	stop_codon	47255508	47255510	.	-	0	ID=g27201.t1.stop1;Parent=g27201.t1;
OX637536.1_Linnaemya_tessellans_genome_assembly,_chromosome:_5	AUGUSTUS	CDS	47255508	47255558	1	-	0	ID=g27201.t1.CDS1;Parent=g27201.t1;
OX637536.1_Linnaemya_tessellans_genome_assembly,_chromosome:_5	AUGUSTUS	exon	47255508	47255558	.	-	.	ID=g27201.t1.exon1;Parent=g27201.t1;
OX637536.1_Linnaemya_tessellans_genome_assembly,_chromosome:_5	AUGUSTUS	intron	47255559	47256563	0.68	-	.	ID=g27201.t1.intron1;Parent=g27201.t1;
OX637536.1_Linnaemya_tessellans_genome_assembly,_chromosome:_5	AUGUSTUS	CDS	47256564	47256716	0.68	-	0	ID=g27201.t1.CDS2;Parent=g27201.t1;
OX637536.1_Linnaemya_tessellans_genome_assembly,_chromosome:_5	AUGUSTUS	exon	47256564	47256716	.	-	.	ID=g27201.t1.exon2;Parent=g27201.t1;
OX637536.1_Linnaemya_tessellans_genome_assembly,_chromosome:_5	AUGUSTUS	start_codon	47256714	47256716	.	-	0	ID=g27201.t1.start1;Parent=g27201.t1;
OX637536.1_Linnaemya_tessellans_genome_assembly,_chromosome:_5	AUGUSTUS	gene	47267144	47267491	.	+	.	ID=g27202;
OX637536.1_Linnaemya_tessellans_genome_assembly,_chromosome:_5	AUGUSTUS	mRNA	47267144	47267491	1	+	.	ID=g27202.t1;Parent=g27202;
OX637536.1_Linnaemya_tessellans_genome_assembly,_chromosome:_5	AUGUSTUS	start_codon	47267144	47267146	.	+	0	ID=g27202.t1.start1;Parent=g27202.t1;
OX637536.1_Linnaemya_tessellans_genome_assembly,_chromosome:_5	AUGUSTUS	CDS	47267144	47267491	1	+	0	ID=g27202.t1.CDS1;Parent=g27202.t1;
OX637536.1_Linnaemya_tessellans_genome_assembly,_chromosome:_5	AUGUSTUS	exon	47267144	47267491	.	+	.	ID=g27202.t1.exon1;Parent=g27202.t1;
OX637536.1_Linnaemya_tessellans_genome_assembly,_chromosome:_5	AUGUSTUS	stop_codon	47267489	47267491	.	+	0	ID=g27202.t1.stop1;Parent=g27202.t1;
OX637536.1_Linnaemya_tessellans_genome_assembly,_chromosome:_5	AUGUSTUS	gene	47310919	47338275	.	+	.	ID=g27203;
OX637536.1_Linnaemya_tessellans_genome_assembly,_chromosome:_5	AUGUSTUS	mRNA	47310919	47338275	0.39	+	.	ID=g27203.t1;Parent=g27203;
OX637536.1_Linnaemya_tessellans_genome_assembly,_chromosome:_5	AUGUSTUS	start_codon	47310919	47310921	.	+	0	ID=g27203.t1.start1;Parent=g27203.t1;
OX637536.1_Linnaemya_tessellans_genome_assembly,_chromosome:_5	AUGUSTUS	CDS	47310919	47311199	1	+	0	ID=g27203.t1.CDS1;Parent=g27203.t1;
OX637536.1_Linnaemya_tessellans_genome_assembly,_chromosome:_5	AUGUSTUS	exon	47310919	47311199	.	+	.	ID=g27203.t1.exon1;Parent=g27203.t1;
OX637536.1_Linnaemya_tessellans_genome_assembly,_chromosome:_5	AUGUSTUS	intron	47311200	47314448	1	+	.	ID=g27203.t1.intron1;Parent=g27203.t1;
OX637536.1_Linnaemya_tessellans_genome_assembly,_chromosome:_5	AUGUSTUS	CDS	47314449	47314632	1	+	1	ID=g27203.t1.CDS2;Parent=g27203.t1;
OX637536.1_Linnaemya_tessellans_genome_assembly,_chromosome:_5	AUGUSTUS	exon	47314449	47314632	.	+	.	ID=g27203.t1.exon2;Parent=g27203.t1;
OX637536.1_Linnaemya_tessellans_genome_assembly,_chromosome:_5	AUGUSTUS	intron	47314633	47323731	1	+	.	ID=g27203.t1.intron2;Parent=g27203.t1;
OX637536.1_Linnaemya_tessellans_genome_assembly,_chromosome:_5	AUGUSTUS	CDS	47323732	47323914	1	+	0	ID=g27203.t1.CDS3;Parent=g27203.t1;
OX637536.1_Linnaemya_tessellans_genome_assembly,_chromosome:_5	AUGUSTUS	exon	47323732	47323914	.	+	.	ID=g27203.t1.exon3;Parent=g27203.t1;
OX637536.1_Linnaemya_tessellans_genome_assembly,_chromosome:_5	AUGUSTUS	intron	47323915	47324013	1	+	.	ID=g27203.t1.intron3;Parent=g27203.t1;
OX637536.1_Linnaemya_tessellans_genome_assembly,_chromosome:_5	AUGUSTUS	CDS	47324014	47325210	1	+	0	ID=g27203.t1.CDS4;Parent=g27203.t1;
OX637536.1_Linnaemya_tessellans_genome_assembly,_chromosome:_5	AUGUSTUS	exon	47324014	47325210	.	+	.	ID=g27203.t1.exon4;Parent=g27203.t1;
OX637536.1_Linnaemya_tessellans_genome_assembly,_chromosome:_5	AUGUSTUS	intron	47325211	47325277	1	+	.	ID=g27203.t1.intron4;Parent=g27203.t1;
OX637536.1_Linnaemya_tessellans_genome_assembly,_chromosome:_5	AUGUSTUS	CDS	47325278	47325806	1	+	0	ID=g27203.t1.CDS5;Parent=g27203.t1;
OX637536.1_Linnaemya_tessellans_genome_assembly,_chromosome:_5	AUGUSTUS	exon	47325278	47325806	.	+	.	ID=g27203.t1.exon5;Parent=g27203.t1;
OX637536.1_Linnaemya_tessellans_genome_assembly,_chromosome:_5	AUGUSTUS	intron	47325807	47325961	1	+	.	ID=g27203.t1.intron5;Parent=g27203.t1;
OX637536.1_Linnaemya_tessellans_genome_assembly,_chromosome:_5	AUGUSTUS	CDS	47325962	47326282	0.84	+	2	ID=g27203.t1.CDS6;Parent=g27203.t1;
OX637536.1_Linnaemya_tessellans_genome_assembly,_chromosome:_5	AUGUSTUS	exon	47325962	47326282	.	+	.	ID=g27203.t1.exon6;Parent=g27203.t1;
OX637536.1_Linnaemya_tessellans_genome_assembly,_chromosome:_5	AUGUSTUS	intron	47326283	47338216	0.39	+	.	ID=g27203.t1.intron6;Parent=g27203.t1;
OX637536.1_Linnaemya_tessellans_genome_assembly,_chromosome:_5	AUGUSTUS	CDS	47338217	47338275	0.39	+	2	ID=g27203.t1.CDS7;Parent=g27203.t1;
OX637536.1_Linnaemya_tessellans_genome_assembly,_chromosome:_5	AUGUSTUS	exon	47338217	47338275	.	+	.	ID=g27203.t1.exon7;Parent=g27203.t1;
OX637536.1_Linnaemya_tessellans_genome_assembly,_chromosome:_5	AUGUSTUS	stop_codon	47338273	47338275	.	+	0	ID=g27203.t1.stop1;Parent=g27203.t1;
OX637536.1_Linnaemya_tessellans_genome_assembly,_chromosome:_5	GeneMark.hmm3	mRNA	47310919	47326299	.	+	.	ID=g27203.t2;Parent=g27203;
OX637536.1_Linnaemya_tessellans_genome_assembly,_chromosome:_5	GeneMark.hmm3	start_codon	47310919	47310921	.	+	0	ID=g27203.t2.start1;Parent=g27203.t2;
OX637536.1_Linnaemya_tessellans_genome_assembly,_chromosome:_5	GeneMark.hmm3	CDS	47310919	47311199	.	+	0	ID=g27203.t2.CDS1;Parent=g27203.t2;
OX637536.1_Linnaemya_tessellans_genome_assembly,_chromosome:_5	GeneMark.hmm3	exon	47310919	47311199	0	+	.	ID=g27203.t2.exon1;Parent=g27203.t2;
OX637536.1_Linnaemya_tessellans_genome_assembly,_chromosome:_5	GeneMark.hmm3	intron	47311200	47314448	.	+	1	ID=g27203.t2.intron1;Parent=g27203.t2;
OX637536.1_Linnaemya_tessellans_genome_assembly,_chromosome:_5	GeneMark.hmm3	CDS	47314449	47314632	.	+	1	ID=g27203.t2.CDS2;Parent=g27203.t2;
OX637536.1_Linnaemya_tessellans_genome_assembly,_chromosome:_5	GeneMark.hmm3	exon	47314449	47314632	0	+	.	ID=g27203.t2.exon2;Parent=g27203.t2;
OX637536.1_Linnaemya_tessellans_genome_assembly,_chromosome:_5	GeneMark.hmm3	intron	47314633	47323731	.	+	0	ID=g27203.t2.intron2;Parent=g27203.t2;
OX637536.1_Linnaemya_tessellans_genome_assembly,_chromosome:_5	GeneMark.hmm3	CDS	47323732	47323914	.	+	0	ID=g27203.t2.CDS3;Parent=g27203.t2;
OX637536.1_Linnaemya_tessellans_genome_assembly,_chromosome:_5	GeneMark.hmm3	exon	47323732	47323914	0	+	.	ID=g27203.t2.exon3;Parent=g27203.t2;
OX637536.1_Linnaemya_tessellans_genome_assembly,_chromosome:_5	GeneMark.hmm3	intron	47323915	47324013	.	+	0	ID=g27203.t2.intron3;Parent=g27203.t2;
OX637536.1_Linnaemya_tessellans_genome_assembly,_chromosome:_5	GeneMark.hmm3	CDS	47324014	47325210	.	+	0	ID=g27203.t2.CDS4;Parent=g27203.t2;
OX637536.1_Linnaemya_tessellans_genome_assembly,_chromosome:_5	GeneMark.hmm3	exon	47324014	47325210	0	+	.	ID=g27203.t2.exon4;Parent=g27203.t2;
OX637536.1_Linnaemya_tessellans_genome_assembly,_chromosome:_5	GeneMark.hmm3	intron	47325211	47325277	.	+	0	ID=g27203.t2.intron4;Parent=g27203.t2;
OX637536.1_Linnaemya_tessellans_genome_assembly,_chromosome:_5	GeneMark.hmm3	CDS	47325278	47325806	.	+	0	ID=g27203.t2.CDS5;Parent=g27203.t2;
OX637536.1_Linnaemya_tessellans_genome_assembly,_chromosome:_5	GeneMark.hmm3	exon	47325278	47325806	0	+	.	ID=g27203.t2.exon5;Parent=g27203.t2;
OX637536.1_Linnaemya_tessellans_genome_assembly,_chromosome:_5	GeneMark.hmm3	intron	47325807	47325961	.	+	2	ID=g27203.t2.intron5;Parent=g27203.t2;
OX637536.1_Linnaemya_tessellans_genome_assembly,_chromosome:_5	GeneMark.hmm3	CDS	47325962	47326299	.	+	2	ID=g27203.t2.CDS6;Parent=g27203.t2;
OX637536.1_Linnaemya_tessellans_genome_assembly,_chromosome:_5	GeneMark.hmm3	exon	47325962	47326299	0	+	.	ID=g27203.t2.exon6;Parent=g27203.t2;
OX637536.1_Linnaemya_tessellans_genome_assembly,_chromosome:_5	GeneMark.hmm3	stop_codon	47326297	47326299	.	+	0	ID=g27203.t2.stop1;Parent=g27203.t2;
OX637536.1_Linnaemya_tessellans_genome_assembly,_chromosome:_5	AUGUSTUS	gene	47343878	47357129	.	+	.	ID=g27204;
OX637536.1_Linnaemya_tessellans_genome_assembly,_chromosome:_5	AUGUSTUS	mRNA	47343878	47357129	1	+	.	ID=g27204.t1;Parent=g27204;
OX637536.1_Linnaemya_tessellans_genome_assembly,_chromosome:_5	AUGUSTUS	start_codon	47343878	47343880	.	+	0	ID=g27204.t1.start1;Parent=g27204.t1;
OX637536.1_Linnaemya_tessellans_genome_assembly,_chromosome:_5	AUGUSTUS	CDS	47343878	47343956	1	+	0	ID=g27204.t1.CDS1;Parent=g27204.t1;
OX637536.1_Linnaemya_tessellans_genome_assembly,_chromosome:_5	AUGUSTUS	exon	47343878	47343956	.	+	.	ID=g27204.t1.exon1;Parent=g27204.t1;
OX637536.1_Linnaemya_tessellans_genome_assembly,_chromosome:_5	AUGUSTUS	intron	47343957	47351170	1	+	.	ID=g27204.t1.intron1;Parent=g27204.t1;
OX637536.1_Linnaemya_tessellans_genome_assembly,_chromosome:_5	AUGUSTUS	CDS	47351171	47351771	1	+	2	ID=g27204.t1.CDS2;Parent=g27204.t1;
OX637536.1_Linnaemya_tessellans_genome_assembly,_chromosome:_5	AUGUSTUS	exon	47351171	47351771	.	+	.	ID=g27204.t1.exon2;Parent=g27204.t1;
OX637536.1_Linnaemya_tessellans_genome_assembly,_chromosome:_5	AUGUSTUS	intron	47351772	47354521	1	+	.	ID=g27204.t1.intron2;Parent=g27204.t1;
OX637536.1_Linnaemya_tessellans_genome_assembly,_chromosome:_5	AUGUSTUS	CDS	47354522	47354783	1	+	1	ID=g27204.t1.CDS3;Parent=g27204.t1;
OX637536.1_Linnaemya_tessellans_genome_assembly,_chromosome:_5	AUGUSTUS	exon	47354522	47354783	.	+	.	ID=g27204.t1.exon3;Parent=g27204.t1;
OX637536.1_Linnaemya_tessellans_genome_assembly,_chromosome:_5	AUGUSTUS	intron	47354784	47354844	1	+	.	ID=g27204.t1.intron3;Parent=g27204.t1;
OX637536.1_Linnaemya_tessellans_genome_assembly,_chromosome:_5	AUGUSTUS	CDS	47354845	47355093	1	+	0	ID=g27204.t1.CDS4;Parent=g27204.t1;
OX637536.1_Linnaemya_tessellans_genome_assembly,_chromosome:_5	AUGUSTUS	exon	47354845	47355093	.	+	.	ID=g27204.t1.exon4;Parent=g27204.t1;
OX637536.1_Linnaemya_tessellans_genome_assembly,_chromosome:_5	AUGUSTUS	intron	47355094	47355150	1	+	.	ID=g27204.t1.intron4;Parent=g27204.t1;
OX637536.1_Linnaemya_tessellans_genome_assembly,_chromosome:_5	AUGUSTUS	CDS	47355151	47355359	1	+	0	ID=g27204.t1.CDS5;Parent=g27204.t1;
OX637536.1_Linnaemya_tessellans_genome_assembly,_chromosome:_5	AUGUSTUS	exon	47355151	47355359	.	+	.	ID=g27204.t1.exon5;Parent=g27204.t1;
OX637536.1_Linnaemya_tessellans_genome_assembly,_chromosome:_5	AUGUSTUS	intron	47355360	47356726	1	+	.	ID=g27204.t1.intron5;Parent=g27204.t1;
OX637536.1_Linnaemya_tessellans_genome_assembly,_chromosome:_5	AUGUSTUS	CDS	47356727	47356929	1	+	1	ID=g27204.t1.CDS6;Parent=g27204.t1;
OX637536.1_Linnaemya_tessellans_genome_assembly,_chromosome:_5	AUGUSTUS	exon	47356727	47356929	.	+	.	ID=g27204.t1.exon6;Parent=g27204.t1;
OX637536.1_Linnaemya_tessellans_genome_assembly,_chromosome:_5	AUGUSTUS	intron	47356930	47357052	1	+	.	ID=g27204.t1.intron6;Parent=g27204.t1;
OX637536.1_Linnaemya_tessellans_genome_assembly,_chromosome:_5	AUGUSTUS	CDS	47357053	47357129	1	+	2	ID=g27204.t1.CDS7;Parent=g27204.t1;
OX637536.1_Linnaemya_tessellans_genome_assembly,_chromosome:_5	AUGUSTUS	exon	47357053	47357129	.	+	.	ID=g27204.t1.exon7;Parent=g27204.t1;
OX637536.1_Linnaemya_tessellans_genome_assembly,_chromosome:_5	AUGUSTUS	stop_codon	47357127	47357129	.	+	0	ID=g27204.t1.stop1;Parent=g27204.t1;
OX637536.1_Linnaemya_tessellans_genome_assembly,_chromosome:_5	AUGUSTUS	gene	47358774	47359947	.	+	.	ID=g27205;
OX637536.1_Linnaemya_tessellans_genome_assembly,_chromosome:_5	AUGUSTUS	mRNA	47358774	47359947	1	+	.	ID=g27205.t1;Parent=g27205;
OX637536.1_Linnaemya_tessellans_genome_assembly,_chromosome:_5	AUGUSTUS	start_codon	47358774	47358776	.	+	0	ID=g27205.t1.start1;Parent=g27205.t1;
OX637536.1_Linnaemya_tessellans_genome_assembly,_chromosome:_5	AUGUSTUS	CDS	47358774	47358827	1	+	0	ID=g27205.t1.CDS1;Parent=g27205.t1;
OX637536.1_Linnaemya_tessellans_genome_assembly,_chromosome:_5	AUGUSTUS	exon	47358774	47358827	.	+	.	ID=g27205.t1.exon1;Parent=g27205.t1;
OX637536.1_Linnaemya_tessellans_genome_assembly,_chromosome:_5	AUGUSTUS	intron	47358828	47359395	1	+	.	ID=g27205.t1.intron1;Parent=g27205.t1;
OX637536.1_Linnaemya_tessellans_genome_assembly,_chromosome:_5	AUGUSTUS	CDS	47359396	47359947	1	+	0	ID=g27205.t1.CDS2;Parent=g27205.t1;
OX637536.1_Linnaemya_tessellans_genome_assembly,_chromosome:_5	AUGUSTUS	exon	47359396	47359947	.	+	.	ID=g27205.t1.exon2;Parent=g27205.t1;
OX637536.1_Linnaemya_tessellans_genome_assembly,_chromosome:_5	AUGUSTUS	stop_codon	47359945	47359947	.	+	0	ID=g27205.t1.stop1;Parent=g27205.t1;
OX637536.1_Linnaemya_tessellans_genome_assembly,_chromosome:_5	AUGUSTUS	gene	47536717	47537579	.	+	.	ID=g27206;
OX637536.1_Linnaemya_tessellans_genome_assembly,_chromosome:_5	AUGUSTUS	mRNA	47536717	47537579	1	+	.	ID=g27206.t1;Parent=g27206;
OX637536.1_Linnaemya_tessellans_genome_assembly,_chromosome:_5	AUGUSTUS	start_codon	47536717	47536719	.	+	0	ID=g27206.t1.start1;Parent=g27206.t1;
OX637536.1_Linnaemya_tessellans_genome_assembly,_chromosome:_5	AUGUSTUS	CDS	47536717	47536768	1	+	0	ID=g27206.t1.CDS1;Parent=g27206.t1;
OX637536.1_Linnaemya_tessellans_genome_assembly,_chromosome:_5	AUGUSTUS	exon	47536717	47536768	.	+	.	ID=g27206.t1.exon1;Parent=g27206.t1;
OX637536.1_Linnaemya_tessellans_genome_assembly,_chromosome:_5	AUGUSTUS	intron	47536769	47536848	1	+	.	ID=g27206.t1.intron1;Parent=g27206.t1;
OX637536.1_Linnaemya_tessellans_genome_assembly,_chromosome:_5	AUGUSTUS	CDS	47536849	47537101	1	+	2	ID=g27206.t1.CDS2;Parent=g27206.t1;
OX637536.1_Linnaemya_tessellans_genome_assembly,_chromosome:_5	AUGUSTUS	exon	47536849	47537101	.	+	.	ID=g27206.t1.exon2;Parent=g27206.t1;
OX637536.1_Linnaemya_tessellans_genome_assembly,_chromosome:_5	AUGUSTUS	intron	47537102	47537158	1	+	.	ID=g27206.t1.intron2;Parent=g27206.t1;
OX637536.1_Linnaemya_tessellans_genome_assembly,_chromosome:_5	AUGUSTUS	CDS	47537159	47537579	1	+	1	ID=g27206.t1.CDS3;Parent=g27206.t1;
OX637536.1_Linnaemya_tessellans_genome_assembly,_chromosome:_5	AUGUSTUS	exon	47537159	47537579	.	+	.	ID=g27206.t1.exon3;Parent=g27206.t1;
OX637536.1_Linnaemya_tessellans_genome_assembly,_chromosome:_5	AUGUSTUS	stop_codon	47537577	47537579	.	+	0	ID=g27206.t1.stop1;Parent=g27206.t1;
OX637536.1_Linnaemya_tessellans_genome_assembly,_chromosome:_5	AUGUSTUS	gene	47540311	47550053	.	-	.	ID=g27207;
OX637536.1_Linnaemya_tessellans_genome_assembly,_chromosome:_5	AUGUSTUS	mRNA	47540311	47550053	0.97	-	.	ID=g27207.t1;Parent=g27207;
OX637536.1_Linnaemya_tessellans_genome_assembly,_chromosome:_5	AUGUSTUS	stop_codon	47540311	47540313	.	-	0	ID=g27207.t1.stop1;Parent=g27207.t1;
OX637536.1_Linnaemya_tessellans_genome_assembly,_chromosome:_5	AUGUSTUS	CDS	47540311	47540501	1	-	2	ID=g27207.t1.CDS1;Parent=g27207.t1;
OX637536.1_Linnaemya_tessellans_genome_assembly,_chromosome:_5	AUGUSTUS	exon	47540311	47540501	.	-	.	ID=g27207.t1.exon1;Parent=g27207.t1;
OX637536.1_Linnaemya_tessellans_genome_assembly,_chromosome:_5	AUGUSTUS	intron	47540502	47540568	1	-	.	ID=g27207.t1.intron1;Parent=g27207.t1;
OX637536.1_Linnaemya_tessellans_genome_assembly,_chromosome:_5	AUGUSTUS	CDS	47540569	47540712	1	-	2	ID=g27207.t1.CDS2;Parent=g27207.t1;
OX637536.1_Linnaemya_tessellans_genome_assembly,_chromosome:_5	AUGUSTUS	exon	47540569	47540712	.	-	.	ID=g27207.t1.exon2;Parent=g27207.t1;
OX637536.1_Linnaemya_tessellans_genome_assembly,_chromosome:_5	AUGUSTUS	intron	47540713	47541495	1	-	.	ID=g27207.t1.intron2;Parent=g27207.t1;
OX637536.1_Linnaemya_tessellans_genome_assembly,_chromosome:_5	AUGUSTUS	CDS	47541496	47546874	0.99	-	2	ID=g27207.t1.CDS3;Parent=g27207.t1;
OX637536.1_Linnaemya_tessellans_genome_assembly,_chromosome:_5	AUGUSTUS	exon	47541496	47546874	.	-	.	ID=g27207.t1.exon3;Parent=g27207.t1;
OX637536.1_Linnaemya_tessellans_genome_assembly,_chromosome:_5	AUGUSTUS	intron	47546875	47550031	0.98	-	.	ID=g27207.t1.intron3;Parent=g27207.t1;
OX637536.1_Linnaemya_tessellans_genome_assembly,_chromosome:_5	AUGUSTUS	CDS	47550032	47550053	0.98	-	0	ID=g27207.t1.CDS4;Parent=g27207.t1;
OX637536.1_Linnaemya_tessellans_genome_assembly,_chromosome:_5	AUGUSTUS	exon	47550032	47550053	.	-	.	ID=g27207.t1.exon4;Parent=g27207.t1;
OX637536.1_Linnaemya_tessellans_genome_assembly,_chromosome:_5	AUGUSTUS	start_codon	47550051	47550053	.	-	0	ID=g27207.t1.start1;Parent=g27207.t1;
OX637536.1_Linnaemya_tessellans_genome_assembly,_chromosome:_5	AUGUSTUS	gene	47550778	47552982	.	+	.	ID=g27208;
OX637536.1_Linnaemya_tessellans_genome_assembly,_chromosome:_5	AUGUSTUS	mRNA	47550778	47552982	1	+	.	ID=g27208.t1;Parent=g27208;
OX637536.1_Linnaemya_tessellans_genome_assembly,_chromosome:_5	AUGUSTUS	start_codon	47550778	47550780	.	+	0	ID=g27208.t1.start1;Parent=g27208.t1;
OX637536.1_Linnaemya_tessellans_genome_assembly,_chromosome:_5	AUGUSTUS	CDS	47550778	47551756	1	+	0	ID=g27208.t1.CDS1;Parent=g27208.t1;
OX637536.1_Linnaemya_tessellans_genome_assembly,_chromosome:_5	AUGUSTUS	exon	47550778	47551756	.	+	.	ID=g27208.t1.exon1;Parent=g27208.t1;
OX637536.1_Linnaemya_tessellans_genome_assembly,_chromosome:_5	AUGUSTUS	intron	47551757	47552173	1	+	.	ID=g27208.t1.intron1;Parent=g27208.t1;
OX637536.1_Linnaemya_tessellans_genome_assembly,_chromosome:_5	AUGUSTUS	CDS	47552174	47552982	1	+	2	ID=g27208.t1.CDS2;Parent=g27208.t1;
OX637536.1_Linnaemya_tessellans_genome_assembly,_chromosome:_5	AUGUSTUS	exon	47552174	47552982	.	+	.	ID=g27208.t1.exon2;Parent=g27208.t1;
OX637536.1_Linnaemya_tessellans_genome_assembly,_chromosome:_5	AUGUSTUS	stop_codon	47552980	47552982	.	+	0	ID=g27208.t1.stop1;Parent=g27208.t1;
OX637536.1_Linnaemya_tessellans_genome_assembly,_chromosome:_5	AUGUSTUS	gene	47553209	47555571	.	-	.	ID=g27209;
OX637536.1_Linnaemya_tessellans_genome_assembly,_chromosome:_5	AUGUSTUS	mRNA	47553209	47555571	0.56	-	.	ID=g27209.t1;Parent=g27209;
OX637536.1_Linnaemya_tessellans_genome_assembly,_chromosome:_5	AUGUSTUS	stop_codon	47553209	47553211	.	-	0	ID=g27209.t1.stop1;Parent=g27209.t1;
OX637536.1_Linnaemya_tessellans_genome_assembly,_chromosome:_5	AUGUSTUS	CDS	47553209	47553258	0.99	-	2	ID=g27209.t1.CDS1;Parent=g27209.t1;
OX637536.1_Linnaemya_tessellans_genome_assembly,_chromosome:_5	AUGUSTUS	exon	47553209	47553258	.	-	.	ID=g27209.t1.exon1;Parent=g27209.t1;
OX637536.1_Linnaemya_tessellans_genome_assembly,_chromosome:_5	AUGUSTUS	intron	47553259	47553347	0.99	-	.	ID=g27209.t1.intron1;Parent=g27209.t1;
OX637536.1_Linnaemya_tessellans_genome_assembly,_chromosome:_5	AUGUSTUS	CDS	47553348	47555172	0.7	-	0	ID=g27209.t1.CDS2;Parent=g27209.t1;
OX637536.1_Linnaemya_tessellans_genome_assembly,_chromosome:_5	AUGUSTUS	exon	47553348	47555172	.	-	.	ID=g27209.t1.exon2;Parent=g27209.t1;
OX637536.1_Linnaemya_tessellans_genome_assembly,_chromosome:_5	AUGUSTUS	intron	47555173	47555565	0.56	-	.	ID=g27209.t1.intron2;Parent=g27209.t1;
OX637536.1_Linnaemya_tessellans_genome_assembly,_chromosome:_5	AUGUSTUS	CDS	47555566	47555571	0.56	-	0	ID=g27209.t1.CDS3;Parent=g27209.t1;
OX637536.1_Linnaemya_tessellans_genome_assembly,_chromosome:_5	AUGUSTUS	exon	47555566	47555571	.	-	.	ID=g27209.t1.exon3;Parent=g27209.t1;
OX637536.1_Linnaemya_tessellans_genome_assembly,_chromosome:_5	AUGUSTUS	start_codon	47555569	47555571	.	-	0	ID=g27209.t1.start1;Parent=g27209.t1;
OX637536.1_Linnaemya_tessellans_genome_assembly,_chromosome:_5	AUGUSTUS	gene	47556385	47557484	.	+	.	ID=g27210;
OX637536.1_Linnaemya_tessellans_genome_assembly,_chromosome:_5	AUGUSTUS	mRNA	47556385	47557484	1	+	.	ID=g27210.t1;Parent=g27210;
OX637536.1_Linnaemya_tessellans_genome_assembly,_chromosome:_5	AUGUSTUS	start_codon	47556385	47556387	.	+	0	ID=g27210.t1.start1;Parent=g27210.t1;
OX637536.1_Linnaemya_tessellans_genome_assembly,_chromosome:_5	AUGUSTUS	CDS	47556385	47556445	1	+	0	ID=g27210.t1.CDS1;Parent=g27210.t1;
OX637536.1_Linnaemya_tessellans_genome_assembly,_chromosome:_5	AUGUSTUS	exon	47556385	47556445	.	+	.	ID=g27210.t1.exon1;Parent=g27210.t1;
OX637536.1_Linnaemya_tessellans_genome_assembly,_chromosome:_5	AUGUSTUS	intron	47556446	47556513	1	+	.	ID=g27210.t1.intron1;Parent=g27210.t1;
OX637536.1_Linnaemya_tessellans_genome_assembly,_chromosome:_5	AUGUSTUS	CDS	47556514	47557484	1	+	2	ID=g27210.t1.CDS2;Parent=g27210.t1;
OX637536.1_Linnaemya_tessellans_genome_assembly,_chromosome:_5	AUGUSTUS	exon	47556514	47557484	.	+	.	ID=g27210.t1.exon2;Parent=g27210.t1;
OX637536.1_Linnaemya_tessellans_genome_assembly,_chromosome:_5	AUGUSTUS	stop_codon	47557482	47557484	.	+	0	ID=g27210.t1.stop1;Parent=g27210.t1;
OX637536.1_Linnaemya_tessellans_genome_assembly,_chromosome:_5	AUGUSTUS	gene	47559514	47580156	.	+	.	ID=g27211;
OX637536.1_Linnaemya_tessellans_genome_assembly,_chromosome:_5	AUGUSTUS	mRNA	47559514	47580156	1	+	.	ID=g27211.t1;Parent=g27211;
OX637536.1_Linnaemya_tessellans_genome_assembly,_chromosome:_5	AUGUSTUS	start_codon	47559514	47559516	.	+	0	ID=g27211.t1.start1;Parent=g27211.t1;
OX637536.1_Linnaemya_tessellans_genome_assembly,_chromosome:_5	AUGUSTUS	CDS	47559514	47560494	1	+	0	ID=g27211.t1.CDS1;Parent=g27211.t1;
OX637536.1_Linnaemya_tessellans_genome_assembly,_chromosome:_5	AUGUSTUS	exon	47559514	47560494	.	+	.	ID=g27211.t1.exon1;Parent=g27211.t1;
OX637536.1_Linnaemya_tessellans_genome_assembly,_chromosome:_5	AUGUSTUS	intron	47560495	47560562	1	+	.	ID=g27211.t1.intron1;Parent=g27211.t1;
OX637536.1_Linnaemya_tessellans_genome_assembly,_chromosome:_5	AUGUSTUS	CDS	47560563	47561514	1	+	0	ID=g27211.t1.CDS2;Parent=g27211.t1;
OX637536.1_Linnaemya_tessellans_genome_assembly,_chromosome:_5	AUGUSTUS	exon	47560563	47561514	.	+	.	ID=g27211.t1.exon2;Parent=g27211.t1;
OX637536.1_Linnaemya_tessellans_genome_assembly,_chromosome:_5	AUGUSTUS	intron	47561515	47561578	1	+	.	ID=g27211.t1.intron2;Parent=g27211.t1;
OX637536.1_Linnaemya_tessellans_genome_assembly,_chromosome:_5	AUGUSTUS	CDS	47561579	47563622	1	+	2	ID=g27211.t1.CDS3;Parent=g27211.t1;
OX637536.1_Linnaemya_tessellans_genome_assembly,_chromosome:_5	AUGUSTUS	exon	47561579	47563622	.	+	.	ID=g27211.t1.exon3;Parent=g27211.t1;
OX637536.1_Linnaemya_tessellans_genome_assembly,_chromosome:_5	AUGUSTUS	intron	47563623	47563692	1	+	.	ID=g27211.t1.intron3;Parent=g27211.t1;
OX637536.1_Linnaemya_tessellans_genome_assembly,_chromosome:_5	AUGUSTUS	CDS	47563693	47563846	1	+	1	ID=g27211.t1.CDS4;Parent=g27211.t1;
OX637536.1_Linnaemya_tessellans_genome_assembly,_chromosome:_5	AUGUSTUS	exon	47563693	47563846	.	+	.	ID=g27211.t1.exon4;Parent=g27211.t1;
OX637536.1_Linnaemya_tessellans_genome_assembly,_chromosome:_5	AUGUSTUS	intron	47563847	47563911	1	+	.	ID=g27211.t1.intron4;Parent=g27211.t1;
OX637536.1_Linnaemya_tessellans_genome_assembly,_chromosome:_5	AUGUSTUS	CDS	47563912	47564835	1	+	0	ID=g27211.t1.CDS5;Parent=g27211.t1;
OX637536.1_Linnaemya_tessellans_genome_assembly,_chromosome:_5	AUGUSTUS	exon	47563912	47564835	.	+	.	ID=g27211.t1.exon5;Parent=g27211.t1;
OX637536.1_Linnaemya_tessellans_genome_assembly,_chromosome:_5	AUGUSTUS	intron	47564836	47567005	1	+	.	ID=g27211.t1.intron5;Parent=g27211.t1;
OX637536.1_Linnaemya_tessellans_genome_assembly,_chromosome:_5	AUGUSTUS	CDS	47567006	47568087	1	+	0	ID=g27211.t1.CDS6;Parent=g27211.t1;
OX637536.1_Linnaemya_tessellans_genome_assembly,_chromosome:_5	AUGUSTUS	exon	47567006	47568087	.	+	.	ID=g27211.t1.exon6;Parent=g27211.t1;
OX637536.1_Linnaemya_tessellans_genome_assembly,_chromosome:_5	AUGUSTUS	intron	47568088	47568519	1	+	.	ID=g27211.t1.intron6;Parent=g27211.t1;
OX637536.1_Linnaemya_tessellans_genome_assembly,_chromosome:_5	AUGUSTUS	CDS	47568520	47568893	1	+	1	ID=g27211.t1.CDS7;Parent=g27211.t1;
OX637536.1_Linnaemya_tessellans_genome_assembly,_chromosome:_5	AUGUSTUS	exon	47568520	47568893	.	+	.	ID=g27211.t1.exon7;Parent=g27211.t1;
OX637536.1_Linnaemya_tessellans_genome_assembly,_chromosome:_5	AUGUSTUS	intron	47568894	47568974	1	+	.	ID=g27211.t1.intron7;Parent=g27211.t1;
OX637536.1_Linnaemya_tessellans_genome_assembly,_chromosome:_5	AUGUSTUS	CDS	47568975	47576228	1	+	2	ID=g27211.t1.CDS8;Parent=g27211.t1;
OX637536.1_Linnaemya_tessellans_genome_assembly,_chromosome:_5	AUGUSTUS	exon	47568975	47576228	.	+	.	ID=g27211.t1.exon8;Parent=g27211.t1;
OX637536.1_Linnaemya_tessellans_genome_assembly,_chromosome:_5	AUGUSTUS	intron	47576229	47576300	1	+	.	ID=g27211.t1.intron8;Parent=g27211.t1;
OX637536.1_Linnaemya_tessellans_genome_assembly,_chromosome:_5	AUGUSTUS	CDS	47576301	47576826	1	+	2	ID=g27211.t1.CDS9;Parent=g27211.t1;
OX637536.1_Linnaemya_tessellans_genome_assembly,_chromosome:_5	AUGUSTUS	exon	47576301	47576826	.	+	.	ID=g27211.t1.exon9;Parent=g27211.t1;
OX637536.1_Linnaemya_tessellans_genome_assembly,_chromosome:_5	AUGUSTUS	intron	47576827	47579212	1	+	.	ID=g27211.t1.intron9;Parent=g27211.t1;
OX637536.1_Linnaemya_tessellans_genome_assembly,_chromosome:_5	AUGUSTUS	CDS	47579213	47579696	1	+	1	ID=g27211.t1.CDS10;Parent=g27211.t1;
OX637536.1_Linnaemya_tessellans_genome_assembly,_chromosome:_5	AUGUSTUS	exon	47579213	47579696	.	+	.	ID=g27211.t1.exon10;Parent=g27211.t1;
OX637536.1_Linnaemya_tessellans_genome_assembly,_chromosome:_5	AUGUSTUS	intron	47579697	47579762	1	+	.	ID=g27211.t1.intron10;Parent=g27211.t1;
OX637536.1_Linnaemya_tessellans_genome_assembly,_chromosome:_5	AUGUSTUS	CDS	47579763	47579939	1	+	0	ID=g27211.t1.CDS11;Parent=g27211.t1;
OX637536.1_Linnaemya_tessellans_genome_assembly,_chromosome:_5	AUGUSTUS	exon	47579763	47579939	.	+	.	ID=g27211.t1.exon11;Parent=g27211.t1;
OX637536.1_Linnaemya_tessellans_genome_assembly,_chromosome:_5	AUGUSTUS	intron	47579940	47580003	1	+	.	ID=g27211.t1.intron11;Parent=g27211.t1;
OX637536.1_Linnaemya_tessellans_genome_assembly,_chromosome:_5	AUGUSTUS	CDS	47580004	47580156	1	+	0	ID=g27211.t1.CDS12;Parent=g27211.t1;
OX637536.1_Linnaemya_tessellans_genome_assembly,_chromosome:_5	AUGUSTUS	exon	47580004	47580156	.	+	.	ID=g27211.t1.exon12;Parent=g27211.t1;
OX637536.1_Linnaemya_tessellans_genome_assembly,_chromosome:_5	AUGUSTUS	stop_codon	47580154	47580156	.	+	0	ID=g27211.t1.stop1;Parent=g27211.t1;
OX637536.1_Linnaemya_tessellans_genome_assembly,_chromosome:_5	AUGUSTUS	gene	47585982	47587059	.	-	.	ID=g27212;
OX637536.1_Linnaemya_tessellans_genome_assembly,_chromosome:_5	AUGUSTUS	mRNA	47585982	47587059	1	-	.	ID=g27212.t1;Parent=g27212;
OX637536.1_Linnaemya_tessellans_genome_assembly,_chromosome:_5	AUGUSTUS	stop_codon	47585982	47585984	.	-	0	ID=g27212.t1.stop1;Parent=g27212.t1;
OX637536.1_Linnaemya_tessellans_genome_assembly,_chromosome:_5	AUGUSTUS	CDS	47585982	47586067	1	-	2	ID=g27212.t1.CDS1;Parent=g27212.t1;
OX637536.1_Linnaemya_tessellans_genome_assembly,_chromosome:_5	AUGUSTUS	exon	47585982	47586067	.	-	.	ID=g27212.t1.exon1;Parent=g27212.t1;
OX637536.1_Linnaemya_tessellans_genome_assembly,_chromosome:_5	AUGUSTUS	intron	47586068	47586482	1	-	.	ID=g27212.t1.intron1;Parent=g27212.t1;
OX637536.1_Linnaemya_tessellans_genome_assembly,_chromosome:_5	AUGUSTUS	CDS	47586483	47586801	1	-	0	ID=g27212.t1.CDS2;Parent=g27212.t1;
OX637536.1_Linnaemya_tessellans_genome_assembly,_chromosome:_5	AUGUSTUS	exon	47586483	47586801	.	-	.	ID=g27212.t1.exon2;Parent=g27212.t1;
OX637536.1_Linnaemya_tessellans_genome_assembly,_chromosome:_5	AUGUSTUS	intron	47586802	47587005	1	-	.	ID=g27212.t1.intron2;Parent=g27212.t1;
OX637536.1_Linnaemya_tessellans_genome_assembly,_chromosome:_5	AUGUSTUS	CDS	47587006	47587059	1	-	0	ID=g27212.t1.CDS3;Parent=g27212.t1;
OX637536.1_Linnaemya_tessellans_genome_assembly,_chromosome:_5	AUGUSTUS	exon	47587006	47587059	.	-	.	ID=g27212.t1.exon3;Parent=g27212.t1;
OX637536.1_Linnaemya_tessellans_genome_assembly,_chromosome:_5	AUGUSTUS	start_codon	47587057	47587059	.	-	0	ID=g27212.t1.start1;Parent=g27212.t1;
OX637536.1_Linnaemya_tessellans_genome_assembly,_chromosome:_5	GeneMark.hmm3	mRNA	47586409	47587059	.	-	.	ID=g27212.t2;Parent=g27212;
OX637536.1_Linnaemya_tessellans_genome_assembly,_chromosome:_5	GeneMark.hmm3	stop_codon	47586409	47586411	.	-	0	ID=g27212.t2.stop1;Parent=g27212.t2;
OX637536.1_Linnaemya_tessellans_genome_assembly,_chromosome:_5	GeneMark.hmm3	CDS	47586409	47586801	.	-	0	ID=g27212.t2.CDS1;Parent=g27212.t2;
OX637536.1_Linnaemya_tessellans_genome_assembly,_chromosome:_5	GeneMark.hmm3	exon	47586409	47586801	0	-	.	ID=g27212.t2.exon1;Parent=g27212.t2;
OX637536.1_Linnaemya_tessellans_genome_assembly,_chromosome:_5	GeneMark.hmm3	intron	47586802	47587005	.	-	0	ID=g27212.t2.intron1;Parent=g27212.t2;
OX637536.1_Linnaemya_tessellans_genome_assembly,_chromosome:_5	GeneMark.hmm3	CDS	47587006	47587059	.	-	0	ID=g27212.t2.CDS2;Parent=g27212.t2;
OX637536.1_Linnaemya_tessellans_genome_assembly,_chromosome:_5	GeneMark.hmm3	exon	47587006	47587059	0	-	.	ID=g27212.t2.exon2;Parent=g27212.t2;
OX637536.1_Linnaemya_tessellans_genome_assembly,_chromosome:_5	GeneMark.hmm3	start_codon	47587057	47587059	.	-	0	ID=g27212.t2.start1;Parent=g27212.t2;
OX637536.1_Linnaemya_tessellans_genome_assembly,_chromosome:_5	AUGUSTUS	gene	47588817	47589370	.	-	.	ID=g27213;
OX637536.1_Linnaemya_tessellans_genome_assembly,_chromosome:_5	AUGUSTUS	mRNA	47588817	47589370	1	-	.	ID=g27213.t1;Parent=g27213;
OX637536.1_Linnaemya_tessellans_genome_assembly,_chromosome:_5	AUGUSTUS	stop_codon	47588817	47588819	.	-	0	ID=g27213.t1.stop1;Parent=g27213.t1;
OX637536.1_Linnaemya_tessellans_genome_assembly,_chromosome:_5	AUGUSTUS	CDS	47588817	47589248	1	-	0	ID=g27213.t1.CDS1;Parent=g27213.t1;
OX637536.1_Linnaemya_tessellans_genome_assembly,_chromosome:_5	AUGUSTUS	exon	47588817	47589248	.	-	.	ID=g27213.t1.exon1;Parent=g27213.t1;
OX637536.1_Linnaemya_tessellans_genome_assembly,_chromosome:_5	AUGUSTUS	intron	47589249	47589316	1	-	.	ID=g27213.t1.intron1;Parent=g27213.t1;
OX637536.1_Linnaemya_tessellans_genome_assembly,_chromosome:_5	AUGUSTUS	CDS	47589317	47589370	1	-	0	ID=g27213.t1.CDS2;Parent=g27213.t1;
OX637536.1_Linnaemya_tessellans_genome_assembly,_chromosome:_5	AUGUSTUS	exon	47589317	47589370	.	-	.	ID=g27213.t1.exon2;Parent=g27213.t1;
OX637536.1_Linnaemya_tessellans_genome_assembly,_chromosome:_5	AUGUSTUS	start_codon	47589368	47589370	.	-	0	ID=g27213.t1.start1;Parent=g27213.t1;
OX637536.1_Linnaemya_tessellans_genome_assembly,_chromosome:_5	AUGUSTUS	gene	47622880	47630065	.	+	.	ID=g27214;
OX637536.1_Linnaemya_tessellans_genome_assembly,_chromosome:_5	AUGUSTUS	mRNA	47622880	47630065	0.92	+	.	ID=g27214.t1;Parent=g27214;
OX637536.1_Linnaemya_tessellans_genome_assembly,_chromosome:_5	AUGUSTUS	start_codon	47622880	47622882	.	+	0	ID=g27214.t1.start1;Parent=g27214.t1;
OX637536.1_Linnaemya_tessellans_genome_assembly,_chromosome:_5	AUGUSTUS	CDS	47622880	47627287	1	+	0	ID=g27214.t1.CDS1;Parent=g27214.t1;
OX637536.1_Linnaemya_tessellans_genome_assembly,_chromosome:_5	AUGUSTUS	exon	47622880	47627287	.	+	.	ID=g27214.t1.exon1;Parent=g27214.t1;
OX637536.1_Linnaemya_tessellans_genome_assembly,_chromosome:_5	AUGUSTUS	intron	47627288	47629391	1	+	.	ID=g27214.t1.intron1;Parent=g27214.t1;
OX637536.1_Linnaemya_tessellans_genome_assembly,_chromosome:_5	AUGUSTUS	CDS	47629392	47630065	0.92	+	2	ID=g27214.t1.CDS2;Parent=g27214.t1;
OX637536.1_Linnaemya_tessellans_genome_assembly,_chromosome:_5	AUGUSTUS	exon	47629392	47630065	.	+	.	ID=g27214.t1.exon2;Parent=g27214.t1;
OX637536.1_Linnaemya_tessellans_genome_assembly,_chromosome:_5	AUGUSTUS	stop_codon	47630063	47630065	.	+	0	ID=g27214.t1.stop1;Parent=g27214.t1;
OX637536.1_Linnaemya_tessellans_genome_assembly,_chromosome:_5	AUGUSTUS	gene	47739008	47739369	.	-	.	ID=g27215;
OX637536.1_Linnaemya_tessellans_genome_assembly,_chromosome:_5	AUGUSTUS	mRNA	47739008	47739369	0.43	-	.	ID=g27215.t1;Parent=g27215;
OX637536.1_Linnaemya_tessellans_genome_assembly,_chromosome:_5	AUGUSTUS	stop_codon	47739008	47739010	.	-	0	ID=g27215.t1.stop1;Parent=g27215.t1;
OX637536.1_Linnaemya_tessellans_genome_assembly,_chromosome:_5	AUGUSTUS	CDS	47739008	47739084	0.97	-	2	ID=g27215.t1.CDS1;Parent=g27215.t1;
OX637536.1_Linnaemya_tessellans_genome_assembly,_chromosome:_5	AUGUSTUS	exon	47739008	47739084	.	-	.	ID=g27215.t1.exon1;Parent=g27215.t1;
OX637536.1_Linnaemya_tessellans_genome_assembly,_chromosome:_5	AUGUSTUS	intron	47739085	47739171	0.66	-	.	ID=g27215.t1.intron1;Parent=g27215.t1;
OX637536.1_Linnaemya_tessellans_genome_assembly,_chromosome:_5	AUGUSTUS	CDS	47739172	47739264	0.66	-	2	ID=g27215.t1.CDS2;Parent=g27215.t1;
OX637536.1_Linnaemya_tessellans_genome_assembly,_chromosome:_5	AUGUSTUS	exon	47739172	47739264	.	-	.	ID=g27215.t1.exon2;Parent=g27215.t1;
OX637536.1_Linnaemya_tessellans_genome_assembly,_chromosome:_5	AUGUSTUS	intron	47739265	47739320	1	-	.	ID=g27215.t1.intron2;Parent=g27215.t1;
OX637536.1_Linnaemya_tessellans_genome_assembly,_chromosome:_5	AUGUSTUS	CDS	47739321	47739369	0.66	-	0	ID=g27215.t1.CDS3;Parent=g27215.t1;
OX637536.1_Linnaemya_tessellans_genome_assembly,_chromosome:_5	AUGUSTUS	exon	47739321	47739369	.	-	.	ID=g27215.t1.exon3;Parent=g27215.t1;
OX637536.1_Linnaemya_tessellans_genome_assembly,_chromosome:_5	AUGUSTUS	start_codon	47739367	47739369	.	-	0	ID=g27215.t1.start1;Parent=g27215.t1;
OX637536.1_Linnaemya_tessellans_genome_assembly,_chromosome:_5	AUGUSTUS	gene	47739453	47739770	.	-	.	ID=g27216;
OX637536.1_Linnaemya_tessellans_genome_assembly,_chromosome:_5	AUGUSTUS	mRNA	47739453	47739770	0.82	-	.	ID=g27216.t1;Parent=g27216;
OX637536.1_Linnaemya_tessellans_genome_assembly,_chromosome:_5	AUGUSTUS	stop_codon	47739453	47739455	.	-	0	ID=g27216.t1.stop1;Parent=g27216.t1;
OX637536.1_Linnaemya_tessellans_genome_assembly,_chromosome:_5	AUGUSTUS	CDS	47739453	47739770	0.82	-	0	ID=g27216.t1.CDS1;Parent=g27216.t1;
OX637536.1_Linnaemya_tessellans_genome_assembly,_chromosome:_5	AUGUSTUS	exon	47739453	47739770	.	-	.	ID=g27216.t1.exon1;Parent=g27216.t1;
OX637536.1_Linnaemya_tessellans_genome_assembly,_chromosome:_5	AUGUSTUS	start_codon	47739768	47739770	.	-	0	ID=g27216.t1.start1;Parent=g27216.t1;
OX637536.1_Linnaemya_tessellans_genome_assembly,_chromosome:_5	AUGUSTUS	gene	47952013	47952978	.	+	.	ID=g27217;
OX637536.1_Linnaemya_tessellans_genome_assembly,_chromosome:_5	AUGUSTUS	mRNA	47952013	47952978	1	+	.	ID=g27217.t1;Parent=g27217;
OX637536.1_Linnaemya_tessellans_genome_assembly,_chromosome:_5	AUGUSTUS	start_codon	47952013	47952015	.	+	0	ID=g27217.t1.start1;Parent=g27217.t1;
OX637536.1_Linnaemya_tessellans_genome_assembly,_chromosome:_5	AUGUSTUS	CDS	47952013	47952978	1	+	0	ID=g27217.t1.CDS1;Parent=g27217.t1;
OX637536.1_Linnaemya_tessellans_genome_assembly,_chromosome:_5	AUGUSTUS	exon	47952013	47952978	.	+	.	ID=g27217.t1.exon1;Parent=g27217.t1;
OX637536.1_Linnaemya_tessellans_genome_assembly,_chromosome:_5	AUGUSTUS	stop_codon	47952976	47952978	.	+	0	ID=g27217.t1.stop1;Parent=g27217.t1;
OX637536.1_Linnaemya_tessellans_genome_assembly,_chromosome:_5	AUGUSTUS	gene	47984028	47988820	.	+	.	ID=g27218;
OX637536.1_Linnaemya_tessellans_genome_assembly,_chromosome:_5	AUGUSTUS	mRNA	47984028	47988820	1	+	.	ID=g27218.t1;Parent=g27218;
OX637536.1_Linnaemya_tessellans_genome_assembly,_chromosome:_5	AUGUSTUS	start_codon	47984028	47984030	.	+	0	ID=g27218.t1.start1;Parent=g27218.t1;
OX637536.1_Linnaemya_tessellans_genome_assembly,_chromosome:_5	AUGUSTUS	CDS	47984028	47984163	1	+	0	ID=g27218.t1.CDS1;Parent=g27218.t1;
OX637536.1_Linnaemya_tessellans_genome_assembly,_chromosome:_5	AUGUSTUS	exon	47984028	47984163	.	+	.	ID=g27218.t1.exon1;Parent=g27218.t1;
OX637536.1_Linnaemya_tessellans_genome_assembly,_chromosome:_5	AUGUSTUS	intron	47984164	47987906	1	+	.	ID=g27218.t1.intron1;Parent=g27218.t1;
OX637536.1_Linnaemya_tessellans_genome_assembly,_chromosome:_5	AUGUSTUS	CDS	47987907	47988820	1	+	2	ID=g27218.t1.CDS2;Parent=g27218.t1;
OX637536.1_Linnaemya_tessellans_genome_assembly,_chromosome:_5	AUGUSTUS	exon	47987907	47988820	.	+	.	ID=g27218.t1.exon2;Parent=g27218.t1;
OX637536.1_Linnaemya_tessellans_genome_assembly,_chromosome:_5	AUGUSTUS	stop_codon	47988818	47988820	.	+	0	ID=g27218.t1.stop1;Parent=g27218.t1;
OX637536.1_Linnaemya_tessellans_genome_assembly,_chromosome:_5	AUGUSTUS	gene	47989928	47991495	.	-	.	ID=g27219;
OX637536.1_Linnaemya_tessellans_genome_assembly,_chromosome:_5	AUGUSTUS	mRNA	47989928	47991495	1	-	.	ID=g27219.t1;Parent=g27219;
OX637536.1_Linnaemya_tessellans_genome_assembly,_chromosome:_5	AUGUSTUS	stop_codon	47989928	47989930	.	-	0	ID=g27219.t1.stop1;Parent=g27219.t1;
OX637536.1_Linnaemya_tessellans_genome_assembly,_chromosome:_5	AUGUSTUS	CDS	47989928	47990326	1	-	0	ID=g27219.t1.CDS1;Parent=g27219.t1;
OX637536.1_Linnaemya_tessellans_genome_assembly,_chromosome:_5	AUGUSTUS	exon	47989928	47990326	.	-	.	ID=g27219.t1.exon1;Parent=g27219.t1;
OX637536.1_Linnaemya_tessellans_genome_assembly,_chromosome:_5	AUGUSTUS	intron	47990327	47990391	1	-	.	ID=g27219.t1.intron1;Parent=g27219.t1;
OX637536.1_Linnaemya_tessellans_genome_assembly,_chromosome:_5	AUGUSTUS	CDS	47990392	47991495	1	-	0	ID=g27219.t1.CDS2;Parent=g27219.t1;
OX637536.1_Linnaemya_tessellans_genome_assembly,_chromosome:_5	AUGUSTUS	exon	47990392	47991495	.	-	.	ID=g27219.t1.exon2;Parent=g27219.t1;
OX637536.1_Linnaemya_tessellans_genome_assembly,_chromosome:_5	AUGUSTUS	start_codon	47991493	47991495	.	-	0	ID=g27219.t1.start1;Parent=g27219.t1;
OX637536.1_Linnaemya_tessellans_genome_assembly,_chromosome:_5	AUGUSTUS	gene	47991860	47998578	.	+	.	ID=g27220;
OX637536.1_Linnaemya_tessellans_genome_assembly,_chromosome:_5	AUGUSTUS	mRNA	47992476	47998578	1	+	.	ID=g27220.t1;Parent=g27220;
OX637536.1_Linnaemya_tessellans_genome_assembly,_chromosome:_5	AUGUSTUS	start_codon	47992476	47992478	.	+	0	ID=g27220.t1.start1;Parent=g27220.t1;
OX637536.1_Linnaemya_tessellans_genome_assembly,_chromosome:_5	AUGUSTUS	CDS	47992476	47995571	1	+	0	ID=g27220.t1.CDS1;Parent=g27220.t1;
OX637536.1_Linnaemya_tessellans_genome_assembly,_chromosome:_5	AUGUSTUS	exon	47992476	47995571	.	+	.	ID=g27220.t1.exon1;Parent=g27220.t1;
OX637536.1_Linnaemya_tessellans_genome_assembly,_chromosome:_5	AUGUSTUS	intron	47995572	47995635	1	+	.	ID=g27220.t1.intron1;Parent=g27220.t1;
OX637536.1_Linnaemya_tessellans_genome_assembly,_chromosome:_5	AUGUSTUS	CDS	47995636	47995795	1	+	0	ID=g27220.t1.CDS2;Parent=g27220.t1;
OX637536.1_Linnaemya_tessellans_genome_assembly,_chromosome:_5	AUGUSTUS	exon	47995636	47995795	.	+	.	ID=g27220.t1.exon2;Parent=g27220.t1;
OX637536.1_Linnaemya_tessellans_genome_assembly,_chromosome:_5	AUGUSTUS	intron	47995796	47995912	1	+	.	ID=g27220.t1.intron2;Parent=g27220.t1;
OX637536.1_Linnaemya_tessellans_genome_assembly,_chromosome:_5	AUGUSTUS	CDS	47995913	47996081	1	+	2	ID=g27220.t1.CDS3;Parent=g27220.t1;
OX637536.1_Linnaemya_tessellans_genome_assembly,_chromosome:_5	AUGUSTUS	exon	47995913	47996081	.	+	.	ID=g27220.t1.exon3;Parent=g27220.t1;
OX637536.1_Linnaemya_tessellans_genome_assembly,_chromosome:_5	AUGUSTUS	intron	47996082	47998373	1	+	.	ID=g27220.t1.intron3;Parent=g27220.t1;
OX637536.1_Linnaemya_tessellans_genome_assembly,_chromosome:_5	AUGUSTUS	CDS	47998374	47998578	1	+	1	ID=g27220.t1.CDS4;Parent=g27220.t1;
OX637536.1_Linnaemya_tessellans_genome_assembly,_chromosome:_5	AUGUSTUS	exon	47998374	47998578	.	+	.	ID=g27220.t1.exon4;Parent=g27220.t1;
OX637536.1_Linnaemya_tessellans_genome_assembly,_chromosome:_5	AUGUSTUS	stop_codon	47998576	47998578	.	+	0	ID=g27220.t1.stop1;Parent=g27220.t1;
OX637536.1_Linnaemya_tessellans_genome_assembly,_chromosome:_5	AUGUSTUS	mRNA	47991860	47998578	0.99	+	.	ID=g27220.t2;Parent=g27220;
OX637536.1_Linnaemya_tessellans_genome_assembly,_chromosome:_5	AUGUSTUS	start_codon	47991860	47991862	.	+	0	ID=g27220.t2.start1;Parent=g27220.t2;
OX637536.1_Linnaemya_tessellans_genome_assembly,_chromosome:_5	AUGUSTUS	CDS	47991860	47991872	0.99	+	0	ID=g27220.t2.CDS1;Parent=g27220.t2;
OX637536.1_Linnaemya_tessellans_genome_assembly,_chromosome:_5	AUGUSTUS	exon	47991860	47991872	.	+	.	ID=g27220.t2.exon1;Parent=g27220.t2;
OX637536.1_Linnaemya_tessellans_genome_assembly,_chromosome:_5	AUGUSTUS	intron	47991873	47992179	0.99	+	.	ID=g27220.t2.intron1;Parent=g27220.t2;
OX637536.1_Linnaemya_tessellans_genome_assembly,_chromosome:_5	AUGUSTUS	CDS	47992180	47995571	0.99	+	2	ID=g27220.t2.CDS2;Parent=g27220.t2;
OX637536.1_Linnaemya_tessellans_genome_assembly,_chromosome:_5	AUGUSTUS	exon	47992180	47995571	.	+	.	ID=g27220.t2.exon2;Parent=g27220.t2;
OX637536.1_Linnaemya_tessellans_genome_assembly,_chromosome:_5	AUGUSTUS	intron	47995572	47995635	1	+	.	ID=g27220.t2.intron2;Parent=g27220.t2;
OX637536.1_Linnaemya_tessellans_genome_assembly,_chromosome:_5	AUGUSTUS	CDS	47995636	47995795	1	+	0	ID=g27220.t2.CDS3;Parent=g27220.t2;
OX637536.1_Linnaemya_tessellans_genome_assembly,_chromosome:_5	AUGUSTUS	exon	47995636	47995795	.	+	.	ID=g27220.t2.exon3;Parent=g27220.t2;
OX637536.1_Linnaemya_tessellans_genome_assembly,_chromosome:_5	AUGUSTUS	intron	47995796	47995912	1	+	.	ID=g27220.t2.intron3;Parent=g27220.t2;
OX637536.1_Linnaemya_tessellans_genome_assembly,_chromosome:_5	AUGUSTUS	CDS	47995913	47996081	1	+	2	ID=g27220.t2.CDS4;Parent=g27220.t2;
OX637536.1_Linnaemya_tessellans_genome_assembly,_chromosome:_5	AUGUSTUS	exon	47995913	47996081	.	+	.	ID=g27220.t2.exon4;Parent=g27220.t2;
OX637536.1_Linnaemya_tessellans_genome_assembly,_chromosome:_5	AUGUSTUS	intron	47996082	47998373	1	+	.	ID=g27220.t2.intron4;Parent=g27220.t2;
OX637536.1_Linnaemya_tessellans_genome_assembly,_chromosome:_5	AUGUSTUS	CDS	47998374	47998578	1	+	1	ID=g27220.t2.CDS5;Parent=g27220.t2;
OX637536.1_Linnaemya_tessellans_genome_assembly,_chromosome:_5	AUGUSTUS	exon	47998374	47998578	.	+	.	ID=g27220.t2.exon5;Parent=g27220.t2;
OX637536.1_Linnaemya_tessellans_genome_assembly,_chromosome:_5	AUGUSTUS	stop_codon	47998576	47998578	.	+	0	ID=g27220.t2.stop1;Parent=g27220.t2;
OX637536.1_Linnaemya_tessellans_genome_assembly,_chromosome:_5	AUGUSTUS	gene	48056848	48058041	.	+	.	ID=g27221;
OX637536.1_Linnaemya_tessellans_genome_assembly,_chromosome:_5	AUGUSTUS	mRNA	48056848	48058041	1	+	.	ID=g27221.t1;Parent=g27221;
OX637536.1_Linnaemya_tessellans_genome_assembly,_chromosome:_5	AUGUSTUS	start_codon	48056848	48056850	.	+	0	ID=g27221.t1.start1;Parent=g27221.t1;
OX637536.1_Linnaemya_tessellans_genome_assembly,_chromosome:_5	AUGUSTUS	CDS	48056848	48056899	1	+	0	ID=g27221.t1.CDS1;Parent=g27221.t1;
OX637536.1_Linnaemya_tessellans_genome_assembly,_chromosome:_5	AUGUSTUS	exon	48056848	48056899	.	+	.	ID=g27221.t1.exon1;Parent=g27221.t1;
OX637536.1_Linnaemya_tessellans_genome_assembly,_chromosome:_5	AUGUSTUS	intron	48056900	48057389	1	+	.	ID=g27221.t1.intron1;Parent=g27221.t1;
OX637536.1_Linnaemya_tessellans_genome_assembly,_chromosome:_5	AUGUSTUS	CDS	48057390	48057689	1	+	2	ID=g27221.t1.CDS2;Parent=g27221.t1;
OX637536.1_Linnaemya_tessellans_genome_assembly,_chromosome:_5	AUGUSTUS	exon	48057390	48057689	.	+	.	ID=g27221.t1.exon2;Parent=g27221.t1;
OX637536.1_Linnaemya_tessellans_genome_assembly,_chromosome:_5	AUGUSTUS	intron	48057690	48057790	1	+	.	ID=g27221.t1.intron2;Parent=g27221.t1;
OX637536.1_Linnaemya_tessellans_genome_assembly,_chromosome:_5	AUGUSTUS	CDS	48057791	48058041	1	+	2	ID=g27221.t1.CDS3;Parent=g27221.t1;
OX637536.1_Linnaemya_tessellans_genome_assembly,_chromosome:_5	AUGUSTUS	exon	48057791	48058041	.	+	.	ID=g27221.t1.exon3;Parent=g27221.t1;
OX637536.1_Linnaemya_tessellans_genome_assembly,_chromosome:_5	AUGUSTUS	stop_codon	48058039	48058041	.	+	0	ID=g27221.t1.stop1;Parent=g27221.t1;
OX637536.1_Linnaemya_tessellans_genome_assembly,_chromosome:_5	AUGUSTUS	gene	48063499	48066714	.	-	.	ID=g27222;
OX637536.1_Linnaemya_tessellans_genome_assembly,_chromosome:_5	AUGUSTUS	mRNA	48063499	48066714	1	-	.	ID=g27222.t1;Parent=g27222;
OX637536.1_Linnaemya_tessellans_genome_assembly,_chromosome:_5	AUGUSTUS	stop_codon	48063499	48063501	.	-	0	ID=g27222.t1.stop1;Parent=g27222.t1;
OX637536.1_Linnaemya_tessellans_genome_assembly,_chromosome:_5	AUGUSTUS	CDS	48063499	48064908	1	-	0	ID=g27222.t1.CDS1;Parent=g27222.t1;
OX637536.1_Linnaemya_tessellans_genome_assembly,_chromosome:_5	AUGUSTUS	exon	48063499	48064908	.	-	.	ID=g27222.t1.exon1;Parent=g27222.t1;
OX637536.1_Linnaemya_tessellans_genome_assembly,_chromosome:_5	AUGUSTUS	intron	48064909	48066033	1	-	.	ID=g27222.t1.intron1;Parent=g27222.t1;
OX637536.1_Linnaemya_tessellans_genome_assembly,_chromosome:_5	AUGUSTUS	CDS	48066034	48066276	1	-	0	ID=g27222.t1.CDS2;Parent=g27222.t1;
OX637536.1_Linnaemya_tessellans_genome_assembly,_chromosome:_5	AUGUSTUS	exon	48066034	48066276	.	-	.	ID=g27222.t1.exon2;Parent=g27222.t1;
OX637536.1_Linnaemya_tessellans_genome_assembly,_chromosome:_5	AUGUSTUS	intron	48066277	48066339	1	-	.	ID=g27222.t1.intron2;Parent=g27222.t1;
OX637536.1_Linnaemya_tessellans_genome_assembly,_chromosome:_5	AUGUSTUS	CDS	48066340	48066714	1	-	0	ID=g27222.t1.CDS3;Parent=g27222.t1;
OX637536.1_Linnaemya_tessellans_genome_assembly,_chromosome:_5	AUGUSTUS	exon	48066340	48066714	.	-	.	ID=g27222.t1.exon3;Parent=g27222.t1;
OX637536.1_Linnaemya_tessellans_genome_assembly,_chromosome:_5	AUGUSTUS	start_codon	48066712	48066714	.	-	0	ID=g27222.t1.start1;Parent=g27222.t1;
OX637536.1_Linnaemya_tessellans_genome_assembly,_chromosome:_5	AUGUSTUS	gene	48068353	48069006	.	+	.	ID=g27223;
OX637536.1_Linnaemya_tessellans_genome_assembly,_chromosome:_5	AUGUSTUS	mRNA	48068353	48069006	1	+	.	ID=g27223.t1;Parent=g27223;
OX637536.1_Linnaemya_tessellans_genome_assembly,_chromosome:_5	AUGUSTUS	start_codon	48068353	48068355	.	+	0	ID=g27223.t1.start1;Parent=g27223.t1;
OX637536.1_Linnaemya_tessellans_genome_assembly,_chromosome:_5	AUGUSTUS	CDS	48068353	48068416	1	+	0	ID=g27223.t1.CDS1;Parent=g27223.t1;
OX637536.1_Linnaemya_tessellans_genome_assembly,_chromosome:_5	AUGUSTUS	exon	48068353	48068416	.	+	.	ID=g27223.t1.exon1;Parent=g27223.t1;
OX637536.1_Linnaemya_tessellans_genome_assembly,_chromosome:_5	AUGUSTUS	intron	48068417	48068548	1	+	.	ID=g27223.t1.intron1;Parent=g27223.t1;
OX637536.1_Linnaemya_tessellans_genome_assembly,_chromosome:_5	AUGUSTUS	CDS	48068549	48068730	1	+	2	ID=g27223.t1.CDS2;Parent=g27223.t1;
OX637536.1_Linnaemya_tessellans_genome_assembly,_chromosome:_5	AUGUSTUS	exon	48068549	48068730	.	+	.	ID=g27223.t1.exon2;Parent=g27223.t1;
OX637536.1_Linnaemya_tessellans_genome_assembly,_chromosome:_5	AUGUSTUS	intron	48068731	48068790	1	+	.	ID=g27223.t1.intron2;Parent=g27223.t1;
OX637536.1_Linnaemya_tessellans_genome_assembly,_chromosome:_5	AUGUSTUS	CDS	48068791	48069006	1	+	0	ID=g27223.t1.CDS3;Parent=g27223.t1;
OX637536.1_Linnaemya_tessellans_genome_assembly,_chromosome:_5	AUGUSTUS	exon	48068791	48069006	.	+	.	ID=g27223.t1.exon3;Parent=g27223.t1;
OX637536.1_Linnaemya_tessellans_genome_assembly,_chromosome:_5	AUGUSTUS	stop_codon	48069004	48069006	.	+	0	ID=g27223.t1.stop1;Parent=g27223.t1;
OX637536.1_Linnaemya_tessellans_genome_assembly,_chromosome:_5	AUGUSTUS	gene	48069308	48071128	.	-	.	ID=g27224;
OX637536.1_Linnaemya_tessellans_genome_assembly,_chromosome:_5	AUGUSTUS	mRNA	48069308	48071128	1	-	.	ID=g27224.t1;Parent=g27224;
OX637536.1_Linnaemya_tessellans_genome_assembly,_chromosome:_5	AUGUSTUS	stop_codon	48069308	48069310	.	-	0	ID=g27224.t1.stop1;Parent=g27224.t1;
OX637536.1_Linnaemya_tessellans_genome_assembly,_chromosome:_5	AUGUSTUS	CDS	48069308	48070039	1	-	0	ID=g27224.t1.CDS1;Parent=g27224.t1;
OX637536.1_Linnaemya_tessellans_genome_assembly,_chromosome:_5	AUGUSTUS	exon	48069308	48070039	.	-	.	ID=g27224.t1.exon1;Parent=g27224.t1;
OX637536.1_Linnaemya_tessellans_genome_assembly,_chromosome:_5	AUGUSTUS	intron	48070040	48070102	1	-	.	ID=g27224.t1.intron1;Parent=g27224.t1;
OX637536.1_Linnaemya_tessellans_genome_assembly,_chromosome:_5	AUGUSTUS	CDS	48070103	48071128	1	-	0	ID=g27224.t1.CDS2;Parent=g27224.t1;
OX637536.1_Linnaemya_tessellans_genome_assembly,_chromosome:_5	AUGUSTUS	exon	48070103	48071128	.	-	.	ID=g27224.t1.exon2;Parent=g27224.t1;
OX637536.1_Linnaemya_tessellans_genome_assembly,_chromosome:_5	AUGUSTUS	start_codon	48071126	48071128	.	-	0	ID=g27224.t1.start1;Parent=g27224.t1;
OX637536.1_Linnaemya_tessellans_genome_assembly,_chromosome:_5	AUGUSTUS	gene	48071924	48073396	.	+	.	ID=g27225;
OX637536.1_Linnaemya_tessellans_genome_assembly,_chromosome:_5	AUGUSTUS	mRNA	48071924	48073396	1	+	.	ID=g27225.t1;Parent=g27225;
OX637536.1_Linnaemya_tessellans_genome_assembly,_chromosome:_5	AUGUSTUS	start_codon	48071924	48071926	.	+	0	ID=g27225.t1.start1;Parent=g27225.t1;
OX637536.1_Linnaemya_tessellans_genome_assembly,_chromosome:_5	AUGUSTUS	CDS	48071924	48073396	1	+	0	ID=g27225.t1.CDS1;Parent=g27225.t1;
OX637536.1_Linnaemya_tessellans_genome_assembly,_chromosome:_5	AUGUSTUS	exon	48071924	48073396	.	+	.	ID=g27225.t1.exon1;Parent=g27225.t1;
OX637536.1_Linnaemya_tessellans_genome_assembly,_chromosome:_5	AUGUSTUS	stop_codon	48073394	48073396	.	+	0	ID=g27225.t1.stop1;Parent=g27225.t1;
OX637536.1_Linnaemya_tessellans_genome_assembly,_chromosome:_5	AUGUSTUS	gene	48091662	48093830	.	-	.	ID=g27226;
OX637536.1_Linnaemya_tessellans_genome_assembly,_chromosome:_5	AUGUSTUS	mRNA	48091662	48093830	1	-	.	ID=g27226.t1;Parent=g27226;
OX637536.1_Linnaemya_tessellans_genome_assembly,_chromosome:_5	AUGUSTUS	stop_codon	48091662	48091664	.	-	0	ID=g27226.t1.stop1;Parent=g27226.t1;
OX637536.1_Linnaemya_tessellans_genome_assembly,_chromosome:_5	AUGUSTUS	CDS	48091662	48093830	1	-	0	ID=g27226.t1.CDS1;Parent=g27226.t1;
OX637536.1_Linnaemya_tessellans_genome_assembly,_chromosome:_5	AUGUSTUS	exon	48091662	48093830	.	-	.	ID=g27226.t1.exon1;Parent=g27226.t1;
OX637536.1_Linnaemya_tessellans_genome_assembly,_chromosome:_5	AUGUSTUS	start_codon	48093828	48093830	.	-	0	ID=g27226.t1.start1;Parent=g27226.t1;
OX637536.1_Linnaemya_tessellans_genome_assembly,_chromosome:_5	AUGUSTUS	gene	48104699	48105312	.	+	.	ID=g27227;
OX637536.1_Linnaemya_tessellans_genome_assembly,_chromosome:_5	AUGUSTUS	mRNA	48104699	48105312	1	+	.	ID=g27227.t1;Parent=g27227;
OX637536.1_Linnaemya_tessellans_genome_assembly,_chromosome:_5	AUGUSTUS	start_codon	48104699	48104701	.	+	0	ID=g27227.t1.start1;Parent=g27227.t1;
OX637536.1_Linnaemya_tessellans_genome_assembly,_chromosome:_5	AUGUSTUS	CDS	48104699	48104822	1	+	0	ID=g27227.t1.CDS1;Parent=g27227.t1;
OX637536.1_Linnaemya_tessellans_genome_assembly,_chromosome:_5	AUGUSTUS	exon	48104699	48104822	.	+	.	ID=g27227.t1.exon1;Parent=g27227.t1;
OX637536.1_Linnaemya_tessellans_genome_assembly,_chromosome:_5	AUGUSTUS	intron	48104823	48104884	1	+	.	ID=g27227.t1.intron1;Parent=g27227.t1;
OX637536.1_Linnaemya_tessellans_genome_assembly,_chromosome:_5	AUGUSTUS	CDS	48104885	48105191	1	+	2	ID=g27227.t1.CDS2;Parent=g27227.t1;
OX637536.1_Linnaemya_tessellans_genome_assembly,_chromosome:_5	AUGUSTUS	exon	48104885	48105191	.	+	.	ID=g27227.t1.exon2;Parent=g27227.t1;
OX637536.1_Linnaemya_tessellans_genome_assembly,_chromosome:_5	AUGUSTUS	intron	48105192	48105257	1	+	.	ID=g27227.t1.intron2;Parent=g27227.t1;
OX637536.1_Linnaemya_tessellans_genome_assembly,_chromosome:_5	AUGUSTUS	CDS	48105258	48105312	1	+	1	ID=g27227.t1.CDS3;Parent=g27227.t1;
OX637536.1_Linnaemya_tessellans_genome_assembly,_chromosome:_5	AUGUSTUS	exon	48105258	48105312	.	+	.	ID=g27227.t1.exon3;Parent=g27227.t1;
OX637536.1_Linnaemya_tessellans_genome_assembly,_chromosome:_5	AUGUSTUS	stop_codon	48105310	48105312	.	+	0	ID=g27227.t1.stop1;Parent=g27227.t1;
OX637536.1_Linnaemya_tessellans_genome_assembly,_chromosome:_5	AUGUSTUS	gene	48106817	48111512	.	-	.	ID=g27228;
OX637536.1_Linnaemya_tessellans_genome_assembly,_chromosome:_5	AUGUSTUS	mRNA	48106817	48111512	1	-	.	ID=g27228.t1;Parent=g27228;
OX637536.1_Linnaemya_tessellans_genome_assembly,_chromosome:_5	AUGUSTUS	stop_codon	48106817	48106819	.	-	0	ID=g27228.t1.stop1;Parent=g27228.t1;
OX637536.1_Linnaemya_tessellans_genome_assembly,_chromosome:_5	AUGUSTUS	CDS	48106817	48106978	1	-	0	ID=g27228.t1.CDS1;Parent=g27228.t1;
OX637536.1_Linnaemya_tessellans_genome_assembly,_chromosome:_5	AUGUSTUS	exon	48106817	48106978	.	-	.	ID=g27228.t1.exon1;Parent=g27228.t1;
OX637536.1_Linnaemya_tessellans_genome_assembly,_chromosome:_5	AUGUSTUS	intron	48106979	48107034	1	-	.	ID=g27228.t1.intron1;Parent=g27228.t1;
OX637536.1_Linnaemya_tessellans_genome_assembly,_chromosome:_5	AUGUSTUS	CDS	48107035	48107460	1	-	0	ID=g27228.t1.CDS2;Parent=g27228.t1;
OX637536.1_Linnaemya_tessellans_genome_assembly,_chromosome:_5	AUGUSTUS	exon	48107035	48107460	.	-	.	ID=g27228.t1.exon2;Parent=g27228.t1;
OX637536.1_Linnaemya_tessellans_genome_assembly,_chromosome:_5	AUGUSTUS	intron	48107461	48107543	1	-	.	ID=g27228.t1.intron2;Parent=g27228.t1;
OX637536.1_Linnaemya_tessellans_genome_assembly,_chromosome:_5	AUGUSTUS	CDS	48107544	48107681	1	-	0	ID=g27228.t1.CDS3;Parent=g27228.t1;
OX637536.1_Linnaemya_tessellans_genome_assembly,_chromosome:_5	AUGUSTUS	exon	48107544	48107681	.	-	.	ID=g27228.t1.exon3;Parent=g27228.t1;
OX637536.1_Linnaemya_tessellans_genome_assembly,_chromosome:_5	AUGUSTUS	intron	48107682	48107736	1	-	.	ID=g27228.t1.intron3;Parent=g27228.t1;
OX637536.1_Linnaemya_tessellans_genome_assembly,_chromosome:_5	AUGUSTUS	CDS	48107737	48108069	1	-	0	ID=g27228.t1.CDS4;Parent=g27228.t1;
OX637536.1_Linnaemya_tessellans_genome_assembly,_chromosome:_5	AUGUSTUS	exon	48107737	48108069	.	-	.	ID=g27228.t1.exon4;Parent=g27228.t1;
OX637536.1_Linnaemya_tessellans_genome_assembly,_chromosome:_5	AUGUSTUS	intron	48108070	48108131	1	-	.	ID=g27228.t1.intron4;Parent=g27228.t1;
OX637536.1_Linnaemya_tessellans_genome_assembly,_chromosome:_5	AUGUSTUS	CDS	48108132	48108679	1	-	2	ID=g27228.t1.CDS5;Parent=g27228.t1;
OX637536.1_Linnaemya_tessellans_genome_assembly,_chromosome:_5	AUGUSTUS	exon	48108132	48108679	.	-	.	ID=g27228.t1.exon5;Parent=g27228.t1;
OX637536.1_Linnaemya_tessellans_genome_assembly,_chromosome:_5	AUGUSTUS	intron	48108680	48108881	1	-	.	ID=g27228.t1.intron5;Parent=g27228.t1;
OX637536.1_Linnaemya_tessellans_genome_assembly,_chromosome:_5	AUGUSTUS	CDS	48108882	48111437	1	-	2	ID=g27228.t1.CDS6;Parent=g27228.t1;
OX637536.1_Linnaemya_tessellans_genome_assembly,_chromosome:_5	AUGUSTUS	exon	48108882	48111437	.	-	.	ID=g27228.t1.exon6;Parent=g27228.t1;
OX637536.1_Linnaemya_tessellans_genome_assembly,_chromosome:_5	AUGUSTUS	intron	48111438	48111496	1	-	.	ID=g27228.t1.intron6;Parent=g27228.t1;
OX637536.1_Linnaemya_tessellans_genome_assembly,_chromosome:_5	AUGUSTUS	CDS	48111497	48111512	1	-	0	ID=g27228.t1.CDS7;Parent=g27228.t1;
OX637536.1_Linnaemya_tessellans_genome_assembly,_chromosome:_5	AUGUSTUS	exon	48111497	48111512	.	-	.	ID=g27228.t1.exon7;Parent=g27228.t1;
OX637536.1_Linnaemya_tessellans_genome_assembly,_chromosome:_5	AUGUSTUS	start_codon	48111510	48111512	.	-	0	ID=g27228.t1.start1;Parent=g27228.t1;
OX637536.1_Linnaemya_tessellans_genome_assembly,_chromosome:_5	AUGUSTUS	gene	48112685	48114271	.	+	.	ID=g27229;
OX637536.1_Linnaemya_tessellans_genome_assembly,_chromosome:_5	AUGUSTUS	mRNA	48112685	48114271	1	+	.	ID=g27229.t1;Parent=g27229;
OX637536.1_Linnaemya_tessellans_genome_assembly,_chromosome:_5	AUGUSTUS	start_codon	48112685	48112687	.	+	0	ID=g27229.t1.start1;Parent=g27229.t1;
OX637536.1_Linnaemya_tessellans_genome_assembly,_chromosome:_5	AUGUSTUS	CDS	48112685	48112789	1	+	0	ID=g27229.t1.CDS1;Parent=g27229.t1;
OX637536.1_Linnaemya_tessellans_genome_assembly,_chromosome:_5	AUGUSTUS	exon	48112685	48112789	.	+	.	ID=g27229.t1.exon1;Parent=g27229.t1;
OX637536.1_Linnaemya_tessellans_genome_assembly,_chromosome:_5	AUGUSTUS	intron	48112790	48112841	1	+	.	ID=g27229.t1.intron1;Parent=g27229.t1;
OX637536.1_Linnaemya_tessellans_genome_assembly,_chromosome:_5	AUGUSTUS	CDS	48112842	48112914	1	+	0	ID=g27229.t1.CDS2;Parent=g27229.t1;
OX637536.1_Linnaemya_tessellans_genome_assembly,_chromosome:_5	AUGUSTUS	exon	48112842	48112914	.	+	.	ID=g27229.t1.exon2;Parent=g27229.t1;
OX637536.1_Linnaemya_tessellans_genome_assembly,_chromosome:_5	AUGUSTUS	intron	48112915	48112980	1	+	.	ID=g27229.t1.intron2;Parent=g27229.t1;
OX637536.1_Linnaemya_tessellans_genome_assembly,_chromosome:_5	AUGUSTUS	CDS	48112981	48113155	1	+	2	ID=g27229.t1.CDS3;Parent=g27229.t1;
OX637536.1_Linnaemya_tessellans_genome_assembly,_chromosome:_5	AUGUSTUS	exon	48112981	48113155	.	+	.	ID=g27229.t1.exon3;Parent=g27229.t1;
OX637536.1_Linnaemya_tessellans_genome_assembly,_chromosome:_5	AUGUSTUS	intron	48113156	48113348	1	+	.	ID=g27229.t1.intron3;Parent=g27229.t1;
OX637536.1_Linnaemya_tessellans_genome_assembly,_chromosome:_5	AUGUSTUS	CDS	48113349	48113551	1	+	1	ID=g27229.t1.CDS4;Parent=g27229.t1;
OX637536.1_Linnaemya_tessellans_genome_assembly,_chromosome:_5	AUGUSTUS	exon	48113349	48113551	.	+	.	ID=g27229.t1.exon4;Parent=g27229.t1;
OX637536.1_Linnaemya_tessellans_genome_assembly,_chromosome:_5	AUGUSTUS	intron	48113552	48113601	1	+	.	ID=g27229.t1.intron4;Parent=g27229.t1;
OX637536.1_Linnaemya_tessellans_genome_assembly,_chromosome:_5	AUGUSTUS	CDS	48113602	48114048	1	+	2	ID=g27229.t1.CDS5;Parent=g27229.t1;
OX637536.1_Linnaemya_tessellans_genome_assembly,_chromosome:_5	AUGUSTUS	exon	48113602	48114048	.	+	.	ID=g27229.t1.exon5;Parent=g27229.t1;
OX637536.1_Linnaemya_tessellans_genome_assembly,_chromosome:_5	AUGUSTUS	intron	48114049	48114107	1	+	.	ID=g27229.t1.intron5;Parent=g27229.t1;
OX637536.1_Linnaemya_tessellans_genome_assembly,_chromosome:_5	AUGUSTUS	CDS	48114108	48114271	1	+	2	ID=g27229.t1.CDS6;Parent=g27229.t1;
OX637536.1_Linnaemya_tessellans_genome_assembly,_chromosome:_5	AUGUSTUS	exon	48114108	48114271	.	+	.	ID=g27229.t1.exon6;Parent=g27229.t1;
OX637536.1_Linnaemya_tessellans_genome_assembly,_chromosome:_5	AUGUSTUS	stop_codon	48114269	48114271	.	+	0	ID=g27229.t1.stop1;Parent=g27229.t1;
OX637536.1_Linnaemya_tessellans_genome_assembly,_chromosome:_5	AUGUSTUS	gene	48115006	48118348	.	+	.	ID=g27230;
OX637536.1_Linnaemya_tessellans_genome_assembly,_chromosome:_5	AUGUSTUS	mRNA	48115006	48118348	1	+	.	ID=g27230.t1;Parent=g27230;
OX637536.1_Linnaemya_tessellans_genome_assembly,_chromosome:_5	AUGUSTUS	start_codon	48115006	48115008	.	+	0	ID=g27230.t1.start1;Parent=g27230.t1;
OX637536.1_Linnaemya_tessellans_genome_assembly,_chromosome:_5	AUGUSTUS	CDS	48115006	48115328	1	+	0	ID=g27230.t1.CDS1;Parent=g27230.t1;
OX637536.1_Linnaemya_tessellans_genome_assembly,_chromosome:_5	AUGUSTUS	exon	48115006	48115328	.	+	.	ID=g27230.t1.exon1;Parent=g27230.t1;
OX637536.1_Linnaemya_tessellans_genome_assembly,_chromosome:_5	AUGUSTUS	intron	48115329	48115387	1	+	.	ID=g27230.t1.intron1;Parent=g27230.t1;
OX637536.1_Linnaemya_tessellans_genome_assembly,_chromosome:_5	AUGUSTUS	CDS	48115388	48115738	1	+	1	ID=g27230.t1.CDS2;Parent=g27230.t1;
OX637536.1_Linnaemya_tessellans_genome_assembly,_chromosome:_5	AUGUSTUS	exon	48115388	48115738	.	+	.	ID=g27230.t1.exon2;Parent=g27230.t1;
OX637536.1_Linnaemya_tessellans_genome_assembly,_chromosome:_5	AUGUSTUS	intron	48115739	48115818	1	+	.	ID=g27230.t1.intron2;Parent=g27230.t1;
OX637536.1_Linnaemya_tessellans_genome_assembly,_chromosome:_5	AUGUSTUS	CDS	48115819	48116064	1	+	1	ID=g27230.t1.CDS3;Parent=g27230.t1;
OX637536.1_Linnaemya_tessellans_genome_assembly,_chromosome:_5	AUGUSTUS	exon	48115819	48116064	.	+	.	ID=g27230.t1.exon3;Parent=g27230.t1;
OX637536.1_Linnaemya_tessellans_genome_assembly,_chromosome:_5	AUGUSTUS	intron	48116065	48116449	1	+	.	ID=g27230.t1.intron3;Parent=g27230.t1;
OX637536.1_Linnaemya_tessellans_genome_assembly,_chromosome:_5	AUGUSTUS	CDS	48116450	48117494	1	+	1	ID=g27230.t1.CDS4;Parent=g27230.t1;
OX637536.1_Linnaemya_tessellans_genome_assembly,_chromosome:_5	AUGUSTUS	exon	48116450	48117494	.	+	.	ID=g27230.t1.exon4;Parent=g27230.t1;
OX637536.1_Linnaemya_tessellans_genome_assembly,_chromosome:_5	AUGUSTUS	intron	48117495	48117559	1	+	.	ID=g27230.t1.intron4;Parent=g27230.t1;
OX637536.1_Linnaemya_tessellans_genome_assembly,_chromosome:_5	AUGUSTUS	CDS	48117560	48117741	1	+	0	ID=g27230.t1.CDS5;Parent=g27230.t1;
OX637536.1_Linnaemya_tessellans_genome_assembly,_chromosome:_5	AUGUSTUS	exon	48117560	48117741	.	+	.	ID=g27230.t1.exon5;Parent=g27230.t1;
OX637536.1_Linnaemya_tessellans_genome_assembly,_chromosome:_5	AUGUSTUS	intron	48117742	48117918	1	+	.	ID=g27230.t1.intron5;Parent=g27230.t1;
OX637536.1_Linnaemya_tessellans_genome_assembly,_chromosome:_5	AUGUSTUS	CDS	48117919	48118118	1	+	1	ID=g27230.t1.CDS6;Parent=g27230.t1;
OX637536.1_Linnaemya_tessellans_genome_assembly,_chromosome:_5	AUGUSTUS	exon	48117919	48118118	.	+	.	ID=g27230.t1.exon6;Parent=g27230.t1;
OX637536.1_Linnaemya_tessellans_genome_assembly,_chromosome:_5	AUGUSTUS	intron	48118119	48118190	1	+	.	ID=g27230.t1.intron6;Parent=g27230.t1;
OX637536.1_Linnaemya_tessellans_genome_assembly,_chromosome:_5	AUGUSTUS	CDS	48118191	48118348	1	+	2	ID=g27230.t1.CDS7;Parent=g27230.t1;
OX637536.1_Linnaemya_tessellans_genome_assembly,_chromosome:_5	AUGUSTUS	exon	48118191	48118348	.	+	.	ID=g27230.t1.exon7;Parent=g27230.t1;
OX637536.1_Linnaemya_tessellans_genome_assembly,_chromosome:_5	AUGUSTUS	stop_codon	48118346	48118348	.	+	0	ID=g27230.t1.stop1;Parent=g27230.t1;
OX637536.1_Linnaemya_tessellans_genome_assembly,_chromosome:_5	AUGUSTUS	gene	48119758	48122357	.	-	.	ID=g27231;
OX637536.1_Linnaemya_tessellans_genome_assembly,_chromosome:_5	AUGUSTUS	mRNA	48119758	48122357	1	-	.	ID=g27231.t1;Parent=g27231;
OX637536.1_Linnaemya_tessellans_genome_assembly,_chromosome:_5	AUGUSTUS	stop_codon	48119758	48119760	.	-	0	ID=g27231.t1.stop1;Parent=g27231.t1;
OX637536.1_Linnaemya_tessellans_genome_assembly,_chromosome:_5	AUGUSTUS	CDS	48119758	48120027	1	-	0	ID=g27231.t1.CDS1;Parent=g27231.t1;
OX637536.1_Linnaemya_tessellans_genome_assembly,_chromosome:_5	AUGUSTUS	exon	48119758	48120027	.	-	.	ID=g27231.t1.exon1;Parent=g27231.t1;
OX637536.1_Linnaemya_tessellans_genome_assembly,_chromosome:_5	AUGUSTUS	intron	48120028	48120082	1	-	.	ID=g27231.t1.intron1;Parent=g27231.t1;
OX637536.1_Linnaemya_tessellans_genome_assembly,_chromosome:_5	AUGUSTUS	CDS	48120083	48120307	1	-	0	ID=g27231.t1.CDS2;Parent=g27231.t1;
OX637536.1_Linnaemya_tessellans_genome_assembly,_chromosome:_5	AUGUSTUS	exon	48120083	48120307	.	-	.	ID=g27231.t1.exon2;Parent=g27231.t1;
OX637536.1_Linnaemya_tessellans_genome_assembly,_chromosome:_5	AUGUSTUS	intron	48120308	48120363	1	-	.	ID=g27231.t1.intron2;Parent=g27231.t1;
OX637536.1_Linnaemya_tessellans_genome_assembly,_chromosome:_5	AUGUSTUS	CDS	48120364	48120882	1	-	0	ID=g27231.t1.CDS3;Parent=g27231.t1;
OX637536.1_Linnaemya_tessellans_genome_assembly,_chromosome:_5	AUGUSTUS	exon	48120364	48120882	.	-	.	ID=g27231.t1.exon3;Parent=g27231.t1;
OX637536.1_Linnaemya_tessellans_genome_assembly,_chromosome:_5	AUGUSTUS	intron	48120883	48120945	1	-	.	ID=g27231.t1.intron3;Parent=g27231.t1;
OX637536.1_Linnaemya_tessellans_genome_assembly,_chromosome:_5	AUGUSTUS	CDS	48120946	48121227	1	-	0	ID=g27231.t1.CDS4;Parent=g27231.t1;
OX637536.1_Linnaemya_tessellans_genome_assembly,_chromosome:_5	AUGUSTUS	exon	48120946	48121227	.	-	.	ID=g27231.t1.exon4;Parent=g27231.t1;
OX637536.1_Linnaemya_tessellans_genome_assembly,_chromosome:_5	AUGUSTUS	intron	48121228	48121534	1	-	.	ID=g27231.t1.intron4;Parent=g27231.t1;
OX637536.1_Linnaemya_tessellans_genome_assembly,_chromosome:_5	AUGUSTUS	CDS	48121535	48121737	1	-	2	ID=g27231.t1.CDS5;Parent=g27231.t1;
OX637536.1_Linnaemya_tessellans_genome_assembly,_chromosome:_5	AUGUSTUS	exon	48121535	48121737	.	-	.	ID=g27231.t1.exon5;Parent=g27231.t1;
OX637536.1_Linnaemya_tessellans_genome_assembly,_chromosome:_5	AUGUSTUS	intron	48121738	48121797	1	-	.	ID=g27231.t1.intron5;Parent=g27231.t1;
OX637536.1_Linnaemya_tessellans_genome_assembly,_chromosome:_5	AUGUSTUS	CDS	48121798	48122007	1	-	2	ID=g27231.t1.CDS6;Parent=g27231.t1;
OX637536.1_Linnaemya_tessellans_genome_assembly,_chromosome:_5	AUGUSTUS	exon	48121798	48122007	.	-	.	ID=g27231.t1.exon6;Parent=g27231.t1;
OX637536.1_Linnaemya_tessellans_genome_assembly,_chromosome:_5	AUGUSTUS	intron	48122008	48122068	1	-	.	ID=g27231.t1.intron6;Parent=g27231.t1;
OX637536.1_Linnaemya_tessellans_genome_assembly,_chromosome:_5	AUGUSTUS	CDS	48122069	48122357	1	-	0	ID=g27231.t1.CDS7;Parent=g27231.t1;
OX637536.1_Linnaemya_tessellans_genome_assembly,_chromosome:_5	AUGUSTUS	exon	48122069	48122357	.	-	.	ID=g27231.t1.exon7;Parent=g27231.t1;
OX637536.1_Linnaemya_tessellans_genome_assembly,_chromosome:_5	AUGUSTUS	start_codon	48122355	48122357	.	-	0	ID=g27231.t1.start1;Parent=g27231.t1;
OX637536.1_Linnaemya_tessellans_genome_assembly,_chromosome:_5	AUGUSTUS	gene	48127703	48130214	.	-	.	ID=g27232;
OX637536.1_Linnaemya_tessellans_genome_assembly,_chromosome:_5	AUGUSTUS	mRNA	48127703	48130214	1	-	.	ID=g27232.t1;Parent=g27232;
OX637536.1_Linnaemya_tessellans_genome_assembly,_chromosome:_5	AUGUSTUS	stop_codon	48127703	48127705	.	-	0	ID=g27232.t1.stop1;Parent=g27232.t1;
OX637536.1_Linnaemya_tessellans_genome_assembly,_chromosome:_5	AUGUSTUS	CDS	48127703	48128035	1	-	0	ID=g27232.t1.CDS1;Parent=g27232.t1;
OX637536.1_Linnaemya_tessellans_genome_assembly,_chromosome:_5	AUGUSTUS	exon	48127703	48128035	.	-	.	ID=g27232.t1.exon1;Parent=g27232.t1;
OX637536.1_Linnaemya_tessellans_genome_assembly,_chromosome:_5	AUGUSTUS	intron	48128036	48128103	1	-	.	ID=g27232.t1.intron1;Parent=g27232.t1;
OX637536.1_Linnaemya_tessellans_genome_assembly,_chromosome:_5	AUGUSTUS	CDS	48128104	48128930	1	-	2	ID=g27232.t1.CDS2;Parent=g27232.t1;
OX637536.1_Linnaemya_tessellans_genome_assembly,_chromosome:_5	AUGUSTUS	exon	48128104	48128930	.	-	.	ID=g27232.t1.exon2;Parent=g27232.t1;
OX637536.1_Linnaemya_tessellans_genome_assembly,_chromosome:_5	AUGUSTUS	intron	48128931	48129097	1	-	.	ID=g27232.t1.intron2;Parent=g27232.t1;
OX637536.1_Linnaemya_tessellans_genome_assembly,_chromosome:_5	AUGUSTUS	CDS	48129098	48130214	1	-	0	ID=g27232.t1.CDS3;Parent=g27232.t1;
OX637536.1_Linnaemya_tessellans_genome_assembly,_chromosome:_5	AUGUSTUS	exon	48129098	48130214	.	-	.	ID=g27232.t1.exon3;Parent=g27232.t1;
OX637536.1_Linnaemya_tessellans_genome_assembly,_chromosome:_5	AUGUSTUS	start_codon	48130212	48130214	.	-	0	ID=g27232.t1.start1;Parent=g27232.t1;
OX637536.1_Linnaemya_tessellans_genome_assembly,_chromosome:_5	AUGUSTUS	gene	48142343	48146301	.	-	.	ID=g27233;
OX637536.1_Linnaemya_tessellans_genome_assembly,_chromosome:_5	AUGUSTUS	mRNA	48142343	48146301	1	-	.	ID=g27233.t1;Parent=g27233;
OX637536.1_Linnaemya_tessellans_genome_assembly,_chromosome:_5	AUGUSTUS	stop_codon	48142343	48142345	.	-	0	ID=g27233.t1.stop1;Parent=g27233.t1;
OX637536.1_Linnaemya_tessellans_genome_assembly,_chromosome:_5	AUGUSTUS	CDS	48142343	48142539	1	-	2	ID=g27233.t1.CDS1;Parent=g27233.t1;
OX637536.1_Linnaemya_tessellans_genome_assembly,_chromosome:_5	AUGUSTUS	exon	48142343	48142539	.	-	.	ID=g27233.t1.exon1;Parent=g27233.t1;
OX637536.1_Linnaemya_tessellans_genome_assembly,_chromosome:_5	AUGUSTUS	intron	48142540	48142604	1	-	.	ID=g27233.t1.intron1;Parent=g27233.t1;
OX637536.1_Linnaemya_tessellans_genome_assembly,_chromosome:_5	AUGUSTUS	CDS	48142605	48143705	1	-	2	ID=g27233.t1.CDS2;Parent=g27233.t1;
OX637536.1_Linnaemya_tessellans_genome_assembly,_chromosome:_5	AUGUSTUS	exon	48142605	48143705	.	-	.	ID=g27233.t1.exon2;Parent=g27233.t1;
OX637536.1_Linnaemya_tessellans_genome_assembly,_chromosome:_5	AUGUSTUS	intron	48143706	48144914	1	-	.	ID=g27233.t1.intron2;Parent=g27233.t1;
OX637536.1_Linnaemya_tessellans_genome_assembly,_chromosome:_5	AUGUSTUS	CDS	48144915	48146301	1	-	0	ID=g27233.t1.CDS3;Parent=g27233.t1;
OX637536.1_Linnaemya_tessellans_genome_assembly,_chromosome:_5	AUGUSTUS	exon	48144915	48146301	.	-	.	ID=g27233.t1.exon3;Parent=g27233.t1;
OX637536.1_Linnaemya_tessellans_genome_assembly,_chromosome:_5	AUGUSTUS	start_codon	48146299	48146301	.	-	0	ID=g27233.t1.start1;Parent=g27233.t1;
OX637536.1_Linnaemya_tessellans_genome_assembly,_chromosome:_5	AUGUSTUS	gene	48180102	48259467	.	-	.	ID=g27234;
OX637536.1_Linnaemya_tessellans_genome_assembly,_chromosome:_5	AUGUSTUS	mRNA	48180102	48259467	0.85	-	.	ID=g27234.t1;Parent=g27234;
OX637536.1_Linnaemya_tessellans_genome_assembly,_chromosome:_5	AUGUSTUS	stop_codon	48180102	48180104	.	-	0	ID=g27234.t1.stop1;Parent=g27234.t1;
OX637536.1_Linnaemya_tessellans_genome_assembly,_chromosome:_5	AUGUSTUS	CDS	48180102	48180272	0.86	-	0	ID=g27234.t1.CDS1;Parent=g27234.t1;
OX637536.1_Linnaemya_tessellans_genome_assembly,_chromosome:_5	AUGUSTUS	exon	48180102	48180272	.	-	.	ID=g27234.t1.exon1;Parent=g27234.t1;
OX637536.1_Linnaemya_tessellans_genome_assembly,_chromosome:_5	AUGUSTUS	intron	48180273	48193216	0.87	-	.	ID=g27234.t1.intron1;Parent=g27234.t1;
OX637536.1_Linnaemya_tessellans_genome_assembly,_chromosome:_5	AUGUSTUS	CDS	48193217	48193420	1	-	0	ID=g27234.t1.CDS2;Parent=g27234.t1;
OX637536.1_Linnaemya_tessellans_genome_assembly,_chromosome:_5	AUGUSTUS	exon	48193217	48193420	.	-	.	ID=g27234.t1.exon2;Parent=g27234.t1;
OX637536.1_Linnaemya_tessellans_genome_assembly,_chromosome:_5	AUGUSTUS	intron	48193421	48243793	1	-	.	ID=g27234.t1.intron2;Parent=g27234.t1;
OX637536.1_Linnaemya_tessellans_genome_assembly,_chromosome:_5	AUGUSTUS	CDS	48243794	48244388	1	-	1	ID=g27234.t1.CDS3;Parent=g27234.t1;
OX637536.1_Linnaemya_tessellans_genome_assembly,_chromosome:_5	AUGUSTUS	exon	48243794	48244388	.	-	.	ID=g27234.t1.exon3;Parent=g27234.t1;
OX637536.1_Linnaemya_tessellans_genome_assembly,_chromosome:_5	AUGUSTUS	intron	48244389	48258559	1	-	.	ID=g27234.t1.intron3;Parent=g27234.t1;
OX637536.1_Linnaemya_tessellans_genome_assembly,_chromosome:_5	AUGUSTUS	CDS	48258560	48259467	1	-	0	ID=g27234.t1.CDS4;Parent=g27234.t1;
OX637536.1_Linnaemya_tessellans_genome_assembly,_chromosome:_5	AUGUSTUS	exon	48258560	48259467	.	-	.	ID=g27234.t1.exon4;Parent=g27234.t1;
OX637536.1_Linnaemya_tessellans_genome_assembly,_chromosome:_5	AUGUSTUS	start_codon	48259465	48259467	.	-	0	ID=g27234.t1.start1;Parent=g27234.t1;
OX637536.1_Linnaemya_tessellans_genome_assembly,_chromosome:_5	GeneMark.hmm3	mRNA	48258556	48259467	.	-	.	ID=g27234.t2;Parent=g27234;
OX637536.1_Linnaemya_tessellans_genome_assembly,_chromosome:_5	GeneMark.hmm3	CDS	48258556	48259467	.	-	0	ID=g27234.t2.CDS1;Parent=g27234.t2;
OX637536.1_Linnaemya_tessellans_genome_assembly,_chromosome:_5	GeneMark.hmm3	exon	48258556	48259467	.	-	0	ID=g27234.t2.exon1;Parent=g27234.t2;
OX637536.1_Linnaemya_tessellans_genome_assembly,_chromosome:_5	AUGUSTUS	gene	48442220	48443551	.	-	.	ID=g27235;
OX637536.1_Linnaemya_tessellans_genome_assembly,_chromosome:_5	AUGUSTUS	mRNA	48442220	48443551	1	-	.	ID=g27235.t1;Parent=g27235;
OX637536.1_Linnaemya_tessellans_genome_assembly,_chromosome:_5	AUGUSTUS	stop_codon	48442220	48442222	.	-	0	ID=g27235.t1.stop1;Parent=g27235.t1;
OX637536.1_Linnaemya_tessellans_genome_assembly,_chromosome:_5	AUGUSTUS	CDS	48442220	48443551	1	-	0	ID=g27235.t1.CDS1;Parent=g27235.t1;
OX637536.1_Linnaemya_tessellans_genome_assembly,_chromosome:_5	AUGUSTUS	exon	48442220	48443551	.	-	.	ID=g27235.t1.exon1;Parent=g27235.t1;
OX637536.1_Linnaemya_tessellans_genome_assembly,_chromosome:_5	AUGUSTUS	start_codon	48443549	48443551	.	-	0	ID=g27235.t1.start1;Parent=g27235.t1;
OX637536.1_Linnaemya_tessellans_genome_assembly,_chromosome:_5	AUGUSTUS	gene	48443932	48448792	.	+	.	ID=g27236;
OX637536.1_Linnaemya_tessellans_genome_assembly,_chromosome:_5	AUGUSTUS	mRNA	48443932	48448792	1	+	.	ID=g27236.t1;Parent=g27236;
OX637536.1_Linnaemya_tessellans_genome_assembly,_chromosome:_5	AUGUSTUS	start_codon	48443932	48443934	.	+	0	ID=g27236.t1.start1;Parent=g27236.t1;
OX637536.1_Linnaemya_tessellans_genome_assembly,_chromosome:_5	AUGUSTUS	CDS	48443932	48444467	1	+	0	ID=g27236.t1.CDS1;Parent=g27236.t1;
OX637536.1_Linnaemya_tessellans_genome_assembly,_chromosome:_5	AUGUSTUS	exon	48443932	48444467	.	+	.	ID=g27236.t1.exon1;Parent=g27236.t1;
OX637536.1_Linnaemya_tessellans_genome_assembly,_chromosome:_5	AUGUSTUS	intron	48444468	48447292	1	+	.	ID=g27236.t1.intron1;Parent=g27236.t1;
OX637536.1_Linnaemya_tessellans_genome_assembly,_chromosome:_5	AUGUSTUS	CDS	48447293	48448064	1	+	1	ID=g27236.t1.CDS2;Parent=g27236.t1;
OX637536.1_Linnaemya_tessellans_genome_assembly,_chromosome:_5	AUGUSTUS	exon	48447293	48448064	.	+	.	ID=g27236.t1.exon2;Parent=g27236.t1;
OX637536.1_Linnaemya_tessellans_genome_assembly,_chromosome:_5	AUGUSTUS	intron	48448065	48448129	1	+	.	ID=g27236.t1.intron2;Parent=g27236.t1;
OX637536.1_Linnaemya_tessellans_genome_assembly,_chromosome:_5	AUGUSTUS	CDS	48448130	48448792	1	+	0	ID=g27236.t1.CDS3;Parent=g27236.t1;
OX637536.1_Linnaemya_tessellans_genome_assembly,_chromosome:_5	AUGUSTUS	exon	48448130	48448792	.	+	.	ID=g27236.t1.exon3;Parent=g27236.t1;
OX637536.1_Linnaemya_tessellans_genome_assembly,_chromosome:_5	AUGUSTUS	stop_codon	48448790	48448792	.	+	0	ID=g27236.t1.stop1;Parent=g27236.t1;
OX637536.1_Linnaemya_tessellans_genome_assembly,_chromosome:_5	AUGUSTUS	gene	48453936	48454376	.	+	.	ID=g27237;
OX637536.1_Linnaemya_tessellans_genome_assembly,_chromosome:_5	AUGUSTUS	mRNA	48453936	48454376	0.72	+	.	ID=g27237.t1;Parent=g27237;
OX637536.1_Linnaemya_tessellans_genome_assembly,_chromosome:_5	AUGUSTUS	start_codon	48453936	48453938	.	+	0	ID=g27237.t1.start1;Parent=g27237.t1;
OX637536.1_Linnaemya_tessellans_genome_assembly,_chromosome:_5	AUGUSTUS	CDS	48453936	48454376	0.72	+	0	ID=g27237.t1.CDS1;Parent=g27237.t1;
OX637536.1_Linnaemya_tessellans_genome_assembly,_chromosome:_5	AUGUSTUS	exon	48453936	48454376	.	+	.	ID=g27237.t1.exon1;Parent=g27237.t1;
OX637536.1_Linnaemya_tessellans_genome_assembly,_chromosome:_5	AUGUSTUS	stop_codon	48454374	48454376	.	+	0	ID=g27237.t1.stop1;Parent=g27237.t1;
OX637536.1_Linnaemya_tessellans_genome_assembly,_chromosome:_5	AUGUSTUS	gene	48523124	48524192	.	+	.	ID=g27238;
OX637536.1_Linnaemya_tessellans_genome_assembly,_chromosome:_5	AUGUSTUS	mRNA	48523124	48524192	1	+	.	ID=g27238.t1;Parent=g27238;
OX637536.1_Linnaemya_tessellans_genome_assembly,_chromosome:_5	AUGUSTUS	start_codon	48523124	48523126	.	+	0	ID=g27238.t1.start1;Parent=g27238.t1;
OX637536.1_Linnaemya_tessellans_genome_assembly,_chromosome:_5	AUGUSTUS	CDS	48523124	48523271	1	+	0	ID=g27238.t1.CDS1;Parent=g27238.t1;
OX637536.1_Linnaemya_tessellans_genome_assembly,_chromosome:_5	AUGUSTUS	exon	48523124	48523271	.	+	.	ID=g27238.t1.exon1;Parent=g27238.t1;
OX637536.1_Linnaemya_tessellans_genome_assembly,_chromosome:_5	AUGUSTUS	intron	48523272	48523335	1	+	.	ID=g27238.t1.intron1;Parent=g27238.t1;
OX637536.1_Linnaemya_tessellans_genome_assembly,_chromosome:_5	AUGUSTUS	CDS	48523336	48523430	1	+	2	ID=g27238.t1.CDS2;Parent=g27238.t1;
OX637536.1_Linnaemya_tessellans_genome_assembly,_chromosome:_5	AUGUSTUS	exon	48523336	48523430	.	+	.	ID=g27238.t1.exon2;Parent=g27238.t1;
OX637536.1_Linnaemya_tessellans_genome_assembly,_chromosome:_5	AUGUSTUS	intron	48523431	48523493	1	+	.	ID=g27238.t1.intron2;Parent=g27238.t1;
OX637536.1_Linnaemya_tessellans_genome_assembly,_chromosome:_5	AUGUSTUS	CDS	48523494	48523647	1	+	0	ID=g27238.t1.CDS3;Parent=g27238.t1;
OX637536.1_Linnaemya_tessellans_genome_assembly,_chromosome:_5	AUGUSTUS	exon	48523494	48523647	.	+	.	ID=g27238.t1.exon3;Parent=g27238.t1;
OX637536.1_Linnaemya_tessellans_genome_assembly,_chromosome:_5	AUGUSTUS	intron	48523648	48523713	1	+	.	ID=g27238.t1.intron3;Parent=g27238.t1;
OX637536.1_Linnaemya_tessellans_genome_assembly,_chromosome:_5	AUGUSTUS	CDS	48523714	48524192	1	+	2	ID=g27238.t1.CDS4;Parent=g27238.t1;
OX637536.1_Linnaemya_tessellans_genome_assembly,_chromosome:_5	AUGUSTUS	exon	48523714	48524192	.	+	.	ID=g27238.t1.exon4;Parent=g27238.t1;
OX637536.1_Linnaemya_tessellans_genome_assembly,_chromosome:_5	AUGUSTUS	stop_codon	48524190	48524192	.	+	0	ID=g27238.t1.stop1;Parent=g27238.t1;
OX637536.1_Linnaemya_tessellans_genome_assembly,_chromosome:_5	AUGUSTUS	gene	48616873	48617944	.	-	.	ID=g27239;
OX637536.1_Linnaemya_tessellans_genome_assembly,_chromosome:_5	AUGUSTUS	mRNA	48616873	48617944	1	-	.	ID=g27239.t1;Parent=g27239;
OX637536.1_Linnaemya_tessellans_genome_assembly,_chromosome:_5	AUGUSTUS	stop_codon	48616873	48616875	.	-	0	ID=g27239.t1.stop1;Parent=g27239.t1;
OX637536.1_Linnaemya_tessellans_genome_assembly,_chromosome:_5	AUGUSTUS	CDS	48616873	48617360	1	-	2	ID=g27239.t1.CDS1;Parent=g27239.t1;
OX637536.1_Linnaemya_tessellans_genome_assembly,_chromosome:_5	AUGUSTUS	exon	48616873	48617360	.	-	.	ID=g27239.t1.exon1;Parent=g27239.t1;
OX637536.1_Linnaemya_tessellans_genome_assembly,_chromosome:_5	AUGUSTUS	intron	48617361	48617426	1	-	.	ID=g27239.t1.intron1;Parent=g27239.t1;
OX637536.1_Linnaemya_tessellans_genome_assembly,_chromosome:_5	AUGUSTUS	CDS	48617427	48617580	1	-	0	ID=g27239.t1.CDS2;Parent=g27239.t1;
OX637536.1_Linnaemya_tessellans_genome_assembly,_chromosome:_5	AUGUSTUS	exon	48617427	48617580	.	-	.	ID=g27239.t1.exon2;Parent=g27239.t1;
OX637536.1_Linnaemya_tessellans_genome_assembly,_chromosome:_5	AUGUSTUS	intron	48617581	48617641	1	-	.	ID=g27239.t1.intron2;Parent=g27239.t1;
OX637536.1_Linnaemya_tessellans_genome_assembly,_chromosome:_5	AUGUSTUS	CDS	48617642	48617736	1	-	2	ID=g27239.t1.CDS3;Parent=g27239.t1;
OX637536.1_Linnaemya_tessellans_genome_assembly,_chromosome:_5	AUGUSTUS	exon	48617642	48617736	.	-	.	ID=g27239.t1.exon3;Parent=g27239.t1;
OX637536.1_Linnaemya_tessellans_genome_assembly,_chromosome:_5	AUGUSTUS	intron	48617737	48617796	1	-	.	ID=g27239.t1.intron3;Parent=g27239.t1;
OX637536.1_Linnaemya_tessellans_genome_assembly,_chromosome:_5	AUGUSTUS	CDS	48617797	48617944	1	-	0	ID=g27239.t1.CDS4;Parent=g27239.t1;
OX637536.1_Linnaemya_tessellans_genome_assembly,_chromosome:_5	AUGUSTUS	exon	48617797	48617944	.	-	.	ID=g27239.t1.exon4;Parent=g27239.t1;
OX637536.1_Linnaemya_tessellans_genome_assembly,_chromosome:_5	AUGUSTUS	start_codon	48617942	48617944	.	-	0	ID=g27239.t1.start1;Parent=g27239.t1;
OX637536.1_Linnaemya_tessellans_genome_assembly,_chromosome:_5	AUGUSTUS	gene	48634654	48640569	.	+	.	ID=g27240;
OX637536.1_Linnaemya_tessellans_genome_assembly,_chromosome:_5	AUGUSTUS	mRNA	48634654	48640569	1	+	.	ID=g27240.t1;Parent=g27240;
OX637536.1_Linnaemya_tessellans_genome_assembly,_chromosome:_5	AUGUSTUS	start_codon	48634654	48634656	.	+	0	ID=g27240.t1.start1;Parent=g27240.t1;
OX637536.1_Linnaemya_tessellans_genome_assembly,_chromosome:_5	AUGUSTUS	CDS	48634654	48635102	1	+	0	ID=g27240.t1.CDS1;Parent=g27240.t1;
OX637536.1_Linnaemya_tessellans_genome_assembly,_chromosome:_5	AUGUSTUS	exon	48634654	48635102	.	+	.	ID=g27240.t1.exon1;Parent=g27240.t1;
OX637536.1_Linnaemya_tessellans_genome_assembly,_chromosome:_5	AUGUSTUS	intron	48635103	48637647	1	+	.	ID=g27240.t1.intron1;Parent=g27240.t1;
OX637536.1_Linnaemya_tessellans_genome_assembly,_chromosome:_5	AUGUSTUS	CDS	48637648	48638419	1	+	1	ID=g27240.t1.CDS2;Parent=g27240.t1;
OX637536.1_Linnaemya_tessellans_genome_assembly,_chromosome:_5	AUGUSTUS	exon	48637648	48638419	.	+	.	ID=g27240.t1.exon2;Parent=g27240.t1;
OX637536.1_Linnaemya_tessellans_genome_assembly,_chromosome:_5	AUGUSTUS	intron	48638420	48639900	1	+	.	ID=g27240.t1.intron2;Parent=g27240.t1;
OX637536.1_Linnaemya_tessellans_genome_assembly,_chromosome:_5	AUGUSTUS	CDS	48639901	48640569	1	+	0	ID=g27240.t1.CDS3;Parent=g27240.t1;
OX637536.1_Linnaemya_tessellans_genome_assembly,_chromosome:_5	AUGUSTUS	exon	48639901	48640569	.	+	.	ID=g27240.t1.exon3;Parent=g27240.t1;
OX637536.1_Linnaemya_tessellans_genome_assembly,_chromosome:_5	AUGUSTUS	stop_codon	48640567	48640569	.	+	0	ID=g27240.t1.stop1;Parent=g27240.t1;
OX637536.1_Linnaemya_tessellans_genome_assembly,_chromosome:_5	AUGUSTUS	gene	48664248	48671984	.	+	.	ID=g27241;
OX637536.1_Linnaemya_tessellans_genome_assembly,_chromosome:_5	AUGUSTUS	mRNA	48664248	48671984	1	+	.	ID=g27241.t1;Parent=g27241;
OX637536.1_Linnaemya_tessellans_genome_assembly,_chromosome:_5	AUGUSTUS	start_codon	48664248	48664250	.	+	0	ID=g27241.t1.start1;Parent=g27241.t1;
OX637536.1_Linnaemya_tessellans_genome_assembly,_chromosome:_5	AUGUSTUS	CDS	48664248	48664495	1	+	0	ID=g27241.t1.CDS1;Parent=g27241.t1;
OX637536.1_Linnaemya_tessellans_genome_assembly,_chromosome:_5	AUGUSTUS	exon	48664248	48664495	.	+	.	ID=g27241.t1.exon1;Parent=g27241.t1;
OX637536.1_Linnaemya_tessellans_genome_assembly,_chromosome:_5	AUGUSTUS	intron	48664496	48670976	1	+	.	ID=g27241.t1.intron1;Parent=g27241.t1;
OX637536.1_Linnaemya_tessellans_genome_assembly,_chromosome:_5	AUGUSTUS	CDS	48670977	48671248	1	+	1	ID=g27241.t1.CDS2;Parent=g27241.t1;
OX637536.1_Linnaemya_tessellans_genome_assembly,_chromosome:_5	AUGUSTUS	exon	48670977	48671248	.	+	.	ID=g27241.t1.exon2;Parent=g27241.t1;
OX637536.1_Linnaemya_tessellans_genome_assembly,_chromosome:_5	AUGUSTUS	intron	48671249	48671400	1	+	.	ID=g27241.t1.intron2;Parent=g27241.t1;
OX637536.1_Linnaemya_tessellans_genome_assembly,_chromosome:_5	AUGUSTUS	CDS	48671401	48671984	1	+	2	ID=g27241.t1.CDS3;Parent=g27241.t1;
OX637536.1_Linnaemya_tessellans_genome_assembly,_chromosome:_5	AUGUSTUS	exon	48671401	48671984	.	+	.	ID=g27241.t1.exon3;Parent=g27241.t1;
OX637536.1_Linnaemya_tessellans_genome_assembly,_chromosome:_5	AUGUSTUS	stop_codon	48671982	48671984	.	+	0	ID=g27241.t1.stop1;Parent=g27241.t1;
OX637536.1_Linnaemya_tessellans_genome_assembly,_chromosome:_5	AUGUSTUS	gene	48693281	48703396	.	-	.	ID=g27242;
OX637536.1_Linnaemya_tessellans_genome_assembly,_chromosome:_5	AUGUSTUS	mRNA	48693281	48700567	0.96	-	.	ID=g27242.t1;Parent=g27242;
OX637536.1_Linnaemya_tessellans_genome_assembly,_chromosome:_5	AUGUSTUS	stop_codon	48693281	48693283	.	-	0	ID=g27242.t1.stop1;Parent=g27242.t1;
OX637536.1_Linnaemya_tessellans_genome_assembly,_chromosome:_5	AUGUSTUS	CDS	48693281	48693381	1	-	2	ID=g27242.t1.CDS1;Parent=g27242.t1;
OX637536.1_Linnaemya_tessellans_genome_assembly,_chromosome:_5	AUGUSTUS	exon	48693281	48693381	.	-	.	ID=g27242.t1.exon1;Parent=g27242.t1;
OX637536.1_Linnaemya_tessellans_genome_assembly,_chromosome:_5	AUGUSTUS	intron	48693382	48695388	1	-	.	ID=g27242.t1.intron1;Parent=g27242.t1;
OX637536.1_Linnaemya_tessellans_genome_assembly,_chromosome:_5	AUGUSTUS	CDS	48695389	48695468	1	-	1	ID=g27242.t1.CDS2;Parent=g27242.t1;
OX637536.1_Linnaemya_tessellans_genome_assembly,_chromosome:_5	AUGUSTUS	exon	48695389	48695468	.	-	.	ID=g27242.t1.exon2;Parent=g27242.t1;
OX637536.1_Linnaemya_tessellans_genome_assembly,_chromosome:_5	AUGUSTUS	intron	48695469	48695559	1	-	.	ID=g27242.t1.intron2;Parent=g27242.t1;
OX637536.1_Linnaemya_tessellans_genome_assembly,_chromosome:_5	AUGUSTUS	CDS	48695560	48696804	1	-	1	ID=g27242.t1.CDS3;Parent=g27242.t1;
OX637536.1_Linnaemya_tessellans_genome_assembly,_chromosome:_5	AUGUSTUS	exon	48695560	48696804	.	-	.	ID=g27242.t1.exon3;Parent=g27242.t1;
OX637536.1_Linnaemya_tessellans_genome_assembly,_chromosome:_5	AUGUSTUS	intron	48696805	48696871	1	-	.	ID=g27242.t1.intron3;Parent=g27242.t1;
OX637536.1_Linnaemya_tessellans_genome_assembly,_chromosome:_5	AUGUSTUS	CDS	48696872	48696977	1	-	2	ID=g27242.t1.CDS4;Parent=g27242.t1;
OX637536.1_Linnaemya_tessellans_genome_assembly,_chromosome:_5	AUGUSTUS	exon	48696872	48696977	.	-	.	ID=g27242.t1.exon4;Parent=g27242.t1;
OX637536.1_Linnaemya_tessellans_genome_assembly,_chromosome:_5	AUGUSTUS	intron	48696978	48697037	1	-	.	ID=g27242.t1.intron4;Parent=g27242.t1;
OX637536.1_Linnaemya_tessellans_genome_assembly,_chromosome:_5	AUGUSTUS	CDS	48697038	48697368	1	-	0	ID=g27242.t1.CDS5;Parent=g27242.t1;
OX637536.1_Linnaemya_tessellans_genome_assembly,_chromosome:_5	AUGUSTUS	exon	48697038	48697368	.	-	.	ID=g27242.t1.exon5;Parent=g27242.t1;
OX637536.1_Linnaemya_tessellans_genome_assembly,_chromosome:_5	AUGUSTUS	intron	48697369	48697440	1	-	.	ID=g27242.t1.intron5;Parent=g27242.t1;
OX637536.1_Linnaemya_tessellans_genome_assembly,_chromosome:_5	AUGUSTUS	CDS	48697441	48697754	1	-	2	ID=g27242.t1.CDS6;Parent=g27242.t1;
OX637536.1_Linnaemya_tessellans_genome_assembly,_chromosome:_5	AUGUSTUS	exon	48697441	48697754	.	-	.	ID=g27242.t1.exon6;Parent=g27242.t1;
OX637536.1_Linnaemya_tessellans_genome_assembly,_chromosome:_5	AUGUSTUS	intron	48697755	48697987	1	-	.	ID=g27242.t1.intron6;Parent=g27242.t1;
OX637536.1_Linnaemya_tessellans_genome_assembly,_chromosome:_5	AUGUSTUS	CDS	48697988	48698039	1	-	0	ID=g27242.t1.CDS7;Parent=g27242.t1;
OX637536.1_Linnaemya_tessellans_genome_assembly,_chromosome:_5	AUGUSTUS	exon	48697988	48698039	.	-	.	ID=g27242.t1.exon7;Parent=g27242.t1;
OX637536.1_Linnaemya_tessellans_genome_assembly,_chromosome:_5	AUGUSTUS	intron	48698040	48700226	1	-	.	ID=g27242.t1.intron7;Parent=g27242.t1;
OX637536.1_Linnaemya_tessellans_genome_assembly,_chromosome:_5	AUGUSTUS	CDS	48700227	48700298	1	-	0	ID=g27242.t1.CDS8;Parent=g27242.t1;
OX637536.1_Linnaemya_tessellans_genome_assembly,_chromosome:_5	AUGUSTUS	exon	48700227	48700298	.	-	.	ID=g27242.t1.exon8;Parent=g27242.t1;
OX637536.1_Linnaemya_tessellans_genome_assembly,_chromosome:_5	AUGUSTUS	intron	48700299	48700369	1	-	.	ID=g27242.t1.intron8;Parent=g27242.t1;
OX637536.1_Linnaemya_tessellans_genome_assembly,_chromosome:_5	AUGUSTUS	CDS	48700370	48700567	0.96	-	0	ID=g27242.t1.CDS9;Parent=g27242.t1;
OX637536.1_Linnaemya_tessellans_genome_assembly,_chromosome:_5	AUGUSTUS	exon	48700370	48700567	.	-	.	ID=g27242.t1.exon9;Parent=g27242.t1;
OX637536.1_Linnaemya_tessellans_genome_assembly,_chromosome:_5	AUGUSTUS	start_codon	48700565	48700567	.	-	0	ID=g27242.t1.start1;Parent=g27242.t1;
OX637536.1_Linnaemya_tessellans_genome_assembly,_chromosome:_5	AUGUSTUS	mRNA	48693281	48703396	0.85	-	.	ID=g27242.t2;Parent=g27242;
OX637536.1_Linnaemya_tessellans_genome_assembly,_chromosome:_5	AUGUSTUS	stop_codon	48693281	48693283	.	-	0	ID=g27242.t2.stop1;Parent=g27242.t2;
OX637536.1_Linnaemya_tessellans_genome_assembly,_chromosome:_5	AUGUSTUS	CDS	48693281	48693381	1	-	2	ID=g27242.t2.CDS1;Parent=g27242.t2;
OX637536.1_Linnaemya_tessellans_genome_assembly,_chromosome:_5	AUGUSTUS	exon	48693281	48693381	.	-	.	ID=g27242.t2.exon1;Parent=g27242.t2;
OX637536.1_Linnaemya_tessellans_genome_assembly,_chromosome:_5	AUGUSTUS	intron	48693382	48695388	1	-	.	ID=g27242.t2.intron1;Parent=g27242.t2;
OX637536.1_Linnaemya_tessellans_genome_assembly,_chromosome:_5	AUGUSTUS	CDS	48695389	48695468	1	-	1	ID=g27242.t2.CDS2;Parent=g27242.t2;
OX637536.1_Linnaemya_tessellans_genome_assembly,_chromosome:_5	AUGUSTUS	exon	48695389	48695468	.	-	.	ID=g27242.t2.exon2;Parent=g27242.t2;
OX637536.1_Linnaemya_tessellans_genome_assembly,_chromosome:_5	AUGUSTUS	intron	48695469	48695559	1	-	.	ID=g27242.t2.intron2;Parent=g27242.t2;
OX637536.1_Linnaemya_tessellans_genome_assembly,_chromosome:_5	AUGUSTUS	CDS	48695560	48696804	1	-	1	ID=g27242.t2.CDS3;Parent=g27242.t2;
OX637536.1_Linnaemya_tessellans_genome_assembly,_chromosome:_5	AUGUSTUS	exon	48695560	48696804	.	-	.	ID=g27242.t2.exon3;Parent=g27242.t2;
OX637536.1_Linnaemya_tessellans_genome_assembly,_chromosome:_5	AUGUSTUS	intron	48696805	48696871	1	-	.	ID=g27242.t2.intron3;Parent=g27242.t2;
OX637536.1_Linnaemya_tessellans_genome_assembly,_chromosome:_5	AUGUSTUS	CDS	48696872	48696977	1	-	2	ID=g27242.t2.CDS4;Parent=g27242.t2;
OX637536.1_Linnaemya_tessellans_genome_assembly,_chromosome:_5	AUGUSTUS	exon	48696872	48696977	.	-	.	ID=g27242.t2.exon4;Parent=g27242.t2;
OX637536.1_Linnaemya_tessellans_genome_assembly,_chromosome:_5	AUGUSTUS	intron	48696978	48697037	1	-	.	ID=g27242.t2.intron4;Parent=g27242.t2;
OX637536.1_Linnaemya_tessellans_genome_assembly,_chromosome:_5	AUGUSTUS	CDS	48697038	48697368	1	-	0	ID=g27242.t2.CDS5;Parent=g27242.t2;
OX637536.1_Linnaemya_tessellans_genome_assembly,_chromosome:_5	AUGUSTUS	exon	48697038	48697368	.	-	.	ID=g27242.t2.exon5;Parent=g27242.t2;
OX637536.1_Linnaemya_tessellans_genome_assembly,_chromosome:_5	AUGUSTUS	intron	48697369	48697440	1	-	.	ID=g27242.t2.intron5;Parent=g27242.t2;
OX637536.1_Linnaemya_tessellans_genome_assembly,_chromosome:_5	AUGUSTUS	CDS	48697441	48697754	1	-	2	ID=g27242.t2.CDS6;Parent=g27242.t2;
OX637536.1_Linnaemya_tessellans_genome_assembly,_chromosome:_5	AUGUSTUS	exon	48697441	48697754	.	-	.	ID=g27242.t2.exon6;Parent=g27242.t2;
OX637536.1_Linnaemya_tessellans_genome_assembly,_chromosome:_5	AUGUSTUS	intron	48697755	48697987	1	-	.	ID=g27242.t2.intron6;Parent=g27242.t2;
OX637536.1_Linnaemya_tessellans_genome_assembly,_chromosome:_5	AUGUSTUS	CDS	48697988	48698039	1	-	0	ID=g27242.t2.CDS7;Parent=g27242.t2;
OX637536.1_Linnaemya_tessellans_genome_assembly,_chromosome:_5	AUGUSTUS	exon	48697988	48698039	.	-	.	ID=g27242.t2.exon7;Parent=g27242.t2;
OX637536.1_Linnaemya_tessellans_genome_assembly,_chromosome:_5	AUGUSTUS	intron	48698040	48700226	1	-	.	ID=g27242.t2.intron7;Parent=g27242.t2;
OX637536.1_Linnaemya_tessellans_genome_assembly,_chromosome:_5	AUGUSTUS	CDS	48700227	48700298	1	-	0	ID=g27242.t2.CDS8;Parent=g27242.t2;
OX637536.1_Linnaemya_tessellans_genome_assembly,_chromosome:_5	AUGUSTUS	exon	48700227	48700298	.	-	.	ID=g27242.t2.exon8;Parent=g27242.t2;
OX637536.1_Linnaemya_tessellans_genome_assembly,_chromosome:_5	AUGUSTUS	intron	48700299	48700369	1	-	.	ID=g27242.t2.intron8;Parent=g27242.t2;
OX637536.1_Linnaemya_tessellans_genome_assembly,_chromosome:_5	AUGUSTUS	CDS	48700370	48700585	0.97	-	0	ID=g27242.t2.CDS9;Parent=g27242.t2;
OX637536.1_Linnaemya_tessellans_genome_assembly,_chromosome:_5	AUGUSTUS	exon	48700370	48700585	.	-	.	ID=g27242.t2.exon9;Parent=g27242.t2;
OX637536.1_Linnaemya_tessellans_genome_assembly,_chromosome:_5	AUGUSTUS	intron	48700586	48703393	0.85	-	.	ID=g27242.t2.intron9;Parent=g27242.t2;
OX637536.1_Linnaemya_tessellans_genome_assembly,_chromosome:_5	AUGUSTUS	CDS	48703394	48703396	0.85	-	0	ID=g27242.t2.CDS10;Parent=g27242.t2;
OX637536.1_Linnaemya_tessellans_genome_assembly,_chromosome:_5	AUGUSTUS	exon	48703394	48703396	.	-	.	ID=g27242.t2.exon10;Parent=g27242.t2;
OX637536.1_Linnaemya_tessellans_genome_assembly,_chromosome:_5	AUGUSTUS	start_codon	48703394	48703396	.	-	0	ID=g27242.t2.start1;Parent=g27242.t2;
OX637536.1_Linnaemya_tessellans_genome_assembly,_chromosome:_5	AUGUSTUS	gene	48734592	48734990	.	-	.	ID=g27243;
OX637536.1_Linnaemya_tessellans_genome_assembly,_chromosome:_5	AUGUSTUS	mRNA	48734592	48734990	0.8	-	.	ID=g27243.t1;Parent=g27243;
OX637536.1_Linnaemya_tessellans_genome_assembly,_chromosome:_5	AUGUSTUS	stop_codon	48734592	48734594	.	-	0	ID=g27243.t1.stop1;Parent=g27243.t1;
OX637536.1_Linnaemya_tessellans_genome_assembly,_chromosome:_5	AUGUSTUS	CDS	48734592	48734786	0.8	-	0	ID=g27243.t1.CDS1;Parent=g27243.t1;
OX637536.1_Linnaemya_tessellans_genome_assembly,_chromosome:_5	AUGUSTUS	exon	48734592	48734786	.	-	.	ID=g27243.t1.exon1;Parent=g27243.t1;
OX637536.1_Linnaemya_tessellans_genome_assembly,_chromosome:_5	AUGUSTUS	intron	48734787	48734846	1	-	.	ID=g27243.t1.intron1;Parent=g27243.t1;
OX637536.1_Linnaemya_tessellans_genome_assembly,_chromosome:_5	AUGUSTUS	CDS	48734847	48734990	1	-	0	ID=g27243.t1.CDS2;Parent=g27243.t1;
OX637536.1_Linnaemya_tessellans_genome_assembly,_chromosome:_5	AUGUSTUS	exon	48734847	48734990	.	-	.	ID=g27243.t1.exon2;Parent=g27243.t1;
OX637536.1_Linnaemya_tessellans_genome_assembly,_chromosome:_5	AUGUSTUS	start_codon	48734988	48734990	.	-	0	ID=g27243.t1.start1;Parent=g27243.t1;
OX637536.1_Linnaemya_tessellans_genome_assembly,_chromosome:_5	AUGUSTUS	gene	48801957	48803028	.	+	.	ID=g27244;
OX637536.1_Linnaemya_tessellans_genome_assembly,_chromosome:_5	AUGUSTUS	mRNA	48801957	48803028	1	+	.	ID=g27244.t1;Parent=g27244;
OX637536.1_Linnaemya_tessellans_genome_assembly,_chromosome:_5	AUGUSTUS	start_codon	48801957	48801959	.	+	0	ID=g27244.t1.start1;Parent=g27244.t1;
OX637536.1_Linnaemya_tessellans_genome_assembly,_chromosome:_5	AUGUSTUS	CDS	48801957	48802104	1	+	0	ID=g27244.t1.CDS1;Parent=g27244.t1;
OX637536.1_Linnaemya_tessellans_genome_assembly,_chromosome:_5	AUGUSTUS	exon	48801957	48802104	.	+	.	ID=g27244.t1.exon1;Parent=g27244.t1;
OX637536.1_Linnaemya_tessellans_genome_assembly,_chromosome:_5	AUGUSTUS	intron	48802105	48802165	1	+	.	ID=g27244.t1.intron1;Parent=g27244.t1;
OX637536.1_Linnaemya_tessellans_genome_assembly,_chromosome:_5	AUGUSTUS	CDS	48802166	48802260	1	+	2	ID=g27244.t1.CDS2;Parent=g27244.t1;
OX637536.1_Linnaemya_tessellans_genome_assembly,_chromosome:_5	AUGUSTUS	exon	48802166	48802260	.	+	.	ID=g27244.t1.exon2;Parent=g27244.t1;
OX637536.1_Linnaemya_tessellans_genome_assembly,_chromosome:_5	AUGUSTUS	intron	48802261	48802321	1	+	.	ID=g27244.t1.intron2;Parent=g27244.t1;
OX637536.1_Linnaemya_tessellans_genome_assembly,_chromosome:_5	AUGUSTUS	CDS	48802322	48802475	1	+	0	ID=g27244.t1.CDS3;Parent=g27244.t1;
OX637536.1_Linnaemya_tessellans_genome_assembly,_chromosome:_5	AUGUSTUS	exon	48802322	48802475	.	+	.	ID=g27244.t1.exon3;Parent=g27244.t1;
OX637536.1_Linnaemya_tessellans_genome_assembly,_chromosome:_5	AUGUSTUS	intron	48802476	48802540	1	+	.	ID=g27244.t1.intron3;Parent=g27244.t1;
OX637536.1_Linnaemya_tessellans_genome_assembly,_chromosome:_5	AUGUSTUS	CDS	48802541	48803028	1	+	2	ID=g27244.t1.CDS4;Parent=g27244.t1;
OX637536.1_Linnaemya_tessellans_genome_assembly,_chromosome:_5	AUGUSTUS	exon	48802541	48803028	.	+	.	ID=g27244.t1.exon4;Parent=g27244.t1;
OX637536.1_Linnaemya_tessellans_genome_assembly,_chromosome:_5	AUGUSTUS	stop_codon	48803026	48803028	.	+	0	ID=g27244.t1.stop1;Parent=g27244.t1;
OX637536.1_Linnaemya_tessellans_genome_assembly,_chromosome:_5	AUGUSTUS	gene	48876457	48876912	.	-	.	ID=g27245;
OX637536.1_Linnaemya_tessellans_genome_assembly,_chromosome:_5	AUGUSTUS	mRNA	48876457	48876912	1	-	.	ID=g27245.t1;Parent=g27245;
OX637536.1_Linnaemya_tessellans_genome_assembly,_chromosome:_5	AUGUSTUS	stop_codon	48876457	48876459	.	-	0	ID=g27245.t1.stop1;Parent=g27245.t1;
OX637536.1_Linnaemya_tessellans_genome_assembly,_chromosome:_5	AUGUSTUS	CDS	48876457	48876912	1	-	0	ID=g27245.t1.CDS1;Parent=g27245.t1;
OX637536.1_Linnaemya_tessellans_genome_assembly,_chromosome:_5	AUGUSTUS	exon	48876457	48876912	.	-	.	ID=g27245.t1.exon1;Parent=g27245.t1;
OX637536.1_Linnaemya_tessellans_genome_assembly,_chromosome:_5	AUGUSTUS	start_codon	48876910	48876912	.	-	0	ID=g27245.t1.start1;Parent=g27245.t1;
OX637536.1_Linnaemya_tessellans_genome_assembly,_chromosome:_5	AUGUSTUS	gene	48884897	48886134	.	-	.	ID=g27246;
OX637536.1_Linnaemya_tessellans_genome_assembly,_chromosome:_5	AUGUSTUS	mRNA	48884897	48886134	1	-	.	ID=g27246.t1;Parent=g27246;
OX637536.1_Linnaemya_tessellans_genome_assembly,_chromosome:_5	AUGUSTUS	stop_codon	48884897	48884899	.	-	0	ID=g27246.t1.stop1;Parent=g27246.t1;
OX637536.1_Linnaemya_tessellans_genome_assembly,_chromosome:_5	AUGUSTUS	CDS	48884897	48885396	1	-	2	ID=g27246.t1.CDS1;Parent=g27246.t1;
OX637536.1_Linnaemya_tessellans_genome_assembly,_chromosome:_5	AUGUSTUS	exon	48884897	48885396	.	-	.	ID=g27246.t1.exon1;Parent=g27246.t1;
OX637536.1_Linnaemya_tessellans_genome_assembly,_chromosome:_5	AUGUSTUS	intron	48885397	48885463	1	-	.	ID=g27246.t1.intron1;Parent=g27246.t1;
OX637536.1_Linnaemya_tessellans_genome_assembly,_chromosome:_5	AUGUSTUS	CDS	48885464	48885658	1	-	2	ID=g27246.t1.CDS2;Parent=g27246.t1;
OX637536.1_Linnaemya_tessellans_genome_assembly,_chromosome:_5	AUGUSTUS	exon	48885464	48885658	.	-	.	ID=g27246.t1.exon2;Parent=g27246.t1;
OX637536.1_Linnaemya_tessellans_genome_assembly,_chromosome:_5	AUGUSTUS	intron	48885659	48885736	1	-	.	ID=g27246.t1.intron2;Parent=g27246.t1;
OX637536.1_Linnaemya_tessellans_genome_assembly,_chromosome:_5	AUGUSTUS	CDS	48885737	48885906	1	-	1	ID=g27246.t1.CDS3;Parent=g27246.t1;
OX637536.1_Linnaemya_tessellans_genome_assembly,_chromosome:_5	AUGUSTUS	exon	48885737	48885906	.	-	.	ID=g27246.t1.exon3;Parent=g27246.t1;
OX637536.1_Linnaemya_tessellans_genome_assembly,_chromosome:_5	AUGUSTUS	intron	48885907	48885973	1	-	.	ID=g27246.t1.intron3;Parent=g27246.t1;
OX637536.1_Linnaemya_tessellans_genome_assembly,_chromosome:_5	AUGUSTUS	CDS	48885974	48886134	1	-	0	ID=g27246.t1.CDS4;Parent=g27246.t1;
OX637536.1_Linnaemya_tessellans_genome_assembly,_chromosome:_5	AUGUSTUS	exon	48885974	48886134	.	-	.	ID=g27246.t1.exon4;Parent=g27246.t1;
OX637536.1_Linnaemya_tessellans_genome_assembly,_chromosome:_5	AUGUSTUS	start_codon	48886132	48886134	.	-	0	ID=g27246.t1.start1;Parent=g27246.t1;
OX637536.1_Linnaemya_tessellans_genome_assembly,_chromosome:_5	AUGUSTUS	gene	48899093	48900358	.	+	.	ID=g27247;
OX637536.1_Linnaemya_tessellans_genome_assembly,_chromosome:_5	AUGUSTUS	mRNA	48899093	48900358	1	+	.	ID=g27247.t1;Parent=g27247;
OX637536.1_Linnaemya_tessellans_genome_assembly,_chromosome:_5	AUGUSTUS	start_codon	48899093	48899095	.	+	0	ID=g27247.t1.start1;Parent=g27247.t1;
OX637536.1_Linnaemya_tessellans_genome_assembly,_chromosome:_5	AUGUSTUS	CDS	48899093	48900358	1	+	0	ID=g27247.t1.CDS1;Parent=g27247.t1;
OX637536.1_Linnaemya_tessellans_genome_assembly,_chromosome:_5	AUGUSTUS	exon	48899093	48900358	.	+	.	ID=g27247.t1.exon1;Parent=g27247.t1;
OX637536.1_Linnaemya_tessellans_genome_assembly,_chromosome:_5	AUGUSTUS	stop_codon	48900356	48900358	.	+	0	ID=g27247.t1.stop1;Parent=g27247.t1;
OX637536.1_Linnaemya_tessellans_genome_assembly,_chromosome:_5	AUGUSTUS	gene	48900852	48903287	.	-	.	ID=g27248;
OX637536.1_Linnaemya_tessellans_genome_assembly,_chromosome:_5	AUGUSTUS	mRNA	48900852	48903287	1	-	.	ID=g27248.t1;Parent=g27248;
OX637536.1_Linnaemya_tessellans_genome_assembly,_chromosome:_5	AUGUSTUS	stop_codon	48900852	48900854	.	-	0	ID=g27248.t1.stop1;Parent=g27248.t1;
OX637536.1_Linnaemya_tessellans_genome_assembly,_chromosome:_5	AUGUSTUS	CDS	48900852	48903287	1	-	0	ID=g27248.t1.CDS1;Parent=g27248.t1;
OX637536.1_Linnaemya_tessellans_genome_assembly,_chromosome:_5	AUGUSTUS	exon	48900852	48903287	.	-	.	ID=g27248.t1.exon1;Parent=g27248.t1;
OX637536.1_Linnaemya_tessellans_genome_assembly,_chromosome:_5	AUGUSTUS	start_codon	48903285	48903287	.	-	0	ID=g27248.t1.start1;Parent=g27248.t1;
OX637536.1_Linnaemya_tessellans_genome_assembly,_chromosome:_5	AUGUSTUS	gene	48904261	48904638	.	+	.	ID=g27249;
OX637536.1_Linnaemya_tessellans_genome_assembly,_chromosome:_5	AUGUSTUS	mRNA	48904261	48904638	1	+	.	ID=g27249.t1;Parent=g27249;
OX637536.1_Linnaemya_tessellans_genome_assembly,_chromosome:_5	AUGUSTUS	start_codon	48904261	48904263	.	+	0	ID=g27249.t1.start1;Parent=g27249.t1;
OX637536.1_Linnaemya_tessellans_genome_assembly,_chromosome:_5	AUGUSTUS	CDS	48904261	48904431	1	+	0	ID=g27249.t1.CDS1;Parent=g27249.t1;
OX637536.1_Linnaemya_tessellans_genome_assembly,_chromosome:_5	AUGUSTUS	exon	48904261	48904431	.	+	.	ID=g27249.t1.exon1;Parent=g27249.t1;
OX637536.1_Linnaemya_tessellans_genome_assembly,_chromosome:_5	AUGUSTUS	intron	48904432	48904488	1	+	.	ID=g27249.t1.intron1;Parent=g27249.t1;
OX637536.1_Linnaemya_tessellans_genome_assembly,_chromosome:_5	AUGUSTUS	CDS	48904489	48904638	1	+	0	ID=g27249.t1.CDS2;Parent=g27249.t1;
OX637536.1_Linnaemya_tessellans_genome_assembly,_chromosome:_5	AUGUSTUS	exon	48904489	48904638	.	+	.	ID=g27249.t1.exon2;Parent=g27249.t1;
OX637536.1_Linnaemya_tessellans_genome_assembly,_chromosome:_5	AUGUSTUS	stop_codon	48904636	48904638	.	+	0	ID=g27249.t1.stop1;Parent=g27249.t1;
OX637536.1_Linnaemya_tessellans_genome_assembly,_chromosome:_5	AUGUSTUS	gene	48905194	48907395	.	+	.	ID=g27250;
OX637536.1_Linnaemya_tessellans_genome_assembly,_chromosome:_5	AUGUSTUS	mRNA	48905194	48907395	1	+	.	ID=g27250.t1;Parent=g27250;
OX637536.1_Linnaemya_tessellans_genome_assembly,_chromosome:_5	AUGUSTUS	start_codon	48905194	48905196	.	+	0	ID=g27250.t1.start1;Parent=g27250.t1;
OX637536.1_Linnaemya_tessellans_genome_assembly,_chromosome:_5	AUGUSTUS	CDS	48905194	48905252	1	+	0	ID=g27250.t1.CDS1;Parent=g27250.t1;
OX637536.1_Linnaemya_tessellans_genome_assembly,_chromosome:_5	AUGUSTUS	exon	48905194	48905252	.	+	.	ID=g27250.t1.exon1;Parent=g27250.t1;
OX637536.1_Linnaemya_tessellans_genome_assembly,_chromosome:_5	AUGUSTUS	intron	48905253	48905314	1	+	.	ID=g27250.t1.intron1;Parent=g27250.t1;
OX637536.1_Linnaemya_tessellans_genome_assembly,_chromosome:_5	AUGUSTUS	CDS	48905315	48905873	1	+	1	ID=g27250.t1.CDS2;Parent=g27250.t1;
OX637536.1_Linnaemya_tessellans_genome_assembly,_chromosome:_5	AUGUSTUS	exon	48905315	48905873	.	+	.	ID=g27250.t1.exon2;Parent=g27250.t1;
OX637536.1_Linnaemya_tessellans_genome_assembly,_chromosome:_5	AUGUSTUS	intron	48905874	48905937	1	+	.	ID=g27250.t1.intron2;Parent=g27250.t1;
OX637536.1_Linnaemya_tessellans_genome_assembly,_chromosome:_5	AUGUSTUS	CDS	48905938	48906206	1	+	0	ID=g27250.t1.CDS3;Parent=g27250.t1;
OX637536.1_Linnaemya_tessellans_genome_assembly,_chromosome:_5	AUGUSTUS	exon	48905938	48906206	.	+	.	ID=g27250.t1.exon3;Parent=g27250.t1;
OX637536.1_Linnaemya_tessellans_genome_assembly,_chromosome:_5	AUGUSTUS	intron	48906207	48906272	1	+	.	ID=g27250.t1.intron3;Parent=g27250.t1;
OX637536.1_Linnaemya_tessellans_genome_assembly,_chromosome:_5	AUGUSTUS	CDS	48906273	48907206	1	+	1	ID=g27250.t1.CDS4;Parent=g27250.t1;
OX637536.1_Linnaemya_tessellans_genome_assembly,_chromosome:_5	AUGUSTUS	exon	48906273	48907206	.	+	.	ID=g27250.t1.exon4;Parent=g27250.t1;
OX637536.1_Linnaemya_tessellans_genome_assembly,_chromosome:_5	AUGUSTUS	intron	48907207	48907269	1	+	.	ID=g27250.t1.intron4;Parent=g27250.t1;
OX637536.1_Linnaemya_tessellans_genome_assembly,_chromosome:_5	AUGUSTUS	CDS	48907270	48907395	1	+	0	ID=g27250.t1.CDS5;Parent=g27250.t1;
OX637536.1_Linnaemya_tessellans_genome_assembly,_chromosome:_5	AUGUSTUS	exon	48907270	48907395	.	+	.	ID=g27250.t1.exon5;Parent=g27250.t1;
OX637536.1_Linnaemya_tessellans_genome_assembly,_chromosome:_5	AUGUSTUS	stop_codon	48907393	48907395	.	+	0	ID=g27250.t1.stop1;Parent=g27250.t1;
OX637536.1_Linnaemya_tessellans_genome_assembly,_chromosome:_5	AUGUSTUS	gene	48918459	48921280	.	+	.	ID=g27251;
OX637536.1_Linnaemya_tessellans_genome_assembly,_chromosome:_5	AUGUSTUS	mRNA	48918459	48921280	1	+	.	ID=g27251.t1;Parent=g27251;
OX637536.1_Linnaemya_tessellans_genome_assembly,_chromosome:_5	AUGUSTUS	start_codon	48918459	48918461	.	+	0	ID=g27251.t1.start1;Parent=g27251.t1;
OX637536.1_Linnaemya_tessellans_genome_assembly,_chromosome:_5	AUGUSTUS	CDS	48918459	48919744	1	+	0	ID=g27251.t1.CDS1;Parent=g27251.t1;
OX637536.1_Linnaemya_tessellans_genome_assembly,_chromosome:_5	AUGUSTUS	exon	48918459	48919744	.	+	.	ID=g27251.t1.exon1;Parent=g27251.t1;
OX637536.1_Linnaemya_tessellans_genome_assembly,_chromosome:_5	AUGUSTUS	intron	48919745	48919809	1	+	.	ID=g27251.t1.intron1;Parent=g27251.t1;
OX637536.1_Linnaemya_tessellans_genome_assembly,_chromosome:_5	AUGUSTUS	CDS	48919810	48919891	1	+	1	ID=g27251.t1.CDS2;Parent=g27251.t1;
OX637536.1_Linnaemya_tessellans_genome_assembly,_chromosome:_5	AUGUSTUS	exon	48919810	48919891	.	+	.	ID=g27251.t1.exon2;Parent=g27251.t1;
OX637536.1_Linnaemya_tessellans_genome_assembly,_chromosome:_5	AUGUSTUS	intron	48919892	48919951	1	+	.	ID=g27251.t1.intron2;Parent=g27251.t1;
OX637536.1_Linnaemya_tessellans_genome_assembly,_chromosome:_5	AUGUSTUS	CDS	48919952	48921280	1	+	0	ID=g27251.t1.CDS3;Parent=g27251.t1;
OX637536.1_Linnaemya_tessellans_genome_assembly,_chromosome:_5	AUGUSTUS	exon	48919952	48921280	.	+	.	ID=g27251.t1.exon3;Parent=g27251.t1;
OX637536.1_Linnaemya_tessellans_genome_assembly,_chromosome:_5	AUGUSTUS	stop_codon	48921278	48921280	.	+	0	ID=g27251.t1.stop1;Parent=g27251.t1;
OX637536.1_Linnaemya_tessellans_genome_assembly,_chromosome:_5	AUGUSTUS	gene	48924677	48926671	.	-	.	ID=g27252;
OX637536.1_Linnaemya_tessellans_genome_assembly,_chromosome:_5	AUGUSTUS	mRNA	48924677	48926671	1	-	.	ID=g27252.t1;Parent=g27252;
OX637536.1_Linnaemya_tessellans_genome_assembly,_chromosome:_5	AUGUSTUS	stop_codon	48924677	48924679	.	-	0	ID=g27252.t1.stop1;Parent=g27252.t1;
OX637536.1_Linnaemya_tessellans_genome_assembly,_chromosome:_5	AUGUSTUS	CDS	48924677	48925232	1	-	1	ID=g27252.t1.CDS1;Parent=g27252.t1;
OX637536.1_Linnaemya_tessellans_genome_assembly,_chromosome:_5	AUGUSTUS	exon	48924677	48925232	.	-	.	ID=g27252.t1.exon1;Parent=g27252.t1;
OX637536.1_Linnaemya_tessellans_genome_assembly,_chromosome:_5	AUGUSTUS	intron	48925233	48925656	1	-	.	ID=g27252.t1.intron1;Parent=g27252.t1;
OX637536.1_Linnaemya_tessellans_genome_assembly,_chromosome:_5	AUGUSTUS	CDS	48925657	48925727	1	-	0	ID=g27252.t1.CDS2;Parent=g27252.t1;
OX637536.1_Linnaemya_tessellans_genome_assembly,_chromosome:_5	AUGUSTUS	exon	48925657	48925727	.	-	.	ID=g27252.t1.exon2;Parent=g27252.t1;
OX637536.1_Linnaemya_tessellans_genome_assembly,_chromosome:_5	AUGUSTUS	intron	48925728	48925797	1	-	.	ID=g27252.t1.intron2;Parent=g27252.t1;
OX637536.1_Linnaemya_tessellans_genome_assembly,_chromosome:_5	AUGUSTUS	CDS	48925798	48926310	1	-	0	ID=g27252.t1.CDS3;Parent=g27252.t1;
OX637536.1_Linnaemya_tessellans_genome_assembly,_chromosome:_5	AUGUSTUS	exon	48925798	48926310	.	-	.	ID=g27252.t1.exon3;Parent=g27252.t1;
OX637536.1_Linnaemya_tessellans_genome_assembly,_chromosome:_5	AUGUSTUS	intron	48926311	48926376	1	-	.	ID=g27252.t1.intron3;Parent=g27252.t1;
OX637536.1_Linnaemya_tessellans_genome_assembly,_chromosome:_5	AUGUSTUS	CDS	48926377	48926526	1	-	0	ID=g27252.t1.CDS4;Parent=g27252.t1;
OX637536.1_Linnaemya_tessellans_genome_assembly,_chromosome:_5	AUGUSTUS	exon	48926377	48926526	.	-	.	ID=g27252.t1.exon4;Parent=g27252.t1;
OX637536.1_Linnaemya_tessellans_genome_assembly,_chromosome:_5	AUGUSTUS	intron	48926527	48926599	1	-	.	ID=g27252.t1.intron4;Parent=g27252.t1;
OX637536.1_Linnaemya_tessellans_genome_assembly,_chromosome:_5	AUGUSTUS	CDS	48926600	48926671	1	-	0	ID=g27252.t1.CDS5;Parent=g27252.t1;
OX637536.1_Linnaemya_tessellans_genome_assembly,_chromosome:_5	AUGUSTUS	exon	48926600	48926671	.	-	.	ID=g27252.t1.exon5;Parent=g27252.t1;
OX637536.1_Linnaemya_tessellans_genome_assembly,_chromosome:_5	AUGUSTUS	start_codon	48926669	48926671	.	-	0	ID=g27252.t1.start1;Parent=g27252.t1;
OX637536.1_Linnaemya_tessellans_genome_assembly,_chromosome:_5	AUGUSTUS	gene	48935917	48937614	.	-	.	ID=g27253;
OX637536.1_Linnaemya_tessellans_genome_assembly,_chromosome:_5	AUGUSTUS	mRNA	48935917	48937614	1	-	.	ID=g27253.t1;Parent=g27253;
OX637536.1_Linnaemya_tessellans_genome_assembly,_chromosome:_5	AUGUSTUS	stop_codon	48935917	48935919	.	-	0	ID=g27253.t1.stop1;Parent=g27253.t1;
OX637536.1_Linnaemya_tessellans_genome_assembly,_chromosome:_5	AUGUSTUS	CDS	48935917	48937614	1	-	0	ID=g27253.t1.CDS1;Parent=g27253.t1;
OX637536.1_Linnaemya_tessellans_genome_assembly,_chromosome:_5	AUGUSTUS	exon	48935917	48937614	.	-	.	ID=g27253.t1.exon1;Parent=g27253.t1;
OX637536.1_Linnaemya_tessellans_genome_assembly,_chromosome:_5	AUGUSTUS	start_codon	48937612	48937614	.	-	0	ID=g27253.t1.start1;Parent=g27253.t1;
OX637536.1_Linnaemya_tessellans_genome_assembly,_chromosome:_5	AUGUSTUS	gene	48939023	48943043	.	+	.	ID=g27254;
OX637536.1_Linnaemya_tessellans_genome_assembly,_chromosome:_5	AUGUSTUS	mRNA	48939023	48943043	1	+	.	ID=g27254.t1;Parent=g27254;
OX637536.1_Linnaemya_tessellans_genome_assembly,_chromosome:_5	AUGUSTUS	start_codon	48939023	48939025	.	+	0	ID=g27254.t1.start1;Parent=g27254.t1;
OX637536.1_Linnaemya_tessellans_genome_assembly,_chromosome:_5	AUGUSTUS	CDS	48939023	48939070	1	+	0	ID=g27254.t1.CDS1;Parent=g27254.t1;
OX637536.1_Linnaemya_tessellans_genome_assembly,_chromosome:_5	AUGUSTUS	exon	48939023	48939070	.	+	.	ID=g27254.t1.exon1;Parent=g27254.t1;
OX637536.1_Linnaemya_tessellans_genome_assembly,_chromosome:_5	AUGUSTUS	intron	48939071	48939952	1	+	.	ID=g27254.t1.intron1;Parent=g27254.t1;
OX637536.1_Linnaemya_tessellans_genome_assembly,_chromosome:_5	AUGUSTUS	CDS	48939953	48940063	1	+	0	ID=g27254.t1.CDS2;Parent=g27254.t1;
OX637536.1_Linnaemya_tessellans_genome_assembly,_chromosome:_5	AUGUSTUS	exon	48939953	48940063	.	+	.	ID=g27254.t1.exon2;Parent=g27254.t1;
OX637536.1_Linnaemya_tessellans_genome_assembly,_chromosome:_5	AUGUSTUS	intron	48940064	48940227	1	+	.	ID=g27254.t1.intron2;Parent=g27254.t1;
OX637536.1_Linnaemya_tessellans_genome_assembly,_chromosome:_5	AUGUSTUS	CDS	48940228	48940242	1	+	0	ID=g27254.t1.CDS3;Parent=g27254.t1;
OX637536.1_Linnaemya_tessellans_genome_assembly,_chromosome:_5	AUGUSTUS	exon	48940228	48940242	.	+	.	ID=g27254.t1.exon3;Parent=g27254.t1;
OX637536.1_Linnaemya_tessellans_genome_assembly,_chromosome:_5	AUGUSTUS	intron	48940243	48941506	1	+	.	ID=g27254.t1.intron3;Parent=g27254.t1;
OX637536.1_Linnaemya_tessellans_genome_assembly,_chromosome:_5	AUGUSTUS	CDS	48941507	48941722	1	+	0	ID=g27254.t1.CDS4;Parent=g27254.t1;
OX637536.1_Linnaemya_tessellans_genome_assembly,_chromosome:_5	AUGUSTUS	exon	48941507	48941722	.	+	.	ID=g27254.t1.exon4;Parent=g27254.t1;
OX637536.1_Linnaemya_tessellans_genome_assembly,_chromosome:_5	AUGUSTUS	intron	48941723	48941784	1	+	.	ID=g27254.t1.intron4;Parent=g27254.t1;
OX637536.1_Linnaemya_tessellans_genome_assembly,_chromosome:_5	AUGUSTUS	CDS	48941785	48941994	1	+	0	ID=g27254.t1.CDS5;Parent=g27254.t1;
OX637536.1_Linnaemya_tessellans_genome_assembly,_chromosome:_5	AUGUSTUS	exon	48941785	48941994	.	+	.	ID=g27254.t1.exon5;Parent=g27254.t1;
OX637536.1_Linnaemya_tessellans_genome_assembly,_chromosome:_5	AUGUSTUS	intron	48941995	48942362	1	+	.	ID=g27254.t1.intron5;Parent=g27254.t1;
OX637536.1_Linnaemya_tessellans_genome_assembly,_chromosome:_5	AUGUSTUS	CDS	48942363	48942791	1	+	0	ID=g27254.t1.CDS6;Parent=g27254.t1;
OX637536.1_Linnaemya_tessellans_genome_assembly,_chromosome:_5	AUGUSTUS	exon	48942363	48942791	.	+	.	ID=g27254.t1.exon6;Parent=g27254.t1;
OX637536.1_Linnaemya_tessellans_genome_assembly,_chromosome:_5	AUGUSTUS	intron	48942792	48942872	1	+	.	ID=g27254.t1.intron6;Parent=g27254.t1;
OX637536.1_Linnaemya_tessellans_genome_assembly,_chromosome:_5	AUGUSTUS	CDS	48942873	48943043	1	+	0	ID=g27254.t1.CDS7;Parent=g27254.t1;
OX637536.1_Linnaemya_tessellans_genome_assembly,_chromosome:_5	AUGUSTUS	exon	48942873	48943043	.	+	.	ID=g27254.t1.exon7;Parent=g27254.t1;
OX637536.1_Linnaemya_tessellans_genome_assembly,_chromosome:_5	AUGUSTUS	stop_codon	48943041	48943043	.	+	0	ID=g27254.t1.stop1;Parent=g27254.t1;
OX637536.1_Linnaemya_tessellans_genome_assembly,_chromosome:_5	AUGUSTUS	gene	48943985	48946291	.	-	.	ID=g27255;
OX637536.1_Linnaemya_tessellans_genome_assembly,_chromosome:_5	AUGUSTUS	mRNA	48943985	48946291	0.54	-	.	ID=g27255.t1;Parent=g27255;
OX637536.1_Linnaemya_tessellans_genome_assembly,_chromosome:_5	AUGUSTUS	stop_codon	48943985	48943987	.	-	0	ID=g27255.t1.stop1;Parent=g27255.t1;
OX637536.1_Linnaemya_tessellans_genome_assembly,_chromosome:_5	AUGUSTUS	CDS	48943985	48944407	1	-	0	ID=g27255.t1.CDS1;Parent=g27255.t1;
OX637536.1_Linnaemya_tessellans_genome_assembly,_chromosome:_5	AUGUSTUS	exon	48943985	48944407	.	-	.	ID=g27255.t1.exon1;Parent=g27255.t1;
OX637536.1_Linnaemya_tessellans_genome_assembly,_chromosome:_5	AUGUSTUS	intron	48944408	48946282	0.54	-	.	ID=g27255.t1.intron1;Parent=g27255.t1;
OX637536.1_Linnaemya_tessellans_genome_assembly,_chromosome:_5	AUGUSTUS	CDS	48946283	48946291	0.54	-	0	ID=g27255.t1.CDS2;Parent=g27255.t1;
OX637536.1_Linnaemya_tessellans_genome_assembly,_chromosome:_5	AUGUSTUS	exon	48946283	48946291	.	-	.	ID=g27255.t1.exon2;Parent=g27255.t1;
OX637536.1_Linnaemya_tessellans_genome_assembly,_chromosome:_5	AUGUSTUS	start_codon	48946289	48946291	.	-	0	ID=g27255.t1.start1;Parent=g27255.t1;
OX637536.1_Linnaemya_tessellans_genome_assembly,_chromosome:_5	AUGUSTUS	gene	48946547	48947957	.	+	.	ID=g27256;
OX637536.1_Linnaemya_tessellans_genome_assembly,_chromosome:_5	AUGUSTUS	mRNA	48946547	48947957	1	+	.	ID=g27256.t1;Parent=g27256;
OX637536.1_Linnaemya_tessellans_genome_assembly,_chromosome:_5	AUGUSTUS	start_codon	48946547	48946549	.	+	0	ID=g27256.t1.start1;Parent=g27256.t1;
OX637536.1_Linnaemya_tessellans_genome_assembly,_chromosome:_5	AUGUSTUS	CDS	48946547	48947587	1	+	0	ID=g27256.t1.CDS1;Parent=g27256.t1;
OX637536.1_Linnaemya_tessellans_genome_assembly,_chromosome:_5	AUGUSTUS	exon	48946547	48947587	.	+	.	ID=g27256.t1.exon1;Parent=g27256.t1;
OX637536.1_Linnaemya_tessellans_genome_assembly,_chromosome:_5	AUGUSTUS	intron	48947588	48947639	1	+	.	ID=g27256.t1.intron1;Parent=g27256.t1;
OX637536.1_Linnaemya_tessellans_genome_assembly,_chromosome:_5	AUGUSTUS	CDS	48947640	48947957	1	+	0	ID=g27256.t1.CDS2;Parent=g27256.t1;
OX637536.1_Linnaemya_tessellans_genome_assembly,_chromosome:_5	AUGUSTUS	exon	48947640	48947957	.	+	.	ID=g27256.t1.exon2;Parent=g27256.t1;
OX637536.1_Linnaemya_tessellans_genome_assembly,_chromosome:_5	AUGUSTUS	stop_codon	48947955	48947957	.	+	0	ID=g27256.t1.stop1;Parent=g27256.t1;
OX637536.1_Linnaemya_tessellans_genome_assembly,_chromosome:_5	AUGUSTUS	gene	48953272	48955289	.	+	.	ID=g27257;
OX637536.1_Linnaemya_tessellans_genome_assembly,_chromosome:_5	AUGUSTUS	mRNA	48953272	48955289	1	+	.	ID=g27257.t1;Parent=g27257;
OX637536.1_Linnaemya_tessellans_genome_assembly,_chromosome:_5	AUGUSTUS	start_codon	48953272	48953274	.	+	0	ID=g27257.t1.start1;Parent=g27257.t1;
OX637536.1_Linnaemya_tessellans_genome_assembly,_chromosome:_5	AUGUSTUS	CDS	48953272	48954354	1	+	0	ID=g27257.t1.CDS1;Parent=g27257.t1;
OX637536.1_Linnaemya_tessellans_genome_assembly,_chromosome:_5	AUGUSTUS	exon	48953272	48954354	.	+	.	ID=g27257.t1.exon1;Parent=g27257.t1;
OX637536.1_Linnaemya_tessellans_genome_assembly,_chromosome:_5	AUGUSTUS	intron	48954355	48955010	1	+	.	ID=g27257.t1.intron1;Parent=g27257.t1;
OX637536.1_Linnaemya_tessellans_genome_assembly,_chromosome:_5	AUGUSTUS	CDS	48955011	48955289	1	+	0	ID=g27257.t1.CDS2;Parent=g27257.t1;
OX637536.1_Linnaemya_tessellans_genome_assembly,_chromosome:_5	AUGUSTUS	exon	48955011	48955289	.	+	.	ID=g27257.t1.exon2;Parent=g27257.t1;
OX637536.1_Linnaemya_tessellans_genome_assembly,_chromosome:_5	AUGUSTUS	stop_codon	48955287	48955289	.	+	0	ID=g27257.t1.stop1;Parent=g27257.t1;
OX637536.1_Linnaemya_tessellans_genome_assembly,_chromosome:_5	AUGUSTUS	gene	48956040	48957007	.	-	.	ID=g27258;
OX637536.1_Linnaemya_tessellans_genome_assembly,_chromosome:_5	AUGUSTUS	mRNA	48956040	48957007	0.99	-	.	ID=g27258.t1;Parent=g27258;
OX637536.1_Linnaemya_tessellans_genome_assembly,_chromosome:_5	AUGUSTUS	stop_codon	48956040	48956042	.	-	0	ID=g27258.t1.stop1;Parent=g27258.t1;
OX637536.1_Linnaemya_tessellans_genome_assembly,_chromosome:_5	AUGUSTUS	CDS	48956040	48956208	0.99	-	1	ID=g27258.t1.CDS1;Parent=g27258.t1;
OX637536.1_Linnaemya_tessellans_genome_assembly,_chromosome:_5	AUGUSTUS	exon	48956040	48956208	.	-	.	ID=g27258.t1.exon1;Parent=g27258.t1;
OX637536.1_Linnaemya_tessellans_genome_assembly,_chromosome:_5	AUGUSTUS	intron	48956209	48956296	1	-	.	ID=g27258.t1.intron1;Parent=g27258.t1;
OX637536.1_Linnaemya_tessellans_genome_assembly,_chromosome:_5	AUGUSTUS	CDS	48956297	48956428	1	-	1	ID=g27258.t1.CDS2;Parent=g27258.t1;
OX637536.1_Linnaemya_tessellans_genome_assembly,_chromosome:_5	AUGUSTUS	exon	48956297	48956428	.	-	.	ID=g27258.t1.exon2;Parent=g27258.t1;
OX637536.1_Linnaemya_tessellans_genome_assembly,_chromosome:_5	AUGUSTUS	intron	48956429	48956891	1	-	.	ID=g27258.t1.intron2;Parent=g27258.t1;
OX637536.1_Linnaemya_tessellans_genome_assembly,_chromosome:_5	AUGUSTUS	CDS	48956892	48957007	1	-	0	ID=g27258.t1.CDS3;Parent=g27258.t1;
OX637536.1_Linnaemya_tessellans_genome_assembly,_chromosome:_5	AUGUSTUS	exon	48956892	48957007	.	-	.	ID=g27258.t1.exon3;Parent=g27258.t1;
OX637536.1_Linnaemya_tessellans_genome_assembly,_chromosome:_5	AUGUSTUS	start_codon	48957005	48957007	.	-	0	ID=g27258.t1.start1;Parent=g27258.t1;
OX637536.1_Linnaemya_tessellans_genome_assembly,_chromosome:_5	AUGUSTUS	gene	48965123	48971439	.	-	.	ID=g27259;
OX637536.1_Linnaemya_tessellans_genome_assembly,_chromosome:_5	AUGUSTUS	mRNA	48965123	48971439	1	-	.	ID=g27259.t1;Parent=g27259;
OX637536.1_Linnaemya_tessellans_genome_assembly,_chromosome:_5	AUGUSTUS	stop_codon	48965123	48965125	.	-	0	ID=g27259.t1.stop1;Parent=g27259.t1;
OX637536.1_Linnaemya_tessellans_genome_assembly,_chromosome:_5	AUGUSTUS	CDS	48965123	48970069	1	-	0	ID=g27259.t1.CDS1;Parent=g27259.t1;
OX637536.1_Linnaemya_tessellans_genome_assembly,_chromosome:_5	AUGUSTUS	exon	48965123	48970069	.	-	.	ID=g27259.t1.exon1;Parent=g27259.t1;
OX637536.1_Linnaemya_tessellans_genome_assembly,_chromosome:_5	AUGUSTUS	intron	48970070	48970632	1	-	.	ID=g27259.t1.intron1;Parent=g27259.t1;
OX637536.1_Linnaemya_tessellans_genome_assembly,_chromosome:_5	AUGUSTUS	CDS	48970633	48971439	1	-	0	ID=g27259.t1.CDS2;Parent=g27259.t1;
OX637536.1_Linnaemya_tessellans_genome_assembly,_chromosome:_5	AUGUSTUS	exon	48970633	48971439	.	-	.	ID=g27259.t1.exon2;Parent=g27259.t1;
OX637536.1_Linnaemya_tessellans_genome_assembly,_chromosome:_5	AUGUSTUS	start_codon	48971437	48971439	.	-	0	ID=g27259.t1.start1;Parent=g27259.t1;
OX637536.1_Linnaemya_tessellans_genome_assembly,_chromosome:_5	AUGUSTUS	gene	49064789	49065334	.	-	.	ID=g27260;
OX637536.1_Linnaemya_tessellans_genome_assembly,_chromosome:_5	AUGUSTUS	mRNA	49064789	49065334	0.93	-	.	ID=g27260.t1;Parent=g27260;
OX637536.1_Linnaemya_tessellans_genome_assembly,_chromosome:_5	AUGUSTUS	stop_codon	49064789	49064791	.	-	0	ID=g27260.t1.stop1;Parent=g27260.t1;
OX637536.1_Linnaemya_tessellans_genome_assembly,_chromosome:_5	AUGUSTUS	CDS	49064789	49065334	0.93	-	0	ID=g27260.t1.CDS1;Parent=g27260.t1;
OX637536.1_Linnaemya_tessellans_genome_assembly,_chromosome:_5	AUGUSTUS	exon	49064789	49065334	.	-	.	ID=g27260.t1.exon1;Parent=g27260.t1;
OX637536.1_Linnaemya_tessellans_genome_assembly,_chromosome:_5	AUGUSTUS	start_codon	49065332	49065334	.	-	0	ID=g27260.t1.start1;Parent=g27260.t1;
OX637536.1_Linnaemya_tessellans_genome_assembly,_chromosome:_5	AUGUSTUS	gene	49241842	49245133	.	-	.	ID=g27261;
OX637536.1_Linnaemya_tessellans_genome_assembly,_chromosome:_5	AUGUSTUS	mRNA	49241842	49245133	1	-	.	ID=g27261.t1;Parent=g27261;
OX637536.1_Linnaemya_tessellans_genome_assembly,_chromosome:_5	AUGUSTUS	stop_codon	49241842	49241844	.	-	0	ID=g27261.t1.stop1;Parent=g27261.t1;
OX637536.1_Linnaemya_tessellans_genome_assembly,_chromosome:_5	AUGUSTUS	CDS	49241842	49243097	1	-	2	ID=g27261.t1.CDS1;Parent=g27261.t1;
OX637536.1_Linnaemya_tessellans_genome_assembly,_chromosome:_5	AUGUSTUS	exon	49241842	49243097	.	-	.	ID=g27261.t1.exon1;Parent=g27261.t1;
OX637536.1_Linnaemya_tessellans_genome_assembly,_chromosome:_5	AUGUSTUS	intron	49243098	49245072	1	-	.	ID=g27261.t1.intron1;Parent=g27261.t1;
OX637536.1_Linnaemya_tessellans_genome_assembly,_chromosome:_5	AUGUSTUS	CDS	49245073	49245133	1	-	0	ID=g27261.t1.CDS2;Parent=g27261.t1;
OX637536.1_Linnaemya_tessellans_genome_assembly,_chromosome:_5	AUGUSTUS	exon	49245073	49245133	.	-	.	ID=g27261.t1.exon2;Parent=g27261.t1;
OX637536.1_Linnaemya_tessellans_genome_assembly,_chromosome:_5	AUGUSTUS	start_codon	49245131	49245133	.	-	0	ID=g27261.t1.start1;Parent=g27261.t1;
OX637536.1_Linnaemya_tessellans_genome_assembly,_chromosome:_5	AUGUSTUS	gene	49260161	49272387	.	-	.	ID=g27262;
OX637536.1_Linnaemya_tessellans_genome_assembly,_chromosome:_5	AUGUSTUS	mRNA	49260161	49272387	1	-	.	ID=g27262.t1;Parent=g27262;
OX637536.1_Linnaemya_tessellans_genome_assembly,_chromosome:_5	AUGUSTUS	stop_codon	49260161	49260163	.	-	0	ID=g27262.t1.stop1;Parent=g27262.t1;
OX637536.1_Linnaemya_tessellans_genome_assembly,_chromosome:_5	AUGUSTUS	CDS	49260161	49260561	1	-	2	ID=g27262.t1.CDS1;Parent=g27262.t1;
OX637536.1_Linnaemya_tessellans_genome_assembly,_chromosome:_5	AUGUSTUS	exon	49260161	49260561	.	-	.	ID=g27262.t1.exon1;Parent=g27262.t1;
OX637536.1_Linnaemya_tessellans_genome_assembly,_chromosome:_5	AUGUSTUS	intron	49260562	49260628	1	-	.	ID=g27262.t1.intron1;Parent=g27262.t1;
OX637536.1_Linnaemya_tessellans_genome_assembly,_chromosome:_5	AUGUSTUS	CDS	49260629	49260865	1	-	2	ID=g27262.t1.CDS2;Parent=g27262.t1;
OX637536.1_Linnaemya_tessellans_genome_assembly,_chromosome:_5	AUGUSTUS	exon	49260629	49260865	.	-	.	ID=g27262.t1.exon2;Parent=g27262.t1;
OX637536.1_Linnaemya_tessellans_genome_assembly,_chromosome:_5	AUGUSTUS	intron	49260866	49260924	1	-	.	ID=g27262.t1.intron2;Parent=g27262.t1;
OX637536.1_Linnaemya_tessellans_genome_assembly,_chromosome:_5	AUGUSTUS	CDS	49260925	49261164	1	-	2	ID=g27262.t1.CDS3;Parent=g27262.t1;
OX637536.1_Linnaemya_tessellans_genome_assembly,_chromosome:_5	AUGUSTUS	exon	49260925	49261164	.	-	.	ID=g27262.t1.exon3;Parent=g27262.t1;
OX637536.1_Linnaemya_tessellans_genome_assembly,_chromosome:_5	AUGUSTUS	intron	49261165	49262103	1	-	.	ID=g27262.t1.intron3;Parent=g27262.t1;
OX637536.1_Linnaemya_tessellans_genome_assembly,_chromosome:_5	AUGUSTUS	CDS	49262104	49262274	1	-	2	ID=g27262.t1.CDS4;Parent=g27262.t1;
OX637536.1_Linnaemya_tessellans_genome_assembly,_chromosome:_5	AUGUSTUS	exon	49262104	49262274	.	-	.	ID=g27262.t1.exon4;Parent=g27262.t1;
OX637536.1_Linnaemya_tessellans_genome_assembly,_chromosome:_5	AUGUSTUS	intron	49262275	49265639	1	-	.	ID=g27262.t1.intron4;Parent=g27262.t1;
OX637536.1_Linnaemya_tessellans_genome_assembly,_chromosome:_5	AUGUSTUS	CDS	49265640	49265795	1	-	2	ID=g27262.t1.CDS5;Parent=g27262.t1;
OX637536.1_Linnaemya_tessellans_genome_assembly,_chromosome:_5	AUGUSTUS	exon	49265640	49265795	.	-	.	ID=g27262.t1.exon5;Parent=g27262.t1;
OX637536.1_Linnaemya_tessellans_genome_assembly,_chromosome:_5	AUGUSTUS	intron	49265796	49265860	1	-	.	ID=g27262.t1.intron5;Parent=g27262.t1;
OX637536.1_Linnaemya_tessellans_genome_assembly,_chromosome:_5	AUGUSTUS	CDS	49265861	49267207	1	-	2	ID=g27262.t1.CDS6;Parent=g27262.t1;
OX637536.1_Linnaemya_tessellans_genome_assembly,_chromosome:_5	AUGUSTUS	exon	49265861	49267207	.	-	.	ID=g27262.t1.exon6;Parent=g27262.t1;
OX637536.1_Linnaemya_tessellans_genome_assembly,_chromosome:_5	AUGUSTUS	intron	49267208	49269948	1	-	.	ID=g27262.t1.intron6;Parent=g27262.t1;
OX637536.1_Linnaemya_tessellans_genome_assembly,_chromosome:_5	AUGUSTUS	CDS	49269949	49270148	1	-	1	ID=g27262.t1.CDS7;Parent=g27262.t1;
OX637536.1_Linnaemya_tessellans_genome_assembly,_chromosome:_5	AUGUSTUS	exon	49269949	49270148	.	-	.	ID=g27262.t1.exon7;Parent=g27262.t1;
OX637536.1_Linnaemya_tessellans_genome_assembly,_chromosome:_5	AUGUSTUS	intron	49270149	49270219	1	-	.	ID=g27262.t1.intron7;Parent=g27262.t1;
OX637536.1_Linnaemya_tessellans_genome_assembly,_chromosome:_5	AUGUSTUS	CDS	49270220	49270343	1	-	2	ID=g27262.t1.CDS8;Parent=g27262.t1;
OX637536.1_Linnaemya_tessellans_genome_assembly,_chromosome:_5	AUGUSTUS	exon	49270220	49270343	.	-	.	ID=g27262.t1.exon8;Parent=g27262.t1;
OX637536.1_Linnaemya_tessellans_genome_assembly,_chromosome:_5	AUGUSTUS	intron	49270344	49270410	1	-	.	ID=g27262.t1.intron8;Parent=g27262.t1;
OX637536.1_Linnaemya_tessellans_genome_assembly,_chromosome:_5	AUGUSTUS	CDS	49270411	49270709	1	-	1	ID=g27262.t1.CDS9;Parent=g27262.t1;
OX637536.1_Linnaemya_tessellans_genome_assembly,_chromosome:_5	AUGUSTUS	exon	49270411	49270709	.	-	.	ID=g27262.t1.exon9;Parent=g27262.t1;
OX637536.1_Linnaemya_tessellans_genome_assembly,_chromosome:_5	AUGUSTUS	intron	49270710	49270778	1	-	.	ID=g27262.t1.intron9;Parent=g27262.t1;
OX637536.1_Linnaemya_tessellans_genome_assembly,_chromosome:_5	AUGUSTUS	CDS	49270779	49270941	1	-	2	ID=g27262.t1.CDS10;Parent=g27262.t1;
OX637536.1_Linnaemya_tessellans_genome_assembly,_chromosome:_5	AUGUSTUS	exon	49270779	49270941	.	-	.	ID=g27262.t1.exon10;Parent=g27262.t1;
OX637536.1_Linnaemya_tessellans_genome_assembly,_chromosome:_5	AUGUSTUS	intron	49270942	49272167	1	-	.	ID=g27262.t1.intron10;Parent=g27262.t1;
OX637536.1_Linnaemya_tessellans_genome_assembly,_chromosome:_5	AUGUSTUS	CDS	49272168	49272387	1	-	0	ID=g27262.t1.CDS11;Parent=g27262.t1;
OX637536.1_Linnaemya_tessellans_genome_assembly,_chromosome:_5	AUGUSTUS	exon	49272168	49272387	.	-	.	ID=g27262.t1.exon11;Parent=g27262.t1;
OX637536.1_Linnaemya_tessellans_genome_assembly,_chromosome:_5	AUGUSTUS	start_codon	49272385	49272387	.	-	0	ID=g27262.t1.start1;Parent=g27262.t1;
OX637536.1_Linnaemya_tessellans_genome_assembly,_chromosome:_5	AUGUSTUS	gene	49295702	49297894	.	+	.	ID=g27263;
OX637536.1_Linnaemya_tessellans_genome_assembly,_chromosome:_5	AUGUSTUS	mRNA	49295702	49297894	1	+	.	ID=g27263.t1;Parent=g27263;
OX637536.1_Linnaemya_tessellans_genome_assembly,_chromosome:_5	AUGUSTUS	start_codon	49295702	49295704	.	+	0	ID=g27263.t1.start1;Parent=g27263.t1;
OX637536.1_Linnaemya_tessellans_genome_assembly,_chromosome:_5	AUGUSTUS	CDS	49295702	49296595	1	+	0	ID=g27263.t1.CDS1;Parent=g27263.t1;
OX637536.1_Linnaemya_tessellans_genome_assembly,_chromosome:_5	AUGUSTUS	exon	49295702	49296595	.	+	.	ID=g27263.t1.exon1;Parent=g27263.t1;
OX637536.1_Linnaemya_tessellans_genome_assembly,_chromosome:_5	AUGUSTUS	intron	49296596	49296782	1	+	.	ID=g27263.t1.intron1;Parent=g27263.t1;
OX637536.1_Linnaemya_tessellans_genome_assembly,_chromosome:_5	AUGUSTUS	CDS	49296783	49297736	1	+	0	ID=g27263.t1.CDS2;Parent=g27263.t1;
OX637536.1_Linnaemya_tessellans_genome_assembly,_chromosome:_5	AUGUSTUS	exon	49296783	49297736	.	+	.	ID=g27263.t1.exon2;Parent=g27263.t1;
OX637536.1_Linnaemya_tessellans_genome_assembly,_chromosome:_5	AUGUSTUS	intron	49297737	49297804	1	+	.	ID=g27263.t1.intron2;Parent=g27263.t1;
OX637536.1_Linnaemya_tessellans_genome_assembly,_chromosome:_5	AUGUSTUS	CDS	49297805	49297894	1	+	0	ID=g27263.t1.CDS3;Parent=g27263.t1;
OX637536.1_Linnaemya_tessellans_genome_assembly,_chromosome:_5	AUGUSTUS	exon	49297805	49297894	.	+	.	ID=g27263.t1.exon3;Parent=g27263.t1;
OX637536.1_Linnaemya_tessellans_genome_assembly,_chromosome:_5	AUGUSTUS	stop_codon	49297892	49297894	.	+	0	ID=g27263.t1.stop1;Parent=g27263.t1;
OX637536.1_Linnaemya_tessellans_genome_assembly,_chromosome:_5	AUGUSTUS	gene	49297981	49303511	.	-	.	ID=g27264;
OX637536.1_Linnaemya_tessellans_genome_assembly,_chromosome:_5	AUGUSTUS	mRNA	49297981	49303511	1	-	.	ID=g27264.t1;Parent=g27264;
OX637536.1_Linnaemya_tessellans_genome_assembly,_chromosome:_5	AUGUSTUS	stop_codon	49297981	49297983	.	-	0	ID=g27264.t1.stop1;Parent=g27264.t1;
OX637536.1_Linnaemya_tessellans_genome_assembly,_chromosome:_5	AUGUSTUS	CDS	49297981	49298272	1	-	1	ID=g27264.t1.CDS1;Parent=g27264.t1;
OX637536.1_Linnaemya_tessellans_genome_assembly,_chromosome:_5	AUGUSTUS	exon	49297981	49298272	.	-	.	ID=g27264.t1.exon1;Parent=g27264.t1;
OX637536.1_Linnaemya_tessellans_genome_assembly,_chromosome:_5	AUGUSTUS	intron	49298273	49298348	1	-	.	ID=g27264.t1.intron1;Parent=g27264.t1;
OX637536.1_Linnaemya_tessellans_genome_assembly,_chromosome:_5	AUGUSTUS	CDS	49298349	49298454	1	-	2	ID=g27264.t1.CDS2;Parent=g27264.t1;
OX637536.1_Linnaemya_tessellans_genome_assembly,_chromosome:_5	AUGUSTUS	exon	49298349	49298454	.	-	.	ID=g27264.t1.exon2;Parent=g27264.t1;
OX637536.1_Linnaemya_tessellans_genome_assembly,_chromosome:_5	AUGUSTUS	intron	49298455	49299166	1	-	.	ID=g27264.t1.intron2;Parent=g27264.t1;
OX637536.1_Linnaemya_tessellans_genome_assembly,_chromosome:_5	AUGUSTUS	CDS	49299167	49299248	1	-	0	ID=g27264.t1.CDS3;Parent=g27264.t1;
OX637536.1_Linnaemya_tessellans_genome_assembly,_chromosome:_5	AUGUSTUS	exon	49299167	49299248	.	-	.	ID=g27264.t1.exon3;Parent=g27264.t1;
OX637536.1_Linnaemya_tessellans_genome_assembly,_chromosome:_5	AUGUSTUS	intron	49299249	49299314	1	-	.	ID=g27264.t1.intron3;Parent=g27264.t1;
OX637536.1_Linnaemya_tessellans_genome_assembly,_chromosome:_5	AUGUSTUS	CDS	49299315	49299679	1	-	2	ID=g27264.t1.CDS4;Parent=g27264.t1;
OX637536.1_Linnaemya_tessellans_genome_assembly,_chromosome:_5	AUGUSTUS	exon	49299315	49299679	.	-	.	ID=g27264.t1.exon4;Parent=g27264.t1;
OX637536.1_Linnaemya_tessellans_genome_assembly,_chromosome:_5	AUGUSTUS	intron	49299680	49303379	1	-	.	ID=g27264.t1.intron4;Parent=g27264.t1;
OX637536.1_Linnaemya_tessellans_genome_assembly,_chromosome:_5	AUGUSTUS	CDS	49303380	49303442	1	-	2	ID=g27264.t1.CDS5;Parent=g27264.t1;
OX637536.1_Linnaemya_tessellans_genome_assembly,_chromosome:_5	AUGUSTUS	exon	49303380	49303442	.	-	.	ID=g27264.t1.exon5;Parent=g27264.t1;
OX637536.1_Linnaemya_tessellans_genome_assembly,_chromosome:_5	AUGUSTUS	intron	49303443	49303504	1	-	.	ID=g27264.t1.intron5;Parent=g27264.t1;
OX637536.1_Linnaemya_tessellans_genome_assembly,_chromosome:_5	AUGUSTUS	CDS	49303505	49303511	1	-	0	ID=g27264.t1.CDS6;Parent=g27264.t1;
OX637536.1_Linnaemya_tessellans_genome_assembly,_chromosome:_5	AUGUSTUS	exon	49303505	49303511	.	-	.	ID=g27264.t1.exon6;Parent=g27264.t1;
OX637536.1_Linnaemya_tessellans_genome_assembly,_chromosome:_5	AUGUSTUS	start_codon	49303509	49303511	.	-	0	ID=g27264.t1.start1;Parent=g27264.t1;
OX637536.1_Linnaemya_tessellans_genome_assembly,_chromosome:_5	AUGUSTUS	gene	49305232	49305516	.	-	.	ID=g27265;
OX637536.1_Linnaemya_tessellans_genome_assembly,_chromosome:_5	AUGUSTUS	mRNA	49305232	49305516	0.43	-	.	ID=g27265.t1;Parent=g27265;
OX637536.1_Linnaemya_tessellans_genome_assembly,_chromosome:_5	AUGUSTUS	stop_codon	49305232	49305234	.	-	0	ID=g27265.t1.stop1;Parent=g27265.t1;
OX637536.1_Linnaemya_tessellans_genome_assembly,_chromosome:_5	AUGUSTUS	CDS	49305232	49305516	0.43	-	0	ID=g27265.t1.CDS1;Parent=g27265.t1;
OX637536.1_Linnaemya_tessellans_genome_assembly,_chromosome:_5	AUGUSTUS	exon	49305232	49305516	.	-	.	ID=g27265.t1.exon1;Parent=g27265.t1;
OX637536.1_Linnaemya_tessellans_genome_assembly,_chromosome:_5	AUGUSTUS	start_codon	49305514	49305516	.	-	0	ID=g27265.t1.start1;Parent=g27265.t1;
OX637536.1_Linnaemya_tessellans_genome_assembly,_chromosome:_5	AUGUSTUS	gene	49306605	49307458	.	+	.	ID=g27266;
OX637536.1_Linnaemya_tessellans_genome_assembly,_chromosome:_5	AUGUSTUS	mRNA	49306605	49307458	1	+	.	ID=g27266.t1;Parent=g27266;
OX637536.1_Linnaemya_tessellans_genome_assembly,_chromosome:_5	AUGUSTUS	start_codon	49306605	49306607	.	+	0	ID=g27266.t1.start1;Parent=g27266.t1;
OX637536.1_Linnaemya_tessellans_genome_assembly,_chromosome:_5	AUGUSTUS	CDS	49306605	49306739	1	+	0	ID=g27266.t1.CDS1;Parent=g27266.t1;
OX637536.1_Linnaemya_tessellans_genome_assembly,_chromosome:_5	AUGUSTUS	exon	49306605	49306739	.	+	.	ID=g27266.t1.exon1;Parent=g27266.t1;
OX637536.1_Linnaemya_tessellans_genome_assembly,_chromosome:_5	AUGUSTUS	intron	49306740	49306804	1	+	.	ID=g27266.t1.intron1;Parent=g27266.t1;
OX637536.1_Linnaemya_tessellans_genome_assembly,_chromosome:_5	AUGUSTUS	CDS	49306805	49307458	1	+	0	ID=g27266.t1.CDS2;Parent=g27266.t1;
OX637536.1_Linnaemya_tessellans_genome_assembly,_chromosome:_5	AUGUSTUS	exon	49306805	49307458	.	+	.	ID=g27266.t1.exon2;Parent=g27266.t1;
OX637536.1_Linnaemya_tessellans_genome_assembly,_chromosome:_5	AUGUSTUS	stop_codon	49307456	49307458	.	+	0	ID=g27266.t1.stop1;Parent=g27266.t1;
OX637536.1_Linnaemya_tessellans_genome_assembly,_chromosome:_5	AUGUSTUS	gene	49307706	49308980	.	-	.	ID=g27267;
OX637536.1_Linnaemya_tessellans_genome_assembly,_chromosome:_5	AUGUSTUS	mRNA	49307706	49308980	0.67	-	.	ID=g27267.t1;Parent=g27267;
OX637536.1_Linnaemya_tessellans_genome_assembly,_chromosome:_5	AUGUSTUS	stop_codon	49307706	49307708	.	-	0	ID=g27267.t1.stop1;Parent=g27267.t1;
OX637536.1_Linnaemya_tessellans_genome_assembly,_chromosome:_5	AUGUSTUS	CDS	49307706	49308088	0.77	-	2	ID=g27267.t1.CDS1;Parent=g27267.t1;
OX637536.1_Linnaemya_tessellans_genome_assembly,_chromosome:_5	AUGUSTUS	exon	49307706	49308088	.	-	.	ID=g27267.t1.exon1;Parent=g27267.t1;
OX637536.1_Linnaemya_tessellans_genome_assembly,_chromosome:_5	AUGUSTUS	intron	49308089	49308151	0.77	-	.	ID=g27267.t1.intron1;Parent=g27267.t1;
OX637536.1_Linnaemya_tessellans_genome_assembly,_chromosome:_5	AUGUSTUS	CDS	49308152	49308296	1	-	0	ID=g27267.t1.CDS2;Parent=g27267.t1;
OX637536.1_Linnaemya_tessellans_genome_assembly,_chromosome:_5	AUGUSTUS	exon	49308152	49308296	.	-	.	ID=g27267.t1.exon2;Parent=g27267.t1;
OX637536.1_Linnaemya_tessellans_genome_assembly,_chromosome:_5	AUGUSTUS	intron	49308297	49308355	0.99	-	.	ID=g27267.t1.intron2;Parent=g27267.t1;
OX637536.1_Linnaemya_tessellans_genome_assembly,_chromosome:_5	AUGUSTUS	CDS	49308356	49308776	0.92	-	1	ID=g27267.t1.CDS3;Parent=g27267.t1;
OX637536.1_Linnaemya_tessellans_genome_assembly,_chromosome:_5	AUGUSTUS	exon	49308356	49308776	.	-	.	ID=g27267.t1.exon3;Parent=g27267.t1;
OX637536.1_Linnaemya_tessellans_genome_assembly,_chromosome:_5	AUGUSTUS	intron	49308777	49308846	0.94	-	.	ID=g27267.t1.intron3;Parent=g27267.t1;
OX637536.1_Linnaemya_tessellans_genome_assembly,_chromosome:_5	AUGUSTUS	CDS	49308847	49308980	0.92	-	0	ID=g27267.t1.CDS4;Parent=g27267.t1;
OX637536.1_Linnaemya_tessellans_genome_assembly,_chromosome:_5	AUGUSTUS	exon	49308847	49308980	.	-	.	ID=g27267.t1.exon4;Parent=g27267.t1;
OX637536.1_Linnaemya_tessellans_genome_assembly,_chromosome:_5	AUGUSTUS	start_codon	49308978	49308980	.	-	0	ID=g27267.t1.start1;Parent=g27267.t1;
OX637536.1_Linnaemya_tessellans_genome_assembly,_chromosome:_5	AUGUSTUS	gene	49309713	49316155	.	-	.	ID=g27268;
OX637536.1_Linnaemya_tessellans_genome_assembly,_chromosome:_5	AUGUSTUS	mRNA	49309713	49316149	0.97	-	.	ID=g27268.t1;Parent=g27268;
OX637536.1_Linnaemya_tessellans_genome_assembly,_chromosome:_5	AUGUSTUS	stop_codon	49309713	49309715	.	-	0	ID=g27268.t1.stop1;Parent=g27268.t1;
OX637536.1_Linnaemya_tessellans_genome_assembly,_chromosome:_5	AUGUSTUS	CDS	49309713	49310004	1	-	1	ID=g27268.t1.CDS1;Parent=g27268.t1;
OX637536.1_Linnaemya_tessellans_genome_assembly,_chromosome:_5	AUGUSTUS	exon	49309713	49310004	.	-	.	ID=g27268.t1.exon1;Parent=g27268.t1;
OX637536.1_Linnaemya_tessellans_genome_assembly,_chromosome:_5	AUGUSTUS	intron	49310005	49310381	1	-	.	ID=g27268.t1.intron1;Parent=g27268.t1;
OX637536.1_Linnaemya_tessellans_genome_assembly,_chromosome:_5	AUGUSTUS	CDS	49310382	49310487	1	-	2	ID=g27268.t1.CDS2;Parent=g27268.t1;
OX637536.1_Linnaemya_tessellans_genome_assembly,_chromosome:_5	AUGUSTUS	exon	49310382	49310487	.	-	.	ID=g27268.t1.exon2;Parent=g27268.t1;
OX637536.1_Linnaemya_tessellans_genome_assembly,_chromosome:_5	AUGUSTUS	intron	49310488	49315334	1	-	.	ID=g27268.t1.intron2;Parent=g27268.t1;
OX637536.1_Linnaemya_tessellans_genome_assembly,_chromosome:_5	AUGUSTUS	CDS	49315335	49315416	1	-	0	ID=g27268.t1.CDS3;Parent=g27268.t1;
OX637536.1_Linnaemya_tessellans_genome_assembly,_chromosome:_5	AUGUSTUS	exon	49315335	49315416	.	-	.	ID=g27268.t1.exon3;Parent=g27268.t1;
OX637536.1_Linnaemya_tessellans_genome_assembly,_chromosome:_5	AUGUSTUS	intron	49315417	49315482	1	-	.	ID=g27268.t1.intron3;Parent=g27268.t1;
OX637536.1_Linnaemya_tessellans_genome_assembly,_chromosome:_5	AUGUSTUS	CDS	49315483	49315847	1	-	2	ID=g27268.t1.CDS4;Parent=g27268.t1;
OX637536.1_Linnaemya_tessellans_genome_assembly,_chromosome:_5	AUGUSTUS	exon	49315483	49315847	.	-	.	ID=g27268.t1.exon4;Parent=g27268.t1;
OX637536.1_Linnaemya_tessellans_genome_assembly,_chromosome:_5	AUGUSTUS	intron	49315848	49315905	1	-	.	ID=g27268.t1.intron4;Parent=g27268.t1;
OX637536.1_Linnaemya_tessellans_genome_assembly,_chromosome:_5	AUGUSTUS	CDS	49315906	49316149	0.97	-	0	ID=g27268.t1.CDS5;Parent=g27268.t1;
OX637536.1_Linnaemya_tessellans_genome_assembly,_chromosome:_5	AUGUSTUS	exon	49315906	49316149	.	-	.	ID=g27268.t1.exon5;Parent=g27268.t1;
OX637536.1_Linnaemya_tessellans_genome_assembly,_chromosome:_5	AUGUSTUS	start_codon	49316147	49316149	.	-	0	ID=g27268.t1.start1;Parent=g27268.t1;
OX637536.1_Linnaemya_tessellans_genome_assembly,_chromosome:_5	GeneMark.hmm3	mRNA	49309713	49316155	.	-	.	ID=g27268.t2;Parent=g27268;
OX637536.1_Linnaemya_tessellans_genome_assembly,_chromosome:_5	GeneMark.hmm3	stop_codon	49309713	49309715	.	-	0	ID=g27268.t2.stop1;Parent=g27268.t2;
OX637536.1_Linnaemya_tessellans_genome_assembly,_chromosome:_5	GeneMark.hmm3	CDS	49309713	49310004	.	-	1	ID=g27268.t2.CDS1;Parent=g27268.t2;
OX637536.1_Linnaemya_tessellans_genome_assembly,_chromosome:_5	GeneMark.hmm3	exon	49309713	49310004	0	-	.	ID=g27268.t2.exon1;Parent=g27268.t2;
OX637536.1_Linnaemya_tessellans_genome_assembly,_chromosome:_5	GeneMark.hmm3	intron	49310005	49310381	.	-	2	ID=g27268.t2.intron1;Parent=g27268.t2;
OX637536.1_Linnaemya_tessellans_genome_assembly,_chromosome:_5	GeneMark.hmm3	CDS	49310382	49310487	.	-	2	ID=g27268.t2.CDS2;Parent=g27268.t2;
OX637536.1_Linnaemya_tessellans_genome_assembly,_chromosome:_5	GeneMark.hmm3	exon	49310382	49310487	0	-	.	ID=g27268.t2.exon2;Parent=g27268.t2;
OX637536.1_Linnaemya_tessellans_genome_assembly,_chromosome:_5	GeneMark.hmm3	intron	49310488	49315334	.	-	0	ID=g27268.t2.intron2;Parent=g27268.t2;
OX637536.1_Linnaemya_tessellans_genome_assembly,_chromosome:_5	GeneMark.hmm3	CDS	49315335	49315416	.	-	0	ID=g27268.t2.CDS3;Parent=g27268.t2;
OX637536.1_Linnaemya_tessellans_genome_assembly,_chromosome:_5	GeneMark.hmm3	exon	49315335	49315416	0	-	.	ID=g27268.t2.exon3;Parent=g27268.t2;
OX637536.1_Linnaemya_tessellans_genome_assembly,_chromosome:_5	GeneMark.hmm3	intron	49315417	49315482	.	-	2	ID=g27268.t2.intron3;Parent=g27268.t2;
OX637536.1_Linnaemya_tessellans_genome_assembly,_chromosome:_5	GeneMark.hmm3	CDS	49315483	49315847	.	-	2	ID=g27268.t2.CDS4;Parent=g27268.t2;
OX637536.1_Linnaemya_tessellans_genome_assembly,_chromosome:_5	GeneMark.hmm3	exon	49315483	49315847	0	-	.	ID=g27268.t2.exon4;Parent=g27268.t2;
OX637536.1_Linnaemya_tessellans_genome_assembly,_chromosome:_5	GeneMark.hmm3	intron	49315848	49315905	.	-	0	ID=g27268.t2.intron4;Parent=g27268.t2;
OX637536.1_Linnaemya_tessellans_genome_assembly,_chromosome:_5	GeneMark.hmm3	CDS	49315906	49316155	.	-	0	ID=g27268.t2.CDS5;Parent=g27268.t2;
OX637536.1_Linnaemya_tessellans_genome_assembly,_chromosome:_5	GeneMark.hmm3	exon	49315906	49316155	0	-	.	ID=g27268.t2.exon5;Parent=g27268.t2;
OX637536.1_Linnaemya_tessellans_genome_assembly,_chromosome:_5	GeneMark.hmm3	start_codon	49316153	49316155	.	-	0	ID=g27268.t2.start1;Parent=g27268.t2;
OX637536.1_Linnaemya_tessellans_genome_assembly,_chromosome:_5	AUGUSTUS	gene	49331055	49351337	.	-	.	ID=g27269;
OX637536.1_Linnaemya_tessellans_genome_assembly,_chromosome:_5	AUGUSTUS	mRNA	49331055	49351337	0.86	-	.	ID=g27269.t1;Parent=g27269;
OX637536.1_Linnaemya_tessellans_genome_assembly,_chromosome:_5	AUGUSTUS	stop_codon	49331055	49331057	.	-	0	ID=g27269.t1.stop1;Parent=g27269.t1;
OX637536.1_Linnaemya_tessellans_genome_assembly,_chromosome:_5	AUGUSTUS	CDS	49331055	49332072	1	-	1	ID=g27269.t1.CDS1;Parent=g27269.t1;
OX637536.1_Linnaemya_tessellans_genome_assembly,_chromosome:_5	AUGUSTUS	exon	49331055	49332072	.	-	.	ID=g27269.t1.exon1;Parent=g27269.t1;
OX637536.1_Linnaemya_tessellans_genome_assembly,_chromosome:_5	AUGUSTUS	intron	49332073	49332146	1	-	.	ID=g27269.t1.intron1;Parent=g27269.t1;
OX637536.1_Linnaemya_tessellans_genome_assembly,_chromosome:_5	AUGUSTUS	CDS	49332147	49334220	1	-	2	ID=g27269.t1.CDS2;Parent=g27269.t1;
OX637536.1_Linnaemya_tessellans_genome_assembly,_chromosome:_5	AUGUSTUS	exon	49332147	49334220	.	-	.	ID=g27269.t1.exon2;Parent=g27269.t1;
OX637536.1_Linnaemya_tessellans_genome_assembly,_chromosome:_5	AUGUSTUS	intron	49334221	49334299	1	-	.	ID=g27269.t1.intron2;Parent=g27269.t1;
OX637536.1_Linnaemya_tessellans_genome_assembly,_chromosome:_5	AUGUSTUS	CDS	49334300	49334463	1	-	1	ID=g27269.t1.CDS3;Parent=g27269.t1;
OX637536.1_Linnaemya_tessellans_genome_assembly,_chromosome:_5	AUGUSTUS	exon	49334300	49334463	.	-	.	ID=g27269.t1.exon3;Parent=g27269.t1;
OX637536.1_Linnaemya_tessellans_genome_assembly,_chromosome:_5	AUGUSTUS	intron	49334464	49334550	1	-	.	ID=g27269.t1.intron3;Parent=g27269.t1;
OX637536.1_Linnaemya_tessellans_genome_assembly,_chromosome:_5	AUGUSTUS	CDS	49334551	49334698	1	-	2	ID=g27269.t1.CDS4;Parent=g27269.t1;
OX637536.1_Linnaemya_tessellans_genome_assembly,_chromosome:_5	AUGUSTUS	exon	49334551	49334698	.	-	.	ID=g27269.t1.exon4;Parent=g27269.t1;
OX637536.1_Linnaemya_tessellans_genome_assembly,_chromosome:_5	AUGUSTUS	intron	49334699	49340488	1	-	.	ID=g27269.t1.intron4;Parent=g27269.t1;
OX637536.1_Linnaemya_tessellans_genome_assembly,_chromosome:_5	AUGUSTUS	CDS	49340489	49340845	1	-	2	ID=g27269.t1.CDS5;Parent=g27269.t1;
OX637536.1_Linnaemya_tessellans_genome_assembly,_chromosome:_5	AUGUSTUS	exon	49340489	49340845	.	-	.	ID=g27269.t1.exon5;Parent=g27269.t1;
OX637536.1_Linnaemya_tessellans_genome_assembly,_chromosome:_5	AUGUSTUS	intron	49340846	49343296	1	-	.	ID=g27269.t1.intron5;Parent=g27269.t1;
OX637536.1_Linnaemya_tessellans_genome_assembly,_chromosome:_5	AUGUSTUS	CDS	49343297	49344370	1	-	2	ID=g27269.t1.CDS6;Parent=g27269.t1;
OX637536.1_Linnaemya_tessellans_genome_assembly,_chromosome:_5	AUGUSTUS	exon	49343297	49344370	.	-	.	ID=g27269.t1.exon6;Parent=g27269.t1;
OX637536.1_Linnaemya_tessellans_genome_assembly,_chromosome:_5	AUGUSTUS	intron	49344371	49344424	1	-	.	ID=g27269.t1.intron6;Parent=g27269.t1;
OX637536.1_Linnaemya_tessellans_genome_assembly,_chromosome:_5	AUGUSTUS	CDS	49344425	49344792	1	-	1	ID=g27269.t1.CDS7;Parent=g27269.t1;
OX637536.1_Linnaemya_tessellans_genome_assembly,_chromosome:_5	AUGUSTUS	exon	49344425	49344792	.	-	.	ID=g27269.t1.exon7;Parent=g27269.t1;
OX637536.1_Linnaemya_tessellans_genome_assembly,_chromosome:_5	AUGUSTUS	intron	49344793	49351257	0.86	-	.	ID=g27269.t1.intron7;Parent=g27269.t1;
OX637536.1_Linnaemya_tessellans_genome_assembly,_chromosome:_5	AUGUSTUS	CDS	49351258	49351337	0.86	-	0	ID=g27269.t1.CDS8;Parent=g27269.t1;
OX637536.1_Linnaemya_tessellans_genome_assembly,_chromosome:_5	AUGUSTUS	exon	49351258	49351337	.	-	.	ID=g27269.t1.exon8;Parent=g27269.t1;
OX637536.1_Linnaemya_tessellans_genome_assembly,_chromosome:_5	AUGUSTUS	start_codon	49351335	49351337	.	-	0	ID=g27269.t1.start1;Parent=g27269.t1;
OX637536.1_Linnaemya_tessellans_genome_assembly,_chromosome:_5	AUGUSTUS	mRNA	49331055	49351337	0.88	-	.	ID=g27269.t2;Parent=g27269;
OX637536.1_Linnaemya_tessellans_genome_assembly,_chromosome:_5	AUGUSTUS	stop_codon	49331055	49331057	.	-	0	ID=g27269.t2.stop1;Parent=g27269.t2;
OX637536.1_Linnaemya_tessellans_genome_assembly,_chromosome:_5	AUGUSTUS	CDS	49331055	49332072	1	-	1	ID=g27269.t2.CDS1;Parent=g27269.t2;
OX637536.1_Linnaemya_tessellans_genome_assembly,_chromosome:_5	AUGUSTUS	exon	49331055	49332072	.	-	.	ID=g27269.t2.exon1;Parent=g27269.t2;
OX637536.1_Linnaemya_tessellans_genome_assembly,_chromosome:_5	AUGUSTUS	intron	49332073	49332146	1	-	.	ID=g27269.t2.intron1;Parent=g27269.t2;
OX637536.1_Linnaemya_tessellans_genome_assembly,_chromosome:_5	AUGUSTUS	CDS	49332147	49334220	1	-	2	ID=g27269.t2.CDS2;Parent=g27269.t2;
OX637536.1_Linnaemya_tessellans_genome_assembly,_chromosome:_5	AUGUSTUS	exon	49332147	49334220	.	-	.	ID=g27269.t2.exon2;Parent=g27269.t2;
OX637536.1_Linnaemya_tessellans_genome_assembly,_chromosome:_5	AUGUSTUS	intron	49334221	49334299	1	-	.	ID=g27269.t2.intron2;Parent=g27269.t2;
OX637536.1_Linnaemya_tessellans_genome_assembly,_chromosome:_5	AUGUSTUS	CDS	49334300	49334463	1	-	1	ID=g27269.t2.CDS3;Parent=g27269.t2;
OX637536.1_Linnaemya_tessellans_genome_assembly,_chromosome:_5	AUGUSTUS	exon	49334300	49334463	.	-	.	ID=g27269.t2.exon3;Parent=g27269.t2;
OX637536.1_Linnaemya_tessellans_genome_assembly,_chromosome:_5	AUGUSTUS	intron	49334464	49334550	1	-	.	ID=g27269.t2.intron3;Parent=g27269.t2;
OX637536.1_Linnaemya_tessellans_genome_assembly,_chromosome:_5	AUGUSTUS	CDS	49334551	49334752	1	-	2	ID=g27269.t2.CDS4;Parent=g27269.t2;
OX637536.1_Linnaemya_tessellans_genome_assembly,_chromosome:_5	AUGUSTUS	exon	49334551	49334752	.	-	.	ID=g27269.t2.exon4;Parent=g27269.t2;
OX637536.1_Linnaemya_tessellans_genome_assembly,_chromosome:_5	AUGUSTUS	intron	49334753	49340488	1	-	.	ID=g27269.t2.intron4;Parent=g27269.t2;
OX637536.1_Linnaemya_tessellans_genome_assembly,_chromosome:_5	AUGUSTUS	CDS	49340489	49340845	1	-	2	ID=g27269.t2.CDS5;Parent=g27269.t2;
OX637536.1_Linnaemya_tessellans_genome_assembly,_chromosome:_5	AUGUSTUS	exon	49340489	49340845	.	-	.	ID=g27269.t2.exon5;Parent=g27269.t2;
OX637536.1_Linnaemya_tessellans_genome_assembly,_chromosome:_5	AUGUSTUS	intron	49340846	49343296	1	-	.	ID=g27269.t2.intron5;Parent=g27269.t2;
OX637536.1_Linnaemya_tessellans_genome_assembly,_chromosome:_5	AUGUSTUS	CDS	49343297	49344370	1	-	2	ID=g27269.t2.CDS6;Parent=g27269.t2;
OX637536.1_Linnaemya_tessellans_genome_assembly,_chromosome:_5	AUGUSTUS	exon	49343297	49344370	.	-	.	ID=g27269.t2.exon6;Parent=g27269.t2;
OX637536.1_Linnaemya_tessellans_genome_assembly,_chromosome:_5	AUGUSTUS	intron	49344371	49344424	1	-	.	ID=g27269.t2.intron6;Parent=g27269.t2;
OX637536.1_Linnaemya_tessellans_genome_assembly,_chromosome:_5	AUGUSTUS	CDS	49344425	49344792	1	-	1	ID=g27269.t2.CDS7;Parent=g27269.t2;
OX637536.1_Linnaemya_tessellans_genome_assembly,_chromosome:_5	AUGUSTUS	exon	49344425	49344792	.	-	.	ID=g27269.t2.exon7;Parent=g27269.t2;
OX637536.1_Linnaemya_tessellans_genome_assembly,_chromosome:_5	AUGUSTUS	intron	49344793	49351257	0.89	-	.	ID=g27269.t2.intron7;Parent=g27269.t2;
OX637536.1_Linnaemya_tessellans_genome_assembly,_chromosome:_5	AUGUSTUS	CDS	49351258	49351337	0.88	-	0	ID=g27269.t2.CDS8;Parent=g27269.t2;
OX637536.1_Linnaemya_tessellans_genome_assembly,_chromosome:_5	AUGUSTUS	exon	49351258	49351337	.	-	.	ID=g27269.t2.exon8;Parent=g27269.t2;
OX637536.1_Linnaemya_tessellans_genome_assembly,_chromosome:_5	AUGUSTUS	start_codon	49351335	49351337	.	-	0	ID=g27269.t2.start1;Parent=g27269.t2;
OX637536.1_Linnaemya_tessellans_genome_assembly,_chromosome:_5	AUGUSTUS	gene	49369450	49370844	.	-	.	ID=g27270;
OX637536.1_Linnaemya_tessellans_genome_assembly,_chromosome:_5	AUGUSTUS	mRNA	49369450	49370844	1	-	.	ID=g27270.t1;Parent=g27270;
OX637536.1_Linnaemya_tessellans_genome_assembly,_chromosome:_5	AUGUSTUS	stop_codon	49369450	49369452	.	-	0	ID=g27270.t1.stop1;Parent=g27270.t1;
OX637536.1_Linnaemya_tessellans_genome_assembly,_chromosome:_5	AUGUSTUS	CDS	49369450	49370844	1	-	0	ID=g27270.t1.CDS1;Parent=g27270.t1;
OX637536.1_Linnaemya_tessellans_genome_assembly,_chromosome:_5	AUGUSTUS	exon	49369450	49370844	.	-	.	ID=g27270.t1.exon1;Parent=g27270.t1;
OX637536.1_Linnaemya_tessellans_genome_assembly,_chromosome:_5	AUGUSTUS	start_codon	49370842	49370844	.	-	0	ID=g27270.t1.start1;Parent=g27270.t1;
OX637536.1_Linnaemya_tessellans_genome_assembly,_chromosome:_5	AUGUSTUS	gene	49400786	49404810	.	-	.	ID=g27271;
OX637536.1_Linnaemya_tessellans_genome_assembly,_chromosome:_5	AUGUSTUS	mRNA	49400786	49404810	0.72	-	.	ID=g27271.t1;Parent=g27271;
OX637536.1_Linnaemya_tessellans_genome_assembly,_chromosome:_5	AUGUSTUS	stop_codon	49400786	49400788	.	-	0	ID=g27271.t1.stop1;Parent=g27271.t1;
OX637536.1_Linnaemya_tessellans_genome_assembly,_chromosome:_5	AUGUSTUS	CDS	49400786	49400862	0.74	-	2	ID=g27271.t1.CDS1;Parent=g27271.t1;
OX637536.1_Linnaemya_tessellans_genome_assembly,_chromosome:_5	AUGUSTUS	exon	49400786	49400862	.	-	.	ID=g27271.t1.exon1;Parent=g27271.t1;
OX637536.1_Linnaemya_tessellans_genome_assembly,_chromosome:_5	AUGUSTUS	intron	49400863	49400970	0.74	-	.	ID=g27271.t1.intron1;Parent=g27271.t1;
OX637536.1_Linnaemya_tessellans_genome_assembly,_chromosome:_5	AUGUSTUS	CDS	49400971	49401042	1	-	2	ID=g27271.t1.CDS2;Parent=g27271.t1;
OX637536.1_Linnaemya_tessellans_genome_assembly,_chromosome:_5	AUGUSTUS	exon	49400971	49401042	.	-	.	ID=g27271.t1.exon2;Parent=g27271.t1;
OX637536.1_Linnaemya_tessellans_genome_assembly,_chromosome:_5	AUGUSTUS	intron	49401043	49401267	1	-	.	ID=g27271.t1.intron2;Parent=g27271.t1;
OX637536.1_Linnaemya_tessellans_genome_assembly,_chromosome:_5	AUGUSTUS	CDS	49401268	49401416	0.98	-	1	ID=g27271.t1.CDS3;Parent=g27271.t1;
OX637536.1_Linnaemya_tessellans_genome_assembly,_chromosome:_5	AUGUSTUS	exon	49401268	49401416	.	-	.	ID=g27271.t1.exon3;Parent=g27271.t1;
OX637536.1_Linnaemya_tessellans_genome_assembly,_chromosome:_5	AUGUSTUS	intron	49401417	49404784	0.98	-	.	ID=g27271.t1.intron3;Parent=g27271.t1;
OX637536.1_Linnaemya_tessellans_genome_assembly,_chromosome:_5	AUGUSTUS	CDS	49404785	49404810	1	-	0	ID=g27271.t1.CDS4;Parent=g27271.t1;
OX637536.1_Linnaemya_tessellans_genome_assembly,_chromosome:_5	AUGUSTUS	exon	49404785	49404810	.	-	.	ID=g27271.t1.exon4;Parent=g27271.t1;
OX637536.1_Linnaemya_tessellans_genome_assembly,_chromosome:_5	AUGUSTUS	start_codon	49404808	49404810	.	-	0	ID=g27271.t1.start1;Parent=g27271.t1;
OX637536.1_Linnaemya_tessellans_genome_assembly,_chromosome:_5	AUGUSTUS	gene	49755141	49785658	.	+	.	ID=g27272;
OX637536.1_Linnaemya_tessellans_genome_assembly,_chromosome:_5	AUGUSTUS	mRNA	49755141	49785658	0.97	+	.	ID=g27272.t1;Parent=g27272;
OX637536.1_Linnaemya_tessellans_genome_assembly,_chromosome:_5	AUGUSTUS	start_codon	49755141	49755143	.	+	0	ID=g27272.t1.start1;Parent=g27272.t1;
OX637536.1_Linnaemya_tessellans_genome_assembly,_chromosome:_5	AUGUSTUS	CDS	49755141	49757511	1	+	0	ID=g27272.t1.CDS1;Parent=g27272.t1;
OX637536.1_Linnaemya_tessellans_genome_assembly,_chromosome:_5	AUGUSTUS	exon	49755141	49757511	.	+	.	ID=g27272.t1.exon1;Parent=g27272.t1;
OX637536.1_Linnaemya_tessellans_genome_assembly,_chromosome:_5	AUGUSTUS	intron	49757512	49765257	1	+	.	ID=g27272.t1.intron1;Parent=g27272.t1;
OX637536.1_Linnaemya_tessellans_genome_assembly,_chromosome:_5	AUGUSTUS	CDS	49765258	49765533	1	+	2	ID=g27272.t1.CDS2;Parent=g27272.t1;
OX637536.1_Linnaemya_tessellans_genome_assembly,_chromosome:_5	AUGUSTUS	exon	49765258	49765533	.	+	.	ID=g27272.t1.exon2;Parent=g27272.t1;
OX637536.1_Linnaemya_tessellans_genome_assembly,_chromosome:_5	AUGUSTUS	intron	49765534	49768628	1	+	.	ID=g27272.t1.intron2;Parent=g27272.t1;
OX637536.1_Linnaemya_tessellans_genome_assembly,_chromosome:_5	AUGUSTUS	CDS	49768629	49768900	1	+	2	ID=g27272.t1.CDS3;Parent=g27272.t1;
OX637536.1_Linnaemya_tessellans_genome_assembly,_chromosome:_5	AUGUSTUS	exon	49768629	49768900	.	+	.	ID=g27272.t1.exon3;Parent=g27272.t1;
OX637536.1_Linnaemya_tessellans_genome_assembly,_chromosome:_5	AUGUSTUS	intron	49768901	49769082	1	+	.	ID=g27272.t1.intron3;Parent=g27272.t1;
OX637536.1_Linnaemya_tessellans_genome_assembly,_chromosome:_5	AUGUSTUS	CDS	49769083	49769739	0.97	+	0	ID=g27272.t1.CDS4;Parent=g27272.t1;
OX637536.1_Linnaemya_tessellans_genome_assembly,_chromosome:_5	AUGUSTUS	exon	49769083	49769739	.	+	.	ID=g27272.t1.exon4;Parent=g27272.t1;
OX637536.1_Linnaemya_tessellans_genome_assembly,_chromosome:_5	AUGUSTUS	intron	49769740	49773133	0.97	+	.	ID=g27272.t1.intron4;Parent=g27272.t1;
OX637536.1_Linnaemya_tessellans_genome_assembly,_chromosome:_5	AUGUSTUS	CDS	49773134	49773923	0.97	+	0	ID=g27272.t1.CDS5;Parent=g27272.t1;
OX637536.1_Linnaemya_tessellans_genome_assembly,_chromosome:_5	AUGUSTUS	exon	49773134	49773923	.	+	.	ID=g27272.t1.exon5;Parent=g27272.t1;
OX637536.1_Linnaemya_tessellans_genome_assembly,_chromosome:_5	AUGUSTUS	intron	49773924	49774022	1	+	.	ID=g27272.t1.intron5;Parent=g27272.t1;
OX637536.1_Linnaemya_tessellans_genome_assembly,_chromosome:_5	AUGUSTUS	CDS	49774023	49774550	1	+	2	ID=g27272.t1.CDS6;Parent=g27272.t1;
OX637536.1_Linnaemya_tessellans_genome_assembly,_chromosome:_5	AUGUSTUS	exon	49774023	49774550	.	+	.	ID=g27272.t1.exon6;Parent=g27272.t1;
OX637536.1_Linnaemya_tessellans_genome_assembly,_chromosome:_5	AUGUSTUS	intron	49774551	49774606	1	+	.	ID=g27272.t1.intron6;Parent=g27272.t1;
OX637536.1_Linnaemya_tessellans_genome_assembly,_chromosome:_5	AUGUSTUS	CDS	49774607	49775608	1	+	2	ID=g27272.t1.CDS7;Parent=g27272.t1;
OX637536.1_Linnaemya_tessellans_genome_assembly,_chromosome:_5	AUGUSTUS	exon	49774607	49775608	.	+	.	ID=g27272.t1.exon7;Parent=g27272.t1;
OX637536.1_Linnaemya_tessellans_genome_assembly,_chromosome:_5	AUGUSTUS	intron	49775609	49778859	1	+	.	ID=g27272.t1.intron7;Parent=g27272.t1;
OX637536.1_Linnaemya_tessellans_genome_assembly,_chromosome:_5	AUGUSTUS	CDS	49778860	49778990	1	+	2	ID=g27272.t1.CDS8;Parent=g27272.t1;
OX637536.1_Linnaemya_tessellans_genome_assembly,_chromosome:_5	AUGUSTUS	exon	49778860	49778990	.	+	.	ID=g27272.t1.exon8;Parent=g27272.t1;
OX637536.1_Linnaemya_tessellans_genome_assembly,_chromosome:_5	AUGUSTUS	intron	49778991	49781006	1	+	.	ID=g27272.t1.intron8;Parent=g27272.t1;
OX637536.1_Linnaemya_tessellans_genome_assembly,_chromosome:_5	AUGUSTUS	CDS	49781007	49781774	1	+	0	ID=g27272.t1.CDS9;Parent=g27272.t1;
OX637536.1_Linnaemya_tessellans_genome_assembly,_chromosome:_5	AUGUSTUS	exon	49781007	49781774	.	+	.	ID=g27272.t1.exon9;Parent=g27272.t1;
OX637536.1_Linnaemya_tessellans_genome_assembly,_chromosome:_5	AUGUSTUS	intron	49781775	49781837	1	+	.	ID=g27272.t1.intron9;Parent=g27272.t1;
OX637536.1_Linnaemya_tessellans_genome_assembly,_chromosome:_5	AUGUSTUS	CDS	49781838	49781978	1	+	0	ID=g27272.t1.CDS10;Parent=g27272.t1;
OX637536.1_Linnaemya_tessellans_genome_assembly,_chromosome:_5	AUGUSTUS	exon	49781838	49781978	.	+	.	ID=g27272.t1.exon10;Parent=g27272.t1;
OX637536.1_Linnaemya_tessellans_genome_assembly,_chromosome:_5	AUGUSTUS	intron	49781979	49785586	1	+	.	ID=g27272.t1.intron10;Parent=g27272.t1;
OX637536.1_Linnaemya_tessellans_genome_assembly,_chromosome:_5	AUGUSTUS	CDS	49785587	49785658	1	+	0	ID=g27272.t1.CDS11;Parent=g27272.t1;
OX637536.1_Linnaemya_tessellans_genome_assembly,_chromosome:_5	AUGUSTUS	exon	49785587	49785658	.	+	.	ID=g27272.t1.exon11;Parent=g27272.t1;
OX637536.1_Linnaemya_tessellans_genome_assembly,_chromosome:_5	AUGUSTUS	stop_codon	49785656	49785658	.	+	0	ID=g27272.t1.stop1;Parent=g27272.t1;
OX637536.1_Linnaemya_tessellans_genome_assembly,_chromosome:_5	AUGUSTUS	gene	49798693	49799163	.	+	.	ID=g27273;
OX637536.1_Linnaemya_tessellans_genome_assembly,_chromosome:_5	AUGUSTUS	mRNA	49798693	49799163	0.97	+	.	ID=g27273.t1;Parent=g27273;
OX637536.1_Linnaemya_tessellans_genome_assembly,_chromosome:_5	AUGUSTUS	start_codon	49798693	49798695	.	+	0	ID=g27273.t1.start1;Parent=g27273.t1;
OX637536.1_Linnaemya_tessellans_genome_assembly,_chromosome:_5	AUGUSTUS	CDS	49798693	49798698	0.97	+	0	ID=g27273.t1.CDS1;Parent=g27273.t1;
OX637536.1_Linnaemya_tessellans_genome_assembly,_chromosome:_5	AUGUSTUS	exon	49798693	49798698	.	+	.	ID=g27273.t1.exon1;Parent=g27273.t1;
OX637536.1_Linnaemya_tessellans_genome_assembly,_chromosome:_5	AUGUSTUS	intron	49798699	49798767	0.97	+	.	ID=g27273.t1.intron1;Parent=g27273.t1;
OX637536.1_Linnaemya_tessellans_genome_assembly,_chromosome:_5	AUGUSTUS	CDS	49798768	49799163	1	+	0	ID=g27273.t1.CDS2;Parent=g27273.t1;
OX637536.1_Linnaemya_tessellans_genome_assembly,_chromosome:_5	AUGUSTUS	exon	49798768	49799163	.	+	.	ID=g27273.t1.exon2;Parent=g27273.t1;
OX637536.1_Linnaemya_tessellans_genome_assembly,_chromosome:_5	AUGUSTUS	stop_codon	49799161	49799163	.	+	0	ID=g27273.t1.stop1;Parent=g27273.t1;
OX637536.1_Linnaemya_tessellans_genome_assembly,_chromosome:_5	AUGUSTUS	gene	49802511	49803478	.	-	.	ID=g27274;
OX637536.1_Linnaemya_tessellans_genome_assembly,_chromosome:_5	AUGUSTUS	mRNA	49802511	49803478	0.49	-	.	ID=g27274.t1;Parent=g27274;
OX637536.1_Linnaemya_tessellans_genome_assembly,_chromosome:_5	AUGUSTUS	stop_codon	49802511	49802513	.	-	0	ID=g27274.t1.stop1;Parent=g27274.t1;
OX637536.1_Linnaemya_tessellans_genome_assembly,_chromosome:_5	AUGUSTUS	CDS	49802511	49803398	0.49	-	0	ID=g27274.t1.CDS1;Parent=g27274.t1;
OX637536.1_Linnaemya_tessellans_genome_assembly,_chromosome:_5	AUGUSTUS	exon	49802511	49803398	.	-	.	ID=g27274.t1.exon1;Parent=g27274.t1;
OX637536.1_Linnaemya_tessellans_genome_assembly,_chromosome:_5	AUGUSTUS	intron	49803399	49803472	0.49	-	.	ID=g27274.t1.intron1;Parent=g27274.t1;
OX637536.1_Linnaemya_tessellans_genome_assembly,_chromosome:_5	AUGUSTUS	CDS	49803473	49803478	0.49	-	0	ID=g27274.t1.CDS2;Parent=g27274.t1;
OX637536.1_Linnaemya_tessellans_genome_assembly,_chromosome:_5	AUGUSTUS	exon	49803473	49803478	.	-	.	ID=g27274.t1.exon2;Parent=g27274.t1;
OX637536.1_Linnaemya_tessellans_genome_assembly,_chromosome:_5	AUGUSTUS	start_codon	49803476	49803478	.	-	0	ID=g27274.t1.start1;Parent=g27274.t1;
OX637536.1_Linnaemya_tessellans_genome_assembly,_chromosome:_5	AUGUSTUS	gene	49813016	49820169	.	-	.	ID=g27275;
OX637536.1_Linnaemya_tessellans_genome_assembly,_chromosome:_5	AUGUSTUS	mRNA	49813016	49820169	1	-	.	ID=g27275.t1;Parent=g27275;
OX637536.1_Linnaemya_tessellans_genome_assembly,_chromosome:_5	AUGUSTUS	stop_codon	49813016	49813018	.	-	0	ID=g27275.t1.stop1;Parent=g27275.t1;
OX637536.1_Linnaemya_tessellans_genome_assembly,_chromosome:_5	AUGUSTUS	CDS	49813016	49813250	1	-	1	ID=g27275.t1.CDS1;Parent=g27275.t1;
OX637536.1_Linnaemya_tessellans_genome_assembly,_chromosome:_5	AUGUSTUS	exon	49813016	49813250	.	-	.	ID=g27275.t1.exon1;Parent=g27275.t1;
OX637536.1_Linnaemya_tessellans_genome_assembly,_chromosome:_5	AUGUSTUS	intron	49813251	49813316	1	-	.	ID=g27275.t1.intron1;Parent=g27275.t1;
OX637536.1_Linnaemya_tessellans_genome_assembly,_chromosome:_5	AUGUSTUS	CDS	49813317	49813391	1	-	1	ID=g27275.t1.CDS2;Parent=g27275.t1;
OX637536.1_Linnaemya_tessellans_genome_assembly,_chromosome:_5	AUGUSTUS	exon	49813317	49813391	.	-	.	ID=g27275.t1.exon2;Parent=g27275.t1;
OX637536.1_Linnaemya_tessellans_genome_assembly,_chromosome:_5	AUGUSTUS	intron	49813392	49813458	1	-	.	ID=g27275.t1.intron2;Parent=g27275.t1;
OX637536.1_Linnaemya_tessellans_genome_assembly,_chromosome:_5	AUGUSTUS	CDS	49813459	49813548	1	-	1	ID=g27275.t1.CDS3;Parent=g27275.t1;
OX637536.1_Linnaemya_tessellans_genome_assembly,_chromosome:_5	AUGUSTUS	exon	49813459	49813548	.	-	.	ID=g27275.t1.exon3;Parent=g27275.t1;
OX637536.1_Linnaemya_tessellans_genome_assembly,_chromosome:_5	AUGUSTUS	intron	49813549	49817031	1	-	.	ID=g27275.t1.intron3;Parent=g27275.t1;
OX637536.1_Linnaemya_tessellans_genome_assembly,_chromosome:_5	AUGUSTUS	CDS	49817032	49817225	1	-	0	ID=g27275.t1.CDS4;Parent=g27275.t1;
OX637536.1_Linnaemya_tessellans_genome_assembly,_chromosome:_5	AUGUSTUS	exon	49817032	49817225	.	-	.	ID=g27275.t1.exon4;Parent=g27275.t1;
OX637536.1_Linnaemya_tessellans_genome_assembly,_chromosome:_5	AUGUSTUS	intron	49817226	49817760	1	-	.	ID=g27275.t1.intron4;Parent=g27275.t1;
OX637536.1_Linnaemya_tessellans_genome_assembly,_chromosome:_5	AUGUSTUS	CDS	49817761	49817805	1	-	0	ID=g27275.t1.CDS5;Parent=g27275.t1;
OX637536.1_Linnaemya_tessellans_genome_assembly,_chromosome:_5	AUGUSTUS	exon	49817761	49817805	.	-	.	ID=g27275.t1.exon5;Parent=g27275.t1;
OX637536.1_Linnaemya_tessellans_genome_assembly,_chromosome:_5	AUGUSTUS	intron	49817806	49818280	1	-	.	ID=g27275.t1.intron5;Parent=g27275.t1;
OX637536.1_Linnaemya_tessellans_genome_assembly,_chromosome:_5	AUGUSTUS	CDS	49818281	49819435	1	-	0	ID=g27275.t1.CDS6;Parent=g27275.t1;
OX637536.1_Linnaemya_tessellans_genome_assembly,_chromosome:_5	AUGUSTUS	exon	49818281	49819435	.	-	.	ID=g27275.t1.exon6;Parent=g27275.t1;
OX637536.1_Linnaemya_tessellans_genome_assembly,_chromosome:_5	AUGUSTUS	intron	49819436	49819653	1	-	.	ID=g27275.t1.intron6;Parent=g27275.t1;
OX637536.1_Linnaemya_tessellans_genome_assembly,_chromosome:_5	AUGUSTUS	CDS	49819654	49819789	1	-	1	ID=g27275.t1.CDS7;Parent=g27275.t1;
OX637536.1_Linnaemya_tessellans_genome_assembly,_chromosome:_5	AUGUSTUS	exon	49819654	49819789	.	-	.	ID=g27275.t1.exon7;Parent=g27275.t1;
OX637536.1_Linnaemya_tessellans_genome_assembly,_chromosome:_5	AUGUSTUS	intron	49819790	49819849	1	-	.	ID=g27275.t1.intron7;Parent=g27275.t1;
OX637536.1_Linnaemya_tessellans_genome_assembly,_chromosome:_5	AUGUSTUS	CDS	49819850	49820169	1	-	0	ID=g27275.t1.CDS8;Parent=g27275.t1;
OX637536.1_Linnaemya_tessellans_genome_assembly,_chromosome:_5	AUGUSTUS	exon	49819850	49820169	.	-	.	ID=g27275.t1.exon8;Parent=g27275.t1;
OX637536.1_Linnaemya_tessellans_genome_assembly,_chromosome:_5	AUGUSTUS	start_codon	49820167	49820169	.	-	0	ID=g27275.t1.start1;Parent=g27275.t1;
OX637536.1_Linnaemya_tessellans_genome_assembly,_chromosome:_5	AUGUSTUS	gene	49822724	49824571	.	+	.	ID=g27276;
OX637536.1_Linnaemya_tessellans_genome_assembly,_chromosome:_5	AUGUSTUS	mRNA	49822724	49824571	1	+	.	ID=g27276.t1;Parent=g27276;
OX637536.1_Linnaemya_tessellans_genome_assembly,_chromosome:_5	AUGUSTUS	start_codon	49822724	49822726	.	+	0	ID=g27276.t1.start1;Parent=g27276.t1;
OX637536.1_Linnaemya_tessellans_genome_assembly,_chromosome:_5	AUGUSTUS	CDS	49822724	49823426	1	+	0	ID=g27276.t1.CDS1;Parent=g27276.t1;
OX637536.1_Linnaemya_tessellans_genome_assembly,_chromosome:_5	AUGUSTUS	exon	49822724	49823426	.	+	.	ID=g27276.t1.exon1;Parent=g27276.t1;
OX637536.1_Linnaemya_tessellans_genome_assembly,_chromosome:_5	AUGUSTUS	intron	49823427	49823483	1	+	.	ID=g27276.t1.intron1;Parent=g27276.t1;
OX637536.1_Linnaemya_tessellans_genome_assembly,_chromosome:_5	AUGUSTUS	CDS	49823484	49824571	1	+	2	ID=g27276.t1.CDS2;Parent=g27276.t1;
OX637536.1_Linnaemya_tessellans_genome_assembly,_chromosome:_5	AUGUSTUS	exon	49823484	49824571	.	+	.	ID=g27276.t1.exon2;Parent=g27276.t1;
OX637536.1_Linnaemya_tessellans_genome_assembly,_chromosome:_5	AUGUSTUS	stop_codon	49824569	49824571	.	+	0	ID=g27276.t1.stop1;Parent=g27276.t1;
OX637536.1_Linnaemya_tessellans_genome_assembly,_chromosome:_5	AUGUSTUS	gene	49835873	49836097	.	+	.	ID=g27277;
OX637536.1_Linnaemya_tessellans_genome_assembly,_chromosome:_5	AUGUSTUS	mRNA	49835873	49836097	0.91	+	.	ID=g27277.t1;Parent=g27277;
OX637536.1_Linnaemya_tessellans_genome_assembly,_chromosome:_5	AUGUSTUS	start_codon	49835873	49835875	.	+	0	ID=g27277.t1.start1;Parent=g27277.t1;
OX637536.1_Linnaemya_tessellans_genome_assembly,_chromosome:_5	AUGUSTUS	CDS	49835873	49836097	0.91	+	0	ID=g27277.t1.CDS1;Parent=g27277.t1;
OX637536.1_Linnaemya_tessellans_genome_assembly,_chromosome:_5	AUGUSTUS	exon	49835873	49836097	.	+	.	ID=g27277.t1.exon1;Parent=g27277.t1;
OX637536.1_Linnaemya_tessellans_genome_assembly,_chromosome:_5	AUGUSTUS	stop_codon	49836095	49836097	.	+	0	ID=g27277.t1.stop1;Parent=g27277.t1;
OX637536.1_Linnaemya_tessellans_genome_assembly,_chromosome:_5	AUGUSTUS	gene	49842305	49844104	.	+	.	ID=g27278;
OX637536.1_Linnaemya_tessellans_genome_assembly,_chromosome:_5	AUGUSTUS	mRNA	49842305	49844104	0.76	+	.	ID=g27278.t1;Parent=g27278;
OX637536.1_Linnaemya_tessellans_genome_assembly,_chromosome:_5	AUGUSTUS	start_codon	49842305	49842307	.	+	0	ID=g27278.t1.start1;Parent=g27278.t1;
OX637536.1_Linnaemya_tessellans_genome_assembly,_chromosome:_5	AUGUSTUS	CDS	49842305	49842628	0.76	+	0	ID=g27278.t1.CDS1;Parent=g27278.t1;
OX637536.1_Linnaemya_tessellans_genome_assembly,_chromosome:_5	AUGUSTUS	exon	49842305	49842628	.	+	.	ID=g27278.t1.exon1;Parent=g27278.t1;
OX637536.1_Linnaemya_tessellans_genome_assembly,_chromosome:_5	AUGUSTUS	intron	49842629	49842771	0.76	+	.	ID=g27278.t1.intron1;Parent=g27278.t1;
OX637536.1_Linnaemya_tessellans_genome_assembly,_chromosome:_5	AUGUSTUS	CDS	49842772	49843415	0.79	+	0	ID=g27278.t1.CDS2;Parent=g27278.t1;
OX637536.1_Linnaemya_tessellans_genome_assembly,_chromosome:_5	AUGUSTUS	exon	49842772	49843415	.	+	.	ID=g27278.t1.exon2;Parent=g27278.t1;
OX637536.1_Linnaemya_tessellans_genome_assembly,_chromosome:_5	AUGUSTUS	intron	49843416	49843710	1	+	.	ID=g27278.t1.intron2;Parent=g27278.t1;
OX637536.1_Linnaemya_tessellans_genome_assembly,_chromosome:_5	AUGUSTUS	CDS	49843711	49844104	1	+	1	ID=g27278.t1.CDS3;Parent=g27278.t1;
OX637536.1_Linnaemya_tessellans_genome_assembly,_chromosome:_5	AUGUSTUS	exon	49843711	49844104	.	+	.	ID=g27278.t1.exon3;Parent=g27278.t1;
OX637536.1_Linnaemya_tessellans_genome_assembly,_chromosome:_5	AUGUSTUS	stop_codon	49844102	49844104	.	+	0	ID=g27278.t1.stop1;Parent=g27278.t1;
OX637536.1_Linnaemya_tessellans_genome_assembly,_chromosome:_5	AUGUSTUS	gene	49854287	49856885	.	-	.	ID=g27279;
OX637536.1_Linnaemya_tessellans_genome_assembly,_chromosome:_5	AUGUSTUS	mRNA	49854287	49856885	1	-	.	ID=g27279.t1;Parent=g27279;
OX637536.1_Linnaemya_tessellans_genome_assembly,_chromosome:_5	AUGUSTUS	stop_codon	49854287	49854289	.	-	0	ID=g27279.t1.stop1;Parent=g27279.t1;
OX637536.1_Linnaemya_tessellans_genome_assembly,_chromosome:_5	AUGUSTUS	CDS	49854287	49854508	1	-	0	ID=g27279.t1.CDS1;Parent=g27279.t1;
OX637536.1_Linnaemya_tessellans_genome_assembly,_chromosome:_5	AUGUSTUS	exon	49854287	49854508	.	-	.	ID=g27279.t1.exon1;Parent=g27279.t1;
OX637536.1_Linnaemya_tessellans_genome_assembly,_chromosome:_5	AUGUSTUS	intron	49854509	49855106	1	-	.	ID=g27279.t1.intron1;Parent=g27279.t1;
OX637536.1_Linnaemya_tessellans_genome_assembly,_chromosome:_5	AUGUSTUS	CDS	49855107	49855234	1	-	2	ID=g27279.t1.CDS2;Parent=g27279.t1;
OX637536.1_Linnaemya_tessellans_genome_assembly,_chromosome:_5	AUGUSTUS	exon	49855107	49855234	.	-	.	ID=g27279.t1.exon2;Parent=g27279.t1;
OX637536.1_Linnaemya_tessellans_genome_assembly,_chromosome:_5	AUGUSTUS	intron	49855235	49856851	1	-	.	ID=g27279.t1.intron2;Parent=g27279.t1;
OX637536.1_Linnaemya_tessellans_genome_assembly,_chromosome:_5	AUGUSTUS	CDS	49856852	49856885	1	-	0	ID=g27279.t1.CDS3;Parent=g27279.t1;
OX637536.1_Linnaemya_tessellans_genome_assembly,_chromosome:_5	AUGUSTUS	exon	49856852	49856885	.	-	.	ID=g27279.t1.exon3;Parent=g27279.t1;
OX637536.1_Linnaemya_tessellans_genome_assembly,_chromosome:_5	AUGUSTUS	start_codon	49856883	49856885	.	-	0	ID=g27279.t1.start1;Parent=g27279.t1;
OX637536.1_Linnaemya_tessellans_genome_assembly,_chromosome:_5	AUGUSTUS	gene	49858608	49858832	.	+	.	ID=g27280;
OX637536.1_Linnaemya_tessellans_genome_assembly,_chromosome:_5	AUGUSTUS	mRNA	49858608	49858832	1	+	.	ID=g27280.t1;Parent=g27280;
OX637536.1_Linnaemya_tessellans_genome_assembly,_chromosome:_5	AUGUSTUS	start_codon	49858608	49858610	.	+	0	ID=g27280.t1.start1;Parent=g27280.t1;
OX637536.1_Linnaemya_tessellans_genome_assembly,_chromosome:_5	AUGUSTUS	CDS	49858608	49858832	1	+	0	ID=g27280.t1.CDS1;Parent=g27280.t1;
OX637536.1_Linnaemya_tessellans_genome_assembly,_chromosome:_5	AUGUSTUS	exon	49858608	49858832	.	+	.	ID=g27280.t1.exon1;Parent=g27280.t1;
OX637536.1_Linnaemya_tessellans_genome_assembly,_chromosome:_5	AUGUSTUS	stop_codon	49858830	49858832	.	+	0	ID=g27280.t1.stop1;Parent=g27280.t1;
OX637536.1_Linnaemya_tessellans_genome_assembly,_chromosome:_5	AUGUSTUS	gene	49858929	49859462	.	-	.	ID=g27281;
OX637536.1_Linnaemya_tessellans_genome_assembly,_chromosome:_5	AUGUSTUS	mRNA	49858929	49859462	1	-	.	ID=g27281.t1;Parent=g27281;
OX637536.1_Linnaemya_tessellans_genome_assembly,_chromosome:_5	AUGUSTUS	stop_codon	49858929	49858931	.	-	0	ID=g27281.t1.stop1;Parent=g27281.t1;
OX637536.1_Linnaemya_tessellans_genome_assembly,_chromosome:_5	AUGUSTUS	CDS	49858929	49859462	1	-	0	ID=g27281.t1.CDS1;Parent=g27281.t1;
OX637536.1_Linnaemya_tessellans_genome_assembly,_chromosome:_5	AUGUSTUS	exon	49858929	49859462	.	-	.	ID=g27281.t1.exon1;Parent=g27281.t1;
OX637536.1_Linnaemya_tessellans_genome_assembly,_chromosome:_5	AUGUSTUS	start_codon	49859460	49859462	.	-	0	ID=g27281.t1.start1;Parent=g27281.t1;
OX637536.1_Linnaemya_tessellans_genome_assembly,_chromosome:_5	AUGUSTUS	gene	49861121	49874412	.	+	.	ID=g27282;
OX637536.1_Linnaemya_tessellans_genome_assembly,_chromosome:_5	AUGUSTUS	mRNA	49861121	49874412	1	+	.	ID=g27282.t1;Parent=g27282;
OX637536.1_Linnaemya_tessellans_genome_assembly,_chromosome:_5	AUGUSTUS	start_codon	49861121	49861123	.	+	0	ID=g27282.t1.start1;Parent=g27282.t1;
OX637536.1_Linnaemya_tessellans_genome_assembly,_chromosome:_5	AUGUSTUS	CDS	49861121	49862455	1	+	0	ID=g27282.t1.CDS1;Parent=g27282.t1;
OX637536.1_Linnaemya_tessellans_genome_assembly,_chromosome:_5	AUGUSTUS	exon	49861121	49862455	.	+	.	ID=g27282.t1.exon1;Parent=g27282.t1;
OX637536.1_Linnaemya_tessellans_genome_assembly,_chromosome:_5	AUGUSTUS	intron	49862456	49863203	1	+	.	ID=g27282.t1.intron1;Parent=g27282.t1;
OX637536.1_Linnaemya_tessellans_genome_assembly,_chromosome:_5	AUGUSTUS	CDS	49863204	49863332	1	+	0	ID=g27282.t1.CDS2;Parent=g27282.t1;
OX637536.1_Linnaemya_tessellans_genome_assembly,_chromosome:_5	AUGUSTUS	exon	49863204	49863332	.	+	.	ID=g27282.t1.exon2;Parent=g27282.t1;
OX637536.1_Linnaemya_tessellans_genome_assembly,_chromosome:_5	AUGUSTUS	intron	49863333	49863390	1	+	.	ID=g27282.t1.intron2;Parent=g27282.t1;
OX637536.1_Linnaemya_tessellans_genome_assembly,_chromosome:_5	AUGUSTUS	CDS	49863391	49863549	1	+	0	ID=g27282.t1.CDS3;Parent=g27282.t1;
OX637536.1_Linnaemya_tessellans_genome_assembly,_chromosome:_5	AUGUSTUS	exon	49863391	49863549	.	+	.	ID=g27282.t1.exon3;Parent=g27282.t1;
OX637536.1_Linnaemya_tessellans_genome_assembly,_chromosome:_5	AUGUSTUS	intron	49863550	49864229	1	+	.	ID=g27282.t1.intron3;Parent=g27282.t1;
OX637536.1_Linnaemya_tessellans_genome_assembly,_chromosome:_5	AUGUSTUS	CDS	49864230	49864403	1	+	0	ID=g27282.t1.CDS4;Parent=g27282.t1;
OX637536.1_Linnaemya_tessellans_genome_assembly,_chromosome:_5	AUGUSTUS	exon	49864230	49864403	.	+	.	ID=g27282.t1.exon4;Parent=g27282.t1;
OX637536.1_Linnaemya_tessellans_genome_assembly,_chromosome:_5	AUGUSTUS	intron	49864404	49864552	1	+	.	ID=g27282.t1.intron4;Parent=g27282.t1;
OX637536.1_Linnaemya_tessellans_genome_assembly,_chromosome:_5	AUGUSTUS	CDS	49864553	49864938	1	+	0	ID=g27282.t1.CDS5;Parent=g27282.t1;
OX637536.1_Linnaemya_tessellans_genome_assembly,_chromosome:_5	AUGUSTUS	exon	49864553	49864938	.	+	.	ID=g27282.t1.exon5;Parent=g27282.t1;
OX637536.1_Linnaemya_tessellans_genome_assembly,_chromosome:_5	AUGUSTUS	intron	49864939	49865841	1	+	.	ID=g27282.t1.intron5;Parent=g27282.t1;
OX637536.1_Linnaemya_tessellans_genome_assembly,_chromosome:_5	AUGUSTUS	CDS	49865842	49867243	1	+	1	ID=g27282.t1.CDS6;Parent=g27282.t1;
OX637536.1_Linnaemya_tessellans_genome_assembly,_chromosome:_5	AUGUSTUS	exon	49865842	49867243	.	+	.	ID=g27282.t1.exon6;Parent=g27282.t1;
OX637536.1_Linnaemya_tessellans_genome_assembly,_chromosome:_5	AUGUSTUS	intron	49867244	49869232	1	+	.	ID=g27282.t1.intron6;Parent=g27282.t1;
OX637536.1_Linnaemya_tessellans_genome_assembly,_chromosome:_5	AUGUSTUS	CDS	49869233	49870726	1	+	0	ID=g27282.t1.CDS7;Parent=g27282.t1;
OX637536.1_Linnaemya_tessellans_genome_assembly,_chromosome:_5	AUGUSTUS	exon	49869233	49870726	.	+	.	ID=g27282.t1.exon7;Parent=g27282.t1;
OX637536.1_Linnaemya_tessellans_genome_assembly,_chromosome:_5	AUGUSTUS	intron	49870727	49872744	1	+	.	ID=g27282.t1.intron7;Parent=g27282.t1;
OX637536.1_Linnaemya_tessellans_genome_assembly,_chromosome:_5	AUGUSTUS	CDS	49872745	49874412	1	+	0	ID=g27282.t1.CDS8;Parent=g27282.t1;
OX637536.1_Linnaemya_tessellans_genome_assembly,_chromosome:_5	AUGUSTUS	exon	49872745	49874412	.	+	.	ID=g27282.t1.exon8;Parent=g27282.t1;
OX637536.1_Linnaemya_tessellans_genome_assembly,_chromosome:_5	AUGUSTUS	stop_codon	49874410	49874412	.	+	0	ID=g27282.t1.stop1;Parent=g27282.t1;
OX637536.1_Linnaemya_tessellans_genome_assembly,_chromosome:_5	AUGUSTUS	gene	49875270	49877038	.	-	.	ID=g27283;
OX637536.1_Linnaemya_tessellans_genome_assembly,_chromosome:_5	AUGUSTUS	mRNA	49875270	49877038	1	-	.	ID=g27283.t1;Parent=g27283;
OX637536.1_Linnaemya_tessellans_genome_assembly,_chromosome:_5	AUGUSTUS	stop_codon	49875270	49875272	.	-	0	ID=g27283.t1.stop1;Parent=g27283.t1;
OX637536.1_Linnaemya_tessellans_genome_assembly,_chromosome:_5	AUGUSTUS	CDS	49875270	49875375	1	-	1	ID=g27283.t1.CDS1;Parent=g27283.t1;
OX637536.1_Linnaemya_tessellans_genome_assembly,_chromosome:_5	AUGUSTUS	exon	49875270	49875375	.	-	.	ID=g27283.t1.exon1;Parent=g27283.t1;
OX637536.1_Linnaemya_tessellans_genome_assembly,_chromosome:_5	AUGUSTUS	intron	49875376	49875429	1	-	.	ID=g27283.t1.intron1;Parent=g27283.t1;
OX637536.1_Linnaemya_tessellans_genome_assembly,_chromosome:_5	AUGUSTUS	CDS	49875430	49875877	1	-	2	ID=g27283.t1.CDS2;Parent=g27283.t1;
OX637536.1_Linnaemya_tessellans_genome_assembly,_chromosome:_5	AUGUSTUS	exon	49875430	49875877	.	-	.	ID=g27283.t1.exon2;Parent=g27283.t1;
OX637536.1_Linnaemya_tessellans_genome_assembly,_chromosome:_5	AUGUSTUS	intron	49875878	49876194	1	-	.	ID=g27283.t1.intron2;Parent=g27283.t1;
OX637536.1_Linnaemya_tessellans_genome_assembly,_chromosome:_5	AUGUSTUS	CDS	49876195	49877038	1	-	0	ID=g27283.t1.CDS3;Parent=g27283.t1;
OX637536.1_Linnaemya_tessellans_genome_assembly,_chromosome:_5	AUGUSTUS	exon	49876195	49877038	.	-	.	ID=g27283.t1.exon3;Parent=g27283.t1;
OX637536.1_Linnaemya_tessellans_genome_assembly,_chromosome:_5	AUGUSTUS	start_codon	49877036	49877038	.	-	0	ID=g27283.t1.start1;Parent=g27283.t1;
OX637536.1_Linnaemya_tessellans_genome_assembly,_chromosome:_5	AUGUSTUS	gene	49878356	49880973	.	+	.	ID=g27284;
OX637536.1_Linnaemya_tessellans_genome_assembly,_chromosome:_5	AUGUSTUS	mRNA	49878356	49880973	1	+	.	ID=g27284.t1;Parent=g27284;
OX637536.1_Linnaemya_tessellans_genome_assembly,_chromosome:_5	AUGUSTUS	start_codon	49878356	49878358	.	+	0	ID=g27284.t1.start1;Parent=g27284.t1;
OX637536.1_Linnaemya_tessellans_genome_assembly,_chromosome:_5	AUGUSTUS	CDS	49878356	49878373	1	+	0	ID=g27284.t1.CDS1;Parent=g27284.t1;
OX637536.1_Linnaemya_tessellans_genome_assembly,_chromosome:_5	AUGUSTUS	exon	49878356	49878373	.	+	.	ID=g27284.t1.exon1;Parent=g27284.t1;
OX637536.1_Linnaemya_tessellans_genome_assembly,_chromosome:_5	AUGUSTUS	intron	49878374	49878429	1	+	.	ID=g27284.t1.intron1;Parent=g27284.t1;
OX637536.1_Linnaemya_tessellans_genome_assembly,_chromosome:_5	AUGUSTUS	CDS	49878430	49879223	1	+	0	ID=g27284.t1.CDS2;Parent=g27284.t1;
OX637536.1_Linnaemya_tessellans_genome_assembly,_chromosome:_5	AUGUSTUS	exon	49878430	49879223	.	+	.	ID=g27284.t1.exon2;Parent=g27284.t1;
OX637536.1_Linnaemya_tessellans_genome_assembly,_chromosome:_5	AUGUSTUS	intron	49879224	49879495	1	+	.	ID=g27284.t1.intron2;Parent=g27284.t1;
OX637536.1_Linnaemya_tessellans_genome_assembly,_chromosome:_5	AUGUSTUS	CDS	49879496	49880697	1	+	1	ID=g27284.t1.CDS3;Parent=g27284.t1;
OX637536.1_Linnaemya_tessellans_genome_assembly,_chromosome:_5	AUGUSTUS	exon	49879496	49880697	.	+	.	ID=g27284.t1.exon3;Parent=g27284.t1;
OX637536.1_Linnaemya_tessellans_genome_assembly,_chromosome:_5	AUGUSTUS	intron	49880698	49880755	1	+	.	ID=g27284.t1.intron3;Parent=g27284.t1;
OX637536.1_Linnaemya_tessellans_genome_assembly,_chromosome:_5	AUGUSTUS	CDS	49880756	49880973	1	+	2	ID=g27284.t1.CDS4;Parent=g27284.t1;
OX637536.1_Linnaemya_tessellans_genome_assembly,_chromosome:_5	AUGUSTUS	exon	49880756	49880973	.	+	.	ID=g27284.t1.exon4;Parent=g27284.t1;
OX637536.1_Linnaemya_tessellans_genome_assembly,_chromosome:_5	AUGUSTUS	stop_codon	49880971	49880973	.	+	0	ID=g27284.t1.stop1;Parent=g27284.t1;
OX637536.1_Linnaemya_tessellans_genome_assembly,_chromosome:_5	AUGUSTUS	gene	49881630	49893157	.	+	.	ID=g27285;
OX637536.1_Linnaemya_tessellans_genome_assembly,_chromosome:_5	AUGUSTUS	mRNA	49881630	49893157	1	+	.	ID=g27285.t1;Parent=g27285;
OX637536.1_Linnaemya_tessellans_genome_assembly,_chromosome:_5	AUGUSTUS	start_codon	49881630	49881632	.	+	0	ID=g27285.t1.start1;Parent=g27285.t1;
OX637536.1_Linnaemya_tessellans_genome_assembly,_chromosome:_5	AUGUSTUS	CDS	49881630	49882697	1	+	0	ID=g27285.t1.CDS1;Parent=g27285.t1;
OX637536.1_Linnaemya_tessellans_genome_assembly,_chromosome:_5	AUGUSTUS	exon	49881630	49882697	.	+	.	ID=g27285.t1.exon1;Parent=g27285.t1;
OX637536.1_Linnaemya_tessellans_genome_assembly,_chromosome:_5	AUGUSTUS	intron	49882698	49883726	1	+	.	ID=g27285.t1.intron1;Parent=g27285.t1;
OX637536.1_Linnaemya_tessellans_genome_assembly,_chromosome:_5	AUGUSTUS	CDS	49883727	49883903	1	+	0	ID=g27285.t1.CDS2;Parent=g27285.t1;
OX637536.1_Linnaemya_tessellans_genome_assembly,_chromosome:_5	AUGUSTUS	exon	49883727	49883903	.	+	.	ID=g27285.t1.exon2;Parent=g27285.t1;
OX637536.1_Linnaemya_tessellans_genome_assembly,_chromosome:_5	AUGUSTUS	intron	49883904	49883963	1	+	.	ID=g27285.t1.intron2;Parent=g27285.t1;
OX637536.1_Linnaemya_tessellans_genome_assembly,_chromosome:_5	AUGUSTUS	CDS	49883964	49884287	1	+	0	ID=g27285.t1.CDS3;Parent=g27285.t1;
OX637536.1_Linnaemya_tessellans_genome_assembly,_chromosome:_5	AUGUSTUS	exon	49883964	49884287	.	+	.	ID=g27285.t1.exon3;Parent=g27285.t1;
OX637536.1_Linnaemya_tessellans_genome_assembly,_chromosome:_5	AUGUSTUS	intron	49884288	49884398	1	+	.	ID=g27285.t1.intron3;Parent=g27285.t1;
OX637536.1_Linnaemya_tessellans_genome_assembly,_chromosome:_5	AUGUSTUS	CDS	49884399	49884512	1	+	0	ID=g27285.t1.CDS4;Parent=g27285.t1;
OX637536.1_Linnaemya_tessellans_genome_assembly,_chromosome:_5	AUGUSTUS	exon	49884399	49884512	.	+	.	ID=g27285.t1.exon4;Parent=g27285.t1;
OX637536.1_Linnaemya_tessellans_genome_assembly,_chromosome:_5	AUGUSTUS	intron	49884513	49885138	1	+	.	ID=g27285.t1.intron4;Parent=g27285.t1;
OX637536.1_Linnaemya_tessellans_genome_assembly,_chromosome:_5	AUGUSTUS	CDS	49885139	49885286	1	+	0	ID=g27285.t1.CDS5;Parent=g27285.t1;
OX637536.1_Linnaemya_tessellans_genome_assembly,_chromosome:_5	AUGUSTUS	exon	49885139	49885286	.	+	.	ID=g27285.t1.exon5;Parent=g27285.t1;
OX637536.1_Linnaemya_tessellans_genome_assembly,_chromosome:_5	AUGUSTUS	intron	49885287	49886955	1	+	.	ID=g27285.t1.intron5;Parent=g27285.t1;
OX637536.1_Linnaemya_tessellans_genome_assembly,_chromosome:_5	AUGUSTUS	CDS	49886956	49887285	1	+	2	ID=g27285.t1.CDS6;Parent=g27285.t1;
OX637536.1_Linnaemya_tessellans_genome_assembly,_chromosome:_5	AUGUSTUS	exon	49886956	49887285	.	+	.	ID=g27285.t1.exon6;Parent=g27285.t1;
OX637536.1_Linnaemya_tessellans_genome_assembly,_chromosome:_5	AUGUSTUS	intron	49887286	49887359	1	+	.	ID=g27285.t1.intron6;Parent=g27285.t1;
OX637536.1_Linnaemya_tessellans_genome_assembly,_chromosome:_5	AUGUSTUS	CDS	49887360	49887611	1	+	2	ID=g27285.t1.CDS7;Parent=g27285.t1;
OX637536.1_Linnaemya_tessellans_genome_assembly,_chromosome:_5	AUGUSTUS	exon	49887360	49887611	.	+	.	ID=g27285.t1.exon7;Parent=g27285.t1;
OX637536.1_Linnaemya_tessellans_genome_assembly,_chromosome:_5	AUGUSTUS	intron	49887612	49888529	1	+	.	ID=g27285.t1.intron7;Parent=g27285.t1;
OX637536.1_Linnaemya_tessellans_genome_assembly,_chromosome:_5	AUGUSTUS	CDS	49888530	49888697	1	+	2	ID=g27285.t1.CDS8;Parent=g27285.t1;
OX637536.1_Linnaemya_tessellans_genome_assembly,_chromosome:_5	AUGUSTUS	exon	49888530	49888697	.	+	.	ID=g27285.t1.exon8;Parent=g27285.t1;
OX637536.1_Linnaemya_tessellans_genome_assembly,_chromosome:_5	AUGUSTUS	intron	49888698	49889064	1	+	.	ID=g27285.t1.intron8;Parent=g27285.t1;
OX637536.1_Linnaemya_tessellans_genome_assembly,_chromosome:_5	AUGUSTUS	CDS	49889065	49889112	1	+	2	ID=g27285.t1.CDS9;Parent=g27285.t1;
OX637536.1_Linnaemya_tessellans_genome_assembly,_chromosome:_5	AUGUSTUS	exon	49889065	49889112	.	+	.	ID=g27285.t1.exon9;Parent=g27285.t1;
OX637536.1_Linnaemya_tessellans_genome_assembly,_chromosome:_5	AUGUSTUS	intron	49889113	49891551	1	+	.	ID=g27285.t1.intron9;Parent=g27285.t1;
OX637536.1_Linnaemya_tessellans_genome_assembly,_chromosome:_5	AUGUSTUS	CDS	49891552	49891973	1	+	2	ID=g27285.t1.CDS10;Parent=g27285.t1;
OX637536.1_Linnaemya_tessellans_genome_assembly,_chromosome:_5	AUGUSTUS	exon	49891552	49891973	.	+	.	ID=g27285.t1.exon10;Parent=g27285.t1;
OX637536.1_Linnaemya_tessellans_genome_assembly,_chromosome:_5	AUGUSTUS	intron	49891974	49892045	1	+	.	ID=g27285.t1.intron10;Parent=g27285.t1;
OX637536.1_Linnaemya_tessellans_genome_assembly,_chromosome:_5	AUGUSTUS	CDS	49892046	49892313	1	+	0	ID=g27285.t1.CDS11;Parent=g27285.t1;
OX637536.1_Linnaemya_tessellans_genome_assembly,_chromosome:_5	AUGUSTUS	exon	49892046	49892313	.	+	.	ID=g27285.t1.exon11;Parent=g27285.t1;
OX637536.1_Linnaemya_tessellans_genome_assembly,_chromosome:_5	AUGUSTUS	intron	49892314	49892391	1	+	.	ID=g27285.t1.intron11;Parent=g27285.t1;
OX637536.1_Linnaemya_tessellans_genome_assembly,_chromosome:_5	AUGUSTUS	CDS	49892392	49892989	1	+	2	ID=g27285.t1.CDS12;Parent=g27285.t1;
OX637536.1_Linnaemya_tessellans_genome_assembly,_chromosome:_5	AUGUSTUS	exon	49892392	49892989	.	+	.	ID=g27285.t1.exon12;Parent=g27285.t1;
OX637536.1_Linnaemya_tessellans_genome_assembly,_chromosome:_5	AUGUSTUS	intron	49892990	49893051	1	+	.	ID=g27285.t1.intron12;Parent=g27285.t1;
OX637536.1_Linnaemya_tessellans_genome_assembly,_chromosome:_5	AUGUSTUS	CDS	49893052	49893157	1	+	1	ID=g27285.t1.CDS13;Parent=g27285.t1;
OX637536.1_Linnaemya_tessellans_genome_assembly,_chromosome:_5	AUGUSTUS	exon	49893052	49893157	.	+	.	ID=g27285.t1.exon13;Parent=g27285.t1;
OX637536.1_Linnaemya_tessellans_genome_assembly,_chromosome:_5	AUGUSTUS	stop_codon	49893155	49893157	.	+	0	ID=g27285.t1.stop1;Parent=g27285.t1;
OX637536.1_Linnaemya_tessellans_genome_assembly,_chromosome:_5	AUGUSTUS	mRNA	49881630	49893157	1	+	.	ID=g27285.t2;Parent=g27285;
OX637536.1_Linnaemya_tessellans_genome_assembly,_chromosome:_5	AUGUSTUS	start_codon	49881630	49881632	.	+	0	ID=g27285.t2.start1;Parent=g27285.t2;
OX637536.1_Linnaemya_tessellans_genome_assembly,_chromosome:_5	AUGUSTUS	CDS	49881630	49882697	1	+	0	ID=g27285.t2.CDS1;Parent=g27285.t2;
OX637536.1_Linnaemya_tessellans_genome_assembly,_chromosome:_5	AUGUSTUS	exon	49881630	49882697	.	+	.	ID=g27285.t2.exon1;Parent=g27285.t2;
OX637536.1_Linnaemya_tessellans_genome_assembly,_chromosome:_5	AUGUSTUS	intron	49882698	49883726	1	+	.	ID=g27285.t2.intron1;Parent=g27285.t2;
OX637536.1_Linnaemya_tessellans_genome_assembly,_chromosome:_5	AUGUSTUS	CDS	49883727	49883903	1	+	0	ID=g27285.t2.CDS2;Parent=g27285.t2;
OX637536.1_Linnaemya_tessellans_genome_assembly,_chromosome:_5	AUGUSTUS	exon	49883727	49883903	.	+	.	ID=g27285.t2.exon2;Parent=g27285.t2;
OX637536.1_Linnaemya_tessellans_genome_assembly,_chromosome:_5	AUGUSTUS	intron	49883904	49883963	1	+	.	ID=g27285.t2.intron2;Parent=g27285.t2;
OX637536.1_Linnaemya_tessellans_genome_assembly,_chromosome:_5	AUGUSTUS	CDS	49883964	49884287	1	+	0	ID=g27285.t2.CDS3;Parent=g27285.t2;
OX637536.1_Linnaemya_tessellans_genome_assembly,_chromosome:_5	AUGUSTUS	exon	49883964	49884287	.	+	.	ID=g27285.t2.exon3;Parent=g27285.t2;
OX637536.1_Linnaemya_tessellans_genome_assembly,_chromosome:_5	AUGUSTUS	intron	49884288	49885138	1	+	.	ID=g27285.t2.intron3;Parent=g27285.t2;
OX637536.1_Linnaemya_tessellans_genome_assembly,_chromosome:_5	AUGUSTUS	CDS	49885139	49885286	1	+	0	ID=g27285.t2.CDS4;Parent=g27285.t2;
OX637536.1_Linnaemya_tessellans_genome_assembly,_chromosome:_5	AUGUSTUS	exon	49885139	49885286	.	+	.	ID=g27285.t2.exon4;Parent=g27285.t2;
OX637536.1_Linnaemya_tessellans_genome_assembly,_chromosome:_5	AUGUSTUS	intron	49885287	49886955	1	+	.	ID=g27285.t2.intron4;Parent=g27285.t2;
OX637536.1_Linnaemya_tessellans_genome_assembly,_chromosome:_5	AUGUSTUS	CDS	49886956	49887285	1	+	2	ID=g27285.t2.CDS5;Parent=g27285.t2;
OX637536.1_Linnaemya_tessellans_genome_assembly,_chromosome:_5	AUGUSTUS	exon	49886956	49887285	.	+	.	ID=g27285.t2.exon5;Parent=g27285.t2;
OX637536.1_Linnaemya_tessellans_genome_assembly,_chromosome:_5	AUGUSTUS	intron	49887286	49887359	1	+	.	ID=g27285.t2.intron5;Parent=g27285.t2;
OX637536.1_Linnaemya_tessellans_genome_assembly,_chromosome:_5	AUGUSTUS	CDS	49887360	49887611	1	+	2	ID=g27285.t2.CDS6;Parent=g27285.t2;
OX637536.1_Linnaemya_tessellans_genome_assembly,_chromosome:_5	AUGUSTUS	exon	49887360	49887611	.	+	.	ID=g27285.t2.exon6;Parent=g27285.t2;
OX637536.1_Linnaemya_tessellans_genome_assembly,_chromosome:_5	AUGUSTUS	intron	49887612	49888529	1	+	.	ID=g27285.t2.intron6;Parent=g27285.t2;
OX637536.1_Linnaemya_tessellans_genome_assembly,_chromosome:_5	AUGUSTUS	CDS	49888530	49888697	1	+	2	ID=g27285.t2.CDS7;Parent=g27285.t2;
OX637536.1_Linnaemya_tessellans_genome_assembly,_chromosome:_5	AUGUSTUS	exon	49888530	49888697	.	+	.	ID=g27285.t2.exon7;Parent=g27285.t2;
OX637536.1_Linnaemya_tessellans_genome_assembly,_chromosome:_5	AUGUSTUS	intron	49888698	49889064	1	+	.	ID=g27285.t2.intron7;Parent=g27285.t2;
OX637536.1_Linnaemya_tessellans_genome_assembly,_chromosome:_5	AUGUSTUS	CDS	49889065	49889112	1	+	2	ID=g27285.t2.CDS8;Parent=g27285.t2;
OX637536.1_Linnaemya_tessellans_genome_assembly,_chromosome:_5	AUGUSTUS	exon	49889065	49889112	.	+	.	ID=g27285.t2.exon8;Parent=g27285.t2;
OX637536.1_Linnaemya_tessellans_genome_assembly,_chromosome:_5	AUGUSTUS	intron	49889113	49891551	1	+	.	ID=g27285.t2.intron8;Parent=g27285.t2;
OX637536.1_Linnaemya_tessellans_genome_assembly,_chromosome:_5	AUGUSTUS	CDS	49891552	49891973	1	+	2	ID=g27285.t2.CDS9;Parent=g27285.t2;
OX637536.1_Linnaemya_tessellans_genome_assembly,_chromosome:_5	AUGUSTUS	exon	49891552	49891973	.	+	.	ID=g27285.t2.exon9;Parent=g27285.t2;
OX637536.1_Linnaemya_tessellans_genome_assembly,_chromosome:_5	AUGUSTUS	intron	49891974	49892045	1	+	.	ID=g27285.t2.intron9;Parent=g27285.t2;
OX637536.1_Linnaemya_tessellans_genome_assembly,_chromosome:_5	AUGUSTUS	CDS	49892046	49892313	1	+	0	ID=g27285.t2.CDS10;Parent=g27285.t2;
OX637536.1_Linnaemya_tessellans_genome_assembly,_chromosome:_5	AUGUSTUS	exon	49892046	49892313	.	+	.	ID=g27285.t2.exon10;Parent=g27285.t2;
OX637536.1_Linnaemya_tessellans_genome_assembly,_chromosome:_5	AUGUSTUS	intron	49892314	49892391	1	+	.	ID=g27285.t2.intron10;Parent=g27285.t2;
OX637536.1_Linnaemya_tessellans_genome_assembly,_chromosome:_5	AUGUSTUS	CDS	49892392	49892989	1	+	2	ID=g27285.t2.CDS11;Parent=g27285.t2;
OX637536.1_Linnaemya_tessellans_genome_assembly,_chromosome:_5	AUGUSTUS	exon	49892392	49892989	.	+	.	ID=g27285.t2.exon11;Parent=g27285.t2;
OX637536.1_Linnaemya_tessellans_genome_assembly,_chromosome:_5	AUGUSTUS	intron	49892990	49893051	1	+	.	ID=g27285.t2.intron11;Parent=g27285.t2;
OX637536.1_Linnaemya_tessellans_genome_assembly,_chromosome:_5	AUGUSTUS	CDS	49893052	49893157	1	+	1	ID=g27285.t2.CDS12;Parent=g27285.t2;
OX637536.1_Linnaemya_tessellans_genome_assembly,_chromosome:_5	AUGUSTUS	exon	49893052	49893157	.	+	.	ID=g27285.t2.exon12;Parent=g27285.t2;
OX637536.1_Linnaemya_tessellans_genome_assembly,_chromosome:_5	AUGUSTUS	stop_codon	49893155	49893157	.	+	0	ID=g27285.t2.stop1;Parent=g27285.t2;
OX637536.1_Linnaemya_tessellans_genome_assembly,_chromosome:_5	AUGUSTUS	gene	49897025	49898943	.	-	.	ID=g27286;
OX637536.1_Linnaemya_tessellans_genome_assembly,_chromosome:_5	AUGUSTUS	mRNA	49897025	49898943	1	-	.	ID=g27286.t1;Parent=g27286;
OX637536.1_Linnaemya_tessellans_genome_assembly,_chromosome:_5	AUGUSTUS	stop_codon	49897025	49897027	.	-	0	ID=g27286.t1.stop1;Parent=g27286.t1;
OX637536.1_Linnaemya_tessellans_genome_assembly,_chromosome:_5	AUGUSTUS	CDS	49897025	49897311	1	-	2	ID=g27286.t1.CDS1;Parent=g27286.t1;
OX637536.1_Linnaemya_tessellans_genome_assembly,_chromosome:_5	AUGUSTUS	exon	49897025	49897311	.	-	.	ID=g27286.t1.exon1;Parent=g27286.t1;
OX637536.1_Linnaemya_tessellans_genome_assembly,_chromosome:_5	AUGUSTUS	intron	49897312	49897380	1	-	.	ID=g27286.t1.intron1;Parent=g27286.t1;
OX637536.1_Linnaemya_tessellans_genome_assembly,_chromosome:_5	AUGUSTUS	CDS	49897381	49898008	1	-	0	ID=g27286.t1.CDS2;Parent=g27286.t1;
OX637536.1_Linnaemya_tessellans_genome_assembly,_chromosome:_5	AUGUSTUS	exon	49897381	49898008	.	-	.	ID=g27286.t1.exon2;Parent=g27286.t1;
OX637536.1_Linnaemya_tessellans_genome_assembly,_chromosome:_5	AUGUSTUS	intron	49898009	49898256	1	-	.	ID=g27286.t1.intron2;Parent=g27286.t1;
OX637536.1_Linnaemya_tessellans_genome_assembly,_chromosome:_5	AUGUSTUS	CDS	49898257	49898943	1	-	0	ID=g27286.t1.CDS3;Parent=g27286.t1;
OX637536.1_Linnaemya_tessellans_genome_assembly,_chromosome:_5	AUGUSTUS	exon	49898257	49898943	.	-	.	ID=g27286.t1.exon3;Parent=g27286.t1;
OX637536.1_Linnaemya_tessellans_genome_assembly,_chromosome:_5	AUGUSTUS	start_codon	49898941	49898943	.	-	0	ID=g27286.t1.start1;Parent=g27286.t1;
OX637536.1_Linnaemya_tessellans_genome_assembly,_chromosome:_5	AUGUSTUS	gene	49901598	49902700	.	-	.	ID=g27287;
OX637536.1_Linnaemya_tessellans_genome_assembly,_chromosome:_5	AUGUSTUS	mRNA	49901598	49902700	1	-	.	ID=g27287.t1;Parent=g27287;
OX637536.1_Linnaemya_tessellans_genome_assembly,_chromosome:_5	AUGUSTUS	stop_codon	49901598	49901600	.	-	0	ID=g27287.t1.stop1;Parent=g27287.t1;
OX637536.1_Linnaemya_tessellans_genome_assembly,_chromosome:_5	AUGUSTUS	CDS	49901598	49901716	1	-	2	ID=g27287.t1.CDS1;Parent=g27287.t1;
OX637536.1_Linnaemya_tessellans_genome_assembly,_chromosome:_5	AUGUSTUS	exon	49901598	49901716	.	-	.	ID=g27287.t1.exon1;Parent=g27287.t1;
OX637536.1_Linnaemya_tessellans_genome_assembly,_chromosome:_5	AUGUSTUS	intron	49901717	49902369	1	-	.	ID=g27287.t1.intron1;Parent=g27287.t1;
OX637536.1_Linnaemya_tessellans_genome_assembly,_chromosome:_5	AUGUSTUS	CDS	49902370	49902500	1	-	1	ID=g27287.t1.CDS2;Parent=g27287.t1;
OX637536.1_Linnaemya_tessellans_genome_assembly,_chromosome:_5	AUGUSTUS	exon	49902370	49902500	.	-	.	ID=g27287.t1.exon2;Parent=g27287.t1;
OX637536.1_Linnaemya_tessellans_genome_assembly,_chromosome:_5	AUGUSTUS	intron	49902501	49902563	1	-	.	ID=g27287.t1.intron2;Parent=g27287.t1;
OX637536.1_Linnaemya_tessellans_genome_assembly,_chromosome:_5	AUGUSTUS	CDS	49902564	49902700	1	-	0	ID=g27287.t1.CDS3;Parent=g27287.t1;
OX637536.1_Linnaemya_tessellans_genome_assembly,_chromosome:_5	AUGUSTUS	exon	49902564	49902700	.	-	.	ID=g27287.t1.exon3;Parent=g27287.t1;
OX637536.1_Linnaemya_tessellans_genome_assembly,_chromosome:_5	AUGUSTUS	start_codon	49902698	49902700	.	-	0	ID=g27287.t1.start1;Parent=g27287.t1;
OX637536.1_Linnaemya_tessellans_genome_assembly,_chromosome:_5	AUGUSTUS	mRNA	49901598	49902700	1	-	.	ID=g27287.t2;Parent=g27287;
OX637536.1_Linnaemya_tessellans_genome_assembly,_chromosome:_5	AUGUSTUS	stop_codon	49901598	49901600	.	-	0	ID=g27287.t2.stop1;Parent=g27287.t2;
OX637536.1_Linnaemya_tessellans_genome_assembly,_chromosome:_5	AUGUSTUS	CDS	49901598	49901716	1	-	2	ID=g27287.t2.CDS1;Parent=g27287.t2;
OX637536.1_Linnaemya_tessellans_genome_assembly,_chromosome:_5	AUGUSTUS	exon	49901598	49901716	.	-	.	ID=g27287.t2.exon1;Parent=g27287.t2;
OX637536.1_Linnaemya_tessellans_genome_assembly,_chromosome:_5	AUGUSTUS	intron	49901717	49902369	1	-	.	ID=g27287.t2.intron1;Parent=g27287.t2;
OX637536.1_Linnaemya_tessellans_genome_assembly,_chromosome:_5	AUGUSTUS	CDS	49902370	49902509	1	-	1	ID=g27287.t2.CDS2;Parent=g27287.t2;
OX637536.1_Linnaemya_tessellans_genome_assembly,_chromosome:_5	AUGUSTUS	exon	49902370	49902509	.	-	.	ID=g27287.t2.exon2;Parent=g27287.t2;
OX637536.1_Linnaemya_tessellans_genome_assembly,_chromosome:_5	AUGUSTUS	intron	49902510	49902563	1	-	.	ID=g27287.t2.intron2;Parent=g27287.t2;
OX637536.1_Linnaemya_tessellans_genome_assembly,_chromosome:_5	AUGUSTUS	CDS	49902564	49902700	1	-	0	ID=g27287.t2.CDS3;Parent=g27287.t2;
OX637536.1_Linnaemya_tessellans_genome_assembly,_chromosome:_5	AUGUSTUS	exon	49902564	49902700	.	-	.	ID=g27287.t2.exon3;Parent=g27287.t2;
OX637536.1_Linnaemya_tessellans_genome_assembly,_chromosome:_5	AUGUSTUS	start_codon	49902698	49902700	.	-	0	ID=g27287.t2.start1;Parent=g27287.t2;
OX637536.1_Linnaemya_tessellans_genome_assembly,_chromosome:_5	AUGUSTUS	gene	49911041	49916123	.	-	.	ID=g27288;
OX637536.1_Linnaemya_tessellans_genome_assembly,_chromosome:_5	AUGUSTUS	mRNA	49911041	49916123	1	-	.	ID=g27288.t1;Parent=g27288;
OX637536.1_Linnaemya_tessellans_genome_assembly,_chromosome:_5	AUGUSTUS	stop_codon	49911041	49911043	.	-	0	ID=g27288.t1.stop1;Parent=g27288.t1;
OX637536.1_Linnaemya_tessellans_genome_assembly,_chromosome:_5	AUGUSTUS	CDS	49911041	49911106	1	-	0	ID=g27288.t1.CDS1;Parent=g27288.t1;
OX637536.1_Linnaemya_tessellans_genome_assembly,_chromosome:_5	AUGUSTUS	exon	49911041	49911106	.	-	.	ID=g27288.t1.exon1;Parent=g27288.t1;
OX637536.1_Linnaemya_tessellans_genome_assembly,_chromosome:_5	AUGUSTUS	intron	49911107	49911180	1	-	.	ID=g27288.t1.intron1;Parent=g27288.t1;
OX637536.1_Linnaemya_tessellans_genome_assembly,_chromosome:_5	AUGUSTUS	CDS	49911181	49911375	1	-	0	ID=g27288.t1.CDS2;Parent=g27288.t1;
OX637536.1_Linnaemya_tessellans_genome_assembly,_chromosome:_5	AUGUSTUS	exon	49911181	49911375	.	-	.	ID=g27288.t1.exon2;Parent=g27288.t1;
OX637536.1_Linnaemya_tessellans_genome_assembly,_chromosome:_5	AUGUSTUS	intron	49911376	49913631	1	-	.	ID=g27288.t1.intron2;Parent=g27288.t1;
OX637536.1_Linnaemya_tessellans_genome_assembly,_chromosome:_5	AUGUSTUS	CDS	49913632	49913752	1	-	1	ID=g27288.t1.CDS3;Parent=g27288.t1;
OX637536.1_Linnaemya_tessellans_genome_assembly,_chromosome:_5	AUGUSTUS	exon	49913632	49913752	.	-	.	ID=g27288.t1.exon3;Parent=g27288.t1;
OX637536.1_Linnaemya_tessellans_genome_assembly,_chromosome:_5	AUGUSTUS	intron	49913753	49915764	1	-	.	ID=g27288.t1.intron3;Parent=g27288.t1;
OX637536.1_Linnaemya_tessellans_genome_assembly,_chromosome:_5	AUGUSTUS	CDS	49915765	49916123	1	-	0	ID=g27288.t1.CDS4;Parent=g27288.t1;
OX637536.1_Linnaemya_tessellans_genome_assembly,_chromosome:_5	AUGUSTUS	exon	49915765	49916123	.	-	.	ID=g27288.t1.exon4;Parent=g27288.t1;
OX637536.1_Linnaemya_tessellans_genome_assembly,_chromosome:_5	AUGUSTUS	start_codon	49916121	49916123	.	-	0	ID=g27288.t1.start1;Parent=g27288.t1;
OX637536.1_Linnaemya_tessellans_genome_assembly,_chromosome:_5	AUGUSTUS	mRNA	49911041	49916123	1	-	.	ID=g27288.t2;Parent=g27288;
OX637536.1_Linnaemya_tessellans_genome_assembly,_chromosome:_5	AUGUSTUS	stop_codon	49911041	49911043	.	-	0	ID=g27288.t2.stop1;Parent=g27288.t2;
OX637536.1_Linnaemya_tessellans_genome_assembly,_chromosome:_5	AUGUSTUS	CDS	49911041	49911106	1	-	0	ID=g27288.t2.CDS1;Parent=g27288.t2;
OX637536.1_Linnaemya_tessellans_genome_assembly,_chromosome:_5	AUGUSTUS	exon	49911041	49911106	.	-	.	ID=g27288.t2.exon1;Parent=g27288.t2;
OX637536.1_Linnaemya_tessellans_genome_assembly,_chromosome:_5	AUGUSTUS	intron	49911107	49911180	1	-	.	ID=g27288.t2.intron1;Parent=g27288.t2;
OX637536.1_Linnaemya_tessellans_genome_assembly,_chromosome:_5	AUGUSTUS	CDS	49911181	49911375	1	-	0	ID=g27288.t2.CDS2;Parent=g27288.t2;
OX637536.1_Linnaemya_tessellans_genome_assembly,_chromosome:_5	AUGUSTUS	exon	49911181	49911375	.	-	.	ID=g27288.t2.exon2;Parent=g27288.t2;
OX637536.1_Linnaemya_tessellans_genome_assembly,_chromosome:_5	AUGUSTUS	intron	49911376	49913631	1	-	.	ID=g27288.t2.intron2;Parent=g27288.t2;
OX637536.1_Linnaemya_tessellans_genome_assembly,_chromosome:_5	AUGUSTUS	CDS	49913632	49913767	1	-	1	ID=g27288.t2.CDS3;Parent=g27288.t2;
OX637536.1_Linnaemya_tessellans_genome_assembly,_chromosome:_5	AUGUSTUS	exon	49913632	49913767	.	-	.	ID=g27288.t2.exon3;Parent=g27288.t2;
OX637536.1_Linnaemya_tessellans_genome_assembly,_chromosome:_5	AUGUSTUS	intron	49913768	49915764	1	-	.	ID=g27288.t2.intron3;Parent=g27288.t2;
OX637536.1_Linnaemya_tessellans_genome_assembly,_chromosome:_5	AUGUSTUS	CDS	49915765	49916123	1	-	0	ID=g27288.t2.CDS4;Parent=g27288.t2;
OX637536.1_Linnaemya_tessellans_genome_assembly,_chromosome:_5	AUGUSTUS	exon	49915765	49916123	.	-	.	ID=g27288.t2.exon4;Parent=g27288.t2;
OX637536.1_Linnaemya_tessellans_genome_assembly,_chromosome:_5	AUGUSTUS	start_codon	49916121	49916123	.	-	0	ID=g27288.t2.start1;Parent=g27288.t2;
OX637536.1_Linnaemya_tessellans_genome_assembly,_chromosome:_5	AUGUSTUS	gene	49917554	49917910	.	-	.	ID=g27289;
OX637536.1_Linnaemya_tessellans_genome_assembly,_chromosome:_5	AUGUSTUS	mRNA	49917554	49917910	1	-	.	ID=g27289.t1;Parent=g27289;
OX637536.1_Linnaemya_tessellans_genome_assembly,_chromosome:_5	AUGUSTUS	stop_codon	49917554	49917556	.	-	0	ID=g27289.t1.stop1;Parent=g27289.t1;
OX637536.1_Linnaemya_tessellans_genome_assembly,_chromosome:_5	AUGUSTUS	CDS	49917554	49917910	1	-	0	ID=g27289.t1.CDS1;Parent=g27289.t1;
OX637536.1_Linnaemya_tessellans_genome_assembly,_chromosome:_5	AUGUSTUS	exon	49917554	49917910	.	-	.	ID=g27289.t1.exon1;Parent=g27289.t1;
OX637536.1_Linnaemya_tessellans_genome_assembly,_chromosome:_5	AUGUSTUS	start_codon	49917908	49917910	.	-	0	ID=g27289.t1.start1;Parent=g27289.t1;
OX637536.1_Linnaemya_tessellans_genome_assembly,_chromosome:_5	AUGUSTUS	gene	49919217	49949126	.	-	.	ID=g27290;
OX637536.1_Linnaemya_tessellans_genome_assembly,_chromosome:_5	AUGUSTUS	mRNA	49919217	49949126	0.29	-	.	ID=g27290.t1;Parent=g27290;
OX637536.1_Linnaemya_tessellans_genome_assembly,_chromosome:_5	AUGUSTUS	stop_codon	49919217	49919219	.	-	0	ID=g27290.t1.stop1;Parent=g27290.t1;
OX637536.1_Linnaemya_tessellans_genome_assembly,_chromosome:_5	AUGUSTUS	CDS	49919217	49920118	0.48	-	2	ID=g27290.t1.CDS1;Parent=g27290.t1;
OX637536.1_Linnaemya_tessellans_genome_assembly,_chromosome:_5	AUGUSTUS	exon	49919217	49920118	.	-	.	ID=g27290.t1.exon1;Parent=g27290.t1;
OX637536.1_Linnaemya_tessellans_genome_assembly,_chromosome:_5	AUGUSTUS	intron	49920119	49922626	0.29	-	.	ID=g27290.t1.intron1;Parent=g27290.t1;
OX637536.1_Linnaemya_tessellans_genome_assembly,_chromosome:_5	AUGUSTUS	CDS	49922627	49922867	0.38	-	0	ID=g27290.t1.CDS2;Parent=g27290.t1;
OX637536.1_Linnaemya_tessellans_genome_assembly,_chromosome:_5	AUGUSTUS	exon	49922627	49922867	.	-	.	ID=g27290.t1.exon2;Parent=g27290.t1;
OX637536.1_Linnaemya_tessellans_genome_assembly,_chromosome:_5	AUGUSTUS	intron	49922868	49923233	1	-	.	ID=g27290.t1.intron2;Parent=g27290.t1;
OX637536.1_Linnaemya_tessellans_genome_assembly,_chromosome:_5	AUGUSTUS	CDS	49923234	49923341	0.96	-	0	ID=g27290.t1.CDS3;Parent=g27290.t1;
OX637536.1_Linnaemya_tessellans_genome_assembly,_chromosome:_5	AUGUSTUS	exon	49923234	49923341	.	-	.	ID=g27290.t1.exon3;Parent=g27290.t1;
OX637536.1_Linnaemya_tessellans_genome_assembly,_chromosome:_5	AUGUSTUS	intron	49923342	49949003	0.96	-	.	ID=g27290.t1.intron3;Parent=g27290.t1;
OX637536.1_Linnaemya_tessellans_genome_assembly,_chromosome:_5	AUGUSTUS	CDS	49949004	49949126	1	-	0	ID=g27290.t1.CDS4;Parent=g27290.t1;
OX637536.1_Linnaemya_tessellans_genome_assembly,_chromosome:_5	AUGUSTUS	exon	49949004	49949126	.	-	.	ID=g27290.t1.exon4;Parent=g27290.t1;
OX637536.1_Linnaemya_tessellans_genome_assembly,_chromosome:_5	AUGUSTUS	start_codon	49949124	49949126	.	-	0	ID=g27290.t1.start1;Parent=g27290.t1;
OX637536.1_Linnaemya_tessellans_genome_assembly,_chromosome:_5	AUGUSTUS	gene	49996005	50002392	.	-	.	ID=g27291;
OX637536.1_Linnaemya_tessellans_genome_assembly,_chromosome:_5	AUGUSTUS	mRNA	49996005	50002392	1	-	.	ID=g27291.t1;Parent=g27291;
OX637536.1_Linnaemya_tessellans_genome_assembly,_chromosome:_5	AUGUSTUS	stop_codon	49996005	49996007	.	-	0	ID=g27291.t1.stop1;Parent=g27291.t1;
OX637536.1_Linnaemya_tessellans_genome_assembly,_chromosome:_5	AUGUSTUS	CDS	49996005	49996328	1	-	0	ID=g27291.t1.CDS1;Parent=g27291.t1;
OX637536.1_Linnaemya_tessellans_genome_assembly,_chromosome:_5	AUGUSTUS	exon	49996005	49996328	.	-	.	ID=g27291.t1.exon1;Parent=g27291.t1;
OX637536.1_Linnaemya_tessellans_genome_assembly,_chromosome:_5	AUGUSTUS	intron	49996329	49996603	1	-	.	ID=g27291.t1.intron1;Parent=g27291.t1;
OX637536.1_Linnaemya_tessellans_genome_assembly,_chromosome:_5	AUGUSTUS	CDS	49996604	49996681	1	-	0	ID=g27291.t1.CDS2;Parent=g27291.t1;
OX637536.1_Linnaemya_tessellans_genome_assembly,_chromosome:_5	AUGUSTUS	exon	49996604	49996681	.	-	.	ID=g27291.t1.exon2;Parent=g27291.t1;
OX637536.1_Linnaemya_tessellans_genome_assembly,_chromosome:_5	AUGUSTUS	intron	49996682	49996754	1	-	.	ID=g27291.t1.intron2;Parent=g27291.t1;
OX637536.1_Linnaemya_tessellans_genome_assembly,_chromosome:_5	AUGUSTUS	CDS	49996755	49996820	1	-	0	ID=g27291.t1.CDS3;Parent=g27291.t1;
OX637536.1_Linnaemya_tessellans_genome_assembly,_chromosome:_5	AUGUSTUS	exon	49996755	49996820	.	-	.	ID=g27291.t1.exon3;Parent=g27291.t1;
OX637536.1_Linnaemya_tessellans_genome_assembly,_chromosome:_5	AUGUSTUS	intron	49996821	49996885	1	-	.	ID=g27291.t1.intron3;Parent=g27291.t1;
OX637536.1_Linnaemya_tessellans_genome_assembly,_chromosome:_5	AUGUSTUS	CDS	49996886	49996954	1	-	0	ID=g27291.t1.CDS4;Parent=g27291.t1;
OX637536.1_Linnaemya_tessellans_genome_assembly,_chromosome:_5	AUGUSTUS	exon	49996886	49996954	.	-	.	ID=g27291.t1.exon4;Parent=g27291.t1;
OX637536.1_Linnaemya_tessellans_genome_assembly,_chromosome:_5	AUGUSTUS	intron	49996955	49997034	1	-	.	ID=g27291.t1.intron4;Parent=g27291.t1;
OX637536.1_Linnaemya_tessellans_genome_assembly,_chromosome:_5	AUGUSTUS	CDS	49997035	49997235	1	-	0	ID=g27291.t1.CDS5;Parent=g27291.t1;
OX637536.1_Linnaemya_tessellans_genome_assembly,_chromosome:_5	AUGUSTUS	exon	49997035	49997235	.	-	.	ID=g27291.t1.exon5;Parent=g27291.t1;
OX637536.1_Linnaemya_tessellans_genome_assembly,_chromosome:_5	AUGUSTUS	intron	49997236	49997417	1	-	.	ID=g27291.t1.intron5;Parent=g27291.t1;
OX637536.1_Linnaemya_tessellans_genome_assembly,_chromosome:_5	AUGUSTUS	CDS	49997418	49997507	1	-	0	ID=g27291.t1.CDS6;Parent=g27291.t1;
OX637536.1_Linnaemya_tessellans_genome_assembly,_chromosome:_5	AUGUSTUS	exon	49997418	49997507	.	-	.	ID=g27291.t1.exon6;Parent=g27291.t1;
OX637536.1_Linnaemya_tessellans_genome_assembly,_chromosome:_5	AUGUSTUS	intron	49997508	50001666	1	-	.	ID=g27291.t1.intron6;Parent=g27291.t1;
OX637536.1_Linnaemya_tessellans_genome_assembly,_chromosome:_5	AUGUSTUS	CDS	50001667	50002392	1	-	0	ID=g27291.t1.CDS7;Parent=g27291.t1;
OX637536.1_Linnaemya_tessellans_genome_assembly,_chromosome:_5	AUGUSTUS	exon	50001667	50002392	.	-	.	ID=g27291.t1.exon7;Parent=g27291.t1;
OX637536.1_Linnaemya_tessellans_genome_assembly,_chromosome:_5	AUGUSTUS	start_codon	50002390	50002392	.	-	0	ID=g27291.t1.start1;Parent=g27291.t1;
OX637536.1_Linnaemya_tessellans_genome_assembly,_chromosome:_5	AUGUSTUS	mRNA	49996005	50002392	1	-	.	ID=g27291.t2;Parent=g27291;
OX637536.1_Linnaemya_tessellans_genome_assembly,_chromosome:_5	AUGUSTUS	stop_codon	49996005	49996007	.	-	0	ID=g27291.t2.stop1;Parent=g27291.t2;
OX637536.1_Linnaemya_tessellans_genome_assembly,_chromosome:_5	AUGUSTUS	CDS	49996005	49996328	1	-	0	ID=g27291.t2.CDS1;Parent=g27291.t2;
OX637536.1_Linnaemya_tessellans_genome_assembly,_chromosome:_5	AUGUSTUS	exon	49996005	49996328	.	-	.	ID=g27291.t2.exon1;Parent=g27291.t2;
OX637536.1_Linnaemya_tessellans_genome_assembly,_chromosome:_5	AUGUSTUS	intron	49996329	49996472	1	-	.	ID=g27291.t2.intron1;Parent=g27291.t2;
OX637536.1_Linnaemya_tessellans_genome_assembly,_chromosome:_5	AUGUSTUS	CDS	49996473	49996532	1	-	0	ID=g27291.t2.CDS2;Parent=g27291.t2;
OX637536.1_Linnaemya_tessellans_genome_assembly,_chromosome:_5	AUGUSTUS	exon	49996473	49996532	.	-	.	ID=g27291.t2.exon2;Parent=g27291.t2;
OX637536.1_Linnaemya_tessellans_genome_assembly,_chromosome:_5	AUGUSTUS	intron	49996533	49996603	1	-	.	ID=g27291.t2.intron2;Parent=g27291.t2;
OX637536.1_Linnaemya_tessellans_genome_assembly,_chromosome:_5	AUGUSTUS	CDS	49996604	49996681	1	-	0	ID=g27291.t2.CDS3;Parent=g27291.t2;
OX637536.1_Linnaemya_tessellans_genome_assembly,_chromosome:_5	AUGUSTUS	exon	49996604	49996681	.	-	.	ID=g27291.t2.exon3;Parent=g27291.t2;
OX637536.1_Linnaemya_tessellans_genome_assembly,_chromosome:_5	AUGUSTUS	intron	49996682	49996754	1	-	.	ID=g27291.t2.intron3;Parent=g27291.t2;
OX637536.1_Linnaemya_tessellans_genome_assembly,_chromosome:_5	AUGUSTUS	CDS	49996755	49996820	1	-	0	ID=g27291.t2.CDS4;Parent=g27291.t2;
OX637536.1_Linnaemya_tessellans_genome_assembly,_chromosome:_5	AUGUSTUS	exon	49996755	49996820	.	-	.	ID=g27291.t2.exon4;Parent=g27291.t2;
OX637536.1_Linnaemya_tessellans_genome_assembly,_chromosome:_5	AUGUSTUS	intron	49996821	49996885	1	-	.	ID=g27291.t2.intron4;Parent=g27291.t2;
OX637536.1_Linnaemya_tessellans_genome_assembly,_chromosome:_5	AUGUSTUS	CDS	49996886	49996954	1	-	0	ID=g27291.t2.CDS5;Parent=g27291.t2;
OX637536.1_Linnaemya_tessellans_genome_assembly,_chromosome:_5	AUGUSTUS	exon	49996886	49996954	.	-	.	ID=g27291.t2.exon5;Parent=g27291.t2;
OX637536.1_Linnaemya_tessellans_genome_assembly,_chromosome:_5	AUGUSTUS	intron	49996955	49997034	1	-	.	ID=g27291.t2.intron5;Parent=g27291.t2;
OX637536.1_Linnaemya_tessellans_genome_assembly,_chromosome:_5	AUGUSTUS	CDS	49997035	49997235	1	-	0	ID=g27291.t2.CDS6;Parent=g27291.t2;
OX637536.1_Linnaemya_tessellans_genome_assembly,_chromosome:_5	AUGUSTUS	exon	49997035	49997235	.	-	.	ID=g27291.t2.exon6;Parent=g27291.t2;
OX637536.1_Linnaemya_tessellans_genome_assembly,_chromosome:_5	AUGUSTUS	intron	49997236	49997417	1	-	.	ID=g27291.t2.intron6;Parent=g27291.t2;
OX637536.1_Linnaemya_tessellans_genome_assembly,_chromosome:_5	AUGUSTUS	CDS	49997418	49997507	1	-	0	ID=g27291.t2.CDS7;Parent=g27291.t2;
OX637536.1_Linnaemya_tessellans_genome_assembly,_chromosome:_5	AUGUSTUS	exon	49997418	49997507	.	-	.	ID=g27291.t2.exon7;Parent=g27291.t2;
OX637536.1_Linnaemya_tessellans_genome_assembly,_chromosome:_5	AUGUSTUS	intron	49997508	50001666	1	-	.	ID=g27291.t2.intron7;Parent=g27291.t2;
OX637536.1_Linnaemya_tessellans_genome_assembly,_chromosome:_5	AUGUSTUS	CDS	50001667	50002392	1	-	0	ID=g27291.t2.CDS8;Parent=g27291.t2;
OX637536.1_Linnaemya_tessellans_genome_assembly,_chromosome:_5	AUGUSTUS	exon	50001667	50002392	.	-	.	ID=g27291.t2.exon8;Parent=g27291.t2;
OX637536.1_Linnaemya_tessellans_genome_assembly,_chromosome:_5	AUGUSTUS	start_codon	50002390	50002392	.	-	0	ID=g27291.t2.start1;Parent=g27291.t2;
OX637536.1_Linnaemya_tessellans_genome_assembly,_chromosome:_5	AUGUSTUS	gene	50035569	50036152	.	-	.	ID=g27292;
OX637536.1_Linnaemya_tessellans_genome_assembly,_chromosome:_5	AUGUSTUS	mRNA	50035569	50036152	0.57	-	.	ID=g27292.t1;Parent=g27292;
OX637536.1_Linnaemya_tessellans_genome_assembly,_chromosome:_5	AUGUSTUS	stop_codon	50035569	50035571	.	-	0	ID=g27292.t1.stop1;Parent=g27292.t1;
OX637536.1_Linnaemya_tessellans_genome_assembly,_chromosome:_5	AUGUSTUS	CDS	50035569	50035799	0.82	-	0	ID=g27292.t1.CDS1;Parent=g27292.t1;
OX637536.1_Linnaemya_tessellans_genome_assembly,_chromosome:_5	AUGUSTUS	exon	50035569	50035799	.	-	.	ID=g27292.t1.exon1;Parent=g27292.t1;
OX637536.1_Linnaemya_tessellans_genome_assembly,_chromosome:_5	AUGUSTUS	intron	50035800	50035960	0.57	-	.	ID=g27292.t1.intron1;Parent=g27292.t1;
OX637536.1_Linnaemya_tessellans_genome_assembly,_chromosome:_5	AUGUSTUS	CDS	50035961	50036152	0.57	-	0	ID=g27292.t1.CDS2;Parent=g27292.t1;
OX637536.1_Linnaemya_tessellans_genome_assembly,_chromosome:_5	AUGUSTUS	exon	50035961	50036152	.	-	.	ID=g27292.t1.exon2;Parent=g27292.t1;
OX637536.1_Linnaemya_tessellans_genome_assembly,_chromosome:_5	AUGUSTUS	start_codon	50036150	50036152	.	-	0	ID=g27292.t1.start1;Parent=g27292.t1;
OX637536.1_Linnaemya_tessellans_genome_assembly,_chromosome:_5	AUGUSTUS	gene	50051748	50067693	.	+	.	ID=g27293;
OX637536.1_Linnaemya_tessellans_genome_assembly,_chromosome:_5	AUGUSTUS	mRNA	50051748	50067693	1	+	.	ID=g27293.t1;Parent=g27293;
OX637536.1_Linnaemya_tessellans_genome_assembly,_chromosome:_5	AUGUSTUS	start_codon	50051748	50051750	.	+	0	ID=g27293.t1.start1;Parent=g27293.t1;
OX637536.1_Linnaemya_tessellans_genome_assembly,_chromosome:_5	AUGUSTUS	CDS	50051748	50051909	1	+	0	ID=g27293.t1.CDS1;Parent=g27293.t1;
OX637536.1_Linnaemya_tessellans_genome_assembly,_chromosome:_5	AUGUSTUS	exon	50051748	50051909	.	+	.	ID=g27293.t1.exon1;Parent=g27293.t1;
OX637536.1_Linnaemya_tessellans_genome_assembly,_chromosome:_5	AUGUSTUS	intron	50051910	50067114	1	+	.	ID=g27293.t1.intron1;Parent=g27293.t1;
OX637536.1_Linnaemya_tessellans_genome_assembly,_chromosome:_5	AUGUSTUS	CDS	50067115	50067207	1	+	0	ID=g27293.t1.CDS2;Parent=g27293.t1;
OX637536.1_Linnaemya_tessellans_genome_assembly,_chromosome:_5	AUGUSTUS	exon	50067115	50067207	.	+	.	ID=g27293.t1.exon2;Parent=g27293.t1;
OX637536.1_Linnaemya_tessellans_genome_assembly,_chromosome:_5	AUGUSTUS	intron	50067208	50067315	1	+	.	ID=g27293.t1.intron2;Parent=g27293.t1;
OX637536.1_Linnaemya_tessellans_genome_assembly,_chromosome:_5	AUGUSTUS	CDS	50067316	50067693	1	+	0	ID=g27293.t1.CDS3;Parent=g27293.t1;
OX637536.1_Linnaemya_tessellans_genome_assembly,_chromosome:_5	AUGUSTUS	exon	50067316	50067693	.	+	.	ID=g27293.t1.exon3;Parent=g27293.t1;
OX637536.1_Linnaemya_tessellans_genome_assembly,_chromosome:_5	AUGUSTUS	stop_codon	50067691	50067693	.	+	0	ID=g27293.t1.stop1;Parent=g27293.t1;
OX637536.1_Linnaemya_tessellans_genome_assembly,_chromosome:_5	AUGUSTUS	gene	50075929	50079895	.	+	.	ID=g27294;
OX637536.1_Linnaemya_tessellans_genome_assembly,_chromosome:_5	AUGUSTUS	mRNA	50075929	50079895	1	+	.	ID=g27294.t1;Parent=g27294;
OX637536.1_Linnaemya_tessellans_genome_assembly,_chromosome:_5	AUGUSTUS	start_codon	50075929	50075931	.	+	0	ID=g27294.t1.start1;Parent=g27294.t1;
OX637536.1_Linnaemya_tessellans_genome_assembly,_chromosome:_5	AUGUSTUS	CDS	50075929	50076099	1	+	0	ID=g27294.t1.CDS1;Parent=g27294.t1;
OX637536.1_Linnaemya_tessellans_genome_assembly,_chromosome:_5	AUGUSTUS	exon	50075929	50076099	.	+	.	ID=g27294.t1.exon1;Parent=g27294.t1;
OX637536.1_Linnaemya_tessellans_genome_assembly,_chromosome:_5	AUGUSTUS	intron	50076100	50076183	1	+	.	ID=g27294.t1.intron1;Parent=g27294.t1;
OX637536.1_Linnaemya_tessellans_genome_assembly,_chromosome:_5	AUGUSTUS	CDS	50076184	50076420	1	+	0	ID=g27294.t1.CDS2;Parent=g27294.t1;
OX637536.1_Linnaemya_tessellans_genome_assembly,_chromosome:_5	AUGUSTUS	exon	50076184	50076420	.	+	.	ID=g27294.t1.exon2;Parent=g27294.t1;
OX637536.1_Linnaemya_tessellans_genome_assembly,_chromosome:_5	AUGUSTUS	intron	50076421	50079438	1	+	.	ID=g27294.t1.intron2;Parent=g27294.t1;
OX637536.1_Linnaemya_tessellans_genome_assembly,_chromosome:_5	AUGUSTUS	CDS	50079439	50079609	1	+	0	ID=g27294.t1.CDS3;Parent=g27294.t1;
OX637536.1_Linnaemya_tessellans_genome_assembly,_chromosome:_5	AUGUSTUS	exon	50079439	50079609	.	+	.	ID=g27294.t1.exon3;Parent=g27294.t1;
OX637536.1_Linnaemya_tessellans_genome_assembly,_chromosome:_5	AUGUSTUS	intron	50079610	50079748	1	+	.	ID=g27294.t1.intron3;Parent=g27294.t1;
OX637536.1_Linnaemya_tessellans_genome_assembly,_chromosome:_5	AUGUSTUS	CDS	50079749	50079895	1	+	0	ID=g27294.t1.CDS4;Parent=g27294.t1;
OX637536.1_Linnaemya_tessellans_genome_assembly,_chromosome:_5	AUGUSTUS	exon	50079749	50079895	.	+	.	ID=g27294.t1.exon4;Parent=g27294.t1;
OX637536.1_Linnaemya_tessellans_genome_assembly,_chromosome:_5	AUGUSTUS	stop_codon	50079893	50079895	.	+	0	ID=g27294.t1.stop1;Parent=g27294.t1;
OX637536.1_Linnaemya_tessellans_genome_assembly,_chromosome:_5	AUGUSTUS	gene	50096442	50096819	.	+	.	ID=g27295;
OX637536.1_Linnaemya_tessellans_genome_assembly,_chromosome:_5	AUGUSTUS	mRNA	50096442	50096819	0.93	+	.	ID=g27295.t1;Parent=g27295;
OX637536.1_Linnaemya_tessellans_genome_assembly,_chromosome:_5	AUGUSTUS	start_codon	50096442	50096444	.	+	0	ID=g27295.t1.start1;Parent=g27295.t1;
OX637536.1_Linnaemya_tessellans_genome_assembly,_chromosome:_5	AUGUSTUS	CDS	50096442	50096819	0.93	+	0	ID=g27295.t1.CDS1;Parent=g27295.t1;
OX637536.1_Linnaemya_tessellans_genome_assembly,_chromosome:_5	AUGUSTUS	exon	50096442	50096819	.	+	.	ID=g27295.t1.exon1;Parent=g27295.t1;
OX637536.1_Linnaemya_tessellans_genome_assembly,_chromosome:_5	AUGUSTUS	stop_codon	50096817	50096819	.	+	0	ID=g27295.t1.stop1;Parent=g27295.t1;
OX637536.1_Linnaemya_tessellans_genome_assembly,_chromosome:_5	AUGUSTUS	gene	50099738	50100217	.	+	.	ID=g27296;
OX637536.1_Linnaemya_tessellans_genome_assembly,_chromosome:_5	AUGUSTUS	mRNA	50099738	50100217	1	+	.	ID=g27296.t1;Parent=g27296;
OX637536.1_Linnaemya_tessellans_genome_assembly,_chromosome:_5	AUGUSTUS	start_codon	50099738	50099740	.	+	0	ID=g27296.t1.start1;Parent=g27296.t1;
OX637536.1_Linnaemya_tessellans_genome_assembly,_chromosome:_5	AUGUSTUS	CDS	50099738	50100217	1	+	0	ID=g27296.t1.CDS1;Parent=g27296.t1;
OX637536.1_Linnaemya_tessellans_genome_assembly,_chromosome:_5	AUGUSTUS	exon	50099738	50100217	.	+	.	ID=g27296.t1.exon1;Parent=g27296.t1;
OX637536.1_Linnaemya_tessellans_genome_assembly,_chromosome:_5	AUGUSTUS	stop_codon	50100215	50100217	.	+	0	ID=g27296.t1.stop1;Parent=g27296.t1;
OX637536.1_Linnaemya_tessellans_genome_assembly,_chromosome:_5	AUGUSTUS	gene	50102627	50103037	.	+	.	ID=g27297;
OX637536.1_Linnaemya_tessellans_genome_assembly,_chromosome:_5	AUGUSTUS	mRNA	50102627	50103037	0.52	+	.	ID=g27297.t1;Parent=g27297;
OX637536.1_Linnaemya_tessellans_genome_assembly,_chromosome:_5	AUGUSTUS	start_codon	50102627	50102629	.	+	0	ID=g27297.t1.start1;Parent=g27297.t1;
OX637536.1_Linnaemya_tessellans_genome_assembly,_chromosome:_5	AUGUSTUS	CDS	50102627	50103037	0.52	+	0	ID=g27297.t1.CDS1;Parent=g27297.t1;
OX637536.1_Linnaemya_tessellans_genome_assembly,_chromosome:_5	AUGUSTUS	exon	50102627	50103037	.	+	.	ID=g27297.t1.exon1;Parent=g27297.t1;
OX637536.1_Linnaemya_tessellans_genome_assembly,_chromosome:_5	AUGUSTUS	stop_codon	50103035	50103037	.	+	0	ID=g27297.t1.stop1;Parent=g27297.t1;
OX637536.1_Linnaemya_tessellans_genome_assembly,_chromosome:_5	AUGUSTUS	gene	50111839	50112366	.	-	.	ID=g27298;
OX637536.1_Linnaemya_tessellans_genome_assembly,_chromosome:_5	AUGUSTUS	mRNA	50111839	50112366	1	-	.	ID=g27298.t1;Parent=g27298;
OX637536.1_Linnaemya_tessellans_genome_assembly,_chromosome:_5	AUGUSTUS	stop_codon	50111839	50111841	.	-	0	ID=g27298.t1.stop1;Parent=g27298.t1;
OX637536.1_Linnaemya_tessellans_genome_assembly,_chromosome:_5	AUGUSTUS	CDS	50111839	50112366	1	-	0	ID=g27298.t1.CDS1;Parent=g27298.t1;
OX637536.1_Linnaemya_tessellans_genome_assembly,_chromosome:_5	AUGUSTUS	exon	50111839	50112366	.	-	.	ID=g27298.t1.exon1;Parent=g27298.t1;
OX637536.1_Linnaemya_tessellans_genome_assembly,_chromosome:_5	AUGUSTUS	start_codon	50112364	50112366	.	-	0	ID=g27298.t1.start1;Parent=g27298.t1;
OX637536.1_Linnaemya_tessellans_genome_assembly,_chromosome:_5	AUGUSTUS	gene	50289383	50295969	.	+	.	ID=g27299;
OX637536.1_Linnaemya_tessellans_genome_assembly,_chromosome:_5	AUGUSTUS	mRNA	50289383	50295969	0.31	+	.	ID=g27299.t1;Parent=g27299;
OX637536.1_Linnaemya_tessellans_genome_assembly,_chromosome:_5	AUGUSTUS	start_codon	50289383	50289385	.	+	0	ID=g27299.t1.start1;Parent=g27299.t1;
OX637536.1_Linnaemya_tessellans_genome_assembly,_chromosome:_5	AUGUSTUS	CDS	50289383	50289464	0.41	+	0	ID=g27299.t1.CDS1;Parent=g27299.t1;
OX637536.1_Linnaemya_tessellans_genome_assembly,_chromosome:_5	AUGUSTUS	exon	50289383	50289464	.	+	.	ID=g27299.t1.exon1;Parent=g27299.t1;
OX637536.1_Linnaemya_tessellans_genome_assembly,_chromosome:_5	AUGUSTUS	intron	50289465	50289591	0.57	+	.	ID=g27299.t1.intron1;Parent=g27299.t1;
OX637536.1_Linnaemya_tessellans_genome_assembly,_chromosome:_5	AUGUSTUS	CDS	50289592	50289642	0.99	+	2	ID=g27299.t1.CDS2;Parent=g27299.t1;
OX637536.1_Linnaemya_tessellans_genome_assembly,_chromosome:_5	AUGUSTUS	exon	50289592	50289642	.	+	.	ID=g27299.t1.exon2;Parent=g27299.t1;
OX637536.1_Linnaemya_tessellans_genome_assembly,_chromosome:_5	AUGUSTUS	intron	50289643	50295525	1	+	.	ID=g27299.t1.intron2;Parent=g27299.t1;
OX637536.1_Linnaemya_tessellans_genome_assembly,_chromosome:_5	AUGUSTUS	CDS	50295526	50295662	1	+	2	ID=g27299.t1.CDS3;Parent=g27299.t1;
OX637536.1_Linnaemya_tessellans_genome_assembly,_chromosome:_5	AUGUSTUS	exon	50295526	50295662	.	+	.	ID=g27299.t1.exon3;Parent=g27299.t1;
OX637536.1_Linnaemya_tessellans_genome_assembly,_chromosome:_5	AUGUSTUS	intron	50295663	50295738	1	+	.	ID=g27299.t1.intron3;Parent=g27299.t1;
OX637536.1_Linnaemya_tessellans_genome_assembly,_chromosome:_5	AUGUSTUS	CDS	50295739	50295969	0.7	+	0	ID=g27299.t1.CDS4;Parent=g27299.t1;
OX637536.1_Linnaemya_tessellans_genome_assembly,_chromosome:_5	AUGUSTUS	exon	50295739	50295969	.	+	.	ID=g27299.t1.exon4;Parent=g27299.t1;
OX637536.1_Linnaemya_tessellans_genome_assembly,_chromosome:_5	AUGUSTUS	stop_codon	50295967	50295969	.	+	0	ID=g27299.t1.stop1;Parent=g27299.t1;
OX637536.1_Linnaemya_tessellans_genome_assembly,_chromosome:_5	AUGUSTUS	gene	50314726	50315010	.	+	.	ID=g27300;
OX637536.1_Linnaemya_tessellans_genome_assembly,_chromosome:_5	AUGUSTUS	mRNA	50314726	50315010	1	+	.	ID=g27300.t1;Parent=g27300;
OX637536.1_Linnaemya_tessellans_genome_assembly,_chromosome:_5	AUGUSTUS	start_codon	50314726	50314728	.	+	0	ID=g27300.t1.start1;Parent=g27300.t1;
OX637536.1_Linnaemya_tessellans_genome_assembly,_chromosome:_5	AUGUSTUS	CDS	50314726	50315010	1	+	0	ID=g27300.t1.CDS1;Parent=g27300.t1;
OX637536.1_Linnaemya_tessellans_genome_assembly,_chromosome:_5	AUGUSTUS	exon	50314726	50315010	.	+	.	ID=g27300.t1.exon1;Parent=g27300.t1;
OX637536.1_Linnaemya_tessellans_genome_assembly,_chromosome:_5	AUGUSTUS	stop_codon	50315008	50315010	.	+	0	ID=g27300.t1.stop1;Parent=g27300.t1;
OX637536.1_Linnaemya_tessellans_genome_assembly,_chromosome:_5	AUGUSTUS	gene	50315455	50315688	.	+	.	ID=g27301;
OX637536.1_Linnaemya_tessellans_genome_assembly,_chromosome:_5	AUGUSTUS	mRNA	50315455	50315688	1	+	.	ID=g27301.t1;Parent=g27301;
OX637536.1_Linnaemya_tessellans_genome_assembly,_chromosome:_5	AUGUSTUS	start_codon	50315455	50315457	.	+	0	ID=g27301.t1.start1;Parent=g27301.t1;
OX637536.1_Linnaemya_tessellans_genome_assembly,_chromosome:_5	AUGUSTUS	CDS	50315455	50315688	1	+	0	ID=g27301.t1.CDS1;Parent=g27301.t1;
OX637536.1_Linnaemya_tessellans_genome_assembly,_chromosome:_5	AUGUSTUS	exon	50315455	50315688	.	+	.	ID=g27301.t1.exon1;Parent=g27301.t1;
OX637536.1_Linnaemya_tessellans_genome_assembly,_chromosome:_5	AUGUSTUS	stop_codon	50315686	50315688	.	+	0	ID=g27301.t1.stop1;Parent=g27301.t1;
OX637536.1_Linnaemya_tessellans_genome_assembly,_chromosome:_5	AUGUSTUS	gene	50437637	50454110	.	+	.	ID=g27302;
OX637536.1_Linnaemya_tessellans_genome_assembly,_chromosome:_5	AUGUSTUS	mRNA	50437637	50454110	0.85	+	.	ID=g27302.t1;Parent=g27302;
OX637536.1_Linnaemya_tessellans_genome_assembly,_chromosome:_5	AUGUSTUS	start_codon	50437637	50437639	.	+	0	ID=g27302.t1.start1;Parent=g27302.t1;
OX637536.1_Linnaemya_tessellans_genome_assembly,_chromosome:_5	AUGUSTUS	CDS	50437637	50437747	0.85	+	0	ID=g27302.t1.CDS1;Parent=g27302.t1;
OX637536.1_Linnaemya_tessellans_genome_assembly,_chromosome:_5	AUGUSTUS	exon	50437637	50437747	.	+	.	ID=g27302.t1.exon1;Parent=g27302.t1;
OX637536.1_Linnaemya_tessellans_genome_assembly,_chromosome:_5	AUGUSTUS	intron	50437748	50440233	0.86	+	.	ID=g27302.t1.intron1;Parent=g27302.t1;
OX637536.1_Linnaemya_tessellans_genome_assembly,_chromosome:_5	AUGUSTUS	CDS	50440234	50440329	1	+	0	ID=g27302.t1.CDS2;Parent=g27302.t1;
OX637536.1_Linnaemya_tessellans_genome_assembly,_chromosome:_5	AUGUSTUS	exon	50440234	50440329	.	+	.	ID=g27302.t1.exon2;Parent=g27302.t1;
OX637536.1_Linnaemya_tessellans_genome_assembly,_chromosome:_5	AUGUSTUS	intron	50440330	50440465	1	+	.	ID=g27302.t1.intron2;Parent=g27302.t1;
OX637536.1_Linnaemya_tessellans_genome_assembly,_chromosome:_5	AUGUSTUS	CDS	50440466	50440687	1	+	0	ID=g27302.t1.CDS3;Parent=g27302.t1;
OX637536.1_Linnaemya_tessellans_genome_assembly,_chromosome:_5	AUGUSTUS	exon	50440466	50440687	.	+	.	ID=g27302.t1.exon3;Parent=g27302.t1;
OX637536.1_Linnaemya_tessellans_genome_assembly,_chromosome:_5	AUGUSTUS	intron	50440688	50452219	1	+	.	ID=g27302.t1.intron3;Parent=g27302.t1;
OX637536.1_Linnaemya_tessellans_genome_assembly,_chromosome:_5	AUGUSTUS	CDS	50452220	50452403	1	+	0	ID=g27302.t1.CDS4;Parent=g27302.t1;
OX637536.1_Linnaemya_tessellans_genome_assembly,_chromosome:_5	AUGUSTUS	exon	50452220	50452403	.	+	.	ID=g27302.t1.exon4;Parent=g27302.t1;
OX637536.1_Linnaemya_tessellans_genome_assembly,_chromosome:_5	AUGUSTUS	intron	50452404	50454087	1	+	.	ID=g27302.t1.intron4;Parent=g27302.t1;
OX637536.1_Linnaemya_tessellans_genome_assembly,_chromosome:_5	AUGUSTUS	CDS	50454088	50454110	1	+	2	ID=g27302.t1.CDS5;Parent=g27302.t1;
OX637536.1_Linnaemya_tessellans_genome_assembly,_chromosome:_5	AUGUSTUS	exon	50454088	50454110	.	+	.	ID=g27302.t1.exon5;Parent=g27302.t1;
OX637536.1_Linnaemya_tessellans_genome_assembly,_chromosome:_5	AUGUSTUS	stop_codon	50454108	50454110	.	+	0	ID=g27302.t1.stop1;Parent=g27302.t1;
OX637536.1_Linnaemya_tessellans_genome_assembly,_chromosome:_5	AUGUSTUS	gene	50537519	50542072	.	+	.	ID=g27303;
OX637536.1_Linnaemya_tessellans_genome_assembly,_chromosome:_5	AUGUSTUS	mRNA	50537519	50542072	1	+	.	ID=g27303.t1;Parent=g27303;
OX637536.1_Linnaemya_tessellans_genome_assembly,_chromosome:_5	AUGUSTUS	start_codon	50537519	50537521	.	+	0	ID=g27303.t1.start1;Parent=g27303.t1;
OX637536.1_Linnaemya_tessellans_genome_assembly,_chromosome:_5	AUGUSTUS	CDS	50537519	50538878	1	+	0	ID=g27303.t1.CDS1;Parent=g27303.t1;
OX637536.1_Linnaemya_tessellans_genome_assembly,_chromosome:_5	AUGUSTUS	exon	50537519	50538878	.	+	.	ID=g27303.t1.exon1;Parent=g27303.t1;
OX637536.1_Linnaemya_tessellans_genome_assembly,_chromosome:_5	AUGUSTUS	intron	50538879	50542025	1	+	.	ID=g27303.t1.intron1;Parent=g27303.t1;
OX637536.1_Linnaemya_tessellans_genome_assembly,_chromosome:_5	AUGUSTUS	CDS	50542026	50542072	1	+	2	ID=g27303.t1.CDS2;Parent=g27303.t1;
OX637536.1_Linnaemya_tessellans_genome_assembly,_chromosome:_5	AUGUSTUS	exon	50542026	50542072	.	+	.	ID=g27303.t1.exon2;Parent=g27303.t1;
OX637536.1_Linnaemya_tessellans_genome_assembly,_chromosome:_5	AUGUSTUS	stop_codon	50542070	50542072	.	+	0	ID=g27303.t1.stop1;Parent=g27303.t1;
OX637536.1_Linnaemya_tessellans_genome_assembly,_chromosome:_5	AUGUSTUS	gene	50544676	50545110	.	+	.	ID=g27304;
OX637536.1_Linnaemya_tessellans_genome_assembly,_chromosome:_5	AUGUSTUS	mRNA	50544676	50545110	0.51	+	.	ID=g27304.t1;Parent=g27304;
OX637536.1_Linnaemya_tessellans_genome_assembly,_chromosome:_5	AUGUSTUS	start_codon	50544676	50544678	.	+	0	ID=g27304.t1.start1;Parent=g27304.t1;
OX637536.1_Linnaemya_tessellans_genome_assembly,_chromosome:_5	AUGUSTUS	CDS	50544676	50544799	0.51	+	0	ID=g27304.t1.CDS1;Parent=g27304.t1;
OX637536.1_Linnaemya_tessellans_genome_assembly,_chromosome:_5	AUGUSTUS	exon	50544676	50544799	.	+	.	ID=g27304.t1.exon1;Parent=g27304.t1;
OX637536.1_Linnaemya_tessellans_genome_assembly,_chromosome:_5	AUGUSTUS	intron	50544800	50544856	0.56	+	.	ID=g27304.t1.intron1;Parent=g27304.t1;
OX637536.1_Linnaemya_tessellans_genome_assembly,_chromosome:_5	AUGUSTUS	CDS	50544857	50545110	1	+	2	ID=g27304.t1.CDS2;Parent=g27304.t1;
OX637536.1_Linnaemya_tessellans_genome_assembly,_chromosome:_5	AUGUSTUS	exon	50544857	50545110	.	+	.	ID=g27304.t1.exon2;Parent=g27304.t1;
OX637536.1_Linnaemya_tessellans_genome_assembly,_chromosome:_5	AUGUSTUS	stop_codon	50545108	50545110	.	+	0	ID=g27304.t1.stop1;Parent=g27304.t1;
OX637536.1_Linnaemya_tessellans_genome_assembly,_chromosome:_5	AUGUSTUS	gene	50552522	50553022	.	+	.	ID=g27305;
OX637536.1_Linnaemya_tessellans_genome_assembly,_chromosome:_5	AUGUSTUS	mRNA	50552522	50553022	1	+	.	ID=g27305.t1;Parent=g27305;
OX637536.1_Linnaemya_tessellans_genome_assembly,_chromosome:_5	AUGUSTUS	start_codon	50552522	50552524	.	+	0	ID=g27305.t1.start1;Parent=g27305.t1;
OX637536.1_Linnaemya_tessellans_genome_assembly,_chromosome:_5	AUGUSTUS	CDS	50552522	50553022	1	+	0	ID=g27305.t1.CDS1;Parent=g27305.t1;
OX637536.1_Linnaemya_tessellans_genome_assembly,_chromosome:_5	AUGUSTUS	exon	50552522	50553022	.	+	.	ID=g27305.t1.exon1;Parent=g27305.t1;
OX637536.1_Linnaemya_tessellans_genome_assembly,_chromosome:_5	AUGUSTUS	stop_codon	50553020	50553022	.	+	0	ID=g27305.t1.stop1;Parent=g27305.t1;
OX637536.1_Linnaemya_tessellans_genome_assembly,_chromosome:_5	AUGUSTUS	gene	50558322	50558843	.	-	.	ID=g27306;
OX637536.1_Linnaemya_tessellans_genome_assembly,_chromosome:_5	AUGUSTUS	mRNA	50558322	50558843	1	-	.	ID=g27306.t1;Parent=g27306;
OX637536.1_Linnaemya_tessellans_genome_assembly,_chromosome:_5	AUGUSTUS	stop_codon	50558322	50558324	.	-	0	ID=g27306.t1.stop1;Parent=g27306.t1;
OX637536.1_Linnaemya_tessellans_genome_assembly,_chromosome:_5	AUGUSTUS	CDS	50558322	50558843	1	-	0	ID=g27306.t1.CDS1;Parent=g27306.t1;
OX637536.1_Linnaemya_tessellans_genome_assembly,_chromosome:_5	AUGUSTUS	exon	50558322	50558843	.	-	.	ID=g27306.t1.exon1;Parent=g27306.t1;
OX637536.1_Linnaemya_tessellans_genome_assembly,_chromosome:_5	AUGUSTUS	start_codon	50558841	50558843	.	-	0	ID=g27306.t1.start1;Parent=g27306.t1;
OX637536.1_Linnaemya_tessellans_genome_assembly,_chromosome:_5	AUGUSTUS	gene	50576807	50577146	.	+	.	ID=g27307;
OX637536.1_Linnaemya_tessellans_genome_assembly,_chromosome:_5	AUGUSTUS	mRNA	50576807	50577146	0.56	+	.	ID=g27307.t1;Parent=g27307;
OX637536.1_Linnaemya_tessellans_genome_assembly,_chromosome:_5	AUGUSTUS	start_codon	50576807	50576809	.	+	0	ID=g27307.t1.start1;Parent=g27307.t1;
OX637536.1_Linnaemya_tessellans_genome_assembly,_chromosome:_5	AUGUSTUS	CDS	50576807	50577028	0.64	+	0	ID=g27307.t1.CDS1;Parent=g27307.t1;
OX637536.1_Linnaemya_tessellans_genome_assembly,_chromosome:_5	AUGUSTUS	exon	50576807	50577028	.	+	.	ID=g27307.t1.exon1;Parent=g27307.t1;
OX637536.1_Linnaemya_tessellans_genome_assembly,_chromosome:_5	AUGUSTUS	intron	50577029	50577089	0.73	+	.	ID=g27307.t1.intron1;Parent=g27307.t1;
OX637536.1_Linnaemya_tessellans_genome_assembly,_chromosome:_5	AUGUSTUS	CDS	50577090	50577146	0.71	+	0	ID=g27307.t1.CDS2;Parent=g27307.t1;
OX637536.1_Linnaemya_tessellans_genome_assembly,_chromosome:_5	AUGUSTUS	exon	50577090	50577146	.	+	.	ID=g27307.t1.exon2;Parent=g27307.t1;
OX637536.1_Linnaemya_tessellans_genome_assembly,_chromosome:_5	AUGUSTUS	stop_codon	50577144	50577146	.	+	0	ID=g27307.t1.stop1;Parent=g27307.t1;
OX637536.1_Linnaemya_tessellans_genome_assembly,_chromosome:_5	AUGUSTUS	gene	50595448	50595972	.	+	.	ID=g27308;
OX637536.1_Linnaemya_tessellans_genome_assembly,_chromosome:_5	AUGUSTUS	mRNA	50595448	50595972	1	+	.	ID=g27308.t1;Parent=g27308;
OX637536.1_Linnaemya_tessellans_genome_assembly,_chromosome:_5	AUGUSTUS	start_codon	50595448	50595450	.	+	0	ID=g27308.t1.start1;Parent=g27308.t1;
OX637536.1_Linnaemya_tessellans_genome_assembly,_chromosome:_5	AUGUSTUS	CDS	50595448	50595972	1	+	0	ID=g27308.t1.CDS1;Parent=g27308.t1;
OX637536.1_Linnaemya_tessellans_genome_assembly,_chromosome:_5	AUGUSTUS	exon	50595448	50595972	.	+	.	ID=g27308.t1.exon1;Parent=g27308.t1;
OX637536.1_Linnaemya_tessellans_genome_assembly,_chromosome:_5	AUGUSTUS	stop_codon	50595970	50595972	.	+	0	ID=g27308.t1.stop1;Parent=g27308.t1;
OX637536.1_Linnaemya_tessellans_genome_assembly,_chromosome:_5	AUGUSTUS	gene	50622154	50624273	.	-	.	ID=g27309;
OX637536.1_Linnaemya_tessellans_genome_assembly,_chromosome:_5	AUGUSTUS	mRNA	50622154	50624273	1	-	.	ID=g27309.t1;Parent=g27309;
OX637536.1_Linnaemya_tessellans_genome_assembly,_chromosome:_5	AUGUSTUS	stop_codon	50622154	50622156	.	-	0	ID=g27309.t1.stop1;Parent=g27309.t1;
OX637536.1_Linnaemya_tessellans_genome_assembly,_chromosome:_5	AUGUSTUS	CDS	50622154	50622258	1	-	0	ID=g27309.t1.CDS1;Parent=g27309.t1;
OX637536.1_Linnaemya_tessellans_genome_assembly,_chromosome:_5	AUGUSTUS	exon	50622154	50622258	.	-	.	ID=g27309.t1.exon1;Parent=g27309.t1;
OX637536.1_Linnaemya_tessellans_genome_assembly,_chromosome:_5	AUGUSTUS	intron	50622259	50622323	1	-	.	ID=g27309.t1.intron1;Parent=g27309.t1;
OX637536.1_Linnaemya_tessellans_genome_assembly,_chromosome:_5	AUGUSTUS	CDS	50622324	50622476	1	-	0	ID=g27309.t1.CDS2;Parent=g27309.t1;
OX637536.1_Linnaemya_tessellans_genome_assembly,_chromosome:_5	AUGUSTUS	exon	50622324	50622476	.	-	.	ID=g27309.t1.exon2;Parent=g27309.t1;
OX637536.1_Linnaemya_tessellans_genome_assembly,_chromosome:_5	AUGUSTUS	intron	50622477	50622536	1	-	.	ID=g27309.t1.intron2;Parent=g27309.t1;
OX637536.1_Linnaemya_tessellans_genome_assembly,_chromosome:_5	AUGUSTUS	CDS	50622537	50622650	1	-	0	ID=g27309.t1.CDS3;Parent=g27309.t1;
OX637536.1_Linnaemya_tessellans_genome_assembly,_chromosome:_5	AUGUSTUS	exon	50622537	50622650	.	-	.	ID=g27309.t1.exon3;Parent=g27309.t1;
OX637536.1_Linnaemya_tessellans_genome_assembly,_chromosome:_5	AUGUSTUS	intron	50622651	50624054	1	-	.	ID=g27309.t1.intron3;Parent=g27309.t1;
OX637536.1_Linnaemya_tessellans_genome_assembly,_chromosome:_5	AUGUSTUS	CDS	50624055	50624273	1	-	0	ID=g27309.t1.CDS4;Parent=g27309.t1;
OX637536.1_Linnaemya_tessellans_genome_assembly,_chromosome:_5	AUGUSTUS	exon	50624055	50624273	.	-	.	ID=g27309.t1.exon4;Parent=g27309.t1;
OX637536.1_Linnaemya_tessellans_genome_assembly,_chromosome:_5	AUGUSTUS	start_codon	50624271	50624273	.	-	0	ID=g27309.t1.start1;Parent=g27309.t1;
OX637536.1_Linnaemya_tessellans_genome_assembly,_chromosome:_5	AUGUSTUS	gene	50707164	50712604	.	-	.	ID=g27310;
OX637536.1_Linnaemya_tessellans_genome_assembly,_chromosome:_5	AUGUSTUS	mRNA	50707164	50712604	0.99	-	.	ID=g27310.t1;Parent=g27310;
OX637536.1_Linnaemya_tessellans_genome_assembly,_chromosome:_5	AUGUSTUS	stop_codon	50707164	50707166	.	-	0	ID=g27310.t1.stop1;Parent=g27310.t1;
OX637536.1_Linnaemya_tessellans_genome_assembly,_chromosome:_5	AUGUSTUS	CDS	50707164	50707429	0.99	-	2	ID=g27310.t1.CDS1;Parent=g27310.t1;
OX637536.1_Linnaemya_tessellans_genome_assembly,_chromosome:_5	AUGUSTUS	exon	50707164	50707429	.	-	.	ID=g27310.t1.exon1;Parent=g27310.t1;
OX637536.1_Linnaemya_tessellans_genome_assembly,_chromosome:_5	AUGUSTUS	intron	50707430	50707501	1	-	.	ID=g27310.t1.intron1;Parent=g27310.t1;
OX637536.1_Linnaemya_tessellans_genome_assembly,_chromosome:_5	AUGUSTUS	CDS	50707502	50707978	1	-	2	ID=g27310.t1.CDS2;Parent=g27310.t1;
OX637536.1_Linnaemya_tessellans_genome_assembly,_chromosome:_5	AUGUSTUS	exon	50707502	50707978	.	-	.	ID=g27310.t1.exon2;Parent=g27310.t1;
OX637536.1_Linnaemya_tessellans_genome_assembly,_chromosome:_5	AUGUSTUS	intron	50707979	50708044	1	-	.	ID=g27310.t1.intron2;Parent=g27310.t1;
OX637536.1_Linnaemya_tessellans_genome_assembly,_chromosome:_5	AUGUSTUS	CDS	50708045	50708199	1	-	1	ID=g27310.t1.CDS3;Parent=g27310.t1;
OX637536.1_Linnaemya_tessellans_genome_assembly,_chromosome:_5	AUGUSTUS	exon	50708045	50708199	.	-	.	ID=g27310.t1.exon3;Parent=g27310.t1;
OX637536.1_Linnaemya_tessellans_genome_assembly,_chromosome:_5	AUGUSTUS	intron	50708200	50712413	1	-	.	ID=g27310.t1.intron3;Parent=g27310.t1;
OX637536.1_Linnaemya_tessellans_genome_assembly,_chromosome:_5	AUGUSTUS	CDS	50712414	50712604	1	-	0	ID=g27310.t1.CDS4;Parent=g27310.t1;
OX637536.1_Linnaemya_tessellans_genome_assembly,_chromosome:_5	AUGUSTUS	exon	50712414	50712604	.	-	.	ID=g27310.t1.exon4;Parent=g27310.t1;
OX637536.1_Linnaemya_tessellans_genome_assembly,_chromosome:_5	AUGUSTUS	start_codon	50712602	50712604	.	-	0	ID=g27310.t1.start1;Parent=g27310.t1;
OX637536.1_Linnaemya_tessellans_genome_assembly,_chromosome:_5	AUGUSTUS	gene	50783944	50795868	.	+	.	ID=g27311;
OX637536.1_Linnaemya_tessellans_genome_assembly,_chromosome:_5	AUGUSTUS	mRNA	50783944	50795868	1	+	.	ID=g27311.t1;Parent=g27311;
OX637536.1_Linnaemya_tessellans_genome_assembly,_chromosome:_5	AUGUSTUS	start_codon	50783944	50783946	.	+	0	ID=g27311.t1.start1;Parent=g27311.t1;
OX637536.1_Linnaemya_tessellans_genome_assembly,_chromosome:_5	AUGUSTUS	CDS	50783944	50784061	1	+	0	ID=g27311.t1.CDS1;Parent=g27311.t1;
OX637536.1_Linnaemya_tessellans_genome_assembly,_chromosome:_5	AUGUSTUS	exon	50783944	50784061	.	+	.	ID=g27311.t1.exon1;Parent=g27311.t1;
OX637536.1_Linnaemya_tessellans_genome_assembly,_chromosome:_5	AUGUSTUS	intron	50784062	50794601	1	+	.	ID=g27311.t1.intron1;Parent=g27311.t1;
OX637536.1_Linnaemya_tessellans_genome_assembly,_chromosome:_5	AUGUSTUS	CDS	50794602	50795162	1	+	2	ID=g27311.t1.CDS2;Parent=g27311.t1;
OX637536.1_Linnaemya_tessellans_genome_assembly,_chromosome:_5	AUGUSTUS	exon	50794602	50795162	.	+	.	ID=g27311.t1.exon2;Parent=g27311.t1;
OX637536.1_Linnaemya_tessellans_genome_assembly,_chromosome:_5	AUGUSTUS	intron	50795163	50795218	1	+	.	ID=g27311.t1.intron2;Parent=g27311.t1;
OX637536.1_Linnaemya_tessellans_genome_assembly,_chromosome:_5	AUGUSTUS	CDS	50795219	50795868	1	+	2	ID=g27311.t1.CDS3;Parent=g27311.t1;
OX637536.1_Linnaemya_tessellans_genome_assembly,_chromosome:_5	AUGUSTUS	exon	50795219	50795868	.	+	.	ID=g27311.t1.exon3;Parent=g27311.t1;
OX637536.1_Linnaemya_tessellans_genome_assembly,_chromosome:_5	AUGUSTUS	stop_codon	50795866	50795868	.	+	0	ID=g27311.t1.stop1;Parent=g27311.t1;
OX637536.1_Linnaemya_tessellans_genome_assembly,_chromosome:_5	AUGUSTUS	gene	50967815	50968342	.	-	.	ID=g27312;
OX637536.1_Linnaemya_tessellans_genome_assembly,_chromosome:_5	AUGUSTUS	mRNA	50967815	50968342	1	-	.	ID=g27312.t1;Parent=g27312;
OX637536.1_Linnaemya_tessellans_genome_assembly,_chromosome:_5	AUGUSTUS	stop_codon	50967815	50967817	.	-	0	ID=g27312.t1.stop1;Parent=g27312.t1;
OX637536.1_Linnaemya_tessellans_genome_assembly,_chromosome:_5	AUGUSTUS	CDS	50967815	50968342	1	-	0	ID=g27312.t1.CDS1;Parent=g27312.t1;
OX637536.1_Linnaemya_tessellans_genome_assembly,_chromosome:_5	AUGUSTUS	exon	50967815	50968342	.	-	.	ID=g27312.t1.exon1;Parent=g27312.t1;
OX637536.1_Linnaemya_tessellans_genome_assembly,_chromosome:_5	AUGUSTUS	start_codon	50968340	50968342	.	-	0	ID=g27312.t1.start1;Parent=g27312.t1;
OX637536.1_Linnaemya_tessellans_genome_assembly,_chromosome:_5	AUGUSTUS	mRNA	50967815	50968297	0.93	-	.	ID=g27312.t2;Parent=g27312;
OX637536.1_Linnaemya_tessellans_genome_assembly,_chromosome:_5	AUGUSTUS	stop_codon	50967815	50967817	.	-	0	ID=g27312.t2.stop1;Parent=g27312.t2;
OX637536.1_Linnaemya_tessellans_genome_assembly,_chromosome:_5	AUGUSTUS	CDS	50967815	50968297	0.93	-	0	ID=g27312.t2.CDS1;Parent=g27312.t2;
OX637536.1_Linnaemya_tessellans_genome_assembly,_chromosome:_5	AUGUSTUS	exon	50967815	50968297	.	-	.	ID=g27312.t2.exon1;Parent=g27312.t2;
OX637536.1_Linnaemya_tessellans_genome_assembly,_chromosome:_5	AUGUSTUS	start_codon	50968295	50968297	.	-	0	ID=g27312.t2.start1;Parent=g27312.t2;
OX637536.1_Linnaemya_tessellans_genome_assembly,_chromosome:_5	AUGUSTUS	gene	50968451	50970681	.	-	.	ID=g27313;
OX637536.1_Linnaemya_tessellans_genome_assembly,_chromosome:_5	AUGUSTUS	mRNA	50970139	50970681	0.99	-	.	ID=g27313.t1;Parent=g27313;
OX637536.1_Linnaemya_tessellans_genome_assembly,_chromosome:_5	AUGUSTUS	stop_codon	50970139	50970141	.	-	0	ID=g27313.t1.stop1;Parent=g27313.t1;
OX637536.1_Linnaemya_tessellans_genome_assembly,_chromosome:_5	AUGUSTUS	CDS	50970139	50970681	0.99	-	0	ID=g27313.t1.CDS1;Parent=g27313.t1;
OX637536.1_Linnaemya_tessellans_genome_assembly,_chromosome:_5	AUGUSTUS	exon	50970139	50970681	.	-	.	ID=g27313.t1.exon1;Parent=g27313.t1;
OX637536.1_Linnaemya_tessellans_genome_assembly,_chromosome:_5	AUGUSTUS	start_codon	50970679	50970681	.	-	0	ID=g27313.t1.start1;Parent=g27313.t1;
OX637536.1_Linnaemya_tessellans_genome_assembly,_chromosome:_5	AUGUSTUS	mRNA	50968451	50970681	0.66	-	.	ID=g27313.t2;Parent=g27313;
OX637536.1_Linnaemya_tessellans_genome_assembly,_chromosome:_5	AUGUSTUS	stop_codon	50968451	50968453	.	-	0	ID=g27313.t2.stop1;Parent=g27313.t2;
OX637536.1_Linnaemya_tessellans_genome_assembly,_chromosome:_5	AUGUSTUS	CDS	50968451	50969443	0.68	-	0	ID=g27313.t2.CDS1;Parent=g27313.t2;
OX637536.1_Linnaemya_tessellans_genome_assembly,_chromosome:_5	AUGUSTUS	exon	50968451	50969443	.	-	.	ID=g27313.t2.exon1;Parent=g27313.t2;
OX637536.1_Linnaemya_tessellans_genome_assembly,_chromosome:_5	AUGUSTUS	intron	50969444	50970465	0.66	-	.	ID=g27313.t2.intron1;Parent=g27313.t2;
OX637536.1_Linnaemya_tessellans_genome_assembly,_chromosome:_5	AUGUSTUS	CDS	50970466	50970681	0.66	-	0	ID=g27313.t2.CDS2;Parent=g27313.t2;
OX637536.1_Linnaemya_tessellans_genome_assembly,_chromosome:_5	AUGUSTUS	exon	50970466	50970681	.	-	.	ID=g27313.t2.exon2;Parent=g27313.t2;
OX637536.1_Linnaemya_tessellans_genome_assembly,_chromosome:_5	AUGUSTUS	start_codon	50970679	50970681	.	-	0	ID=g27313.t2.start1;Parent=g27313.t2;
OX637536.1_Linnaemya_tessellans_genome_assembly,_chromosome:_5	AUGUSTUS	mRNA	50970030	50970681	0.25	-	.	ID=g27313.t3;Parent=g27313;
OX637536.1_Linnaemya_tessellans_genome_assembly,_chromosome:_5	AUGUSTUS	stop_codon	50970030	50970032	.	-	0	ID=g27313.t3.stop1;Parent=g27313.t3;
OX637536.1_Linnaemya_tessellans_genome_assembly,_chromosome:_5	AUGUSTUS	CDS	50970030	50970165	0.25	-	1	ID=g27313.t3.CDS1;Parent=g27313.t3;
OX637536.1_Linnaemya_tessellans_genome_assembly,_chromosome:_5	AUGUSTUS	exon	50970030	50970165	.	-	.	ID=g27313.t3.exon1;Parent=g27313.t3;
OX637536.1_Linnaemya_tessellans_genome_assembly,_chromosome:_5	AUGUSTUS	intron	50970166	50970412	0.25	-	.	ID=g27313.t3.intron1;Parent=g27313.t3;
OX637536.1_Linnaemya_tessellans_genome_assembly,_chromosome:_5	AUGUSTUS	CDS	50970413	50970681	0.53	-	0	ID=g27313.t3.CDS2;Parent=g27313.t3;
OX637536.1_Linnaemya_tessellans_genome_assembly,_chromosome:_5	AUGUSTUS	exon	50970413	50970681	.	-	.	ID=g27313.t3.exon2;Parent=g27313.t3;
OX637536.1_Linnaemya_tessellans_genome_assembly,_chromosome:_5	AUGUSTUS	start_codon	50970679	50970681	.	-	0	ID=g27313.t3.start1;Parent=g27313.t3;
OX637536.1_Linnaemya_tessellans_genome_assembly,_chromosome:_5	AUGUSTUS	mRNA	50968451	50969452	0.54	-	.	ID=g27313.t4;Parent=g27313;
OX637536.1_Linnaemya_tessellans_genome_assembly,_chromosome:_5	AUGUSTUS	stop_codon	50968451	50968453	.	-	0	ID=g27313.t4.stop1;Parent=g27313.t4;
OX637536.1_Linnaemya_tessellans_genome_assembly,_chromosome:_5	AUGUSTUS	CDS	50968451	50969452	0.54	-	0	ID=g27313.t4.CDS1;Parent=g27313.t4;
OX637536.1_Linnaemya_tessellans_genome_assembly,_chromosome:_5	AUGUSTUS	exon	50968451	50969452	.	-	.	ID=g27313.t4.exon1;Parent=g27313.t4;
OX637536.1_Linnaemya_tessellans_genome_assembly,_chromosome:_5	AUGUSTUS	start_codon	50969450	50969452	.	-	0	ID=g27313.t4.start1;Parent=g27313.t4;
OX637536.1_Linnaemya_tessellans_genome_assembly,_chromosome:_5	AUGUSTUS	mRNA	50968451	50969899	0.65	-	.	ID=g27313.t5;Parent=g27313;
OX637536.1_Linnaemya_tessellans_genome_assembly,_chromosome:_5	AUGUSTUS	stop_codon	50968451	50968453	.	-	0	ID=g27313.t5.stop1;Parent=g27313.t5;
OX637536.1_Linnaemya_tessellans_genome_assembly,_chromosome:_5	AUGUSTUS	CDS	50968451	50969899	0.65	-	0	ID=g27313.t5.CDS1;Parent=g27313.t5;
OX637536.1_Linnaemya_tessellans_genome_assembly,_chromosome:_5	AUGUSTUS	exon	50968451	50969899	.	-	.	ID=g27313.t5.exon1;Parent=g27313.t5;
OX637536.1_Linnaemya_tessellans_genome_assembly,_chromosome:_5	AUGUSTUS	start_codon	50969897	50969899	.	-	0	ID=g27313.t5.start1;Parent=g27313.t5;
OX637536.1_Linnaemya_tessellans_genome_assembly,_chromosome:_5	AUGUSTUS	gene	50992855	50995139	.	+	.	ID=g27314;
OX637536.1_Linnaemya_tessellans_genome_assembly,_chromosome:_5	AUGUSTUS	mRNA	50992855	50995139	0.38	+	.	ID=g27314.t1;Parent=g27314;
OX637536.1_Linnaemya_tessellans_genome_assembly,_chromosome:_5	AUGUSTUS	start_codon	50992855	50992857	.	+	0	ID=g27314.t1.start1;Parent=g27314.t1;
OX637536.1_Linnaemya_tessellans_genome_assembly,_chromosome:_5	AUGUSTUS	CDS	50992855	50992903	1	+	0	ID=g27314.t1.CDS1;Parent=g27314.t1;
OX637536.1_Linnaemya_tessellans_genome_assembly,_chromosome:_5	AUGUSTUS	exon	50992855	50992903	.	+	.	ID=g27314.t1.exon1;Parent=g27314.t1;
OX637536.1_Linnaemya_tessellans_genome_assembly,_chromosome:_5	AUGUSTUS	intron	50992904	50993874	0.99	+	.	ID=g27314.t1.intron1;Parent=g27314.t1;
OX637536.1_Linnaemya_tessellans_genome_assembly,_chromosome:_5	AUGUSTUS	CDS	50993875	50993949	0.99	+	2	ID=g27314.t1.CDS2;Parent=g27314.t1;
OX637536.1_Linnaemya_tessellans_genome_assembly,_chromosome:_5	AUGUSTUS	exon	50993875	50993949	.	+	.	ID=g27314.t1.exon2;Parent=g27314.t1;
OX637536.1_Linnaemya_tessellans_genome_assembly,_chromosome:_5	AUGUSTUS	intron	50993950	50994017	0.99	+	.	ID=g27314.t1.intron2;Parent=g27314.t1;
OX637536.1_Linnaemya_tessellans_genome_assembly,_chromosome:_5	AUGUSTUS	CDS	50994018	50994200	0.98	+	2	ID=g27314.t1.CDS3;Parent=g27314.t1;
OX637536.1_Linnaemya_tessellans_genome_assembly,_chromosome:_5	AUGUSTUS	exon	50994018	50994200	.	+	.	ID=g27314.t1.exon3;Parent=g27314.t1;
OX637536.1_Linnaemya_tessellans_genome_assembly,_chromosome:_5	AUGUSTUS	intron	50994201	50994266	0.98	+	.	ID=g27314.t1.intron3;Parent=g27314.t1;
OX637536.1_Linnaemya_tessellans_genome_assembly,_chromosome:_5	AUGUSTUS	CDS	50994267	50994314	1	+	2	ID=g27314.t1.CDS4;Parent=g27314.t1;
OX637536.1_Linnaemya_tessellans_genome_assembly,_chromosome:_5	AUGUSTUS	exon	50994267	50994314	.	+	.	ID=g27314.t1.exon4;Parent=g27314.t1;
OX637536.1_Linnaemya_tessellans_genome_assembly,_chromosome:_5	AUGUSTUS	intron	50994315	50994389	0.98	+	.	ID=g27314.t1.intron4;Parent=g27314.t1;
OX637536.1_Linnaemya_tessellans_genome_assembly,_chromosome:_5	AUGUSTUS	CDS	50994390	50994464	0.43	+	2	ID=g27314.t1.CDS5;Parent=g27314.t1;
OX637536.1_Linnaemya_tessellans_genome_assembly,_chromosome:_5	AUGUSTUS	exon	50994390	50994464	.	+	.	ID=g27314.t1.exon5;Parent=g27314.t1;
OX637536.1_Linnaemya_tessellans_genome_assembly,_chromosome:_5	AUGUSTUS	intron	50994465	50994542	0.43	+	.	ID=g27314.t1.intron5;Parent=g27314.t1;
OX637536.1_Linnaemya_tessellans_genome_assembly,_chromosome:_5	AUGUSTUS	CDS	50994543	50994602	1	+	2	ID=g27314.t1.CDS6;Parent=g27314.t1;
OX637536.1_Linnaemya_tessellans_genome_assembly,_chromosome:_5	AUGUSTUS	exon	50994543	50994602	.	+	.	ID=g27314.t1.exon6;Parent=g27314.t1;
OX637536.1_Linnaemya_tessellans_genome_assembly,_chromosome:_5	AUGUSTUS	intron	50994603	50994654	1	+	.	ID=g27314.t1.intron6;Parent=g27314.t1;
OX637536.1_Linnaemya_tessellans_genome_assembly,_chromosome:_5	AUGUSTUS	CDS	50994655	50994759	0.97	+	2	ID=g27314.t1.CDS7;Parent=g27314.t1;
OX637536.1_Linnaemya_tessellans_genome_assembly,_chromosome:_5	AUGUSTUS	exon	50994655	50994759	.	+	.	ID=g27314.t1.exon7;Parent=g27314.t1;
OX637536.1_Linnaemya_tessellans_genome_assembly,_chromosome:_5	AUGUSTUS	intron	50994760	50994822	0.97	+	.	ID=g27314.t1.intron7;Parent=g27314.t1;
OX637536.1_Linnaemya_tessellans_genome_assembly,_chromosome:_5	AUGUSTUS	CDS	50994823	50995139	0.97	+	2	ID=g27314.t1.CDS8;Parent=g27314.t1;
OX637536.1_Linnaemya_tessellans_genome_assembly,_chromosome:_5	AUGUSTUS	exon	50994823	50995139	.	+	.	ID=g27314.t1.exon8;Parent=g27314.t1;
OX637536.1_Linnaemya_tessellans_genome_assembly,_chromosome:_5	AUGUSTUS	stop_codon	50995137	50995139	.	+	0	ID=g27314.t1.stop1;Parent=g27314.t1;
OX637536.1_Linnaemya_tessellans_genome_assembly,_chromosome:_5	AUGUSTUS	gene	51011972	51016675	.	-	.	ID=g27315;
OX637536.1_Linnaemya_tessellans_genome_assembly,_chromosome:_5	AUGUSTUS	mRNA	51011972	51016675	0.32	-	.	ID=g27315.t1;Parent=g27315;
OX637536.1_Linnaemya_tessellans_genome_assembly,_chromosome:_5	AUGUSTUS	stop_codon	51011972	51011974	.	-	0	ID=g27315.t1.stop1;Parent=g27315.t1;
OX637536.1_Linnaemya_tessellans_genome_assembly,_chromosome:_5	AUGUSTUS	CDS	51011972	51013579	0.42	-	0	ID=g27315.t1.CDS1;Parent=g27315.t1;
OX637536.1_Linnaemya_tessellans_genome_assembly,_chromosome:_5	AUGUSTUS	exon	51011972	51013579	.	-	.	ID=g27315.t1.exon1;Parent=g27315.t1;
OX637536.1_Linnaemya_tessellans_genome_assembly,_chromosome:_5	AUGUSTUS	intron	51013580	51014872	0.34	-	.	ID=g27315.t1.intron1;Parent=g27315.t1;
OX637536.1_Linnaemya_tessellans_genome_assembly,_chromosome:_5	AUGUSTUS	CDS	51014873	51015247	0.33	-	0	ID=g27315.t1.CDS2;Parent=g27315.t1;
OX637536.1_Linnaemya_tessellans_genome_assembly,_chromosome:_5	AUGUSTUS	exon	51014873	51015247	.	-	.	ID=g27315.t1.exon2;Parent=g27315.t1;
OX637536.1_Linnaemya_tessellans_genome_assembly,_chromosome:_5	AUGUSTUS	intron	51015248	51016435	0.89	-	.	ID=g27315.t1.intron2;Parent=g27315.t1;
OX637536.1_Linnaemya_tessellans_genome_assembly,_chromosome:_5	AUGUSTUS	CDS	51016436	51016675	0.95	-	0	ID=g27315.t1.CDS3;Parent=g27315.t1;
OX637536.1_Linnaemya_tessellans_genome_assembly,_chromosome:_5	AUGUSTUS	exon	51016436	51016675	.	-	.	ID=g27315.t1.exon3;Parent=g27315.t1;
OX637536.1_Linnaemya_tessellans_genome_assembly,_chromosome:_5	AUGUSTUS	start_codon	51016673	51016675	.	-	0	ID=g27315.t1.start1;Parent=g27315.t1;
OX637536.1_Linnaemya_tessellans_genome_assembly,_chromosome:_5	AUGUSTUS	mRNA	51011972	51016675	0.28	-	.	ID=g27315.t2;Parent=g27315;
OX637536.1_Linnaemya_tessellans_genome_assembly,_chromosome:_5	AUGUSTUS	stop_codon	51011972	51011974	.	-	0	ID=g27315.t2.stop1;Parent=g27315.t2;
OX637536.1_Linnaemya_tessellans_genome_assembly,_chromosome:_5	AUGUSTUS	CDS	51011972	51013579	0.31	-	0	ID=g27315.t2.CDS1;Parent=g27315.t2;
OX637536.1_Linnaemya_tessellans_genome_assembly,_chromosome:_5	AUGUSTUS	exon	51011972	51013579	.	-	.	ID=g27315.t2.exon1;Parent=g27315.t2;
OX637536.1_Linnaemya_tessellans_genome_assembly,_chromosome:_5	AUGUSTUS	intron	51013580	51014872	0.28	-	.	ID=g27315.t2.intron1;Parent=g27315.t2;
OX637536.1_Linnaemya_tessellans_genome_assembly,_chromosome:_5	AUGUSTUS	CDS	51014873	51016675	0.28	-	0	ID=g27315.t2.CDS2;Parent=g27315.t2;
OX637536.1_Linnaemya_tessellans_genome_assembly,_chromosome:_5	AUGUSTUS	exon	51014873	51016675	.	-	.	ID=g27315.t2.exon2;Parent=g27315.t2;
OX637536.1_Linnaemya_tessellans_genome_assembly,_chromosome:_5	AUGUSTUS	start_codon	51016673	51016675	.	-	0	ID=g27315.t2.start1;Parent=g27315.t2;
OX637536.1_Linnaemya_tessellans_genome_assembly,_chromosome:_5	AUGUSTUS	gene	51066209	51077965	.	-	.	ID=g27316;
OX637536.1_Linnaemya_tessellans_genome_assembly,_chromosome:_5	AUGUSTUS	mRNA	51066209	51077965	1	-	.	ID=g27316.t1;Parent=g27316;
OX637536.1_Linnaemya_tessellans_genome_assembly,_chromosome:_5	AUGUSTUS	stop_codon	51066209	51066211	.	-	0	ID=g27316.t1.stop1;Parent=g27316.t1;
OX637536.1_Linnaemya_tessellans_genome_assembly,_chromosome:_5	AUGUSTUS	CDS	51066209	51066778	1	-	0	ID=g27316.t1.CDS1;Parent=g27316.t1;
OX637536.1_Linnaemya_tessellans_genome_assembly,_chromosome:_5	AUGUSTUS	exon	51066209	51066778	.	-	.	ID=g27316.t1.exon1;Parent=g27316.t1;
OX637536.1_Linnaemya_tessellans_genome_assembly,_chromosome:_5	AUGUSTUS	intron	51066779	51066849	1	-	.	ID=g27316.t1.intron1;Parent=g27316.t1;
OX637536.1_Linnaemya_tessellans_genome_assembly,_chromosome:_5	AUGUSTUS	CDS	51066850	51067231	1	-	1	ID=g27316.t1.CDS2;Parent=g27316.t1;
OX637536.1_Linnaemya_tessellans_genome_assembly,_chromosome:_5	AUGUSTUS	exon	51066850	51067231	.	-	.	ID=g27316.t1.exon2;Parent=g27316.t1;
OX637536.1_Linnaemya_tessellans_genome_assembly,_chromosome:_5	AUGUSTUS	intron	51067232	51067302	1	-	.	ID=g27316.t1.intron2;Parent=g27316.t1;
OX637536.1_Linnaemya_tessellans_genome_assembly,_chromosome:_5	AUGUSTUS	CDS	51067303	51067359	1	-	1	ID=g27316.t1.CDS3;Parent=g27316.t1;
OX637536.1_Linnaemya_tessellans_genome_assembly,_chromosome:_5	AUGUSTUS	exon	51067303	51067359	.	-	.	ID=g27316.t1.exon3;Parent=g27316.t1;
OX637536.1_Linnaemya_tessellans_genome_assembly,_chromosome:_5	AUGUSTUS	intron	51067360	51077780	1	-	.	ID=g27316.t1.intron3;Parent=g27316.t1;
OX637536.1_Linnaemya_tessellans_genome_assembly,_chromosome:_5	AUGUSTUS	CDS	51077781	51077965	1	-	0	ID=g27316.t1.CDS4;Parent=g27316.t1;
OX637536.1_Linnaemya_tessellans_genome_assembly,_chromosome:_5	AUGUSTUS	exon	51077781	51077965	.	-	.	ID=g27316.t1.exon4;Parent=g27316.t1;
OX637536.1_Linnaemya_tessellans_genome_assembly,_chromosome:_5	AUGUSTUS	start_codon	51077963	51077965	.	-	0	ID=g27316.t1.start1;Parent=g27316.t1;
OX637536.1_Linnaemya_tessellans_genome_assembly,_chromosome:_5	AUGUSTUS	gene	51188425	51190706	.	-	.	ID=g27317;
OX637536.1_Linnaemya_tessellans_genome_assembly,_chromosome:_5	AUGUSTUS	mRNA	51188425	51190706	1	-	.	ID=g27317.t1;Parent=g27317;
OX637536.1_Linnaemya_tessellans_genome_assembly,_chromosome:_5	AUGUSTUS	stop_codon	51188425	51188427	.	-	0	ID=g27317.t1.stop1;Parent=g27317.t1;
OX637536.1_Linnaemya_tessellans_genome_assembly,_chromosome:_5	AUGUSTUS	CDS	51188425	51189883	1	-	1	ID=g27317.t1.CDS1;Parent=g27317.t1;
OX637536.1_Linnaemya_tessellans_genome_assembly,_chromosome:_5	AUGUSTUS	exon	51188425	51189883	.	-	.	ID=g27317.t1.exon1;Parent=g27317.t1;
OX637536.1_Linnaemya_tessellans_genome_assembly,_chromosome:_5	AUGUSTUS	intron	51189884	51190002	1	-	.	ID=g27317.t1.intron1;Parent=g27317.t1;
OX637536.1_Linnaemya_tessellans_genome_assembly,_chromosome:_5	AUGUSTUS	CDS	51190003	51190361	1	-	0	ID=g27317.t1.CDS2;Parent=g27317.t1;
OX637536.1_Linnaemya_tessellans_genome_assembly,_chromosome:_5	AUGUSTUS	exon	51190003	51190361	.	-	.	ID=g27317.t1.exon2;Parent=g27317.t1;
OX637536.1_Linnaemya_tessellans_genome_assembly,_chromosome:_5	AUGUSTUS	intron	51190362	51190685	1	-	.	ID=g27317.t1.intron2;Parent=g27317.t1;
OX637536.1_Linnaemya_tessellans_genome_assembly,_chromosome:_5	AUGUSTUS	CDS	51190686	51190706	1	-	0	ID=g27317.t1.CDS3;Parent=g27317.t1;
OX637536.1_Linnaemya_tessellans_genome_assembly,_chromosome:_5	AUGUSTUS	exon	51190686	51190706	.	-	.	ID=g27317.t1.exon3;Parent=g27317.t1;
OX637536.1_Linnaemya_tessellans_genome_assembly,_chromosome:_5	AUGUSTUS	start_codon	51190704	51190706	.	-	0	ID=g27317.t1.start1;Parent=g27317.t1;
OX637536.1_Linnaemya_tessellans_genome_assembly,_chromosome:_5	AUGUSTUS	mRNA	51188425	51190706	1	-	.	ID=g27317.t2;Parent=g27317;
OX637536.1_Linnaemya_tessellans_genome_assembly,_chromosome:_5	AUGUSTUS	stop_codon	51188425	51188427	.	-	0	ID=g27317.t2.stop1;Parent=g27317.t2;
OX637536.1_Linnaemya_tessellans_genome_assembly,_chromosome:_5	AUGUSTUS	CDS	51188425	51189898	1	-	1	ID=g27317.t2.CDS1;Parent=g27317.t2;
OX637536.1_Linnaemya_tessellans_genome_assembly,_chromosome:_5	AUGUSTUS	exon	51188425	51189898	.	-	.	ID=g27317.t2.exon1;Parent=g27317.t2;
OX637536.1_Linnaemya_tessellans_genome_assembly,_chromosome:_5	AUGUSTUS	intron	51189899	51190002	1	-	.	ID=g27317.t2.intron1;Parent=g27317.t2;
OX637536.1_Linnaemya_tessellans_genome_assembly,_chromosome:_5	AUGUSTUS	CDS	51190003	51190361	1	-	0	ID=g27317.t2.CDS2;Parent=g27317.t2;
OX637536.1_Linnaemya_tessellans_genome_assembly,_chromosome:_5	AUGUSTUS	exon	51190003	51190361	.	-	.	ID=g27317.t2.exon2;Parent=g27317.t2;
OX637536.1_Linnaemya_tessellans_genome_assembly,_chromosome:_5	AUGUSTUS	intron	51190362	51190685	1	-	.	ID=g27317.t2.intron2;Parent=g27317.t2;
OX637536.1_Linnaemya_tessellans_genome_assembly,_chromosome:_5	AUGUSTUS	CDS	51190686	51190706	1	-	0	ID=g27317.t2.CDS3;Parent=g27317.t2;
OX637536.1_Linnaemya_tessellans_genome_assembly,_chromosome:_5	AUGUSTUS	exon	51190686	51190706	.	-	.	ID=g27317.t2.exon3;Parent=g27317.t2;
OX637536.1_Linnaemya_tessellans_genome_assembly,_chromosome:_5	AUGUSTUS	start_codon	51190704	51190706	.	-	0	ID=g27317.t2.start1;Parent=g27317.t2;
OX637536.1_Linnaemya_tessellans_genome_assembly,_chromosome:_5	AUGUSTUS	gene	51337255	51337554	.	+	.	ID=g27318;
OX637536.1_Linnaemya_tessellans_genome_assembly,_chromosome:_5	AUGUSTUS	mRNA	51337255	51337554	0.85	+	.	ID=g27318.t1;Parent=g27318;
OX637536.1_Linnaemya_tessellans_genome_assembly,_chromosome:_5	AUGUSTUS	start_codon	51337255	51337257	.	+	0	ID=g27318.t1.start1;Parent=g27318.t1;
OX637536.1_Linnaemya_tessellans_genome_assembly,_chromosome:_5	AUGUSTUS	CDS	51337255	51337554	0.85	+	0	ID=g27318.t1.CDS1;Parent=g27318.t1;
OX637536.1_Linnaemya_tessellans_genome_assembly,_chromosome:_5	AUGUSTUS	exon	51337255	51337554	.	+	.	ID=g27318.t1.exon1;Parent=g27318.t1;
OX637536.1_Linnaemya_tessellans_genome_assembly,_chromosome:_5	AUGUSTUS	stop_codon	51337552	51337554	.	+	0	ID=g27318.t1.stop1;Parent=g27318.t1;
OX637536.1_Linnaemya_tessellans_genome_assembly,_chromosome:_5	AUGUSTUS	gene	51381448	51381964	.	-	.	ID=g27319;
OX637536.1_Linnaemya_tessellans_genome_assembly,_chromosome:_5	AUGUSTUS	mRNA	51381448	51381964	0.77	-	.	ID=g27319.t1;Parent=g27319;
OX637536.1_Linnaemya_tessellans_genome_assembly,_chromosome:_5	AUGUSTUS	stop_codon	51381448	51381450	.	-	0	ID=g27319.t1.stop1;Parent=g27319.t1;
OX637536.1_Linnaemya_tessellans_genome_assembly,_chromosome:_5	AUGUSTUS	CDS	51381448	51381548	0.77	-	2	ID=g27319.t1.CDS1;Parent=g27319.t1;
OX637536.1_Linnaemya_tessellans_genome_assembly,_chromosome:_5	AUGUSTUS	exon	51381448	51381548	.	-	.	ID=g27319.t1.exon1;Parent=g27319.t1;
OX637536.1_Linnaemya_tessellans_genome_assembly,_chromosome:_5	AUGUSTUS	intron	51381549	51381771	0.77	-	.	ID=g27319.t1.intron1;Parent=g27319.t1;
OX637536.1_Linnaemya_tessellans_genome_assembly,_chromosome:_5	AUGUSTUS	CDS	51381772	51381964	0.93	-	0	ID=g27319.t1.CDS2;Parent=g27319.t1;
OX637536.1_Linnaemya_tessellans_genome_assembly,_chromosome:_5	AUGUSTUS	exon	51381772	51381964	.	-	.	ID=g27319.t1.exon2;Parent=g27319.t1;
OX637536.1_Linnaemya_tessellans_genome_assembly,_chromosome:_5	AUGUSTUS	start_codon	51381962	51381964	.	-	0	ID=g27319.t1.start1;Parent=g27319.t1;
OX637536.1_Linnaemya_tessellans_genome_assembly,_chromosome:_5	AUGUSTUS	gene	51423998	51426167	.	-	.	ID=g27320;
OX637536.1_Linnaemya_tessellans_genome_assembly,_chromosome:_5	AUGUSTUS	mRNA	51423998	51426167	1	-	.	ID=g27320.t1;Parent=g27320;
OX637536.1_Linnaemya_tessellans_genome_assembly,_chromosome:_5	AUGUSTUS	stop_codon	51423998	51424000	.	-	0	ID=g27320.t1.stop1;Parent=g27320.t1;
OX637536.1_Linnaemya_tessellans_genome_assembly,_chromosome:_5	AUGUSTUS	CDS	51423998	51425501	1	-	1	ID=g27320.t1.CDS1;Parent=g27320.t1;
OX637536.1_Linnaemya_tessellans_genome_assembly,_chromosome:_5	AUGUSTUS	exon	51423998	51425501	.	-	.	ID=g27320.t1.exon1;Parent=g27320.t1;
OX637536.1_Linnaemya_tessellans_genome_assembly,_chromosome:_5	AUGUSTUS	intron	51425502	51425724	1	-	.	ID=g27320.t1.intron1;Parent=g27320.t1;
OX637536.1_Linnaemya_tessellans_genome_assembly,_chromosome:_5	AUGUSTUS	CDS	51425725	51426167	1	-	0	ID=g27320.t1.CDS2;Parent=g27320.t1;
OX637536.1_Linnaemya_tessellans_genome_assembly,_chromosome:_5	AUGUSTUS	exon	51425725	51426167	.	-	.	ID=g27320.t1.exon2;Parent=g27320.t1;
OX637536.1_Linnaemya_tessellans_genome_assembly,_chromosome:_5	AUGUSTUS	start_codon	51426165	51426167	.	-	0	ID=g27320.t1.start1;Parent=g27320.t1;
OX637536.1_Linnaemya_tessellans_genome_assembly,_chromosome:_5	AUGUSTUS	gene	51448813	51469485	.	+	.	ID=g27321;
OX637536.1_Linnaemya_tessellans_genome_assembly,_chromosome:_5	AUGUSTUS	mRNA	51448813	51469485	1	+	.	ID=g27321.t1;Parent=g27321;
OX637536.1_Linnaemya_tessellans_genome_assembly,_chromosome:_5	AUGUSTUS	start_codon	51448813	51448815	.	+	0	ID=g27321.t1.start1;Parent=g27321.t1;
OX637536.1_Linnaemya_tessellans_genome_assembly,_chromosome:_5	AUGUSTUS	CDS	51448813	51449136	1	+	0	ID=g27321.t1.CDS1;Parent=g27321.t1;
OX637536.1_Linnaemya_tessellans_genome_assembly,_chromosome:_5	AUGUSTUS	exon	51448813	51449136	.	+	.	ID=g27321.t1.exon1;Parent=g27321.t1;
OX637536.1_Linnaemya_tessellans_genome_assembly,_chromosome:_5	AUGUSTUS	intron	51449137	51449229	1	+	.	ID=g27321.t1.intron1;Parent=g27321.t1;
OX637536.1_Linnaemya_tessellans_genome_assembly,_chromosome:_5	AUGUSTUS	CDS	51449230	51449422	1	+	0	ID=g27321.t1.CDS2;Parent=g27321.t1;
OX637536.1_Linnaemya_tessellans_genome_assembly,_chromosome:_5	AUGUSTUS	exon	51449230	51449422	.	+	.	ID=g27321.t1.exon2;Parent=g27321.t1;
OX637536.1_Linnaemya_tessellans_genome_assembly,_chromosome:_5	AUGUSTUS	intron	51449423	51450450	1	+	.	ID=g27321.t1.intron2;Parent=g27321.t1;
OX637536.1_Linnaemya_tessellans_genome_assembly,_chromosome:_5	AUGUSTUS	CDS	51450451	51450807	1	+	2	ID=g27321.t1.CDS3;Parent=g27321.t1;
OX637536.1_Linnaemya_tessellans_genome_assembly,_chromosome:_5	AUGUSTUS	exon	51450451	51450807	.	+	.	ID=g27321.t1.exon3;Parent=g27321.t1;
OX637536.1_Linnaemya_tessellans_genome_assembly,_chromosome:_5	AUGUSTUS	intron	51450808	51458317	1	+	.	ID=g27321.t1.intron3;Parent=g27321.t1;
OX637536.1_Linnaemya_tessellans_genome_assembly,_chromosome:_5	AUGUSTUS	CDS	51458318	51462469	1	+	2	ID=g27321.t1.CDS4;Parent=g27321.t1;
OX637536.1_Linnaemya_tessellans_genome_assembly,_chromosome:_5	AUGUSTUS	exon	51458318	51462469	.	+	.	ID=g27321.t1.exon4;Parent=g27321.t1;
OX637536.1_Linnaemya_tessellans_genome_assembly,_chromosome:_5	AUGUSTUS	intron	51462470	51462536	1	+	.	ID=g27321.t1.intron4;Parent=g27321.t1;
OX637536.1_Linnaemya_tessellans_genome_assembly,_chromosome:_5	AUGUSTUS	CDS	51462537	51462826	1	+	2	ID=g27321.t1.CDS5;Parent=g27321.t1;
OX637536.1_Linnaemya_tessellans_genome_assembly,_chromosome:_5	AUGUSTUS	exon	51462537	51462826	.	+	.	ID=g27321.t1.exon5;Parent=g27321.t1;
OX637536.1_Linnaemya_tessellans_genome_assembly,_chromosome:_5	AUGUSTUS	intron	51462827	51462895	1	+	.	ID=g27321.t1.intron5;Parent=g27321.t1;
OX637536.1_Linnaemya_tessellans_genome_assembly,_chromosome:_5	AUGUSTUS	CDS	51462896	51463053	1	+	0	ID=g27321.t1.CDS6;Parent=g27321.t1;
OX637536.1_Linnaemya_tessellans_genome_assembly,_chromosome:_5	AUGUSTUS	exon	51462896	51463053	.	+	.	ID=g27321.t1.exon6;Parent=g27321.t1;
OX637536.1_Linnaemya_tessellans_genome_assembly,_chromosome:_5	AUGUSTUS	intron	51463054	51463870	1	+	.	ID=g27321.t1.intron6;Parent=g27321.t1;
OX637536.1_Linnaemya_tessellans_genome_assembly,_chromosome:_5	AUGUSTUS	CDS	51463871	51463981	1	+	1	ID=g27321.t1.CDS7;Parent=g27321.t1;
OX637536.1_Linnaemya_tessellans_genome_assembly,_chromosome:_5	AUGUSTUS	exon	51463871	51463981	.	+	.	ID=g27321.t1.exon7;Parent=g27321.t1;
OX637536.1_Linnaemya_tessellans_genome_assembly,_chromosome:_5	AUGUSTUS	intron	51463982	51465026	1	+	.	ID=g27321.t1.intron7;Parent=g27321.t1;
OX637536.1_Linnaemya_tessellans_genome_assembly,_chromosome:_5	AUGUSTUS	CDS	51465027	51465978	1	+	1	ID=g27321.t1.CDS8;Parent=g27321.t1;
OX637536.1_Linnaemya_tessellans_genome_assembly,_chromosome:_5	AUGUSTUS	exon	51465027	51465978	.	+	.	ID=g27321.t1.exon8;Parent=g27321.t1;
OX637536.1_Linnaemya_tessellans_genome_assembly,_chromosome:_5	AUGUSTUS	intron	51465979	51466040	1	+	.	ID=g27321.t1.intron8;Parent=g27321.t1;
OX637536.1_Linnaemya_tessellans_genome_assembly,_chromosome:_5	AUGUSTUS	CDS	51466041	51466271	1	+	0	ID=g27321.t1.CDS9;Parent=g27321.t1;
OX637536.1_Linnaemya_tessellans_genome_assembly,_chromosome:_5	AUGUSTUS	exon	51466041	51466271	.	+	.	ID=g27321.t1.exon9;Parent=g27321.t1;
OX637536.1_Linnaemya_tessellans_genome_assembly,_chromosome:_5	AUGUSTUS	intron	51466272	51466345	1	+	.	ID=g27321.t1.intron9;Parent=g27321.t1;
OX637536.1_Linnaemya_tessellans_genome_assembly,_chromosome:_5	AUGUSTUS	CDS	51466346	51466576	1	+	0	ID=g27321.t1.CDS10;Parent=g27321.t1;
OX637536.1_Linnaemya_tessellans_genome_assembly,_chromosome:_5	AUGUSTUS	exon	51466346	51466576	.	+	.	ID=g27321.t1.exon10;Parent=g27321.t1;
OX637536.1_Linnaemya_tessellans_genome_assembly,_chromosome:_5	AUGUSTUS	intron	51466577	51466644	1	+	.	ID=g27321.t1.intron10;Parent=g27321.t1;
OX637536.1_Linnaemya_tessellans_genome_assembly,_chromosome:_5	AUGUSTUS	CDS	51466645	51467042	1	+	0	ID=g27321.t1.CDS11;Parent=g27321.t1;
OX637536.1_Linnaemya_tessellans_genome_assembly,_chromosome:_5	AUGUSTUS	exon	51466645	51467042	.	+	.	ID=g27321.t1.exon11;Parent=g27321.t1;
OX637536.1_Linnaemya_tessellans_genome_assembly,_chromosome:_5	AUGUSTUS	intron	51467043	51467101	1	+	.	ID=g27321.t1.intron11;Parent=g27321.t1;
OX637536.1_Linnaemya_tessellans_genome_assembly,_chromosome:_5	AUGUSTUS	CDS	51467102	51467462	1	+	1	ID=g27321.t1.CDS12;Parent=g27321.t1;
OX637536.1_Linnaemya_tessellans_genome_assembly,_chromosome:_5	AUGUSTUS	exon	51467102	51467462	.	+	.	ID=g27321.t1.exon12;Parent=g27321.t1;
OX637536.1_Linnaemya_tessellans_genome_assembly,_chromosome:_5	AUGUSTUS	intron	51467463	51467561	1	+	.	ID=g27321.t1.intron12;Parent=g27321.t1;
OX637536.1_Linnaemya_tessellans_genome_assembly,_chromosome:_5	AUGUSTUS	CDS	51467562	51467882	1	+	0	ID=g27321.t1.CDS13;Parent=g27321.t1;
OX637536.1_Linnaemya_tessellans_genome_assembly,_chromosome:_5	AUGUSTUS	exon	51467562	51467882	.	+	.	ID=g27321.t1.exon13;Parent=g27321.t1;
OX637536.1_Linnaemya_tessellans_genome_assembly,_chromosome:_5	AUGUSTUS	intron	51467883	51467941	1	+	.	ID=g27321.t1.intron13;Parent=g27321.t1;
OX637536.1_Linnaemya_tessellans_genome_assembly,_chromosome:_5	AUGUSTUS	CDS	51467942	51468565	1	+	0	ID=g27321.t1.CDS14;Parent=g27321.t1;
OX637536.1_Linnaemya_tessellans_genome_assembly,_chromosome:_5	AUGUSTUS	exon	51467942	51468565	.	+	.	ID=g27321.t1.exon14;Parent=g27321.t1;
OX637536.1_Linnaemya_tessellans_genome_assembly,_chromosome:_5	AUGUSTUS	intron	51468566	51468831	1	+	.	ID=g27321.t1.intron14;Parent=g27321.t1;
OX637536.1_Linnaemya_tessellans_genome_assembly,_chromosome:_5	AUGUSTUS	CDS	51468832	51469485	1	+	0	ID=g27321.t1.CDS15;Parent=g27321.t1;
OX637536.1_Linnaemya_tessellans_genome_assembly,_chromosome:_5	AUGUSTUS	exon	51468832	51469485	.	+	.	ID=g27321.t1.exon15;Parent=g27321.t1;
OX637536.1_Linnaemya_tessellans_genome_assembly,_chromosome:_5	AUGUSTUS	stop_codon	51469483	51469485	.	+	0	ID=g27321.t1.stop1;Parent=g27321.t1;
OX637536.1_Linnaemya_tessellans_genome_assembly,_chromosome:_5	AUGUSTUS	gene	51474417	51483141	.	+	.	ID=g27322;
OX637536.1_Linnaemya_tessellans_genome_assembly,_chromosome:_5	AUGUSTUS	mRNA	51474417	51483141	1	+	.	ID=g27322.t1;Parent=g27322;
OX637536.1_Linnaemya_tessellans_genome_assembly,_chromosome:_5	AUGUSTUS	start_codon	51474417	51474419	.	+	0	ID=g27322.t1.start1;Parent=g27322.t1;
OX637536.1_Linnaemya_tessellans_genome_assembly,_chromosome:_5	AUGUSTUS	CDS	51474417	51474693	1	+	0	ID=g27322.t1.CDS1;Parent=g27322.t1;
OX637536.1_Linnaemya_tessellans_genome_assembly,_chromosome:_5	AUGUSTUS	exon	51474417	51474693	.	+	.	ID=g27322.t1.exon1;Parent=g27322.t1;
OX637536.1_Linnaemya_tessellans_genome_assembly,_chromosome:_5	AUGUSTUS	intron	51474694	51477840	1	+	.	ID=g27322.t1.intron1;Parent=g27322.t1;
OX637536.1_Linnaemya_tessellans_genome_assembly,_chromosome:_5	AUGUSTUS	CDS	51477841	51478240	1	+	2	ID=g27322.t1.CDS2;Parent=g27322.t1;
OX637536.1_Linnaemya_tessellans_genome_assembly,_chromosome:_5	AUGUSTUS	exon	51477841	51478240	.	+	.	ID=g27322.t1.exon2;Parent=g27322.t1;
OX637536.1_Linnaemya_tessellans_genome_assembly,_chromosome:_5	AUGUSTUS	intron	51478241	51478303	1	+	.	ID=g27322.t1.intron2;Parent=g27322.t1;
OX637536.1_Linnaemya_tessellans_genome_assembly,_chromosome:_5	AUGUSTUS	CDS	51478304	51478377	1	+	1	ID=g27322.t1.CDS3;Parent=g27322.t1;
OX637536.1_Linnaemya_tessellans_genome_assembly,_chromosome:_5	AUGUSTUS	exon	51478304	51478377	.	+	.	ID=g27322.t1.exon3;Parent=g27322.t1;
OX637536.1_Linnaemya_tessellans_genome_assembly,_chromosome:_5	AUGUSTUS	intron	51478378	51478450	1	+	.	ID=g27322.t1.intron3;Parent=g27322.t1;
OX637536.1_Linnaemya_tessellans_genome_assembly,_chromosome:_5	AUGUSTUS	CDS	51478451	51478650	1	+	2	ID=g27322.t1.CDS4;Parent=g27322.t1;
OX637536.1_Linnaemya_tessellans_genome_assembly,_chromosome:_5	AUGUSTUS	exon	51478451	51478650	.	+	.	ID=g27322.t1.exon4;Parent=g27322.t1;
OX637536.1_Linnaemya_tessellans_genome_assembly,_chromosome:_5	AUGUSTUS	intron	51478651	51478728	1	+	.	ID=g27322.t1.intron4;Parent=g27322.t1;
OX637536.1_Linnaemya_tessellans_genome_assembly,_chromosome:_5	AUGUSTUS	CDS	51478729	51478844	1	+	0	ID=g27322.t1.CDS5;Parent=g27322.t1;
OX637536.1_Linnaemya_tessellans_genome_assembly,_chromosome:_5	AUGUSTUS	exon	51478729	51478844	.	+	.	ID=g27322.t1.exon5;Parent=g27322.t1;
OX637536.1_Linnaemya_tessellans_genome_assembly,_chromosome:_5	AUGUSTUS	intron	51478845	51480993	1	+	.	ID=g27322.t1.intron5;Parent=g27322.t1;
OX637536.1_Linnaemya_tessellans_genome_assembly,_chromosome:_5	AUGUSTUS	CDS	51480994	51481207	1	+	1	ID=g27322.t1.CDS6;Parent=g27322.t1;
OX637536.1_Linnaemya_tessellans_genome_assembly,_chromosome:_5	AUGUSTUS	exon	51480994	51481207	.	+	.	ID=g27322.t1.exon6;Parent=g27322.t1;
OX637536.1_Linnaemya_tessellans_genome_assembly,_chromosome:_5	AUGUSTUS	intron	51481208	51482202	1	+	.	ID=g27322.t1.intron6;Parent=g27322.t1;
OX637536.1_Linnaemya_tessellans_genome_assembly,_chromosome:_5	AUGUSTUS	CDS	51482203	51482859	1	+	0	ID=g27322.t1.CDS7;Parent=g27322.t1;
OX637536.1_Linnaemya_tessellans_genome_assembly,_chromosome:_5	AUGUSTUS	exon	51482203	51482859	.	+	.	ID=g27322.t1.exon7;Parent=g27322.t1;
OX637536.1_Linnaemya_tessellans_genome_assembly,_chromosome:_5	AUGUSTUS	intron	51482860	51482943	1	+	.	ID=g27322.t1.intron7;Parent=g27322.t1;
OX637536.1_Linnaemya_tessellans_genome_assembly,_chromosome:_5	AUGUSTUS	CDS	51482944	51483141	1	+	0	ID=g27322.t1.CDS8;Parent=g27322.t1;
OX637536.1_Linnaemya_tessellans_genome_assembly,_chromosome:_5	AUGUSTUS	exon	51482944	51483141	.	+	.	ID=g27322.t1.exon8;Parent=g27322.t1;
OX637536.1_Linnaemya_tessellans_genome_assembly,_chromosome:_5	AUGUSTUS	stop_codon	51483139	51483141	.	+	0	ID=g27322.t1.stop1;Parent=g27322.t1;
OX637536.1_Linnaemya_tessellans_genome_assembly,_chromosome:_5	AUGUSTUS	gene	51484373	51485992	.	-	.	ID=g27323;
OX637536.1_Linnaemya_tessellans_genome_assembly,_chromosome:_5	AUGUSTUS	mRNA	51484373	51485992	1	-	.	ID=g27323.t1;Parent=g27323;
OX637536.1_Linnaemya_tessellans_genome_assembly,_chromosome:_5	AUGUSTUS	stop_codon	51484373	51484375	.	-	0	ID=g27323.t1.stop1;Parent=g27323.t1;
OX637536.1_Linnaemya_tessellans_genome_assembly,_chromosome:_5	AUGUSTUS	CDS	51484373	51485992	1	-	0	ID=g27323.t1.CDS1;Parent=g27323.t1;
OX637536.1_Linnaemya_tessellans_genome_assembly,_chromosome:_5	AUGUSTUS	exon	51484373	51485992	.	-	.	ID=g27323.t1.exon1;Parent=g27323.t1;
OX637536.1_Linnaemya_tessellans_genome_assembly,_chromosome:_5	AUGUSTUS	start_codon	51485990	51485992	.	-	0	ID=g27323.t1.start1;Parent=g27323.t1;
OX637536.1_Linnaemya_tessellans_genome_assembly,_chromosome:_5	AUGUSTUS	gene	51489305	51489778	.	+	.	ID=g27324;
OX637536.1_Linnaemya_tessellans_genome_assembly,_chromosome:_5	AUGUSTUS	mRNA	51489305	51489778	1	+	.	ID=g27324.t1;Parent=g27324;
OX637536.1_Linnaemya_tessellans_genome_assembly,_chromosome:_5	AUGUSTUS	start_codon	51489305	51489307	.	+	0	ID=g27324.t1.start1;Parent=g27324.t1;
OX637536.1_Linnaemya_tessellans_genome_assembly,_chromosome:_5	AUGUSTUS	CDS	51489305	51489778	1	+	0	ID=g27324.t1.CDS1;Parent=g27324.t1;
OX637536.1_Linnaemya_tessellans_genome_assembly,_chromosome:_5	AUGUSTUS	exon	51489305	51489778	.	+	.	ID=g27324.t1.exon1;Parent=g27324.t1;
OX637536.1_Linnaemya_tessellans_genome_assembly,_chromosome:_5	AUGUSTUS	stop_codon	51489776	51489778	.	+	0	ID=g27324.t1.stop1;Parent=g27324.t1;
OX637536.1_Linnaemya_tessellans_genome_assembly,_chromosome:_5	AUGUSTUS	gene	51492925	51493415	.	+	.	ID=g27325;
OX637536.1_Linnaemya_tessellans_genome_assembly,_chromosome:_5	AUGUSTUS	mRNA	51492925	51493415	1	+	.	ID=g27325.t1;Parent=g27325;
OX637536.1_Linnaemya_tessellans_genome_assembly,_chromosome:_5	AUGUSTUS	start_codon	51492925	51492927	.	+	0	ID=g27325.t1.start1;Parent=g27325.t1;
OX637536.1_Linnaemya_tessellans_genome_assembly,_chromosome:_5	AUGUSTUS	CDS	51492925	51493126	1	+	0	ID=g27325.t1.CDS1;Parent=g27325.t1;
OX637536.1_Linnaemya_tessellans_genome_assembly,_chromosome:_5	AUGUSTUS	exon	51492925	51493126	.	+	.	ID=g27325.t1.exon1;Parent=g27325.t1;
OX637536.1_Linnaemya_tessellans_genome_assembly,_chromosome:_5	AUGUSTUS	intron	51493127	51493191	1	+	.	ID=g27325.t1.intron1;Parent=g27325.t1;
OX637536.1_Linnaemya_tessellans_genome_assembly,_chromosome:_5	AUGUSTUS	CDS	51493192	51493415	1	+	2	ID=g27325.t1.CDS2;Parent=g27325.t1;
OX637536.1_Linnaemya_tessellans_genome_assembly,_chromosome:_5	AUGUSTUS	exon	51493192	51493415	.	+	.	ID=g27325.t1.exon2;Parent=g27325.t1;
OX637536.1_Linnaemya_tessellans_genome_assembly,_chromosome:_5	AUGUSTUS	stop_codon	51493413	51493415	.	+	0	ID=g27325.t1.stop1;Parent=g27325.t1;
OX637536.1_Linnaemya_tessellans_genome_assembly,_chromosome:_5	AUGUSTUS	gene	51493654	51503737	.	-	.	ID=g27326;
OX637536.1_Linnaemya_tessellans_genome_assembly,_chromosome:_5	AUGUSTUS	mRNA	51493654	51503737	1	-	.	ID=g27326.t1;Parent=g27326;
OX637536.1_Linnaemya_tessellans_genome_assembly,_chromosome:_5	AUGUSTUS	stop_codon	51493654	51493656	.	-	0	ID=g27326.t1.stop1;Parent=g27326.t1;
OX637536.1_Linnaemya_tessellans_genome_assembly,_chromosome:_5	AUGUSTUS	CDS	51493654	51494118	1	-	0	ID=g27326.t1.CDS1;Parent=g27326.t1;
OX637536.1_Linnaemya_tessellans_genome_assembly,_chromosome:_5	AUGUSTUS	exon	51493654	51494118	.	-	.	ID=g27326.t1.exon1;Parent=g27326.t1;
OX637536.1_Linnaemya_tessellans_genome_assembly,_chromosome:_5	AUGUSTUS	intron	51494119	51494181	1	-	.	ID=g27326.t1.intron1;Parent=g27326.t1;
OX637536.1_Linnaemya_tessellans_genome_assembly,_chromosome:_5	AUGUSTUS	CDS	51494182	51494333	1	-	2	ID=g27326.t1.CDS2;Parent=g27326.t1;
OX637536.1_Linnaemya_tessellans_genome_assembly,_chromosome:_5	AUGUSTUS	exon	51494182	51494333	.	-	.	ID=g27326.t1.exon2;Parent=g27326.t1;
OX637536.1_Linnaemya_tessellans_genome_assembly,_chromosome:_5	AUGUSTUS	intron	51494334	51495458	1	-	.	ID=g27326.t1.intron2;Parent=g27326.t1;
OX637536.1_Linnaemya_tessellans_genome_assembly,_chromosome:_5	AUGUSTUS	CDS	51495459	51496857	1	-	0	ID=g27326.t1.CDS3;Parent=g27326.t1;
OX637536.1_Linnaemya_tessellans_genome_assembly,_chromosome:_5	AUGUSTUS	exon	51495459	51496857	.	-	.	ID=g27326.t1.exon3;Parent=g27326.t1;
OX637536.1_Linnaemya_tessellans_genome_assembly,_chromosome:_5	AUGUSTUS	intron	51496858	51496913	1	-	.	ID=g27326.t1.intron3;Parent=g27326.t1;
OX637536.1_Linnaemya_tessellans_genome_assembly,_chromosome:_5	AUGUSTUS	CDS	51496914	51497228	1	-	0	ID=g27326.t1.CDS4;Parent=g27326.t1;
OX637536.1_Linnaemya_tessellans_genome_assembly,_chromosome:_5	AUGUSTUS	exon	51496914	51497228	.	-	.	ID=g27326.t1.exon4;Parent=g27326.t1;
OX637536.1_Linnaemya_tessellans_genome_assembly,_chromosome:_5	AUGUSTUS	intron	51497229	51503043	1	-	.	ID=g27326.t1.intron4;Parent=g27326.t1;
OX637536.1_Linnaemya_tessellans_genome_assembly,_chromosome:_5	AUGUSTUS	CDS	51503044	51503357	1	-	2	ID=g27326.t1.CDS5;Parent=g27326.t1;
OX637536.1_Linnaemya_tessellans_genome_assembly,_chromosome:_5	AUGUSTUS	exon	51503044	51503357	.	-	.	ID=g27326.t1.exon5;Parent=g27326.t1;
OX637536.1_Linnaemya_tessellans_genome_assembly,_chromosome:_5	AUGUSTUS	intron	51503358	51503436	1	-	.	ID=g27326.t1.intron5;Parent=g27326.t1;
OX637536.1_Linnaemya_tessellans_genome_assembly,_chromosome:_5	AUGUSTUS	CDS	51503437	51503737	1	-	0	ID=g27326.t1.CDS6;Parent=g27326.t1;
OX637536.1_Linnaemya_tessellans_genome_assembly,_chromosome:_5	AUGUSTUS	exon	51503437	51503737	.	-	.	ID=g27326.t1.exon6;Parent=g27326.t1;
OX637536.1_Linnaemya_tessellans_genome_assembly,_chromosome:_5	AUGUSTUS	start_codon	51503735	51503737	.	-	0	ID=g27326.t1.start1;Parent=g27326.t1;
OX637536.1_Linnaemya_tessellans_genome_assembly,_chromosome:_5	AUGUSTUS	gene	51736317	51739632	.	+	.	ID=g27327;
OX637536.1_Linnaemya_tessellans_genome_assembly,_chromosome:_5	AUGUSTUS	mRNA	51736317	51739632	1	+	.	ID=g27327.t1;Parent=g27327;
OX637536.1_Linnaemya_tessellans_genome_assembly,_chromosome:_5	AUGUSTUS	start_codon	51736317	51736319	.	+	0	ID=g27327.t1.start1;Parent=g27327.t1;
OX637536.1_Linnaemya_tessellans_genome_assembly,_chromosome:_5	AUGUSTUS	CDS	51736317	51736428	1	+	0	ID=g27327.t1.CDS1;Parent=g27327.t1;
OX637536.1_Linnaemya_tessellans_genome_assembly,_chromosome:_5	AUGUSTUS	exon	51736317	51736428	.	+	.	ID=g27327.t1.exon1;Parent=g27327.t1;
OX637536.1_Linnaemya_tessellans_genome_assembly,_chromosome:_5	AUGUSTUS	intron	51736429	51737362	1	+	.	ID=g27327.t1.intron1;Parent=g27327.t1;
OX637536.1_Linnaemya_tessellans_genome_assembly,_chromosome:_5	AUGUSTUS	CDS	51737363	51737468	1	+	2	ID=g27327.t1.CDS2;Parent=g27327.t1;
OX637536.1_Linnaemya_tessellans_genome_assembly,_chromosome:_5	AUGUSTUS	exon	51737363	51737468	.	+	.	ID=g27327.t1.exon2;Parent=g27327.t1;
OX637536.1_Linnaemya_tessellans_genome_assembly,_chromosome:_5	AUGUSTUS	intron	51737469	51739099	1	+	.	ID=g27327.t1.intron2;Parent=g27327.t1;
OX637536.1_Linnaemya_tessellans_genome_assembly,_chromosome:_5	AUGUSTUS	CDS	51739100	51739416	1	+	1	ID=g27327.t1.CDS3;Parent=g27327.t1;
OX637536.1_Linnaemya_tessellans_genome_assembly,_chromosome:_5	AUGUSTUS	exon	51739100	51739416	.	+	.	ID=g27327.t1.exon3;Parent=g27327.t1;
OX637536.1_Linnaemya_tessellans_genome_assembly,_chromosome:_5	AUGUSTUS	intron	51739417	51739486	1	+	.	ID=g27327.t1.intron3;Parent=g27327.t1;
OX637536.1_Linnaemya_tessellans_genome_assembly,_chromosome:_5	AUGUSTUS	CDS	51739487	51739632	1	+	2	ID=g27327.t1.CDS4;Parent=g27327.t1;
OX637536.1_Linnaemya_tessellans_genome_assembly,_chromosome:_5	AUGUSTUS	exon	51739487	51739632	.	+	.	ID=g27327.t1.exon4;Parent=g27327.t1;
OX637536.1_Linnaemya_tessellans_genome_assembly,_chromosome:_5	AUGUSTUS	stop_codon	51739630	51739632	.	+	0	ID=g27327.t1.stop1;Parent=g27327.t1;
OX637536.1_Linnaemya_tessellans_genome_assembly,_chromosome:_5	AUGUSTUS	gene	51746915	51764691	.	-	.	ID=g27328;
OX637536.1_Linnaemya_tessellans_genome_assembly,_chromosome:_5	AUGUSTUS	mRNA	51746915	51764691	0.61	-	.	ID=g27328.t1;Parent=g27328;
OX637536.1_Linnaemya_tessellans_genome_assembly,_chromosome:_5	AUGUSTUS	stop_codon	51746915	51746917	.	-	0	ID=g27328.t1.stop1;Parent=g27328.t1;
OX637536.1_Linnaemya_tessellans_genome_assembly,_chromosome:_5	AUGUSTUS	CDS	51746915	51748098	1	-	2	ID=g27328.t1.CDS1;Parent=g27328.t1;
OX637536.1_Linnaemya_tessellans_genome_assembly,_chromosome:_5	AUGUSTUS	exon	51746915	51748098	.	-	.	ID=g27328.t1.exon1;Parent=g27328.t1;
OX637536.1_Linnaemya_tessellans_genome_assembly,_chromosome:_5	AUGUSTUS	intron	51748099	51748157	1	-	.	ID=g27328.t1.intron1;Parent=g27328.t1;
OX637536.1_Linnaemya_tessellans_genome_assembly,_chromosome:_5	AUGUSTUS	CDS	51748158	51748416	1	-	0	ID=g27328.t1.CDS2;Parent=g27328.t1;
OX637536.1_Linnaemya_tessellans_genome_assembly,_chromosome:_5	AUGUSTUS	exon	51748158	51748416	.	-	.	ID=g27328.t1.exon2;Parent=g27328.t1;
OX637536.1_Linnaemya_tessellans_genome_assembly,_chromosome:_5	AUGUSTUS	intron	51748417	51748704	1	-	.	ID=g27328.t1.intron2;Parent=g27328.t1;
OX637536.1_Linnaemya_tessellans_genome_assembly,_chromosome:_5	AUGUSTUS	CDS	51748705	51748971	1	-	0	ID=g27328.t1.CDS3;Parent=g27328.t1;
OX637536.1_Linnaemya_tessellans_genome_assembly,_chromosome:_5	AUGUSTUS	exon	51748705	51748971	.	-	.	ID=g27328.t1.exon3;Parent=g27328.t1;
OX637536.1_Linnaemya_tessellans_genome_assembly,_chromosome:_5	AUGUSTUS	intron	51748972	51750523	1	-	.	ID=g27328.t1.intron3;Parent=g27328.t1;
OX637536.1_Linnaemya_tessellans_genome_assembly,_chromosome:_5	AUGUSTUS	CDS	51750524	51751066	1	-	0	ID=g27328.t1.CDS4;Parent=g27328.t1;
OX637536.1_Linnaemya_tessellans_genome_assembly,_chromosome:_5	AUGUSTUS	exon	51750524	51751066	.	-	.	ID=g27328.t1.exon4;Parent=g27328.t1;
OX637536.1_Linnaemya_tessellans_genome_assembly,_chromosome:_5	AUGUSTUS	intron	51751067	51751136	1	-	.	ID=g27328.t1.intron4;Parent=g27328.t1;
OX637536.1_Linnaemya_tessellans_genome_assembly,_chromosome:_5	AUGUSTUS	CDS	51751137	51751511	1	-	0	ID=g27328.t1.CDS5;Parent=g27328.t1;
OX637536.1_Linnaemya_tessellans_genome_assembly,_chromosome:_5	AUGUSTUS	exon	51751137	51751511	.	-	.	ID=g27328.t1.exon5;Parent=g27328.t1;
OX637536.1_Linnaemya_tessellans_genome_assembly,_chromosome:_5	AUGUSTUS	intron	51751512	51751580	1	-	.	ID=g27328.t1.intron5;Parent=g27328.t1;
OX637536.1_Linnaemya_tessellans_genome_assembly,_chromosome:_5	AUGUSTUS	CDS	51751581	51751883	1	-	0	ID=g27328.t1.CDS6;Parent=g27328.t1;
OX637536.1_Linnaemya_tessellans_genome_assembly,_chromosome:_5	AUGUSTUS	exon	51751581	51751883	.	-	.	ID=g27328.t1.exon6;Parent=g27328.t1;
OX637536.1_Linnaemya_tessellans_genome_assembly,_chromosome:_5	AUGUSTUS	intron	51751884	51751950	1	-	.	ID=g27328.t1.intron6;Parent=g27328.t1;
OX637536.1_Linnaemya_tessellans_genome_assembly,_chromosome:_5	AUGUSTUS	CDS	51751951	51752049	1	-	0	ID=g27328.t1.CDS7;Parent=g27328.t1;
OX637536.1_Linnaemya_tessellans_genome_assembly,_chromosome:_5	AUGUSTUS	exon	51751951	51752049	.	-	.	ID=g27328.t1.exon7;Parent=g27328.t1;
OX637536.1_Linnaemya_tessellans_genome_assembly,_chromosome:_5	AUGUSTUS	intron	51752050	51756877	1	-	.	ID=g27328.t1.intron7;Parent=g27328.t1;
OX637536.1_Linnaemya_tessellans_genome_assembly,_chromosome:_5	AUGUSTUS	CDS	51756878	51757001	1	-	1	ID=g27328.t1.CDS8;Parent=g27328.t1;
OX637536.1_Linnaemya_tessellans_genome_assembly,_chromosome:_5	AUGUSTUS	exon	51756878	51757001	.	-	.	ID=g27328.t1.exon8;Parent=g27328.t1;
OX637536.1_Linnaemya_tessellans_genome_assembly,_chromosome:_5	AUGUSTUS	intron	51757002	51757063	1	-	.	ID=g27328.t1.intron8;Parent=g27328.t1;
OX637536.1_Linnaemya_tessellans_genome_assembly,_chromosome:_5	AUGUSTUS	CDS	51757064	51757460	1	-	2	ID=g27328.t1.CDS9;Parent=g27328.t1;
OX637536.1_Linnaemya_tessellans_genome_assembly,_chromosome:_5	AUGUSTUS	exon	51757064	51757460	.	-	.	ID=g27328.t1.exon9;Parent=g27328.t1;
OX637536.1_Linnaemya_tessellans_genome_assembly,_chromosome:_5	AUGUSTUS	intron	51757461	51757520	1	-	.	ID=g27328.t1.intron9;Parent=g27328.t1;
OX637536.1_Linnaemya_tessellans_genome_assembly,_chromosome:_5	AUGUSTUS	CDS	51757521	51757604	1	-	2	ID=g27328.t1.CDS10;Parent=g27328.t1;
OX637536.1_Linnaemya_tessellans_genome_assembly,_chromosome:_5	AUGUSTUS	exon	51757521	51757604	.	-	.	ID=g27328.t1.exon10;Parent=g27328.t1;
OX637536.1_Linnaemya_tessellans_genome_assembly,_chromosome:_5	AUGUSTUS	intron	51757605	51759691	1	-	.	ID=g27328.t1.intron10;Parent=g27328.t1;
OX637536.1_Linnaemya_tessellans_genome_assembly,_chromosome:_5	AUGUSTUS	CDS	51759692	51760125	1	-	1	ID=g27328.t1.CDS11;Parent=g27328.t1;
OX637536.1_Linnaemya_tessellans_genome_assembly,_chromosome:_5	AUGUSTUS	exon	51759692	51760125	.	-	.	ID=g27328.t1.exon11;Parent=g27328.t1;
OX637536.1_Linnaemya_tessellans_genome_assembly,_chromosome:_5	AUGUSTUS	intron	51760126	51762435	1	-	.	ID=g27328.t1.intron11;Parent=g27328.t1;
OX637536.1_Linnaemya_tessellans_genome_assembly,_chromosome:_5	AUGUSTUS	CDS	51762436	51763140	0.97	-	1	ID=g27328.t1.CDS12;Parent=g27328.t1;
OX637536.1_Linnaemya_tessellans_genome_assembly,_chromosome:_5	AUGUSTUS	exon	51762436	51763140	.	-	.	ID=g27328.t1.exon12;Parent=g27328.t1;
OX637536.1_Linnaemya_tessellans_genome_assembly,_chromosome:_5	AUGUSTUS	intron	51763141	51764575	0.67	-	.	ID=g27328.t1.intron12;Parent=g27328.t1;
OX637536.1_Linnaemya_tessellans_genome_assembly,_chromosome:_5	AUGUSTUS	CDS	51764576	51764691	0.61	-	0	ID=g27328.t1.CDS13;Parent=g27328.t1;
OX637536.1_Linnaemya_tessellans_genome_assembly,_chromosome:_5	AUGUSTUS	exon	51764576	51764691	.	-	.	ID=g27328.t1.exon13;Parent=g27328.t1;
OX637536.1_Linnaemya_tessellans_genome_assembly,_chromosome:_5	AUGUSTUS	start_codon	51764689	51764691	.	-	0	ID=g27328.t1.start1;Parent=g27328.t1;
OX637536.1_Linnaemya_tessellans_genome_assembly,_chromosome:_5	AUGUSTUS	gene	51843122	51855119	.	-	.	ID=g27329;
OX637536.1_Linnaemya_tessellans_genome_assembly,_chromosome:_5	AUGUSTUS	mRNA	51843122	51855119	1	-	.	ID=g27329.t1;Parent=g27329;
OX637536.1_Linnaemya_tessellans_genome_assembly,_chromosome:_5	AUGUSTUS	stop_codon	51843122	51843124	.	-	0	ID=g27329.t1.stop1;Parent=g27329.t1;
OX637536.1_Linnaemya_tessellans_genome_assembly,_chromosome:_5	AUGUSTUS	CDS	51843122	51843496	1	-	0	ID=g27329.t1.CDS1;Parent=g27329.t1;
OX637536.1_Linnaemya_tessellans_genome_assembly,_chromosome:_5	AUGUSTUS	exon	51843122	51843496	.	-	.	ID=g27329.t1.exon1;Parent=g27329.t1;
OX637536.1_Linnaemya_tessellans_genome_assembly,_chromosome:_5	AUGUSTUS	intron	51843497	51843712	1	-	.	ID=g27329.t1.intron1;Parent=g27329.t1;
OX637536.1_Linnaemya_tessellans_genome_assembly,_chromosome:_5	AUGUSTUS	CDS	51843713	51843943	1	-	0	ID=g27329.t1.CDS2;Parent=g27329.t1;
OX637536.1_Linnaemya_tessellans_genome_assembly,_chromosome:_5	AUGUSTUS	exon	51843713	51843943	.	-	.	ID=g27329.t1.exon2;Parent=g27329.t1;
OX637536.1_Linnaemya_tessellans_genome_assembly,_chromosome:_5	AUGUSTUS	intron	51843944	51854963	1	-	.	ID=g27329.t1.intron2;Parent=g27329.t1;
OX637536.1_Linnaemya_tessellans_genome_assembly,_chromosome:_5	AUGUSTUS	CDS	51854964	51855119	1	-	0	ID=g27329.t1.CDS3;Parent=g27329.t1;
OX637536.1_Linnaemya_tessellans_genome_assembly,_chromosome:_5	AUGUSTUS	exon	51854964	51855119	.	-	.	ID=g27329.t1.exon3;Parent=g27329.t1;
OX637536.1_Linnaemya_tessellans_genome_assembly,_chromosome:_5	AUGUSTUS	start_codon	51855117	51855119	.	-	0	ID=g27329.t1.start1;Parent=g27329.t1;
OX637536.1_Linnaemya_tessellans_genome_assembly,_chromosome:_5	AUGUSTUS	gene	51935545	51943329	.	+	.	ID=g27330;
OX637536.1_Linnaemya_tessellans_genome_assembly,_chromosome:_5	AUGUSTUS	mRNA	51935545	51943329	1	+	.	ID=g27330.t1;Parent=g27330;
OX637536.1_Linnaemya_tessellans_genome_assembly,_chromosome:_5	AUGUSTUS	start_codon	51935545	51935547	.	+	0	ID=g27330.t1.start1;Parent=g27330.t1;
OX637536.1_Linnaemya_tessellans_genome_assembly,_chromosome:_5	AUGUSTUS	CDS	51935545	51936043	1	+	0	ID=g27330.t1.CDS1;Parent=g27330.t1;
OX637536.1_Linnaemya_tessellans_genome_assembly,_chromosome:_5	AUGUSTUS	exon	51935545	51936043	.	+	.	ID=g27330.t1.exon1;Parent=g27330.t1;
OX637536.1_Linnaemya_tessellans_genome_assembly,_chromosome:_5	AUGUSTUS	intron	51936044	51936110	1	+	.	ID=g27330.t1.intron1;Parent=g27330.t1;
OX637536.1_Linnaemya_tessellans_genome_assembly,_chromosome:_5	AUGUSTUS	CDS	51936111	51936339	1	+	2	ID=g27330.t1.CDS2;Parent=g27330.t1;
OX637536.1_Linnaemya_tessellans_genome_assembly,_chromosome:_5	AUGUSTUS	exon	51936111	51936339	.	+	.	ID=g27330.t1.exon2;Parent=g27330.t1;
OX637536.1_Linnaemya_tessellans_genome_assembly,_chromosome:_5	AUGUSTUS	intron	51936340	51938577	1	+	.	ID=g27330.t1.intron2;Parent=g27330.t1;
OX637536.1_Linnaemya_tessellans_genome_assembly,_chromosome:_5	AUGUSTUS	CDS	51938578	51938662	1	+	1	ID=g27330.t1.CDS3;Parent=g27330.t1;
OX637536.1_Linnaemya_tessellans_genome_assembly,_chromosome:_5	AUGUSTUS	exon	51938578	51938662	.	+	.	ID=g27330.t1.exon3;Parent=g27330.t1;
OX637536.1_Linnaemya_tessellans_genome_assembly,_chromosome:_5	AUGUSTUS	intron	51938663	51941338	1	+	.	ID=g27330.t1.intron3;Parent=g27330.t1;
OX637536.1_Linnaemya_tessellans_genome_assembly,_chromosome:_5	AUGUSTUS	CDS	51941339	51941509	1	+	0	ID=g27330.t1.CDS4;Parent=g27330.t1;
OX637536.1_Linnaemya_tessellans_genome_assembly,_chromosome:_5	AUGUSTUS	exon	51941339	51941509	.	+	.	ID=g27330.t1.exon4;Parent=g27330.t1;
OX637536.1_Linnaemya_tessellans_genome_assembly,_chromosome:_5	AUGUSTUS	intron	51941510	51941570	1	+	.	ID=g27330.t1.intron4;Parent=g27330.t1;
OX637536.1_Linnaemya_tessellans_genome_assembly,_chromosome:_5	AUGUSTUS	CDS	51941571	51941834	1	+	0	ID=g27330.t1.CDS5;Parent=g27330.t1;
OX637536.1_Linnaemya_tessellans_genome_assembly,_chromosome:_5	AUGUSTUS	exon	51941571	51941834	.	+	.	ID=g27330.t1.exon5;Parent=g27330.t1;
OX637536.1_Linnaemya_tessellans_genome_assembly,_chromosome:_5	AUGUSTUS	intron	51941835	51941901	1	+	.	ID=g27330.t1.intron5;Parent=g27330.t1;
OX637536.1_Linnaemya_tessellans_genome_assembly,_chromosome:_5	AUGUSTUS	CDS	51941902	51942653	1	+	0	ID=g27330.t1.CDS6;Parent=g27330.t1;
OX637536.1_Linnaemya_tessellans_genome_assembly,_chromosome:_5	AUGUSTUS	exon	51941902	51942653	.	+	.	ID=g27330.t1.exon6;Parent=g27330.t1;
OX637536.1_Linnaemya_tessellans_genome_assembly,_chromosome:_5	AUGUSTUS	intron	51942654	51942716	1	+	.	ID=g27330.t1.intron6;Parent=g27330.t1;
OX637536.1_Linnaemya_tessellans_genome_assembly,_chromosome:_5	AUGUSTUS	CDS	51942717	51943191	1	+	1	ID=g27330.t1.CDS7;Parent=g27330.t1;
OX637536.1_Linnaemya_tessellans_genome_assembly,_chromosome:_5	AUGUSTUS	exon	51942717	51943191	.	+	.	ID=g27330.t1.exon7;Parent=g27330.t1;
OX637536.1_Linnaemya_tessellans_genome_assembly,_chromosome:_5	AUGUSTUS	intron	51943192	51943263	1	+	.	ID=g27330.t1.intron7;Parent=g27330.t1;
OX637536.1_Linnaemya_tessellans_genome_assembly,_chromosome:_5	AUGUSTUS	CDS	51943264	51943329	1	+	0	ID=g27330.t1.CDS8;Parent=g27330.t1;
OX637536.1_Linnaemya_tessellans_genome_assembly,_chromosome:_5	AUGUSTUS	exon	51943264	51943329	.	+	.	ID=g27330.t1.exon8;Parent=g27330.t1;
OX637536.1_Linnaemya_tessellans_genome_assembly,_chromosome:_5	AUGUSTUS	stop_codon	51943327	51943329	.	+	0	ID=g27330.t1.stop1;Parent=g27330.t1;
OX637536.1_Linnaemya_tessellans_genome_assembly,_chromosome:_5	AUGUSTUS	mRNA	51935545	51938692	0.98	+	.	ID=g27330.t2;Parent=g27330;
OX637536.1_Linnaemya_tessellans_genome_assembly,_chromosome:_5	AUGUSTUS	start_codon	51935545	51935547	.	+	0	ID=g27330.t2.start1;Parent=g27330.t2;
OX637536.1_Linnaemya_tessellans_genome_assembly,_chromosome:_5	AUGUSTUS	CDS	51935545	51936043	1	+	0	ID=g27330.t2.CDS1;Parent=g27330.t2;
OX637536.1_Linnaemya_tessellans_genome_assembly,_chromosome:_5	AUGUSTUS	exon	51935545	51936043	.	+	.	ID=g27330.t2.exon1;Parent=g27330.t2;
OX637536.1_Linnaemya_tessellans_genome_assembly,_chromosome:_5	AUGUSTUS	intron	51936044	51936110	1	+	.	ID=g27330.t2.intron1;Parent=g27330.t2;
OX637536.1_Linnaemya_tessellans_genome_assembly,_chromosome:_5	AUGUSTUS	CDS	51936111	51936339	1	+	2	ID=g27330.t2.CDS2;Parent=g27330.t2;
OX637536.1_Linnaemya_tessellans_genome_assembly,_chromosome:_5	AUGUSTUS	exon	51936111	51936339	.	+	.	ID=g27330.t2.exon2;Parent=g27330.t2;
OX637536.1_Linnaemya_tessellans_genome_assembly,_chromosome:_5	AUGUSTUS	intron	51936340	51938577	1	+	.	ID=g27330.t2.intron2;Parent=g27330.t2;
OX637536.1_Linnaemya_tessellans_genome_assembly,_chromosome:_5	AUGUSTUS	CDS	51938578	51938692	0.98	+	1	ID=g27330.t2.CDS3;Parent=g27330.t2;
OX637536.1_Linnaemya_tessellans_genome_assembly,_chromosome:_5	AUGUSTUS	exon	51938578	51938692	.	+	.	ID=g27330.t2.exon3;Parent=g27330.t2;
OX637536.1_Linnaemya_tessellans_genome_assembly,_chromosome:_5	AUGUSTUS	stop_codon	51938690	51938692	.	+	0	ID=g27330.t2.stop1;Parent=g27330.t2;
OX637536.1_Linnaemya_tessellans_genome_assembly,_chromosome:_5	AUGUSTUS	mRNA	51935545	51943329	1	+	.	ID=g27330.t3;Parent=g27330;
OX637536.1_Linnaemya_tessellans_genome_assembly,_chromosome:_5	AUGUSTUS	start_codon	51935545	51935547	.	+	0	ID=g27330.t3.start1;Parent=g27330.t3;
OX637536.1_Linnaemya_tessellans_genome_assembly,_chromosome:_5	AUGUSTUS	CDS	51935545	51936043	1	+	0	ID=g27330.t3.CDS1;Parent=g27330.t3;
OX637536.1_Linnaemya_tessellans_genome_assembly,_chromosome:_5	AUGUSTUS	exon	51935545	51936043	.	+	.	ID=g27330.t3.exon1;Parent=g27330.t3;
OX637536.1_Linnaemya_tessellans_genome_assembly,_chromosome:_5	AUGUSTUS	intron	51936044	51936110	1	+	.	ID=g27330.t3.intron1;Parent=g27330.t3;
OX637536.1_Linnaemya_tessellans_genome_assembly,_chromosome:_5	AUGUSTUS	CDS	51936111	51936339	1	+	2	ID=g27330.t3.CDS2;Parent=g27330.t3;
OX637536.1_Linnaemya_tessellans_genome_assembly,_chromosome:_5	AUGUSTUS	exon	51936111	51936339	.	+	.	ID=g27330.t3.exon2;Parent=g27330.t3;
OX637536.1_Linnaemya_tessellans_genome_assembly,_chromosome:_5	AUGUSTUS	intron	51936340	51939443	1	+	.	ID=g27330.t3.intron2;Parent=g27330.t3;
OX637536.1_Linnaemya_tessellans_genome_assembly,_chromosome:_5	AUGUSTUS	CDS	51939444	51939528	1	+	1	ID=g27330.t3.CDS3;Parent=g27330.t3;
OX637536.1_Linnaemya_tessellans_genome_assembly,_chromosome:_5	AUGUSTUS	exon	51939444	51939528	.	+	.	ID=g27330.t3.exon3;Parent=g27330.t3;
OX637536.1_Linnaemya_tessellans_genome_assembly,_chromosome:_5	AUGUSTUS	intron	51939529	51941338	1	+	.	ID=g27330.t3.intron3;Parent=g27330.t3;
OX637536.1_Linnaemya_tessellans_genome_assembly,_chromosome:_5	AUGUSTUS	CDS	51941339	51941509	1	+	0	ID=g27330.t3.CDS4;Parent=g27330.t3;
OX637536.1_Linnaemya_tessellans_genome_assembly,_chromosome:_5	AUGUSTUS	exon	51941339	51941509	.	+	.	ID=g27330.t3.exon4;Parent=g27330.t3;
OX637536.1_Linnaemya_tessellans_genome_assembly,_chromosome:_5	AUGUSTUS	intron	51941510	51941570	1	+	.	ID=g27330.t3.intron4;Parent=g27330.t3;
OX637536.1_Linnaemya_tessellans_genome_assembly,_chromosome:_5	AUGUSTUS	CDS	51941571	51941834	1	+	0	ID=g27330.t3.CDS5;Parent=g27330.t3;
OX637536.1_Linnaemya_tessellans_genome_assembly,_chromosome:_5	AUGUSTUS	exon	51941571	51941834	.	+	.	ID=g27330.t3.exon5;Parent=g27330.t3;
OX637536.1_Linnaemya_tessellans_genome_assembly,_chromosome:_5	AUGUSTUS	intron	51941835	51941901	1	+	.	ID=g27330.t3.intron5;Parent=g27330.t3;
OX637536.1_Linnaemya_tessellans_genome_assembly,_chromosome:_5	AUGUSTUS	CDS	51941902	51942653	1	+	0	ID=g27330.t3.CDS6;Parent=g27330.t3;
OX637536.1_Linnaemya_tessellans_genome_assembly,_chromosome:_5	AUGUSTUS	exon	51941902	51942653	.	+	.	ID=g27330.t3.exon6;Parent=g27330.t3;
OX637536.1_Linnaemya_tessellans_genome_assembly,_chromosome:_5	AUGUSTUS	intron	51942654	51942716	1	+	.	ID=g27330.t3.intron6;Parent=g27330.t3;
OX637536.1_Linnaemya_tessellans_genome_assembly,_chromosome:_5	AUGUSTUS	CDS	51942717	51943191	1	+	1	ID=g27330.t3.CDS7;Parent=g27330.t3;
OX637536.1_Linnaemya_tessellans_genome_assembly,_chromosome:_5	AUGUSTUS	exon	51942717	51943191	.	+	.	ID=g27330.t3.exon7;Parent=g27330.t3;
OX637536.1_Linnaemya_tessellans_genome_assembly,_chromosome:_5	AUGUSTUS	intron	51943192	51943263	1	+	.	ID=g27330.t3.intron7;Parent=g27330.t3;
OX637536.1_Linnaemya_tessellans_genome_assembly,_chromosome:_5	AUGUSTUS	CDS	51943264	51943329	1	+	0	ID=g27330.t3.CDS8;Parent=g27330.t3;
OX637536.1_Linnaemya_tessellans_genome_assembly,_chromosome:_5	AUGUSTUS	exon	51943264	51943329	.	+	.	ID=g27330.t3.exon8;Parent=g27330.t3;
OX637536.1_Linnaemya_tessellans_genome_assembly,_chromosome:_5	AUGUSTUS	stop_codon	51943327	51943329	.	+	0	ID=g27330.t3.stop1;Parent=g27330.t3;
OX637536.1_Linnaemya_tessellans_genome_assembly,_chromosome:_5	AUGUSTUS	mRNA	51939445	51943329	0.96	+	.	ID=g27330.t4;Parent=g27330;
OX637536.1_Linnaemya_tessellans_genome_assembly,_chromosome:_5	AUGUSTUS	start_codon	51939445	51939447	.	+	0	ID=g27330.t4.start1;Parent=g27330.t4;
OX637536.1_Linnaemya_tessellans_genome_assembly,_chromosome:_5	AUGUSTUS	CDS	51939445	51939528	0.96	+	0	ID=g27330.t4.CDS1;Parent=g27330.t4;
OX637536.1_Linnaemya_tessellans_genome_assembly,_chromosome:_5	AUGUSTUS	exon	51939445	51939528	.	+	.	ID=g27330.t4.exon1;Parent=g27330.t4;
OX637536.1_Linnaemya_tessellans_genome_assembly,_chromosome:_5	AUGUSTUS	intron	51939529	51941338	1	+	.	ID=g27330.t4.intron1;Parent=g27330.t4;
OX637536.1_Linnaemya_tessellans_genome_assembly,_chromosome:_5	AUGUSTUS	CDS	51941339	51941509	1	+	0	ID=g27330.t4.CDS2;Parent=g27330.t4;
OX637536.1_Linnaemya_tessellans_genome_assembly,_chromosome:_5	AUGUSTUS	exon	51941339	51941509	.	+	.	ID=g27330.t4.exon2;Parent=g27330.t4;
OX637536.1_Linnaemya_tessellans_genome_assembly,_chromosome:_5	AUGUSTUS	intron	51941510	51941570	1	+	.	ID=g27330.t4.intron2;Parent=g27330.t4;
OX637536.1_Linnaemya_tessellans_genome_assembly,_chromosome:_5	AUGUSTUS	CDS	51941571	51941834	1	+	0	ID=g27330.t4.CDS3;Parent=g27330.t4;
OX637536.1_Linnaemya_tessellans_genome_assembly,_chromosome:_5	AUGUSTUS	exon	51941571	51941834	.	+	.	ID=g27330.t4.exon3;Parent=g27330.t4;
OX637536.1_Linnaemya_tessellans_genome_assembly,_chromosome:_5	AUGUSTUS	intron	51941835	51941901	1	+	.	ID=g27330.t4.intron3;Parent=g27330.t4;
OX637536.1_Linnaemya_tessellans_genome_assembly,_chromosome:_5	AUGUSTUS	CDS	51941902	51942653	1	+	0	ID=g27330.t4.CDS4;Parent=g27330.t4;
OX637536.1_Linnaemya_tessellans_genome_assembly,_chromosome:_5	AUGUSTUS	exon	51941902	51942653	.	+	.	ID=g27330.t4.exon4;Parent=g27330.t4;
OX637536.1_Linnaemya_tessellans_genome_assembly,_chromosome:_5	AUGUSTUS	intron	51942654	51942716	1	+	.	ID=g27330.t4.intron4;Parent=g27330.t4;
OX637536.1_Linnaemya_tessellans_genome_assembly,_chromosome:_5	AUGUSTUS	CDS	51942717	51943191	1	+	1	ID=g27330.t4.CDS5;Parent=g27330.t4;
OX637536.1_Linnaemya_tessellans_genome_assembly,_chromosome:_5	AUGUSTUS	exon	51942717	51943191	.	+	.	ID=g27330.t4.exon5;Parent=g27330.t4;
OX637536.1_Linnaemya_tessellans_genome_assembly,_chromosome:_5	AUGUSTUS	intron	51943192	51943263	1	+	.	ID=g27330.t4.intron5;Parent=g27330.t4;
OX637536.1_Linnaemya_tessellans_genome_assembly,_chromosome:_5	AUGUSTUS	CDS	51943264	51943329	1	+	0	ID=g27330.t4.CDS6;Parent=g27330.t4;
OX637536.1_Linnaemya_tessellans_genome_assembly,_chromosome:_5	AUGUSTUS	exon	51943264	51943329	.	+	.	ID=g27330.t4.exon6;Parent=g27330.t4;
OX637536.1_Linnaemya_tessellans_genome_assembly,_chromosome:_5	AUGUSTUS	stop_codon	51943327	51943329	.	+	0	ID=g27330.t4.stop1;Parent=g27330.t4;
OX637536.1_Linnaemya_tessellans_genome_assembly,_chromosome:_5	AUGUSTUS	gene	51946652	51962048	.	+	.	ID=g27331;
OX637536.1_Linnaemya_tessellans_genome_assembly,_chromosome:_5	AUGUSTUS	mRNA	51946652	51962048	1	+	.	ID=g27331.t1;Parent=g27331;
OX637536.1_Linnaemya_tessellans_genome_assembly,_chromosome:_5	AUGUSTUS	start_codon	51946652	51946654	.	+	0	ID=g27331.t1.start1;Parent=g27331.t1;
OX637536.1_Linnaemya_tessellans_genome_assembly,_chromosome:_5	AUGUSTUS	CDS	51946652	51947024	1	+	0	ID=g27331.t1.CDS1;Parent=g27331.t1;
OX637536.1_Linnaemya_tessellans_genome_assembly,_chromosome:_5	AUGUSTUS	exon	51946652	51947024	.	+	.	ID=g27331.t1.exon1;Parent=g27331.t1;
OX637536.1_Linnaemya_tessellans_genome_assembly,_chromosome:_5	AUGUSTUS	intron	51947025	51947086	1	+	.	ID=g27331.t1.intron1;Parent=g27331.t1;
OX637536.1_Linnaemya_tessellans_genome_assembly,_chromosome:_5	AUGUSTUS	CDS	51947087	51947315	1	+	2	ID=g27331.t1.CDS2;Parent=g27331.t1;
OX637536.1_Linnaemya_tessellans_genome_assembly,_chromosome:_5	AUGUSTUS	exon	51947087	51947315	.	+	.	ID=g27331.t1.exon2;Parent=g27331.t1;
OX637536.1_Linnaemya_tessellans_genome_assembly,_chromosome:_5	AUGUSTUS	intron	51947316	51950328	1	+	.	ID=g27331.t1.intron2;Parent=g27331.t1;
OX637536.1_Linnaemya_tessellans_genome_assembly,_chromosome:_5	AUGUSTUS	CDS	51950329	51950413	1	+	1	ID=g27331.t1.CDS3;Parent=g27331.t1;
OX637536.1_Linnaemya_tessellans_genome_assembly,_chromosome:_5	AUGUSTUS	exon	51950329	51950413	.	+	.	ID=g27331.t1.exon3;Parent=g27331.t1;
OX637536.1_Linnaemya_tessellans_genome_assembly,_chromosome:_5	AUGUSTUS	intron	51950414	51951546	1	+	.	ID=g27331.t1.intron3;Parent=g27331.t1;
OX637536.1_Linnaemya_tessellans_genome_assembly,_chromosome:_5	AUGUSTUS	CDS	51951547	51951717	1	+	0	ID=g27331.t1.CDS4;Parent=g27331.t1;
OX637536.1_Linnaemya_tessellans_genome_assembly,_chromosome:_5	AUGUSTUS	exon	51951547	51951717	.	+	.	ID=g27331.t1.exon4;Parent=g27331.t1;
OX637536.1_Linnaemya_tessellans_genome_assembly,_chromosome:_5	AUGUSTUS	intron	51951718	51960314	1	+	.	ID=g27331.t1.intron4;Parent=g27331.t1;
OX637536.1_Linnaemya_tessellans_genome_assembly,_chromosome:_5	AUGUSTUS	CDS	51960315	51960578	1	+	0	ID=g27331.t1.CDS5;Parent=g27331.t1;
OX637536.1_Linnaemya_tessellans_genome_assembly,_chromosome:_5	AUGUSTUS	exon	51960315	51960578	.	+	.	ID=g27331.t1.exon5;Parent=g27331.t1;
OX637536.1_Linnaemya_tessellans_genome_assembly,_chromosome:_5	AUGUSTUS	intron	51960579	51960641	1	+	.	ID=g27331.t1.intron5;Parent=g27331.t1;
OX637536.1_Linnaemya_tessellans_genome_assembly,_chromosome:_5	AUGUSTUS	CDS	51960642	51961393	1	+	0	ID=g27331.t1.CDS6;Parent=g27331.t1;
OX637536.1_Linnaemya_tessellans_genome_assembly,_chromosome:_5	AUGUSTUS	exon	51960642	51961393	.	+	.	ID=g27331.t1.exon6;Parent=g27331.t1;
OX637536.1_Linnaemya_tessellans_genome_assembly,_chromosome:_5	AUGUSTUS	intron	51961394	51961450	1	+	.	ID=g27331.t1.intron6;Parent=g27331.t1;
OX637536.1_Linnaemya_tessellans_genome_assembly,_chromosome:_5	AUGUSTUS	CDS	51961451	51961925	1	+	1	ID=g27331.t1.CDS7;Parent=g27331.t1;
OX637536.1_Linnaemya_tessellans_genome_assembly,_chromosome:_5	AUGUSTUS	exon	51961451	51961925	.	+	.	ID=g27331.t1.exon7;Parent=g27331.t1;
OX637536.1_Linnaemya_tessellans_genome_assembly,_chromosome:_5	AUGUSTUS	intron	51961926	51961982	1	+	.	ID=g27331.t1.intron7;Parent=g27331.t1;
OX637536.1_Linnaemya_tessellans_genome_assembly,_chromosome:_5	AUGUSTUS	CDS	51961983	51962048	1	+	0	ID=g27331.t1.CDS8;Parent=g27331.t1;
OX637536.1_Linnaemya_tessellans_genome_assembly,_chromosome:_5	AUGUSTUS	exon	51961983	51962048	.	+	.	ID=g27331.t1.exon8;Parent=g27331.t1;
OX637536.1_Linnaemya_tessellans_genome_assembly,_chromosome:_5	AUGUSTUS	stop_codon	51962046	51962048	.	+	0	ID=g27331.t1.stop1;Parent=g27331.t1;
OX637536.1_Linnaemya_tessellans_genome_assembly,_chromosome:_5	GeneMark.hmm3	mRNA	51946826	51951729	.	+	.	ID=g27331.t2;Parent=g27331;
OX637536.1_Linnaemya_tessellans_genome_assembly,_chromosome:_5	GeneMark.hmm3	start_codon	51946826	51946828	.	+	0	ID=g27331.t2.start1;Parent=g27331.t2;
OX637536.1_Linnaemya_tessellans_genome_assembly,_chromosome:_5	GeneMark.hmm3	CDS	51946826	51947024	.	+	0	ID=g27331.t2.CDS1;Parent=g27331.t2;
OX637536.1_Linnaemya_tessellans_genome_assembly,_chromosome:_5	GeneMark.hmm3	exon	51946826	51947024	0	+	.	ID=g27331.t2.exon1;Parent=g27331.t2;
OX637536.1_Linnaemya_tessellans_genome_assembly,_chromosome:_5	GeneMark.hmm3	intron	51947025	51947086	.	+	2	ID=g27331.t2.intron1;Parent=g27331.t2;
OX637536.1_Linnaemya_tessellans_genome_assembly,_chromosome:_5	GeneMark.hmm3	CDS	51947087	51947315	.	+	2	ID=g27331.t2.CDS2;Parent=g27331.t2;
OX637536.1_Linnaemya_tessellans_genome_assembly,_chromosome:_5	GeneMark.hmm3	exon	51947087	51947315	0	+	.	ID=g27331.t2.exon2;Parent=g27331.t2;
OX637536.1_Linnaemya_tessellans_genome_assembly,_chromosome:_5	GeneMark.hmm3	intron	51947316	51950328	.	+	1	ID=g27331.t2.intron2;Parent=g27331.t2;
OX637536.1_Linnaemya_tessellans_genome_assembly,_chromosome:_5	GeneMark.hmm3	CDS	51950329	51950413	.	+	1	ID=g27331.t2.CDS3;Parent=g27331.t2;
OX637536.1_Linnaemya_tessellans_genome_assembly,_chromosome:_5	GeneMark.hmm3	exon	51950329	51950413	0	+	.	ID=g27331.t2.exon3;Parent=g27331.t2;
OX637536.1_Linnaemya_tessellans_genome_assembly,_chromosome:_5	GeneMark.hmm3	intron	51950414	51951546	.	+	0	ID=g27331.t2.intron3;Parent=g27331.t2;
OX637536.1_Linnaemya_tessellans_genome_assembly,_chromosome:_5	GeneMark.hmm3	CDS	51951547	51951729	.	+	0	ID=g27331.t2.CDS4;Parent=g27331.t2;
OX637536.1_Linnaemya_tessellans_genome_assembly,_chromosome:_5	GeneMark.hmm3	exon	51951547	51951729	0	+	.	ID=g27331.t2.exon4;Parent=g27331.t2;
OX637536.1_Linnaemya_tessellans_genome_assembly,_chromosome:_5	GeneMark.hmm3	stop_codon	51951727	51951729	.	+	0	ID=g27331.t2.stop1;Parent=g27331.t2;
OX637536.1_Linnaemya_tessellans_genome_assembly,_chromosome:_5	AUGUSTUS	gene	51964968	51970848	.	-	.	ID=g27332;
OX637536.1_Linnaemya_tessellans_genome_assembly,_chromosome:_5	AUGUSTUS	mRNA	51964968	51970848	1	-	.	ID=g27332.t1;Parent=g27332;
OX637536.1_Linnaemya_tessellans_genome_assembly,_chromosome:_5	AUGUSTUS	stop_codon	51964968	51964970	.	-	0	ID=g27332.t1.stop1;Parent=g27332.t1;
OX637536.1_Linnaemya_tessellans_genome_assembly,_chromosome:_5	AUGUSTUS	CDS	51964968	51965675	1	-	0	ID=g27332.t1.CDS1;Parent=g27332.t1;
OX637536.1_Linnaemya_tessellans_genome_assembly,_chromosome:_5	AUGUSTUS	exon	51964968	51965675	.	-	.	ID=g27332.t1.exon1;Parent=g27332.t1;
OX637536.1_Linnaemya_tessellans_genome_assembly,_chromosome:_5	AUGUSTUS	intron	51965676	51965743	1	-	.	ID=g27332.t1.intron1;Parent=g27332.t1;
OX637536.1_Linnaemya_tessellans_genome_assembly,_chromosome:_5	AUGUSTUS	CDS	51965744	51966047	1	-	1	ID=g27332.t1.CDS2;Parent=g27332.t1;
OX637536.1_Linnaemya_tessellans_genome_assembly,_chromosome:_5	AUGUSTUS	exon	51965744	51966047	.	-	.	ID=g27332.t1.exon2;Parent=g27332.t1;
OX637536.1_Linnaemya_tessellans_genome_assembly,_chromosome:_5	AUGUSTUS	intron	51966048	51966103	1	-	.	ID=g27332.t1.intron2;Parent=g27332.t1;
OX637536.1_Linnaemya_tessellans_genome_assembly,_chromosome:_5	AUGUSTUS	CDS	51966104	51967090	1	-	1	ID=g27332.t1.CDS3;Parent=g27332.t1;
OX637536.1_Linnaemya_tessellans_genome_assembly,_chromosome:_5	AUGUSTUS	exon	51966104	51967090	.	-	.	ID=g27332.t1.exon3;Parent=g27332.t1;
OX637536.1_Linnaemya_tessellans_genome_assembly,_chromosome:_5	AUGUSTUS	intron	51967091	51968169	1	-	.	ID=g27332.t1.intron3;Parent=g27332.t1;
OX637536.1_Linnaemya_tessellans_genome_assembly,_chromosome:_5	AUGUSTUS	CDS	51968170	51968827	1	-	2	ID=g27332.t1.CDS4;Parent=g27332.t1;
OX637536.1_Linnaemya_tessellans_genome_assembly,_chromosome:_5	AUGUSTUS	exon	51968170	51968827	.	-	.	ID=g27332.t1.exon4;Parent=g27332.t1;
OX637536.1_Linnaemya_tessellans_genome_assembly,_chromosome:_5	AUGUSTUS	intron	51968828	51969962	1	-	.	ID=g27332.t1.intron4;Parent=g27332.t1;
OX637536.1_Linnaemya_tessellans_genome_assembly,_chromosome:_5	AUGUSTUS	CDS	51969963	51970848	1	-	0	ID=g27332.t1.CDS5;Parent=g27332.t1;
OX637536.1_Linnaemya_tessellans_genome_assembly,_chromosome:_5	AUGUSTUS	exon	51969963	51970848	.	-	.	ID=g27332.t1.exon5;Parent=g27332.t1;
OX637536.1_Linnaemya_tessellans_genome_assembly,_chromosome:_5	AUGUSTUS	start_codon	51970846	51970848	.	-	0	ID=g27332.t1.start1;Parent=g27332.t1;
OX637536.1_Linnaemya_tessellans_genome_assembly,_chromosome:_5	AUGUSTUS	gene	51972349	51975024	.	+	.	ID=g27333;
OX637536.1_Linnaemya_tessellans_genome_assembly,_chromosome:_5	AUGUSTUS	mRNA	51972349	51975024	0.72	+	.	ID=g27333.t1;Parent=g27333;
OX637536.1_Linnaemya_tessellans_genome_assembly,_chromosome:_5	AUGUSTUS	start_codon	51972349	51972351	.	+	0	ID=g27333.t1.start1;Parent=g27333.t1;
OX637536.1_Linnaemya_tessellans_genome_assembly,_chromosome:_5	AUGUSTUS	CDS	51972349	51972477	0.74	+	0	ID=g27333.t1.CDS1;Parent=g27333.t1;
OX637536.1_Linnaemya_tessellans_genome_assembly,_chromosome:_5	AUGUSTUS	exon	51972349	51972477	.	+	.	ID=g27333.t1.exon1;Parent=g27333.t1;
OX637536.1_Linnaemya_tessellans_genome_assembly,_chromosome:_5	AUGUSTUS	intron	51972478	51972580	0.72	+	.	ID=g27333.t1.intron1;Parent=g27333.t1;
OX637536.1_Linnaemya_tessellans_genome_assembly,_chromosome:_5	AUGUSTUS	CDS	51972581	51972736	0.83	+	0	ID=g27333.t1.CDS2;Parent=g27333.t1;
OX637536.1_Linnaemya_tessellans_genome_assembly,_chromosome:_5	AUGUSTUS	exon	51972581	51972736	.	+	.	ID=g27333.t1.exon2;Parent=g27333.t1;
OX637536.1_Linnaemya_tessellans_genome_assembly,_chromosome:_5	AUGUSTUS	intron	51972737	51972999	1	+	.	ID=g27333.t1.intron2;Parent=g27333.t1;
OX637536.1_Linnaemya_tessellans_genome_assembly,_chromosome:_5	AUGUSTUS	CDS	51973000	51973083	1	+	0	ID=g27333.t1.CDS3;Parent=g27333.t1;
OX637536.1_Linnaemya_tessellans_genome_assembly,_chromosome:_5	AUGUSTUS	exon	51973000	51973083	.	+	.	ID=g27333.t1.exon3;Parent=g27333.t1;
OX637536.1_Linnaemya_tessellans_genome_assembly,_chromosome:_5	AUGUSTUS	intron	51973084	51973362	1	+	.	ID=g27333.t1.intron3;Parent=g27333.t1;
OX637536.1_Linnaemya_tessellans_genome_assembly,_chromosome:_5	AUGUSTUS	CDS	51973363	51973631	1	+	0	ID=g27333.t1.CDS4;Parent=g27333.t1;
OX637536.1_Linnaemya_tessellans_genome_assembly,_chromosome:_5	AUGUSTUS	exon	51973363	51973631	.	+	.	ID=g27333.t1.exon4;Parent=g27333.t1;
OX637536.1_Linnaemya_tessellans_genome_assembly,_chromosome:_5	AUGUSTUS	intron	51973632	51973689	1	+	.	ID=g27333.t1.intron4;Parent=g27333.t1;
OX637536.1_Linnaemya_tessellans_genome_assembly,_chromosome:_5	AUGUSTUS	CDS	51973690	51974065	1	+	1	ID=g27333.t1.CDS5;Parent=g27333.t1;
OX637536.1_Linnaemya_tessellans_genome_assembly,_chromosome:_5	AUGUSTUS	exon	51973690	51974065	.	+	.	ID=g27333.t1.exon5;Parent=g27333.t1;
OX637536.1_Linnaemya_tessellans_genome_assembly,_chromosome:_5	AUGUSTUS	intron	51974066	51974143	1	+	.	ID=g27333.t1.intron5;Parent=g27333.t1;
OX637536.1_Linnaemya_tessellans_genome_assembly,_chromosome:_5	AUGUSTUS	CDS	51974144	51974355	1	+	0	ID=g27333.t1.CDS6;Parent=g27333.t1;
OX637536.1_Linnaemya_tessellans_genome_assembly,_chromosome:_5	AUGUSTUS	exon	51974144	51974355	.	+	.	ID=g27333.t1.exon6;Parent=g27333.t1;
OX637536.1_Linnaemya_tessellans_genome_assembly,_chromosome:_5	AUGUSTUS	intron	51974356	51974420	1	+	.	ID=g27333.t1.intron6;Parent=g27333.t1;
OX637536.1_Linnaemya_tessellans_genome_assembly,_chromosome:_5	AUGUSTUS	CDS	51974421	51974729	1	+	1	ID=g27333.t1.CDS7;Parent=g27333.t1;
OX637536.1_Linnaemya_tessellans_genome_assembly,_chromosome:_5	AUGUSTUS	exon	51974421	51974729	.	+	.	ID=g27333.t1.exon7;Parent=g27333.t1;
OX637536.1_Linnaemya_tessellans_genome_assembly,_chromosome:_5	AUGUSTUS	intron	51974730	51974798	1	+	.	ID=g27333.t1.intron7;Parent=g27333.t1;
OX637536.1_Linnaemya_tessellans_genome_assembly,_chromosome:_5	AUGUSTUS	CDS	51974799	51975024	1	+	1	ID=g27333.t1.CDS8;Parent=g27333.t1;
OX637536.1_Linnaemya_tessellans_genome_assembly,_chromosome:_5	AUGUSTUS	exon	51974799	51975024	.	+	.	ID=g27333.t1.exon8;Parent=g27333.t1;
OX637536.1_Linnaemya_tessellans_genome_assembly,_chromosome:_5	AUGUSTUS	stop_codon	51975022	51975024	.	+	0	ID=g27333.t1.stop1;Parent=g27333.t1;
OX637536.1_Linnaemya_tessellans_genome_assembly,_chromosome:_5	AUGUSTUS	mRNA	51972349	51975024	1	+	.	ID=g27333.t2;Parent=g27333;
OX637536.1_Linnaemya_tessellans_genome_assembly,_chromosome:_5	AUGUSTUS	start_codon	51972349	51972351	.	+	0	ID=g27333.t2.start1;Parent=g27333.t2;
OX637536.1_Linnaemya_tessellans_genome_assembly,_chromosome:_5	AUGUSTUS	CDS	51972349	51972456	1	+	0	ID=g27333.t2.CDS1;Parent=g27333.t2;
OX637536.1_Linnaemya_tessellans_genome_assembly,_chromosome:_5	AUGUSTUS	exon	51972349	51972456	.	+	.	ID=g27333.t2.exon1;Parent=g27333.t2;
OX637536.1_Linnaemya_tessellans_genome_assembly,_chromosome:_5	AUGUSTUS	intron	51972457	51972580	1	+	.	ID=g27333.t2.intron1;Parent=g27333.t2;
OX637536.1_Linnaemya_tessellans_genome_assembly,_chromosome:_5	AUGUSTUS	CDS	51972581	51972736	1	+	0	ID=g27333.t2.CDS2;Parent=g27333.t2;
OX637536.1_Linnaemya_tessellans_genome_assembly,_chromosome:_5	AUGUSTUS	exon	51972581	51972736	.	+	.	ID=g27333.t2.exon2;Parent=g27333.t2;
OX637536.1_Linnaemya_tessellans_genome_assembly,_chromosome:_5	AUGUSTUS	intron	51972737	51972999	1	+	.	ID=g27333.t2.intron2;Parent=g27333.t2;
OX637536.1_Linnaemya_tessellans_genome_assembly,_chromosome:_5	AUGUSTUS	CDS	51973000	51973083	1	+	0	ID=g27333.t2.CDS3;Parent=g27333.t2;
OX637536.1_Linnaemya_tessellans_genome_assembly,_chromosome:_5	AUGUSTUS	exon	51973000	51973083	.	+	.	ID=g27333.t2.exon3;Parent=g27333.t2;
OX637536.1_Linnaemya_tessellans_genome_assembly,_chromosome:_5	AUGUSTUS	intron	51973084	51973362	1	+	.	ID=g27333.t2.intron3;Parent=g27333.t2;
OX637536.1_Linnaemya_tessellans_genome_assembly,_chromosome:_5	AUGUSTUS	CDS	51973363	51973631	1	+	0	ID=g27333.t2.CDS4;Parent=g27333.t2;
OX637536.1_Linnaemya_tessellans_genome_assembly,_chromosome:_5	AUGUSTUS	exon	51973363	51973631	.	+	.	ID=g27333.t2.exon4;Parent=g27333.t2;
OX637536.1_Linnaemya_tessellans_genome_assembly,_chromosome:_5	AUGUSTUS	intron	51973632	51973689	1	+	.	ID=g27333.t2.intron4;Parent=g27333.t2;
OX637536.1_Linnaemya_tessellans_genome_assembly,_chromosome:_5	AUGUSTUS	CDS	51973690	51974065	1	+	1	ID=g27333.t2.CDS5;Parent=g27333.t2;
OX637536.1_Linnaemya_tessellans_genome_assembly,_chromosome:_5	AUGUSTUS	exon	51973690	51974065	.	+	.	ID=g27333.t2.exon5;Parent=g27333.t2;
OX637536.1_Linnaemya_tessellans_genome_assembly,_chromosome:_5	AUGUSTUS	intron	51974066	51974143	1	+	.	ID=g27333.t2.intron5;Parent=g27333.t2;
OX637536.1_Linnaemya_tessellans_genome_assembly,_chromosome:_5	AUGUSTUS	CDS	51974144	51974355	1	+	0	ID=g27333.t2.CDS6;Parent=g27333.t2;
OX637536.1_Linnaemya_tessellans_genome_assembly,_chromosome:_5	AUGUSTUS	exon	51974144	51974355	.	+	.	ID=g27333.t2.exon6;Parent=g27333.t2;
OX637536.1_Linnaemya_tessellans_genome_assembly,_chromosome:_5	AUGUSTUS	intron	51974356	51974420	1	+	.	ID=g27333.t2.intron6;Parent=g27333.t2;
OX637536.1_Linnaemya_tessellans_genome_assembly,_chromosome:_5	AUGUSTUS	CDS	51974421	51974729	1	+	1	ID=g27333.t2.CDS7;Parent=g27333.t2;
OX637536.1_Linnaemya_tessellans_genome_assembly,_chromosome:_5	AUGUSTUS	exon	51974421	51974729	.	+	.	ID=g27333.t2.exon7;Parent=g27333.t2;
OX637536.1_Linnaemya_tessellans_genome_assembly,_chromosome:_5	AUGUSTUS	intron	51974730	51974798	1	+	.	ID=g27333.t2.intron7;Parent=g27333.t2;
OX637536.1_Linnaemya_tessellans_genome_assembly,_chromosome:_5	AUGUSTUS	CDS	51974799	51975024	1	+	1	ID=g27333.t2.CDS8;Parent=g27333.t2;
OX637536.1_Linnaemya_tessellans_genome_assembly,_chromosome:_5	AUGUSTUS	exon	51974799	51975024	.	+	.	ID=g27333.t2.exon8;Parent=g27333.t2;
OX637536.1_Linnaemya_tessellans_genome_assembly,_chromosome:_5	AUGUSTUS	stop_codon	51975022	51975024	.	+	0	ID=g27333.t2.stop1;Parent=g27333.t2;
OX637536.1_Linnaemya_tessellans_genome_assembly,_chromosome:_5	AUGUSTUS	gene	51977910	51983322	.	+	.	ID=g27334;
OX637536.1_Linnaemya_tessellans_genome_assembly,_chromosome:_5	AUGUSTUS	mRNA	51977910	51983322	1	+	.	ID=g27334.t1;Parent=g27334;
OX637536.1_Linnaemya_tessellans_genome_assembly,_chromosome:_5	AUGUSTUS	start_codon	51977910	51977912	.	+	0	ID=g27334.t1.start1;Parent=g27334.t1;
OX637536.1_Linnaemya_tessellans_genome_assembly,_chromosome:_5	AUGUSTUS	CDS	51977910	51978010	1	+	0	ID=g27334.t1.CDS1;Parent=g27334.t1;
OX637536.1_Linnaemya_tessellans_genome_assembly,_chromosome:_5	AUGUSTUS	exon	51977910	51978010	.	+	.	ID=g27334.t1.exon1;Parent=g27334.t1;
OX637536.1_Linnaemya_tessellans_genome_assembly,_chromosome:_5	AUGUSTUS	intron	51978011	51978079	1	+	.	ID=g27334.t1.intron1;Parent=g27334.t1;
OX637536.1_Linnaemya_tessellans_genome_assembly,_chromosome:_5	AUGUSTUS	CDS	51978080	51978221	1	+	1	ID=g27334.t1.CDS2;Parent=g27334.t1;
OX637536.1_Linnaemya_tessellans_genome_assembly,_chromosome:_5	AUGUSTUS	exon	51978080	51978221	.	+	.	ID=g27334.t1.exon2;Parent=g27334.t1;
OX637536.1_Linnaemya_tessellans_genome_assembly,_chromosome:_5	AUGUSTUS	intron	51978222	51978273	1	+	.	ID=g27334.t1.intron2;Parent=g27334.t1;
OX637536.1_Linnaemya_tessellans_genome_assembly,_chromosome:_5	AUGUSTUS	CDS	51978274	51978368	1	+	0	ID=g27334.t1.CDS3;Parent=g27334.t1;
OX637536.1_Linnaemya_tessellans_genome_assembly,_chromosome:_5	AUGUSTUS	exon	51978274	51978368	.	+	.	ID=g27334.t1.exon3;Parent=g27334.t1;
OX637536.1_Linnaemya_tessellans_genome_assembly,_chromosome:_5	AUGUSTUS	intron	51978369	51978429	1	+	.	ID=g27334.t1.intron3;Parent=g27334.t1;
OX637536.1_Linnaemya_tessellans_genome_assembly,_chromosome:_5	AUGUSTUS	CDS	51978430	51978930	1	+	1	ID=g27334.t1.CDS4;Parent=g27334.t1;
OX637536.1_Linnaemya_tessellans_genome_assembly,_chromosome:_5	AUGUSTUS	exon	51978430	51978930	.	+	.	ID=g27334.t1.exon4;Parent=g27334.t1;
OX637536.1_Linnaemya_tessellans_genome_assembly,_chromosome:_5	AUGUSTUS	intron	51978931	51980391	1	+	.	ID=g27334.t1.intron4;Parent=g27334.t1;
OX637536.1_Linnaemya_tessellans_genome_assembly,_chromosome:_5	AUGUSTUS	CDS	51980392	51981877	1	+	1	ID=g27334.t1.CDS5;Parent=g27334.t1;
OX637536.1_Linnaemya_tessellans_genome_assembly,_chromosome:_5	AUGUSTUS	exon	51980392	51981877	.	+	.	ID=g27334.t1.exon5;Parent=g27334.t1;
OX637536.1_Linnaemya_tessellans_genome_assembly,_chromosome:_5	AUGUSTUS	intron	51981878	51982893	1	+	.	ID=g27334.t1.intron5;Parent=g27334.t1;
OX637536.1_Linnaemya_tessellans_genome_assembly,_chromosome:_5	AUGUSTUS	CDS	51982894	51983322	1	+	0	ID=g27334.t1.CDS6;Parent=g27334.t1;
OX637536.1_Linnaemya_tessellans_genome_assembly,_chromosome:_5	AUGUSTUS	exon	51982894	51983322	.	+	.	ID=g27334.t1.exon6;Parent=g27334.t1;
OX637536.1_Linnaemya_tessellans_genome_assembly,_chromosome:_5	AUGUSTUS	stop_codon	51983320	51983322	.	+	0	ID=g27334.t1.stop1;Parent=g27334.t1;
OX637536.1_Linnaemya_tessellans_genome_assembly,_chromosome:_5	AUGUSTUS	gene	51997826	51998170	.	+	.	ID=g27335;
OX637536.1_Linnaemya_tessellans_genome_assembly,_chromosome:_5	AUGUSTUS	mRNA	51997826	51998170	0.52	+	.	ID=g27335.t1;Parent=g27335;
OX637536.1_Linnaemya_tessellans_genome_assembly,_chromosome:_5	AUGUSTUS	start_codon	51997826	51997828	.	+	0	ID=g27335.t1.start1;Parent=g27335.t1;
OX637536.1_Linnaemya_tessellans_genome_assembly,_chromosome:_5	AUGUSTUS	CDS	51997826	51998170	0.52	+	0	ID=g27335.t1.CDS1;Parent=g27335.t1;
OX637536.1_Linnaemya_tessellans_genome_assembly,_chromosome:_5	AUGUSTUS	exon	51997826	51998170	.	+	.	ID=g27335.t1.exon1;Parent=g27335.t1;
OX637536.1_Linnaemya_tessellans_genome_assembly,_chromosome:_5	AUGUSTUS	stop_codon	51998168	51998170	.	+	0	ID=g27335.t1.stop1;Parent=g27335.t1;
OX637536.1_Linnaemya_tessellans_genome_assembly,_chromosome:_5	AUGUSTUS	gene	51999834	52000631	.	+	.	ID=g27336;
OX637536.1_Linnaemya_tessellans_genome_assembly,_chromosome:_5	AUGUSTUS	mRNA	51999834	52000631	1	+	.	ID=g27336.t1;Parent=g27336;
OX637536.1_Linnaemya_tessellans_genome_assembly,_chromosome:_5	AUGUSTUS	start_codon	51999834	51999836	.	+	0	ID=g27336.t1.start1;Parent=g27336.t1;
OX637536.1_Linnaemya_tessellans_genome_assembly,_chromosome:_5	AUGUSTUS	CDS	51999834	52000631	1	+	0	ID=g27336.t1.CDS1;Parent=g27336.t1;
OX637536.1_Linnaemya_tessellans_genome_assembly,_chromosome:_5	AUGUSTUS	exon	51999834	52000631	.	+	.	ID=g27336.t1.exon1;Parent=g27336.t1;
OX637536.1_Linnaemya_tessellans_genome_assembly,_chromosome:_5	AUGUSTUS	stop_codon	52000629	52000631	.	+	0	ID=g27336.t1.stop1;Parent=g27336.t1;
OX637536.1_Linnaemya_tessellans_genome_assembly,_chromosome:_5	AUGUSTUS	gene	52004417	52009879	.	+	.	ID=g27337;
OX637536.1_Linnaemya_tessellans_genome_assembly,_chromosome:_5	AUGUSTUS	mRNA	52004417	52009879	0.77	+	.	ID=g27337.t1;Parent=g27337;
OX637536.1_Linnaemya_tessellans_genome_assembly,_chromosome:_5	AUGUSTUS	start_codon	52004417	52004419	.	+	0	ID=g27337.t1.start1;Parent=g27337.t1;
OX637536.1_Linnaemya_tessellans_genome_assembly,_chromosome:_5	AUGUSTUS	CDS	52004417	52004554	0.77	+	0	ID=g27337.t1.CDS1;Parent=g27337.t1;
OX637536.1_Linnaemya_tessellans_genome_assembly,_chromosome:_5	AUGUSTUS	exon	52004417	52004554	.	+	.	ID=g27337.t1.exon1;Parent=g27337.t1;
OX637536.1_Linnaemya_tessellans_genome_assembly,_chromosome:_5	AUGUSTUS	intron	52004555	52009381	0.77	+	.	ID=g27337.t1.intron1;Parent=g27337.t1;
OX637536.1_Linnaemya_tessellans_genome_assembly,_chromosome:_5	AUGUSTUS	CDS	52009382	52009879	0.99	+	0	ID=g27337.t1.CDS2;Parent=g27337.t1;
OX637536.1_Linnaemya_tessellans_genome_assembly,_chromosome:_5	AUGUSTUS	exon	52009382	52009879	.	+	.	ID=g27337.t1.exon2;Parent=g27337.t1;
OX637536.1_Linnaemya_tessellans_genome_assembly,_chromosome:_5	AUGUSTUS	stop_codon	52009877	52009879	.	+	0	ID=g27337.t1.stop1;Parent=g27337.t1;
OX637536.1_Linnaemya_tessellans_genome_assembly,_chromosome:_5	AUGUSTUS	gene	52130892	52131281	.	+	.	ID=g27338;
OX637536.1_Linnaemya_tessellans_genome_assembly,_chromosome:_5	AUGUSTUS	mRNA	52130892	52131281	1	+	.	ID=g27338.t1;Parent=g27338;
OX637536.1_Linnaemya_tessellans_genome_assembly,_chromosome:_5	AUGUSTUS	start_codon	52130892	52130894	.	+	0	ID=g27338.t1.start1;Parent=g27338.t1;
OX637536.1_Linnaemya_tessellans_genome_assembly,_chromosome:_5	AUGUSTUS	CDS	52130892	52131281	1	+	0	ID=g27338.t1.CDS1;Parent=g27338.t1;
OX637536.1_Linnaemya_tessellans_genome_assembly,_chromosome:_5	AUGUSTUS	exon	52130892	52131281	.	+	.	ID=g27338.t1.exon1;Parent=g27338.t1;
OX637536.1_Linnaemya_tessellans_genome_assembly,_chromosome:_5	AUGUSTUS	stop_codon	52131279	52131281	.	+	0	ID=g27338.t1.stop1;Parent=g27338.t1;
OX637536.1_Linnaemya_tessellans_genome_assembly,_chromosome:_5	AUGUSTUS	gene	52149081	52157634	.	+	.	ID=g27339;
OX637536.1_Linnaemya_tessellans_genome_assembly,_chromosome:_5	AUGUSTUS	mRNA	52149081	52157634	1	+	.	ID=g27339.t1;Parent=g27339;
OX637536.1_Linnaemya_tessellans_genome_assembly,_chromosome:_5	AUGUSTUS	start_codon	52149081	52149083	.	+	0	ID=g27339.t1.start1;Parent=g27339.t1;
OX637536.1_Linnaemya_tessellans_genome_assembly,_chromosome:_5	AUGUSTUS	CDS	52149081	52149277	1	+	0	ID=g27339.t1.CDS1;Parent=g27339.t1;
OX637536.1_Linnaemya_tessellans_genome_assembly,_chromosome:_5	AUGUSTUS	exon	52149081	52149277	.	+	.	ID=g27339.t1.exon1;Parent=g27339.t1;
OX637536.1_Linnaemya_tessellans_genome_assembly,_chromosome:_5	AUGUSTUS	intron	52149278	52149344	1	+	.	ID=g27339.t1.intron1;Parent=g27339.t1;
OX637536.1_Linnaemya_tessellans_genome_assembly,_chromosome:_5	AUGUSTUS	CDS	52149345	52149554	1	+	1	ID=g27339.t1.CDS2;Parent=g27339.t1;
OX637536.1_Linnaemya_tessellans_genome_assembly,_chromosome:_5	AUGUSTUS	exon	52149345	52149554	.	+	.	ID=g27339.t1.exon2;Parent=g27339.t1;
OX637536.1_Linnaemya_tessellans_genome_assembly,_chromosome:_5	AUGUSTUS	intron	52149555	52156867	1	+	.	ID=g27339.t1.intron2;Parent=g27339.t1;
OX637536.1_Linnaemya_tessellans_genome_assembly,_chromosome:_5	AUGUSTUS	CDS	52156868	52157164	1	+	1	ID=g27339.t1.CDS3;Parent=g27339.t1;
OX637536.1_Linnaemya_tessellans_genome_assembly,_chromosome:_5	AUGUSTUS	exon	52156868	52157164	.	+	.	ID=g27339.t1.exon3;Parent=g27339.t1;
OX637536.1_Linnaemya_tessellans_genome_assembly,_chromosome:_5	AUGUSTUS	intron	52157165	52157240	1	+	.	ID=g27339.t1.intron3;Parent=g27339.t1;
OX637536.1_Linnaemya_tessellans_genome_assembly,_chromosome:_5	AUGUSTUS	CDS	52157241	52157434	1	+	1	ID=g27339.t1.CDS4;Parent=g27339.t1;
OX637536.1_Linnaemya_tessellans_genome_assembly,_chromosome:_5	AUGUSTUS	exon	52157241	52157434	.	+	.	ID=g27339.t1.exon4;Parent=g27339.t1;
OX637536.1_Linnaemya_tessellans_genome_assembly,_chromosome:_5	AUGUSTUS	intron	52157435	52157500	1	+	.	ID=g27339.t1.intron4;Parent=g27339.t1;
OX637536.1_Linnaemya_tessellans_genome_assembly,_chromosome:_5	AUGUSTUS	CDS	52157501	52157634	1	+	2	ID=g27339.t1.CDS5;Parent=g27339.t1;
OX637536.1_Linnaemya_tessellans_genome_assembly,_chromosome:_5	AUGUSTUS	exon	52157501	52157634	.	+	.	ID=g27339.t1.exon5;Parent=g27339.t1;
OX637536.1_Linnaemya_tessellans_genome_assembly,_chromosome:_5	AUGUSTUS	stop_codon	52157632	52157634	.	+	0	ID=g27339.t1.stop1;Parent=g27339.t1;
OX637536.1_Linnaemya_tessellans_genome_assembly,_chromosome:_5	AUGUSTUS	gene	52179110	52179559	.	-	.	ID=g27340;
OX637536.1_Linnaemya_tessellans_genome_assembly,_chromosome:_5	AUGUSTUS	mRNA	52179110	52179559	0.4	-	.	ID=g27340.t1;Parent=g27340;
OX637536.1_Linnaemya_tessellans_genome_assembly,_chromosome:_5	AUGUSTUS	stop_codon	52179110	52179112	.	-	0	ID=g27340.t1.stop1;Parent=g27340.t1;
OX637536.1_Linnaemya_tessellans_genome_assembly,_chromosome:_5	AUGUSTUS	CDS	52179110	52179198	0.4	-	2	ID=g27340.t1.CDS1;Parent=g27340.t1;
OX637536.1_Linnaemya_tessellans_genome_assembly,_chromosome:_5	AUGUSTUS	exon	52179110	52179198	.	-	.	ID=g27340.t1.exon1;Parent=g27340.t1;
OX637536.1_Linnaemya_tessellans_genome_assembly,_chromosome:_5	AUGUSTUS	intron	52179199	52179360	0.4	-	.	ID=g27340.t1.intron1;Parent=g27340.t1;
OX637536.1_Linnaemya_tessellans_genome_assembly,_chromosome:_5	AUGUSTUS	CDS	52179361	52179559	0.65	-	0	ID=g27340.t1.CDS2;Parent=g27340.t1;
OX637536.1_Linnaemya_tessellans_genome_assembly,_chromosome:_5	AUGUSTUS	exon	52179361	52179559	.	-	.	ID=g27340.t1.exon2;Parent=g27340.t1;
OX637536.1_Linnaemya_tessellans_genome_assembly,_chromosome:_5	AUGUSTUS	start_codon	52179557	52179559	.	-	0	ID=g27340.t1.start1;Parent=g27340.t1;
OX637536.1_Linnaemya_tessellans_genome_assembly,_chromosome:_5	AUGUSTUS	gene	52210069	52210752	.	-	.	ID=g27341;
OX637536.1_Linnaemya_tessellans_genome_assembly,_chromosome:_5	AUGUSTUS	mRNA	52210069	52210752	1	-	.	ID=g27341.t1;Parent=g27341;
OX637536.1_Linnaemya_tessellans_genome_assembly,_chromosome:_5	AUGUSTUS	stop_codon	52210069	52210071	.	-	0	ID=g27341.t1.stop1;Parent=g27341.t1;
OX637536.1_Linnaemya_tessellans_genome_assembly,_chromosome:_5	AUGUSTUS	CDS	52210069	52210752	1	-	0	ID=g27341.t1.CDS1;Parent=g27341.t1;
OX637536.1_Linnaemya_tessellans_genome_assembly,_chromosome:_5	AUGUSTUS	exon	52210069	52210752	.	-	.	ID=g27341.t1.exon1;Parent=g27341.t1;
OX637536.1_Linnaemya_tessellans_genome_assembly,_chromosome:_5	AUGUSTUS	start_codon	52210750	52210752	.	-	0	ID=g27341.t1.start1;Parent=g27341.t1;
OX637536.1_Linnaemya_tessellans_genome_assembly,_chromosome:_5	AUGUSTUS	gene	52558794	52559051	.	+	.	ID=g27342;
OX637536.1_Linnaemya_tessellans_genome_assembly,_chromosome:_5	AUGUSTUS	mRNA	52558794	52559051	1	+	.	ID=g27342.t1;Parent=g27342;
OX637536.1_Linnaemya_tessellans_genome_assembly,_chromosome:_5	AUGUSTUS	start_codon	52558794	52558796	.	+	0	ID=g27342.t1.start1;Parent=g27342.t1;
OX637536.1_Linnaemya_tessellans_genome_assembly,_chromosome:_5	AUGUSTUS	CDS	52558794	52559051	1	+	0	ID=g27342.t1.CDS1;Parent=g27342.t1;
OX637536.1_Linnaemya_tessellans_genome_assembly,_chromosome:_5	AUGUSTUS	exon	52558794	52559051	.	+	.	ID=g27342.t1.exon1;Parent=g27342.t1;
OX637536.1_Linnaemya_tessellans_genome_assembly,_chromosome:_5	AUGUSTUS	stop_codon	52559049	52559051	.	+	0	ID=g27342.t1.stop1;Parent=g27342.t1;
OX637536.1_Linnaemya_tessellans_genome_assembly,_chromosome:_5	AUGUSTUS	gene	52564965	52565801	.	-	.	ID=g27343;
OX637536.1_Linnaemya_tessellans_genome_assembly,_chromosome:_5	AUGUSTUS	mRNA	52564965	52565801	0.5	-	.	ID=g27343.t1;Parent=g27343;
OX637536.1_Linnaemya_tessellans_genome_assembly,_chromosome:_5	AUGUSTUS	stop_codon	52564965	52564967	.	-	0	ID=g27343.t1.stop1;Parent=g27343.t1;
OX637536.1_Linnaemya_tessellans_genome_assembly,_chromosome:_5	AUGUSTUS	CDS	52564965	52565123	0.64	-	0	ID=g27343.t1.CDS1;Parent=g27343.t1;
OX637536.1_Linnaemya_tessellans_genome_assembly,_chromosome:_5	AUGUSTUS	exon	52564965	52565123	.	-	.	ID=g27343.t1.exon1;Parent=g27343.t1;
OX637536.1_Linnaemya_tessellans_genome_assembly,_chromosome:_5	AUGUSTUS	intron	52565124	52565213	0.64	-	.	ID=g27343.t1.intron1;Parent=g27343.t1;
OX637536.1_Linnaemya_tessellans_genome_assembly,_chromosome:_5	AUGUSTUS	CDS	52565214	52565801	0.6	-	0	ID=g27343.t1.CDS2;Parent=g27343.t1;
OX637536.1_Linnaemya_tessellans_genome_assembly,_chromosome:_5	AUGUSTUS	exon	52565214	52565801	.	-	.	ID=g27343.t1.exon2;Parent=g27343.t1;
OX637536.1_Linnaemya_tessellans_genome_assembly,_chromosome:_5	AUGUSTUS	start_codon	52565799	52565801	.	-	0	ID=g27343.t1.start1;Parent=g27343.t1;
OX637536.1_Linnaemya_tessellans_genome_assembly,_chromosome:_5	AUGUSTUS	gene	52584179	52671295	.	+	.	ID=g27344;
OX637536.1_Linnaemya_tessellans_genome_assembly,_chromosome:_5	AUGUSTUS	mRNA	52584179	52671295	0.97	+	.	ID=g27344.t1;Parent=g27344;
OX637536.1_Linnaemya_tessellans_genome_assembly,_chromosome:_5	AUGUSTUS	start_codon	52584179	52584181	.	+	0	ID=g27344.t1.start1;Parent=g27344.t1;
OX637536.1_Linnaemya_tessellans_genome_assembly,_chromosome:_5	AUGUSTUS	CDS	52584179	52584235	0.97	+	0	ID=g27344.t1.CDS1;Parent=g27344.t1;
OX637536.1_Linnaemya_tessellans_genome_assembly,_chromosome:_5	AUGUSTUS	exon	52584179	52584235	.	+	.	ID=g27344.t1.exon1;Parent=g27344.t1;
OX637536.1_Linnaemya_tessellans_genome_assembly,_chromosome:_5	AUGUSTUS	intron	52584236	52627104	1	+	.	ID=g27344.t1.intron1;Parent=g27344.t1;
OX637536.1_Linnaemya_tessellans_genome_assembly,_chromosome:_5	AUGUSTUS	CDS	52627105	52627297	1	+	0	ID=g27344.t1.CDS2;Parent=g27344.t1;
OX637536.1_Linnaemya_tessellans_genome_assembly,_chromosome:_5	AUGUSTUS	exon	52627105	52627297	.	+	.	ID=g27344.t1.exon2;Parent=g27344.t1;
OX637536.1_Linnaemya_tessellans_genome_assembly,_chromosome:_5	AUGUSTUS	intron	52627298	52627608	1	+	.	ID=g27344.t1.intron2;Parent=g27344.t1;
OX637536.1_Linnaemya_tessellans_genome_assembly,_chromosome:_5	AUGUSTUS	CDS	52627609	52627737	1	+	2	ID=g27344.t1.CDS3;Parent=g27344.t1;
OX637536.1_Linnaemya_tessellans_genome_assembly,_chromosome:_5	AUGUSTUS	exon	52627609	52627737	.	+	.	ID=g27344.t1.exon3;Parent=g27344.t1;
OX637536.1_Linnaemya_tessellans_genome_assembly,_chromosome:_5	AUGUSTUS	intron	52627738	52665621	1	+	.	ID=g27344.t1.intron3;Parent=g27344.t1;
OX637536.1_Linnaemya_tessellans_genome_assembly,_chromosome:_5	AUGUSTUS	CDS	52665622	52665741	1	+	2	ID=g27344.t1.CDS4;Parent=g27344.t1;
OX637536.1_Linnaemya_tessellans_genome_assembly,_chromosome:_5	AUGUSTUS	exon	52665622	52665741	.	+	.	ID=g27344.t1.exon4;Parent=g27344.t1;
OX637536.1_Linnaemya_tessellans_genome_assembly,_chromosome:_5	AUGUSTUS	intron	52665742	52670524	1	+	.	ID=g27344.t1.intron4;Parent=g27344.t1;
OX637536.1_Linnaemya_tessellans_genome_assembly,_chromosome:_5	AUGUSTUS	CDS	52670525	52670695	1	+	2	ID=g27344.t1.CDS5;Parent=g27344.t1;
OX637536.1_Linnaemya_tessellans_genome_assembly,_chromosome:_5	AUGUSTUS	exon	52670525	52670695	.	+	.	ID=g27344.t1.exon5;Parent=g27344.t1;
OX637536.1_Linnaemya_tessellans_genome_assembly,_chromosome:_5	AUGUSTUS	intron	52670696	52670793	1	+	.	ID=g27344.t1.intron5;Parent=g27344.t1;
OX637536.1_Linnaemya_tessellans_genome_assembly,_chromosome:_5	AUGUSTUS	CDS	52670794	52670849	1	+	2	ID=g27344.t1.CDS6;Parent=g27344.t1;
OX637536.1_Linnaemya_tessellans_genome_assembly,_chromosome:_5	AUGUSTUS	exon	52670794	52670849	.	+	.	ID=g27344.t1.exon6;Parent=g27344.t1;
OX637536.1_Linnaemya_tessellans_genome_assembly,_chromosome:_5	AUGUSTUS	intron	52670850	52670998	1	+	.	ID=g27344.t1.intron6;Parent=g27344.t1;
OX637536.1_Linnaemya_tessellans_genome_assembly,_chromosome:_5	AUGUSTUS	CDS	52670999	52671295	1	+	0	ID=g27344.t1.CDS7;Parent=g27344.t1;
OX637536.1_Linnaemya_tessellans_genome_assembly,_chromosome:_5	AUGUSTUS	exon	52670999	52671295	.	+	.	ID=g27344.t1.exon7;Parent=g27344.t1;
OX637536.1_Linnaemya_tessellans_genome_assembly,_chromosome:_5	AUGUSTUS	stop_codon	52671293	52671295	.	+	0	ID=g27344.t1.stop1;Parent=g27344.t1;
OX637536.1_Linnaemya_tessellans_genome_assembly,_chromosome:_5	AUGUSTUS	gene	52752739	52753143	.	-	.	ID=g27345;
OX637536.1_Linnaemya_tessellans_genome_assembly,_chromosome:_5	AUGUSTUS	mRNA	52752739	52753143	0.99	-	.	ID=g27345.t1;Parent=g27345;
OX637536.1_Linnaemya_tessellans_genome_assembly,_chromosome:_5	AUGUSTUS	stop_codon	52752739	52752741	.	-	0	ID=g27345.t1.stop1;Parent=g27345.t1;
OX637536.1_Linnaemya_tessellans_genome_assembly,_chromosome:_5	AUGUSTUS	CDS	52752739	52753143	0.99	-	0	ID=g27345.t1.CDS1;Parent=g27345.t1;
OX637536.1_Linnaemya_tessellans_genome_assembly,_chromosome:_5	AUGUSTUS	exon	52752739	52753143	.	-	.	ID=g27345.t1.exon1;Parent=g27345.t1;
OX637536.1_Linnaemya_tessellans_genome_assembly,_chromosome:_5	AUGUSTUS	start_codon	52753141	52753143	.	-	0	ID=g27345.t1.start1;Parent=g27345.t1;
OX637536.1_Linnaemya_tessellans_genome_assembly,_chromosome:_5	AUGUSTUS	gene	52905983	52933093	.	+	.	ID=g27346;
OX637536.1_Linnaemya_tessellans_genome_assembly,_chromosome:_5	AUGUSTUS	mRNA	52905983	52933093	.	+	.	ID=g27346.t1;Parent=g27346;
OX637536.1_Linnaemya_tessellans_genome_assembly,_chromosome:_5	AUGUSTUS	start_codon	52905983	52905985	.	+	0	ID=g27346.t1.start1;Parent=g27346.t1;
OX637536.1_Linnaemya_tessellans_genome_assembly,_chromosome:_5	AUGUSTUS	CDS	52905983	52906951	0.29	+	0	ID=g27346.t1.CDS1;Parent=g27346.t1;
OX637536.1_Linnaemya_tessellans_genome_assembly,_chromosome:_5	AUGUSTUS	exon	52905983	52906951	.	+	.	ID=g27346.t1.exon1;Parent=g27346.t1;
OX637536.1_Linnaemya_tessellans_genome_assembly,_chromosome:_5	AUGUSTUS	intron	52906952	52923497	0.03	+	.	ID=g27346.t1.intron1;Parent=g27346.t1;
OX637536.1_Linnaemya_tessellans_genome_assembly,_chromosome:_5	AUGUSTUS	CDS	52923498	52924298	0.03	+	0	ID=g27346.t1.CDS2;Parent=g27346.t1;
OX637536.1_Linnaemya_tessellans_genome_assembly,_chromosome:_5	AUGUSTUS	exon	52923498	52924298	.	+	.	ID=g27346.t1.exon2;Parent=g27346.t1;
OX637536.1_Linnaemya_tessellans_genome_assembly,_chromosome:_5	AUGUSTUS	intron	52924299	52933057	0.01	+	.	ID=g27346.t1.intron2;Parent=g27346.t1;
OX637536.1_Linnaemya_tessellans_genome_assembly,_chromosome:_5	AUGUSTUS	CDS	52933058	52933093	0.01	+	0	ID=g27346.t1.CDS3;Parent=g27346.t1;
OX637536.1_Linnaemya_tessellans_genome_assembly,_chromosome:_5	AUGUSTUS	exon	52933058	52933093	.	+	.	ID=g27346.t1.exon3;Parent=g27346.t1;
OX637536.1_Linnaemya_tessellans_genome_assembly,_chromosome:_5	AUGUSTUS	stop_codon	52933091	52933093	.	+	0	ID=g27346.t1.stop1;Parent=g27346.t1;
OX637536.1_Linnaemya_tessellans_genome_assembly,_chromosome:_5	AUGUSTUS	gene	52933443	52946683	.	+	.	ID=g27347;
OX637536.1_Linnaemya_tessellans_genome_assembly,_chromosome:_5	AUGUSTUS	mRNA	52933443	52946683	1	+	.	ID=g27347.t1;Parent=g27347;
OX637536.1_Linnaemya_tessellans_genome_assembly,_chromosome:_5	AUGUSTUS	start_codon	52933443	52933445	.	+	0	ID=g27347.t1.start1;Parent=g27347.t1;
OX637536.1_Linnaemya_tessellans_genome_assembly,_chromosome:_5	AUGUSTUS	CDS	52933443	52935474	1	+	0	ID=g27347.t1.CDS1;Parent=g27347.t1;
OX637536.1_Linnaemya_tessellans_genome_assembly,_chromosome:_5	AUGUSTUS	exon	52933443	52935474	.	+	.	ID=g27347.t1.exon1;Parent=g27347.t1;
OX637536.1_Linnaemya_tessellans_genome_assembly,_chromosome:_5	AUGUSTUS	intron	52935475	52946054	1	+	.	ID=g27347.t1.intron1;Parent=g27347.t1;
OX637536.1_Linnaemya_tessellans_genome_assembly,_chromosome:_5	AUGUSTUS	CDS	52946055	52946683	1	+	2	ID=g27347.t1.CDS2;Parent=g27347.t1;
OX637536.1_Linnaemya_tessellans_genome_assembly,_chromosome:_5	AUGUSTUS	exon	52946055	52946683	.	+	.	ID=g27347.t1.exon2;Parent=g27347.t1;
OX637536.1_Linnaemya_tessellans_genome_assembly,_chromosome:_5	AUGUSTUS	stop_codon	52946681	52946683	.	+	0	ID=g27347.t1.stop1;Parent=g27347.t1;
OX637536.1_Linnaemya_tessellans_genome_assembly,_chromosome:_5	AUGUSTUS	gene	52954357	52957624	.	-	.	ID=g27348;
OX637536.1_Linnaemya_tessellans_genome_assembly,_chromosome:_5	AUGUSTUS	mRNA	52954357	52957624	0.99	-	.	ID=g27348.t1;Parent=g27348;
OX637536.1_Linnaemya_tessellans_genome_assembly,_chromosome:_5	AUGUSTUS	stop_codon	52954357	52954359	.	-	0	ID=g27348.t1.stop1;Parent=g27348.t1;
OX637536.1_Linnaemya_tessellans_genome_assembly,_chromosome:_5	AUGUSTUS	CDS	52954357	52954439	0.99	-	2	ID=g27348.t1.CDS1;Parent=g27348.t1;
OX637536.1_Linnaemya_tessellans_genome_assembly,_chromosome:_5	AUGUSTUS	exon	52954357	52954439	.	-	.	ID=g27348.t1.exon1;Parent=g27348.t1;
OX637536.1_Linnaemya_tessellans_genome_assembly,_chromosome:_5	AUGUSTUS	intron	52954440	52955701	0.99	-	.	ID=g27348.t1.intron1;Parent=g27348.t1;
OX637536.1_Linnaemya_tessellans_genome_assembly,_chromosome:_5	AUGUSTUS	CDS	52955702	52956337	1	-	2	ID=g27348.t1.CDS2;Parent=g27348.t1;
OX637536.1_Linnaemya_tessellans_genome_assembly,_chromosome:_5	AUGUSTUS	exon	52955702	52956337	.	-	.	ID=g27348.t1.exon2;Parent=g27348.t1;
OX637536.1_Linnaemya_tessellans_genome_assembly,_chromosome:_5	AUGUSTUS	intron	52956338	52956393	1	-	.	ID=g27348.t1.intron2;Parent=g27348.t1;
OX637536.1_Linnaemya_tessellans_genome_assembly,_chromosome:_5	AUGUSTUS	CDS	52956394	52957624	1	-	0	ID=g27348.t1.CDS3;Parent=g27348.t1;
OX637536.1_Linnaemya_tessellans_genome_assembly,_chromosome:_5	AUGUSTUS	exon	52956394	52957624	.	-	.	ID=g27348.t1.exon3;Parent=g27348.t1;
OX637536.1_Linnaemya_tessellans_genome_assembly,_chromosome:_5	AUGUSTUS	start_codon	52957622	52957624	.	-	0	ID=g27348.t1.start1;Parent=g27348.t1;
OX637536.1_Linnaemya_tessellans_genome_assembly,_chromosome:_5	AUGUSTUS	gene	52958588	52959479	.	+	.	ID=g27349;
OX637536.1_Linnaemya_tessellans_genome_assembly,_chromosome:_5	AUGUSTUS	mRNA	52958588	52959479	0.87	+	.	ID=g27349.t1;Parent=g27349;
OX637536.1_Linnaemya_tessellans_genome_assembly,_chromosome:_5	AUGUSTUS	start_codon	52958588	52958590	.	+	0	ID=g27349.t1.start1;Parent=g27349.t1;
OX637536.1_Linnaemya_tessellans_genome_assembly,_chromosome:_5	AUGUSTUS	CDS	52958588	52958731	0.87	+	0	ID=g27349.t1.CDS1;Parent=g27349.t1;
OX637536.1_Linnaemya_tessellans_genome_assembly,_chromosome:_5	AUGUSTUS	exon	52958588	52958731	.	+	.	ID=g27349.t1.exon1;Parent=g27349.t1;
OX637536.1_Linnaemya_tessellans_genome_assembly,_chromosome:_5	AUGUSTUS	intron	52958732	52958804	1	+	.	ID=g27349.t1.intron1;Parent=g27349.t1;
OX637536.1_Linnaemya_tessellans_genome_assembly,_chromosome:_5	AUGUSTUS	CDS	52958805	52958927	1	+	0	ID=g27349.t1.CDS2;Parent=g27349.t1;
OX637536.1_Linnaemya_tessellans_genome_assembly,_chromosome:_5	AUGUSTUS	exon	52958805	52958927	.	+	.	ID=g27349.t1.exon2;Parent=g27349.t1;
OX637536.1_Linnaemya_tessellans_genome_assembly,_chromosome:_5	AUGUSTUS	intron	52958928	52959005	1	+	.	ID=g27349.t1.intron2;Parent=g27349.t1;
OX637536.1_Linnaemya_tessellans_genome_assembly,_chromosome:_5	AUGUSTUS	CDS	52959006	52959479	1	+	0	ID=g27349.t1.CDS3;Parent=g27349.t1;
OX637536.1_Linnaemya_tessellans_genome_assembly,_chromosome:_5	AUGUSTUS	exon	52959006	52959479	.	+	.	ID=g27349.t1.exon3;Parent=g27349.t1;
OX637536.1_Linnaemya_tessellans_genome_assembly,_chromosome:_5	AUGUSTUS	stop_codon	52959477	52959479	.	+	0	ID=g27349.t1.stop1;Parent=g27349.t1;
OX637536.1_Linnaemya_tessellans_genome_assembly,_chromosome:_5	AUGUSTUS	mRNA	52958708	52959479	1	+	.	ID=g27349.t2;Parent=g27349;
OX637536.1_Linnaemya_tessellans_genome_assembly,_chromosome:_5	AUGUSTUS	start_codon	52958708	52958710	.	+	0	ID=g27349.t2.start1;Parent=g27349.t2;
OX637536.1_Linnaemya_tessellans_genome_assembly,_chromosome:_5	AUGUSTUS	CDS	52958708	52958731	1	+	0	ID=g27349.t2.CDS1;Parent=g27349.t2;
OX637536.1_Linnaemya_tessellans_genome_assembly,_chromosome:_5	AUGUSTUS	exon	52958708	52958731	.	+	.	ID=g27349.t2.exon1;Parent=g27349.t2;
OX637536.1_Linnaemya_tessellans_genome_assembly,_chromosome:_5	AUGUSTUS	intron	52958732	52958804	1	+	.	ID=g27349.t2.intron1;Parent=g27349.t2;
OX637536.1_Linnaemya_tessellans_genome_assembly,_chromosome:_5	AUGUSTUS	CDS	52958805	52958927	1	+	0	ID=g27349.t2.CDS2;Parent=g27349.t2;
OX637536.1_Linnaemya_tessellans_genome_assembly,_chromosome:_5	AUGUSTUS	exon	52958805	52958927	.	+	.	ID=g27349.t2.exon2;Parent=g27349.t2;
OX637536.1_Linnaemya_tessellans_genome_assembly,_chromosome:_5	AUGUSTUS	intron	52958928	52959005	1	+	.	ID=g27349.t2.intron2;Parent=g27349.t2;
OX637536.1_Linnaemya_tessellans_genome_assembly,_chromosome:_5	AUGUSTUS	CDS	52959006	52959479	1	+	0	ID=g27349.t2.CDS3;Parent=g27349.t2;
OX637536.1_Linnaemya_tessellans_genome_assembly,_chromosome:_5	AUGUSTUS	exon	52959006	52959479	.	+	.	ID=g27349.t2.exon3;Parent=g27349.t2;
OX637536.1_Linnaemya_tessellans_genome_assembly,_chromosome:_5	AUGUSTUS	stop_codon	52959477	52959479	.	+	0	ID=g27349.t2.stop1;Parent=g27349.t2;
OX637536.1_Linnaemya_tessellans_genome_assembly,_chromosome:_5	AUGUSTUS	gene	52969288	52970829	.	-	.	ID=g27350;
OX637536.1_Linnaemya_tessellans_genome_assembly,_chromosome:_5	AUGUSTUS	mRNA	52969288	52970829	1	-	.	ID=g27350.t1;Parent=g27350;
OX637536.1_Linnaemya_tessellans_genome_assembly,_chromosome:_5	AUGUSTUS	stop_codon	52969288	52969290	.	-	0	ID=g27350.t1.stop1;Parent=g27350.t1;
OX637536.1_Linnaemya_tessellans_genome_assembly,_chromosome:_5	AUGUSTUS	CDS	52969288	52969397	1	-	2	ID=g27350.t1.CDS1;Parent=g27350.t1;
OX637536.1_Linnaemya_tessellans_genome_assembly,_chromosome:_5	AUGUSTUS	exon	52969288	52969397	.	-	.	ID=g27350.t1.exon1;Parent=g27350.t1;
OX637536.1_Linnaemya_tessellans_genome_assembly,_chromosome:_5	AUGUSTUS	intron	52969398	52969463	1	-	.	ID=g27350.t1.intron1;Parent=g27350.t1;
OX637536.1_Linnaemya_tessellans_genome_assembly,_chromosome:_5	AUGUSTUS	CDS	52969464	52970732	1	-	2	ID=g27350.t1.CDS2;Parent=g27350.t1;
OX637536.1_Linnaemya_tessellans_genome_assembly,_chromosome:_5	AUGUSTUS	exon	52969464	52970732	.	-	.	ID=g27350.t1.exon2;Parent=g27350.t1;
OX637536.1_Linnaemya_tessellans_genome_assembly,_chromosome:_5	AUGUSTUS	intron	52970733	52970807	1	-	.	ID=g27350.t1.intron2;Parent=g27350.t1;
OX637536.1_Linnaemya_tessellans_genome_assembly,_chromosome:_5	AUGUSTUS	CDS	52970808	52970829	1	-	0	ID=g27350.t1.CDS3;Parent=g27350.t1;
OX637536.1_Linnaemya_tessellans_genome_assembly,_chromosome:_5	AUGUSTUS	exon	52970808	52970829	.	-	.	ID=g27350.t1.exon3;Parent=g27350.t1;
OX637536.1_Linnaemya_tessellans_genome_assembly,_chromosome:_5	AUGUSTUS	start_codon	52970827	52970829	.	-	0	ID=g27350.t1.start1;Parent=g27350.t1;
OX637536.1_Linnaemya_tessellans_genome_assembly,_chromosome:_5	AUGUSTUS	gene	52992670	52994403	.	-	.	ID=g27351;
OX637536.1_Linnaemya_tessellans_genome_assembly,_chromosome:_5	AUGUSTUS	mRNA	52992670	52994403	1	-	.	ID=g27351.t1;Parent=g27351;
OX637536.1_Linnaemya_tessellans_genome_assembly,_chromosome:_5	AUGUSTUS	stop_codon	52992670	52992672	.	-	0	ID=g27351.t1.stop1;Parent=g27351.t1;
OX637536.1_Linnaemya_tessellans_genome_assembly,_chromosome:_5	AUGUSTUS	CDS	52992670	52993404	1	-	0	ID=g27351.t1.CDS1;Parent=g27351.t1;
OX637536.1_Linnaemya_tessellans_genome_assembly,_chromosome:_5	AUGUSTUS	exon	52992670	52993404	.	-	.	ID=g27351.t1.exon1;Parent=g27351.t1;
OX637536.1_Linnaemya_tessellans_genome_assembly,_chromosome:_5	AUGUSTUS	intron	52993405	52993491	1	-	.	ID=g27351.t1.intron1;Parent=g27351.t1;
OX637536.1_Linnaemya_tessellans_genome_assembly,_chromosome:_5	AUGUSTUS	CDS	52993492	52994403	1	-	0	ID=g27351.t1.CDS2;Parent=g27351.t1;
OX637536.1_Linnaemya_tessellans_genome_assembly,_chromosome:_5	AUGUSTUS	exon	52993492	52994403	.	-	.	ID=g27351.t1.exon2;Parent=g27351.t1;
OX637536.1_Linnaemya_tessellans_genome_assembly,_chromosome:_5	AUGUSTUS	start_codon	52994401	52994403	.	-	0	ID=g27351.t1.start1;Parent=g27351.t1;
OX637536.1_Linnaemya_tessellans_genome_assembly,_chromosome:_5	AUGUSTUS	gene	53005020	53006390	.	+	.	ID=g27352;
OX637536.1_Linnaemya_tessellans_genome_assembly,_chromosome:_5	AUGUSTUS	mRNA	53005020	53006390	1	+	.	ID=g27352.t1;Parent=g27352;
OX637536.1_Linnaemya_tessellans_genome_assembly,_chromosome:_5	AUGUSTUS	start_codon	53005020	53005022	.	+	0	ID=g27352.t1.start1;Parent=g27352.t1;
OX637536.1_Linnaemya_tessellans_genome_assembly,_chromosome:_5	AUGUSTUS	CDS	53005020	53005033	1	+	0	ID=g27352.t1.CDS1;Parent=g27352.t1;
OX637536.1_Linnaemya_tessellans_genome_assembly,_chromosome:_5	AUGUSTUS	exon	53005020	53005033	.	+	.	ID=g27352.t1.exon1;Parent=g27352.t1;
OX637536.1_Linnaemya_tessellans_genome_assembly,_chromosome:_5	AUGUSTUS	intron	53005034	53005089	1	+	.	ID=g27352.t1.intron1;Parent=g27352.t1;
OX637536.1_Linnaemya_tessellans_genome_assembly,_chromosome:_5	AUGUSTUS	CDS	53005090	53005190	1	+	1	ID=g27352.t1.CDS2;Parent=g27352.t1;
OX637536.1_Linnaemya_tessellans_genome_assembly,_chromosome:_5	AUGUSTUS	exon	53005090	53005190	.	+	.	ID=g27352.t1.exon2;Parent=g27352.t1;
OX637536.1_Linnaemya_tessellans_genome_assembly,_chromosome:_5	AUGUSTUS	intron	53005191	53005257	1	+	.	ID=g27352.t1.intron2;Parent=g27352.t1;
OX637536.1_Linnaemya_tessellans_genome_assembly,_chromosome:_5	AUGUSTUS	CDS	53005258	53006390	1	+	2	ID=g27352.t1.CDS3;Parent=g27352.t1;
OX637536.1_Linnaemya_tessellans_genome_assembly,_chromosome:_5	AUGUSTUS	exon	53005258	53006390	.	+	.	ID=g27352.t1.exon3;Parent=g27352.t1;
OX637536.1_Linnaemya_tessellans_genome_assembly,_chromosome:_5	AUGUSTUS	stop_codon	53006388	53006390	.	+	0	ID=g27352.t1.stop1;Parent=g27352.t1;
OX637536.1_Linnaemya_tessellans_genome_assembly,_chromosome:_5	AUGUSTUS	gene	53008614	53009602	.	-	.	ID=g27353;
OX637536.1_Linnaemya_tessellans_genome_assembly,_chromosome:_5	AUGUSTUS	mRNA	53008614	53009602	0.73	-	.	ID=g27353.t1;Parent=g27353;
OX637536.1_Linnaemya_tessellans_genome_assembly,_chromosome:_5	AUGUSTUS	stop_codon	53008614	53008616	.	-	0	ID=g27353.t1.stop1;Parent=g27353.t1;
OX637536.1_Linnaemya_tessellans_genome_assembly,_chromosome:_5	AUGUSTUS	CDS	53008614	53009502	0.73	-	1	ID=g27353.t1.CDS1;Parent=g27353.t1;
OX637536.1_Linnaemya_tessellans_genome_assembly,_chromosome:_5	AUGUSTUS	exon	53008614	53009502	.	-	.	ID=g27353.t1.exon1;Parent=g27353.t1;
OX637536.1_Linnaemya_tessellans_genome_assembly,_chromosome:_5	AUGUSTUS	intron	53009503	53009555	0.73	-	.	ID=g27353.t1.intron1;Parent=g27353.t1;
OX637536.1_Linnaemya_tessellans_genome_assembly,_chromosome:_5	AUGUSTUS	CDS	53009556	53009602	0.73	-	0	ID=g27353.t1.CDS2;Parent=g27353.t1;
OX637536.1_Linnaemya_tessellans_genome_assembly,_chromosome:_5	AUGUSTUS	exon	53009556	53009602	.	-	.	ID=g27353.t1.exon2;Parent=g27353.t1;
OX637536.1_Linnaemya_tessellans_genome_assembly,_chromosome:_5	AUGUSTUS	start_codon	53009600	53009602	.	-	0	ID=g27353.t1.start1;Parent=g27353.t1;
OX637536.1_Linnaemya_tessellans_genome_assembly,_chromosome:_5	AUGUSTUS	gene	53009656	53013540	.	-	.	ID=g27354;
OX637536.1_Linnaemya_tessellans_genome_assembly,_chromosome:_5	AUGUSTUS	mRNA	53009656	53013540	1	-	.	ID=g27354.t1;Parent=g27354;
OX637536.1_Linnaemya_tessellans_genome_assembly,_chromosome:_5	AUGUSTUS	stop_codon	53009656	53009658	.	-	0	ID=g27354.t1.stop1;Parent=g27354.t1;
OX637536.1_Linnaemya_tessellans_genome_assembly,_chromosome:_5	AUGUSTUS	CDS	53009656	53013540	1	-	0	ID=g27354.t1.CDS1;Parent=g27354.t1;
OX637536.1_Linnaemya_tessellans_genome_assembly,_chromosome:_5	AUGUSTUS	exon	53009656	53013540	.	-	.	ID=g27354.t1.exon1;Parent=g27354.t1;
OX637536.1_Linnaemya_tessellans_genome_assembly,_chromosome:_5	AUGUSTUS	start_codon	53013538	53013540	.	-	0	ID=g27354.t1.start1;Parent=g27354.t1;
OX637536.1_Linnaemya_tessellans_genome_assembly,_chromosome:_5	AUGUSTUS	gene	53013768	53014213	.	-	.	ID=g27355;
OX637536.1_Linnaemya_tessellans_genome_assembly,_chromosome:_5	AUGUSTUS	mRNA	53013768	53014213	1	-	.	ID=g27355.t1;Parent=g27355;
OX637536.1_Linnaemya_tessellans_genome_assembly,_chromosome:_5	AUGUSTUS	stop_codon	53013768	53013770	.	-	0	ID=g27355.t1.stop1;Parent=g27355.t1;
OX637536.1_Linnaemya_tessellans_genome_assembly,_chromosome:_5	AUGUSTUS	CDS	53013768	53014063	1	-	2	ID=g27355.t1.CDS1;Parent=g27355.t1;
OX637536.1_Linnaemya_tessellans_genome_assembly,_chromosome:_5	AUGUSTUS	exon	53013768	53014063	.	-	.	ID=g27355.t1.exon1;Parent=g27355.t1;
OX637536.1_Linnaemya_tessellans_genome_assembly,_chromosome:_5	AUGUSTUS	intron	53014064	53014140	1	-	.	ID=g27355.t1.intron1;Parent=g27355.t1;
OX637536.1_Linnaemya_tessellans_genome_assembly,_chromosome:_5	AUGUSTUS	CDS	53014141	53014213	1	-	0	ID=g27355.t1.CDS2;Parent=g27355.t1;
OX637536.1_Linnaemya_tessellans_genome_assembly,_chromosome:_5	AUGUSTUS	exon	53014141	53014213	.	-	.	ID=g27355.t1.exon2;Parent=g27355.t1;
OX637536.1_Linnaemya_tessellans_genome_assembly,_chromosome:_5	AUGUSTUS	start_codon	53014211	53014213	.	-	0	ID=g27355.t1.start1;Parent=g27355.t1;
OX637536.1_Linnaemya_tessellans_genome_assembly,_chromosome:_5	AUGUSTUS	gene	53287878	53289132	.	+	.	ID=g27356;
OX637536.1_Linnaemya_tessellans_genome_assembly,_chromosome:_5	AUGUSTUS	mRNA	53287878	53289132	0.69	+	.	ID=g27356.t1;Parent=g27356;
OX637536.1_Linnaemya_tessellans_genome_assembly,_chromosome:_5	AUGUSTUS	start_codon	53287878	53287880	.	+	0	ID=g27356.t1.start1;Parent=g27356.t1;
OX637536.1_Linnaemya_tessellans_genome_assembly,_chromosome:_5	AUGUSTUS	CDS	53287878	53287941	0.71	+	0	ID=g27356.t1.CDS1;Parent=g27356.t1;
OX637536.1_Linnaemya_tessellans_genome_assembly,_chromosome:_5	AUGUSTUS	exon	53287878	53287941	.	+	.	ID=g27356.t1.exon1;Parent=g27356.t1;
OX637536.1_Linnaemya_tessellans_genome_assembly,_chromosome:_5	AUGUSTUS	intron	53287942	53288551	0.69	+	.	ID=g27356.t1.intron1;Parent=g27356.t1;
OX637536.1_Linnaemya_tessellans_genome_assembly,_chromosome:_5	AUGUSTUS	CDS	53288552	53289132	0.69	+	2	ID=g27356.t1.CDS2;Parent=g27356.t1;
OX637536.1_Linnaemya_tessellans_genome_assembly,_chromosome:_5	AUGUSTUS	exon	53288552	53289132	.	+	.	ID=g27356.t1.exon2;Parent=g27356.t1;
OX637536.1_Linnaemya_tessellans_genome_assembly,_chromosome:_5	AUGUSTUS	stop_codon	53289130	53289132	.	+	0	ID=g27356.t1.stop1;Parent=g27356.t1;
OX637536.1_Linnaemya_tessellans_genome_assembly,_chromosome:_5	AUGUSTUS	gene	53289170	53293292	.	+	.	ID=g27357;
OX637536.1_Linnaemya_tessellans_genome_assembly,_chromosome:_5	AUGUSTUS	mRNA	53289170	53293292	0.4	+	.	ID=g27357.t1;Parent=g27357;
OX637536.1_Linnaemya_tessellans_genome_assembly,_chromosome:_5	AUGUSTUS	start_codon	53289170	53289172	.	+	0	ID=g27357.t1.start1;Parent=g27357.t1;
OX637536.1_Linnaemya_tessellans_genome_assembly,_chromosome:_5	AUGUSTUS	CDS	53289170	53290986	0.42	+	0	ID=g27357.t1.CDS1;Parent=g27357.t1;
OX637536.1_Linnaemya_tessellans_genome_assembly,_chromosome:_5	AUGUSTUS	exon	53289170	53290986	.	+	.	ID=g27357.t1.exon1;Parent=g27357.t1;
OX637536.1_Linnaemya_tessellans_genome_assembly,_chromosome:_5	AUGUSTUS	intron	53290987	53292778	0.43	+	.	ID=g27357.t1.intron1;Parent=g27357.t1;
OX637536.1_Linnaemya_tessellans_genome_assembly,_chromosome:_5	AUGUSTUS	CDS	53292779	53293292	0.9	+	1	ID=g27357.t1.CDS2;Parent=g27357.t1;
OX637536.1_Linnaemya_tessellans_genome_assembly,_chromosome:_5	AUGUSTUS	exon	53292779	53293292	.	+	.	ID=g27357.t1.exon2;Parent=g27357.t1;
OX637536.1_Linnaemya_tessellans_genome_assembly,_chromosome:_5	AUGUSTUS	stop_codon	53293290	53293292	.	+	0	ID=g27357.t1.stop1;Parent=g27357.t1;
OX637536.1_Linnaemya_tessellans_genome_assembly,_chromosome:_5	AUGUSTUS	gene	53293330	53295213	.	+	.	ID=g27358;
OX637536.1_Linnaemya_tessellans_genome_assembly,_chromosome:_5	AUGUSTUS	mRNA	53293330	53295213	0.99	+	.	ID=g27358.t1;Parent=g27358;
OX637536.1_Linnaemya_tessellans_genome_assembly,_chromosome:_5	AUGUSTUS	start_codon	53293330	53293332	.	+	0	ID=g27358.t1.start1;Parent=g27358.t1;
OX637536.1_Linnaemya_tessellans_genome_assembly,_chromosome:_5	AUGUSTUS	CDS	53293330	53295213	0.99	+	0	ID=g27358.t1.CDS1;Parent=g27358.t1;
OX637536.1_Linnaemya_tessellans_genome_assembly,_chromosome:_5	AUGUSTUS	exon	53293330	53295213	.	+	.	ID=g27358.t1.exon1;Parent=g27358.t1;
OX637536.1_Linnaemya_tessellans_genome_assembly,_chromosome:_5	AUGUSTUS	stop_codon	53295211	53295213	.	+	0	ID=g27358.t1.stop1;Parent=g27358.t1;
OX637536.1_Linnaemya_tessellans_genome_assembly,_chromosome:_5	AUGUSTUS	gene	53349676	53350914	.	+	.	ID=g27359;
OX637536.1_Linnaemya_tessellans_genome_assembly,_chromosome:_5	AUGUSTUS	mRNA	53349676	53350914	1	+	.	ID=g27359.t1;Parent=g27359;
OX637536.1_Linnaemya_tessellans_genome_assembly,_chromosome:_5	AUGUSTUS	start_codon	53349676	53349678	.	+	0	ID=g27359.t1.start1;Parent=g27359.t1;
OX637536.1_Linnaemya_tessellans_genome_assembly,_chromosome:_5	AUGUSTUS	CDS	53349676	53350914	1	+	0	ID=g27359.t1.CDS1;Parent=g27359.t1;
OX637536.1_Linnaemya_tessellans_genome_assembly,_chromosome:_5	AUGUSTUS	exon	53349676	53350914	.	+	.	ID=g27359.t1.exon1;Parent=g27359.t1;
OX637536.1_Linnaemya_tessellans_genome_assembly,_chromosome:_5	AUGUSTUS	stop_codon	53350912	53350914	.	+	0	ID=g27359.t1.stop1;Parent=g27359.t1;
OX637536.1_Linnaemya_tessellans_genome_assembly,_chromosome:_5	AUGUSTUS	gene	53353847	53358200	.	-	.	ID=g27360;
OX637536.1_Linnaemya_tessellans_genome_assembly,_chromosome:_5	AUGUSTUS	mRNA	53353847	53358200	1	-	.	ID=g27360.t1;Parent=g27360;
OX637536.1_Linnaemya_tessellans_genome_assembly,_chromosome:_5	AUGUSTUS	stop_codon	53353847	53353849	.	-	0	ID=g27360.t1.stop1;Parent=g27360.t1;
OX637536.1_Linnaemya_tessellans_genome_assembly,_chromosome:_5	AUGUSTUS	CDS	53353847	53354821	1	-	0	ID=g27360.t1.CDS1;Parent=g27360.t1;
OX637536.1_Linnaemya_tessellans_genome_assembly,_chromosome:_5	AUGUSTUS	exon	53353847	53354821	.	-	.	ID=g27360.t1.exon1;Parent=g27360.t1;
OX637536.1_Linnaemya_tessellans_genome_assembly,_chromosome:_5	AUGUSTUS	intron	53354822	53357360	1	-	.	ID=g27360.t1.intron1;Parent=g27360.t1;
OX637536.1_Linnaemya_tessellans_genome_assembly,_chromosome:_5	AUGUSTUS	CDS	53357361	53358200	1	-	0	ID=g27360.t1.CDS2;Parent=g27360.t1;
OX637536.1_Linnaemya_tessellans_genome_assembly,_chromosome:_5	AUGUSTUS	exon	53357361	53358200	.	-	.	ID=g27360.t1.exon2;Parent=g27360.t1;
OX637536.1_Linnaemya_tessellans_genome_assembly,_chromosome:_5	AUGUSTUS	start_codon	53358198	53358200	.	-	0	ID=g27360.t1.start1;Parent=g27360.t1;
OX637536.1_Linnaemya_tessellans_genome_assembly,_chromosome:_5	AUGUSTUS	gene	53364185	53365605	.	-	.	ID=g27361;
OX637536.1_Linnaemya_tessellans_genome_assembly,_chromosome:_5	AUGUSTUS	mRNA	53364185	53365605	0.63	-	.	ID=g27361.t1;Parent=g27361;
OX637536.1_Linnaemya_tessellans_genome_assembly,_chromosome:_5	AUGUSTUS	stop_codon	53364185	53364187	.	-	0	ID=g27361.t1.stop1;Parent=g27361.t1;
OX637536.1_Linnaemya_tessellans_genome_assembly,_chromosome:_5	AUGUSTUS	CDS	53364185	53365174	1	-	0	ID=g27361.t1.CDS1;Parent=g27361.t1;
OX637536.1_Linnaemya_tessellans_genome_assembly,_chromosome:_5	AUGUSTUS	exon	53364185	53365174	.	-	.	ID=g27361.t1.exon1;Parent=g27361.t1;
OX637536.1_Linnaemya_tessellans_genome_assembly,_chromosome:_5	AUGUSTUS	intron	53365175	53365239	1	-	.	ID=g27361.t1.intron1;Parent=g27361.t1;
OX637536.1_Linnaemya_tessellans_genome_assembly,_chromosome:_5	AUGUSTUS	CDS	53365240	53365605	0.63	-	0	ID=g27361.t1.CDS2;Parent=g27361.t1;
OX637536.1_Linnaemya_tessellans_genome_assembly,_chromosome:_5	AUGUSTUS	exon	53365240	53365605	.	-	.	ID=g27361.t1.exon2;Parent=g27361.t1;
OX637536.1_Linnaemya_tessellans_genome_assembly,_chromosome:_5	AUGUSTUS	start_codon	53365603	53365605	.	-	0	ID=g27361.t1.start1;Parent=g27361.t1;
OX637536.1_Linnaemya_tessellans_genome_assembly,_chromosome:_5	GeneMark.hmm3	mRNA	53364185	53365479	.	-	.	ID=g27361.t2;Parent=g27361;
OX637536.1_Linnaemya_tessellans_genome_assembly,_chromosome:_5	GeneMark.hmm3	stop_codon	53364185	53364187	.	-	0	ID=g27361.t2.stop1;Parent=g27361.t2;
OX637536.1_Linnaemya_tessellans_genome_assembly,_chromosome:_5	GeneMark.hmm3	CDS	53364185	53365174	.	-	0	ID=g27361.t2.CDS1;Parent=g27361.t2;
OX637536.1_Linnaemya_tessellans_genome_assembly,_chromosome:_5	GeneMark.hmm3	exon	53364185	53365174	0	-	.	ID=g27361.t2.exon1;Parent=g27361.t2;
OX637536.1_Linnaemya_tessellans_genome_assembly,_chromosome:_5	GeneMark.hmm3	intron	53365175	53365239	.	-	0	ID=g27361.t2.intron1;Parent=g27361.t2;
OX637536.1_Linnaemya_tessellans_genome_assembly,_chromosome:_5	GeneMark.hmm3	CDS	53365240	53365479	.	-	0	ID=g27361.t2.CDS2;Parent=g27361.t2;
OX637536.1_Linnaemya_tessellans_genome_assembly,_chromosome:_5	GeneMark.hmm3	exon	53365240	53365479	0	-	.	ID=g27361.t2.exon2;Parent=g27361.t2;
OX637536.1_Linnaemya_tessellans_genome_assembly,_chromosome:_5	GeneMark.hmm3	start_codon	53365477	53365479	.	-	0	ID=g27361.t2.start1;Parent=g27361.t2;
OX637536.1_Linnaemya_tessellans_genome_assembly,_chromosome:_5	AUGUSTUS	gene	53365681	53366079	.	-	.	ID=g27362;
OX637536.1_Linnaemya_tessellans_genome_assembly,_chromosome:_5	AUGUSTUS	mRNA	53365681	53366079	1	-	.	ID=g27362.t1;Parent=g27362;
OX637536.1_Linnaemya_tessellans_genome_assembly,_chromosome:_5	AUGUSTUS	stop_codon	53365681	53365683	.	-	0	ID=g27362.t1.stop1;Parent=g27362.t1;
OX637536.1_Linnaemya_tessellans_genome_assembly,_chromosome:_5	AUGUSTUS	CDS	53365681	53366079	1	-	0	ID=g27362.t1.CDS1;Parent=g27362.t1;
OX637536.1_Linnaemya_tessellans_genome_assembly,_chromosome:_5	AUGUSTUS	exon	53365681	53366079	.	-	.	ID=g27362.t1.exon1;Parent=g27362.t1;
OX637536.1_Linnaemya_tessellans_genome_assembly,_chromosome:_5	AUGUSTUS	start_codon	53366077	53366079	.	-	0	ID=g27362.t1.start1;Parent=g27362.t1;
OX637536.1_Linnaemya_tessellans_genome_assembly,_chromosome:_5	AUGUSTUS	gene	53368187	53370520	.	-	.	ID=g27363;
OX637536.1_Linnaemya_tessellans_genome_assembly,_chromosome:_5	AUGUSTUS	mRNA	53368187	53370520	1	-	.	ID=g27363.t1;Parent=g27363;
OX637536.1_Linnaemya_tessellans_genome_assembly,_chromosome:_5	AUGUSTUS	stop_codon	53368187	53368189	.	-	0	ID=g27363.t1.stop1;Parent=g27363.t1;
OX637536.1_Linnaemya_tessellans_genome_assembly,_chromosome:_5	AUGUSTUS	CDS	53368187	53369179	1	-	0	ID=g27363.t1.CDS1;Parent=g27363.t1;
OX637536.1_Linnaemya_tessellans_genome_assembly,_chromosome:_5	AUGUSTUS	exon	53368187	53369179	.	-	.	ID=g27363.t1.exon1;Parent=g27363.t1;
OX637536.1_Linnaemya_tessellans_genome_assembly,_chromosome:_5	AUGUSTUS	intron	53369180	53369704	1	-	.	ID=g27363.t1.intron1;Parent=g27363.t1;
OX637536.1_Linnaemya_tessellans_genome_assembly,_chromosome:_5	AUGUSTUS	CDS	53369705	53370520	1	-	0	ID=g27363.t1.CDS2;Parent=g27363.t1;
OX637536.1_Linnaemya_tessellans_genome_assembly,_chromosome:_5	AUGUSTUS	exon	53369705	53370520	.	-	.	ID=g27363.t1.exon2;Parent=g27363.t1;
OX637536.1_Linnaemya_tessellans_genome_assembly,_chromosome:_5	AUGUSTUS	start_codon	53370518	53370520	.	-	0	ID=g27363.t1.start1;Parent=g27363.t1;
OX637536.1_Linnaemya_tessellans_genome_assembly,_chromosome:_5	AUGUSTUS	gene	53376722	53377346	.	+	.	ID=g27364;
OX637536.1_Linnaemya_tessellans_genome_assembly,_chromosome:_5	AUGUSTUS	mRNA	53376722	53377346	0.72	+	.	ID=g27364.t1;Parent=g27364;
OX637536.1_Linnaemya_tessellans_genome_assembly,_chromosome:_5	AUGUSTUS	start_codon	53376722	53376724	.	+	0	ID=g27364.t1.start1;Parent=g27364.t1;
OX637536.1_Linnaemya_tessellans_genome_assembly,_chromosome:_5	AUGUSTUS	CDS	53376722	53377038	1	+	0	ID=g27364.t1.CDS1;Parent=g27364.t1;
OX637536.1_Linnaemya_tessellans_genome_assembly,_chromosome:_5	AUGUSTUS	exon	53376722	53377038	.	+	.	ID=g27364.t1.exon1;Parent=g27364.t1;
OX637536.1_Linnaemya_tessellans_genome_assembly,_chromosome:_5	AUGUSTUS	intron	53377039	53377102	1	+	.	ID=g27364.t1.intron1;Parent=g27364.t1;
OX637536.1_Linnaemya_tessellans_genome_assembly,_chromosome:_5	AUGUSTUS	CDS	53377103	53377346	0.72	+	1	ID=g27364.t1.CDS2;Parent=g27364.t1;
OX637536.1_Linnaemya_tessellans_genome_assembly,_chromosome:_5	AUGUSTUS	exon	53377103	53377346	.	+	.	ID=g27364.t1.exon2;Parent=g27364.t1;
OX637536.1_Linnaemya_tessellans_genome_assembly,_chromosome:_5	AUGUSTUS	stop_codon	53377344	53377346	.	+	0	ID=g27364.t1.stop1;Parent=g27364.t1;
OX637536.1_Linnaemya_tessellans_genome_assembly,_chromosome:_5	AUGUSTUS	gene	53377370	53377642	.	+	.	ID=g27365;
OX637536.1_Linnaemya_tessellans_genome_assembly,_chromosome:_5	AUGUSTUS	mRNA	53377370	53377642	0.72	+	.	ID=g27365.t1;Parent=g27365;
OX637536.1_Linnaemya_tessellans_genome_assembly,_chromosome:_5	AUGUSTUS	start_codon	53377370	53377372	.	+	0	ID=g27365.t1.start1;Parent=g27365.t1;
OX637536.1_Linnaemya_tessellans_genome_assembly,_chromosome:_5	AUGUSTUS	CDS	53377370	53377642	0.72	+	0	ID=g27365.t1.CDS1;Parent=g27365.t1;
OX637536.1_Linnaemya_tessellans_genome_assembly,_chromosome:_5	AUGUSTUS	exon	53377370	53377642	.	+	.	ID=g27365.t1.exon1;Parent=g27365.t1;
OX637536.1_Linnaemya_tessellans_genome_assembly,_chromosome:_5	AUGUSTUS	stop_codon	53377640	53377642	.	+	0	ID=g27365.t1.stop1;Parent=g27365.t1;
OX637536.1_Linnaemya_tessellans_genome_assembly,_chromosome:_5	AUGUSTUS	gene	53380760	53388338	.	+	.	ID=g27366;
OX637536.1_Linnaemya_tessellans_genome_assembly,_chromosome:_5	AUGUSTUS	mRNA	53380760	53388338	1	+	.	ID=g27366.t1;Parent=g27366;
OX637536.1_Linnaemya_tessellans_genome_assembly,_chromosome:_5	AUGUSTUS	start_codon	53380760	53380762	.	+	0	ID=g27366.t1.start1;Parent=g27366.t1;
OX637536.1_Linnaemya_tessellans_genome_assembly,_chromosome:_5	AUGUSTUS	CDS	53380760	53381082	1	+	0	ID=g27366.t1.CDS1;Parent=g27366.t1;
OX637536.1_Linnaemya_tessellans_genome_assembly,_chromosome:_5	AUGUSTUS	exon	53380760	53381082	.	+	.	ID=g27366.t1.exon1;Parent=g27366.t1;
OX637536.1_Linnaemya_tessellans_genome_assembly,_chromosome:_5	AUGUSTUS	intron	53381083	53383752	1	+	.	ID=g27366.t1.intron1;Parent=g27366.t1;
OX637536.1_Linnaemya_tessellans_genome_assembly,_chromosome:_5	AUGUSTUS	CDS	53383753	53384257	1	+	1	ID=g27366.t1.CDS2;Parent=g27366.t1;
OX637536.1_Linnaemya_tessellans_genome_assembly,_chromosome:_5	AUGUSTUS	exon	53383753	53384257	.	+	.	ID=g27366.t1.exon2;Parent=g27366.t1;
OX637536.1_Linnaemya_tessellans_genome_assembly,_chromosome:_5	AUGUSTUS	intron	53384258	53387351	1	+	.	ID=g27366.t1.intron2;Parent=g27366.t1;
OX637536.1_Linnaemya_tessellans_genome_assembly,_chromosome:_5	AUGUSTUS	CDS	53387352	53388338	1	+	0	ID=g27366.t1.CDS3;Parent=g27366.t1;
OX637536.1_Linnaemya_tessellans_genome_assembly,_chromosome:_5	AUGUSTUS	exon	53387352	53388338	.	+	.	ID=g27366.t1.exon3;Parent=g27366.t1;
OX637536.1_Linnaemya_tessellans_genome_assembly,_chromosome:_5	AUGUSTUS	stop_codon	53388336	53388338	.	+	0	ID=g27366.t1.stop1;Parent=g27366.t1;
OX637536.1_Linnaemya_tessellans_genome_assembly,_chromosome:_5	AUGUSTUS	gene	53390080	53396590	.	-	.	ID=g27367;
OX637536.1_Linnaemya_tessellans_genome_assembly,_chromosome:_5	AUGUSTUS	mRNA	53390080	53396590	1	-	.	ID=g27367.t1;Parent=g27367;
OX637536.1_Linnaemya_tessellans_genome_assembly,_chromosome:_5	AUGUSTUS	stop_codon	53390080	53390082	.	-	0	ID=g27367.t1.stop1;Parent=g27367.t1;
OX637536.1_Linnaemya_tessellans_genome_assembly,_chromosome:_5	AUGUSTUS	CDS	53390080	53391123	1	-	0	ID=g27367.t1.CDS1;Parent=g27367.t1;
OX637536.1_Linnaemya_tessellans_genome_assembly,_chromosome:_5	AUGUSTUS	exon	53390080	53391123	.	-	.	ID=g27367.t1.exon1;Parent=g27367.t1;
OX637536.1_Linnaemya_tessellans_genome_assembly,_chromosome:_5	AUGUSTUS	intron	53391124	53393056	1	-	.	ID=g27367.t1.intron1;Parent=g27367.t1;
OX637536.1_Linnaemya_tessellans_genome_assembly,_chromosome:_5	AUGUSTUS	CDS	53393057	53393582	1	-	1	ID=g27367.t1.CDS2;Parent=g27367.t1;
OX637536.1_Linnaemya_tessellans_genome_assembly,_chromosome:_5	AUGUSTUS	exon	53393057	53393582	.	-	.	ID=g27367.t1.exon2;Parent=g27367.t1;
OX637536.1_Linnaemya_tessellans_genome_assembly,_chromosome:_5	AUGUSTUS	intron	53393583	53396354	1	-	.	ID=g27367.t1.intron2;Parent=g27367.t1;
OX637536.1_Linnaemya_tessellans_genome_assembly,_chromosome:_5	AUGUSTUS	CDS	53396355	53396590	1	-	0	ID=g27367.t1.CDS3;Parent=g27367.t1;
OX637536.1_Linnaemya_tessellans_genome_assembly,_chromosome:_5	AUGUSTUS	exon	53396355	53396590	.	-	.	ID=g27367.t1.exon3;Parent=g27367.t1;
OX637536.1_Linnaemya_tessellans_genome_assembly,_chromosome:_5	AUGUSTUS	start_codon	53396588	53396590	.	-	0	ID=g27367.t1.start1;Parent=g27367.t1;
OX637536.1_Linnaemya_tessellans_genome_assembly,_chromosome:_5	AUGUSTUS	gene	53403008	53405059	.	+	.	ID=g27368;
OX637536.1_Linnaemya_tessellans_genome_assembly,_chromosome:_5	AUGUSTUS	mRNA	53403008	53405059	1	+	.	ID=g27368.t1;Parent=g27368;
OX637536.1_Linnaemya_tessellans_genome_assembly,_chromosome:_5	AUGUSTUS	start_codon	53403008	53403010	.	+	0	ID=g27368.t1.start1;Parent=g27368.t1;
OX637536.1_Linnaemya_tessellans_genome_assembly,_chromosome:_5	AUGUSTUS	CDS	53403008	53403372	1	+	0	ID=g27368.t1.CDS1;Parent=g27368.t1;
OX637536.1_Linnaemya_tessellans_genome_assembly,_chromosome:_5	AUGUSTUS	exon	53403008	53403372	.	+	.	ID=g27368.t1.exon1;Parent=g27368.t1;
OX637536.1_Linnaemya_tessellans_genome_assembly,_chromosome:_5	AUGUSTUS	intron	53403373	53403436	1	+	.	ID=g27368.t1.intron1;Parent=g27368.t1;
OX637536.1_Linnaemya_tessellans_genome_assembly,_chromosome:_5	AUGUSTUS	CDS	53403437	53403962	1	+	1	ID=g27368.t1.CDS2;Parent=g27368.t1;
OX637536.1_Linnaemya_tessellans_genome_assembly,_chromosome:_5	AUGUSTUS	exon	53403437	53403962	.	+	.	ID=g27368.t1.exon2;Parent=g27368.t1;
OX637536.1_Linnaemya_tessellans_genome_assembly,_chromosome:_5	AUGUSTUS	intron	53403963	53404027	1	+	.	ID=g27368.t1.intron2;Parent=g27368.t1;
OX637536.1_Linnaemya_tessellans_genome_assembly,_chromosome:_5	AUGUSTUS	CDS	53404028	53405059	1	+	0	ID=g27368.t1.CDS3;Parent=g27368.t1;
OX637536.1_Linnaemya_tessellans_genome_assembly,_chromosome:_5	AUGUSTUS	exon	53404028	53405059	.	+	.	ID=g27368.t1.exon3;Parent=g27368.t1;
OX637536.1_Linnaemya_tessellans_genome_assembly,_chromosome:_5	AUGUSTUS	stop_codon	53405057	53405059	.	+	0	ID=g27368.t1.stop1;Parent=g27368.t1;
OX637536.1_Linnaemya_tessellans_genome_assembly,_chromosome:_5	AUGUSTUS	gene	53411784	53417999	.	+	.	ID=g27369;
OX637536.1_Linnaemya_tessellans_genome_assembly,_chromosome:_5	AUGUSTUS	mRNA	53411784	53417999	1	+	.	ID=g27369.t1;Parent=g27369;
OX637536.1_Linnaemya_tessellans_genome_assembly,_chromosome:_5	AUGUSTUS	start_codon	53411784	53411786	.	+	0	ID=g27369.t1.start1;Parent=g27369.t1;
OX637536.1_Linnaemya_tessellans_genome_assembly,_chromosome:_5	AUGUSTUS	CDS	53411784	53412145	1	+	0	ID=g27369.t1.CDS1;Parent=g27369.t1;
OX637536.1_Linnaemya_tessellans_genome_assembly,_chromosome:_5	AUGUSTUS	exon	53411784	53412145	.	+	.	ID=g27369.t1.exon1;Parent=g27369.t1;
OX637536.1_Linnaemya_tessellans_genome_assembly,_chromosome:_5	AUGUSTUS	intron	53412146	53412227	1	+	.	ID=g27369.t1.intron1;Parent=g27369.t1;
OX637536.1_Linnaemya_tessellans_genome_assembly,_chromosome:_5	AUGUSTUS	CDS	53412228	53412771	1	+	1	ID=g27369.t1.CDS2;Parent=g27369.t1;
OX637536.1_Linnaemya_tessellans_genome_assembly,_chromosome:_5	AUGUSTUS	exon	53412228	53412771	.	+	.	ID=g27369.t1.exon2;Parent=g27369.t1;
OX637536.1_Linnaemya_tessellans_genome_assembly,_chromosome:_5	AUGUSTUS	intron	53412772	53416985	1	+	.	ID=g27369.t1.intron2;Parent=g27369.t1;
OX637536.1_Linnaemya_tessellans_genome_assembly,_chromosome:_5	AUGUSTUS	CDS	53416986	53417999	1	+	0	ID=g27369.t1.CDS3;Parent=g27369.t1;
OX637536.1_Linnaemya_tessellans_genome_assembly,_chromosome:_5	AUGUSTUS	exon	53416986	53417999	.	+	.	ID=g27369.t1.exon3;Parent=g27369.t1;
OX637536.1_Linnaemya_tessellans_genome_assembly,_chromosome:_5	AUGUSTUS	stop_codon	53417997	53417999	.	+	0	ID=g27369.t1.stop1;Parent=g27369.t1;
OX637536.1_Linnaemya_tessellans_genome_assembly,_chromosome:_5	AUGUSTUS	gene	53422276	53435478	.	-	.	ID=g27370;
OX637536.1_Linnaemya_tessellans_genome_assembly,_chromosome:_5	AUGUSTUS	mRNA	53422276	53435478	0.33	-	.	ID=g27370.t1;Parent=g27370;
OX637536.1_Linnaemya_tessellans_genome_assembly,_chromosome:_5	AUGUSTUS	stop_codon	53422276	53422278	.	-	0	ID=g27370.t1.stop1;Parent=g27370.t1;
OX637536.1_Linnaemya_tessellans_genome_assembly,_chromosome:_5	AUGUSTUS	CDS	53422276	53422695	1	-	0	ID=g27370.t1.CDS1;Parent=g27370.t1;
OX637536.1_Linnaemya_tessellans_genome_assembly,_chromosome:_5	AUGUSTUS	exon	53422276	53422695	.	-	.	ID=g27370.t1.exon1;Parent=g27370.t1;
OX637536.1_Linnaemya_tessellans_genome_assembly,_chromosome:_5	AUGUSTUS	intron	53422696	53422753	1	-	.	ID=g27370.t1.intron1;Parent=g27370.t1;
OX637536.1_Linnaemya_tessellans_genome_assembly,_chromosome:_5	AUGUSTUS	CDS	53422754	53425063	1	-	0	ID=g27370.t1.CDS2;Parent=g27370.t1;
OX637536.1_Linnaemya_tessellans_genome_assembly,_chromosome:_5	AUGUSTUS	exon	53422754	53425063	.	-	.	ID=g27370.t1.exon2;Parent=g27370.t1;
OX637536.1_Linnaemya_tessellans_genome_assembly,_chromosome:_5	AUGUSTUS	intron	53425064	53425131	1	-	.	ID=g27370.t1.intron2;Parent=g27370.t1;
OX637536.1_Linnaemya_tessellans_genome_assembly,_chromosome:_5	AUGUSTUS	CDS	53425132	53425313	1	-	2	ID=g27370.t1.CDS3;Parent=g27370.t1;
OX637536.1_Linnaemya_tessellans_genome_assembly,_chromosome:_5	AUGUSTUS	exon	53425132	53425313	.	-	.	ID=g27370.t1.exon3;Parent=g27370.t1;
OX637536.1_Linnaemya_tessellans_genome_assembly,_chromosome:_5	AUGUSTUS	intron	53425314	53435429	0.38	-	.	ID=g27370.t1.intron3;Parent=g27370.t1;
OX637536.1_Linnaemya_tessellans_genome_assembly,_chromosome:_5	AUGUSTUS	CDS	53435430	53435478	0.33	-	0	ID=g27370.t1.CDS4;Parent=g27370.t1;
OX637536.1_Linnaemya_tessellans_genome_assembly,_chromosome:_5	AUGUSTUS	exon	53435430	53435478	.	-	.	ID=g27370.t1.exon4;Parent=g27370.t1;
OX637536.1_Linnaemya_tessellans_genome_assembly,_chromosome:_5	AUGUSTUS	start_codon	53435476	53435478	.	-	0	ID=g27370.t1.start1;Parent=g27370.t1;
OX637536.1_Linnaemya_tessellans_genome_assembly,_chromosome:_5	AUGUSTUS	gene	53472054	53475251	.	+	.	ID=g27371;
OX637536.1_Linnaemya_tessellans_genome_assembly,_chromosome:_5	AUGUSTUS	mRNA	53472054	53475251	1	+	.	ID=g27371.t1;Parent=g27371;
OX637536.1_Linnaemya_tessellans_genome_assembly,_chromosome:_5	AUGUSTUS	start_codon	53472054	53472056	.	+	0	ID=g27371.t1.start1;Parent=g27371.t1;
OX637536.1_Linnaemya_tessellans_genome_assembly,_chromosome:_5	AUGUSTUS	CDS	53472054	53472448	1	+	0	ID=g27371.t1.CDS1;Parent=g27371.t1;
OX637536.1_Linnaemya_tessellans_genome_assembly,_chromosome:_5	AUGUSTUS	exon	53472054	53472448	.	+	.	ID=g27371.t1.exon1;Parent=g27371.t1;
OX637536.1_Linnaemya_tessellans_genome_assembly,_chromosome:_5	AUGUSTUS	intron	53472449	53472510	1	+	.	ID=g27371.t1.intron1;Parent=g27371.t1;
OX637536.1_Linnaemya_tessellans_genome_assembly,_chromosome:_5	AUGUSTUS	CDS	53472511	53473045	1	+	1	ID=g27371.t1.CDS2;Parent=g27371.t1;
OX637536.1_Linnaemya_tessellans_genome_assembly,_chromosome:_5	AUGUSTUS	exon	53472511	53473045	.	+	.	ID=g27371.t1.exon2;Parent=g27371.t1;
OX637536.1_Linnaemya_tessellans_genome_assembly,_chromosome:_5	AUGUSTUS	intron	53473046	53474207	1	+	.	ID=g27371.t1.intron2;Parent=g27371.t1;
OX637536.1_Linnaemya_tessellans_genome_assembly,_chromosome:_5	AUGUSTUS	CDS	53474208	53475251	1	+	0	ID=g27371.t1.CDS3;Parent=g27371.t1;
OX637536.1_Linnaemya_tessellans_genome_assembly,_chromosome:_5	AUGUSTUS	exon	53474208	53475251	.	+	.	ID=g27371.t1.exon3;Parent=g27371.t1;
OX637536.1_Linnaemya_tessellans_genome_assembly,_chromosome:_5	AUGUSTUS	stop_codon	53475249	53475251	.	+	0	ID=g27371.t1.stop1;Parent=g27371.t1;
OX637536.1_Linnaemya_tessellans_genome_assembly,_chromosome:_5	AUGUSTUS	gene	53480286	53485886	.	+	.	ID=g27372;
OX637536.1_Linnaemya_tessellans_genome_assembly,_chromosome:_5	AUGUSTUS	mRNA	53480286	53485886	1	+	.	ID=g27372.t1;Parent=g27372;
OX637536.1_Linnaemya_tessellans_genome_assembly,_chromosome:_5	AUGUSTUS	start_codon	53480286	53480288	.	+	0	ID=g27372.t1.start1;Parent=g27372.t1;
OX637536.1_Linnaemya_tessellans_genome_assembly,_chromosome:_5	AUGUSTUS	CDS	53480286	53480620	1	+	0	ID=g27372.t1.CDS1;Parent=g27372.t1;
OX637536.1_Linnaemya_tessellans_genome_assembly,_chromosome:_5	AUGUSTUS	exon	53480286	53480620	.	+	.	ID=g27372.t1.exon1;Parent=g27372.t1;
OX637536.1_Linnaemya_tessellans_genome_assembly,_chromosome:_5	AUGUSTUS	intron	53480621	53480680	1	+	.	ID=g27372.t1.intron1;Parent=g27372.t1;
OX637536.1_Linnaemya_tessellans_genome_assembly,_chromosome:_5	AUGUSTUS	CDS	53480681	53481197	1	+	1	ID=g27372.t1.CDS2;Parent=g27372.t1;
OX637536.1_Linnaemya_tessellans_genome_assembly,_chromosome:_5	AUGUSTUS	exon	53480681	53481197	.	+	.	ID=g27372.t1.exon2;Parent=g27372.t1;
OX637536.1_Linnaemya_tessellans_genome_assembly,_chromosome:_5	AUGUSTUS	intron	53481198	53484809	1	+	.	ID=g27372.t1.intron2;Parent=g27372.t1;
OX637536.1_Linnaemya_tessellans_genome_assembly,_chromosome:_5	AUGUSTUS	CDS	53484810	53485886	1	+	0	ID=g27372.t1.CDS3;Parent=g27372.t1;
OX637536.1_Linnaemya_tessellans_genome_assembly,_chromosome:_5	AUGUSTUS	exon	53484810	53485886	.	+	.	ID=g27372.t1.exon3;Parent=g27372.t1;
OX637536.1_Linnaemya_tessellans_genome_assembly,_chromosome:_5	AUGUSTUS	stop_codon	53485884	53485886	.	+	0	ID=g27372.t1.stop1;Parent=g27372.t1;
OX637536.1_Linnaemya_tessellans_genome_assembly,_chromosome:_5	AUGUSTUS	gene	53494774	53498600	.	-	.	ID=g27373;
OX637536.1_Linnaemya_tessellans_genome_assembly,_chromosome:_5	AUGUSTUS	mRNA	53494774	53498600	1	-	.	ID=g27373.t1;Parent=g27373;
OX637536.1_Linnaemya_tessellans_genome_assembly,_chromosome:_5	AUGUSTUS	stop_codon	53494774	53494776	.	-	0	ID=g27373.t1.stop1;Parent=g27373.t1;
OX637536.1_Linnaemya_tessellans_genome_assembly,_chromosome:_5	AUGUSTUS	CDS	53494774	53495087	1	-	2	ID=g27373.t1.CDS1;Parent=g27373.t1;
OX637536.1_Linnaemya_tessellans_genome_assembly,_chromosome:_5	AUGUSTUS	exon	53494774	53495087	.	-	.	ID=g27373.t1.exon1;Parent=g27373.t1;
OX637536.1_Linnaemya_tessellans_genome_assembly,_chromosome:_5	AUGUSTUS	intron	53495088	53497864	1	-	.	ID=g27373.t1.intron1;Parent=g27373.t1;
OX637536.1_Linnaemya_tessellans_genome_assembly,_chromosome:_5	AUGUSTUS	CDS	53497865	53498027	1	-	0	ID=g27373.t1.CDS2;Parent=g27373.t1;
OX637536.1_Linnaemya_tessellans_genome_assembly,_chromosome:_5	AUGUSTUS	exon	53497865	53498027	.	-	.	ID=g27373.t1.exon2;Parent=g27373.t1;
OX637536.1_Linnaemya_tessellans_genome_assembly,_chromosome:_5	AUGUSTUS	intron	53498028	53498085	1	-	.	ID=g27373.t1.intron2;Parent=g27373.t1;
OX637536.1_Linnaemya_tessellans_genome_assembly,_chromosome:_5	AUGUSTUS	CDS	53498086	53498497	1	-	1	ID=g27373.t1.CDS3;Parent=g27373.t1;
OX637536.1_Linnaemya_tessellans_genome_assembly,_chromosome:_5	AUGUSTUS	exon	53498086	53498497	.	-	.	ID=g27373.t1.exon3;Parent=g27373.t1;
OX637536.1_Linnaemya_tessellans_genome_assembly,_chromosome:_5	AUGUSTUS	intron	53498498	53498559	1	-	.	ID=g27373.t1.intron3;Parent=g27373.t1;
OX637536.1_Linnaemya_tessellans_genome_assembly,_chromosome:_5	AUGUSTUS	CDS	53498560	53498600	1	-	0	ID=g27373.t1.CDS4;Parent=g27373.t1;
OX637536.1_Linnaemya_tessellans_genome_assembly,_chromosome:_5	AUGUSTUS	exon	53498560	53498600	.	-	.	ID=g27373.t1.exon4;Parent=g27373.t1;
OX637536.1_Linnaemya_tessellans_genome_assembly,_chromosome:_5	AUGUSTUS	start_codon	53498598	53498600	.	-	0	ID=g27373.t1.start1;Parent=g27373.t1;
OX637536.1_Linnaemya_tessellans_genome_assembly,_chromosome:_5	AUGUSTUS	gene	53548120	53550942	.	-	.	ID=g27374;
OX637536.1_Linnaemya_tessellans_genome_assembly,_chromosome:_5	AUGUSTUS	mRNA	53548120	53550942	0.87	-	.	ID=g27374.t1;Parent=g27374;
OX637536.1_Linnaemya_tessellans_genome_assembly,_chromosome:_5	AUGUSTUS	stop_codon	53548120	53548122	.	-	0	ID=g27374.t1.stop1;Parent=g27374.t1;
OX637536.1_Linnaemya_tessellans_genome_assembly,_chromosome:_5	AUGUSTUS	CDS	53548120	53548309	0.87	-	1	ID=g27374.t1.CDS1;Parent=g27374.t1;
OX637536.1_Linnaemya_tessellans_genome_assembly,_chromosome:_5	AUGUSTUS	exon	53548120	53548309	.	-	.	ID=g27374.t1.exon1;Parent=g27374.t1;
OX637536.1_Linnaemya_tessellans_genome_assembly,_chromosome:_5	AUGUSTUS	intron	53548310	53549632	0.87	-	.	ID=g27374.t1.intron1;Parent=g27374.t1;
OX637536.1_Linnaemya_tessellans_genome_assembly,_chromosome:_5	AUGUSTUS	CDS	53549633	53550942	1	-	0	ID=g27374.t1.CDS2;Parent=g27374.t1;
OX637536.1_Linnaemya_tessellans_genome_assembly,_chromosome:_5	AUGUSTUS	exon	53549633	53550942	.	-	.	ID=g27374.t1.exon2;Parent=g27374.t1;
OX637536.1_Linnaemya_tessellans_genome_assembly,_chromosome:_5	AUGUSTUS	start_codon	53550940	53550942	.	-	0	ID=g27374.t1.start1;Parent=g27374.t1;
OX637536.1_Linnaemya_tessellans_genome_assembly,_chromosome:_5	AUGUSTUS	gene	53551146	53552042	.	-	.	ID=g27375;
OX637536.1_Linnaemya_tessellans_genome_assembly,_chromosome:_5	AUGUSTUS	mRNA	53551146	53552042	1	-	.	ID=g27375.t1;Parent=g27375;
OX637536.1_Linnaemya_tessellans_genome_assembly,_chromosome:_5	AUGUSTUS	stop_codon	53551146	53551148	.	-	0	ID=g27375.t1.stop1;Parent=g27375.t1;
OX637536.1_Linnaemya_tessellans_genome_assembly,_chromosome:_5	AUGUSTUS	CDS	53551146	53552042	1	-	0	ID=g27375.t1.CDS1;Parent=g27375.t1;
OX637536.1_Linnaemya_tessellans_genome_assembly,_chromosome:_5	AUGUSTUS	exon	53551146	53552042	.	-	.	ID=g27375.t1.exon1;Parent=g27375.t1;
OX637536.1_Linnaemya_tessellans_genome_assembly,_chromosome:_5	AUGUSTUS	start_codon	53552040	53552042	.	-	0	ID=g27375.t1.start1;Parent=g27375.t1;
OX637536.1_Linnaemya_tessellans_genome_assembly,_chromosome:_5	AUGUSTUS	gene	53633374	53659980	.	-	.	ID=g27376;
OX637536.1_Linnaemya_tessellans_genome_assembly,_chromosome:_5	AUGUSTUS	mRNA	53633374	53659980	0.73	-	.	ID=g27376.t1;Parent=g27376;
OX637536.1_Linnaemya_tessellans_genome_assembly,_chromosome:_5	AUGUSTUS	stop_codon	53633374	53633376	.	-	0	ID=g27376.t1.stop1;Parent=g27376.t1;
OX637536.1_Linnaemya_tessellans_genome_assembly,_chromosome:_5	AUGUSTUS	CDS	53633374	53633460	1	-	0	ID=g27376.t1.CDS1;Parent=g27376.t1;
OX637536.1_Linnaemya_tessellans_genome_assembly,_chromosome:_5	AUGUSTUS	exon	53633374	53633460	.	-	.	ID=g27376.t1.exon1;Parent=g27376.t1;
OX637536.1_Linnaemya_tessellans_genome_assembly,_chromosome:_5	AUGUSTUS	intron	53633461	53636690	1	-	.	ID=g27376.t1.intron1;Parent=g27376.t1;
OX637536.1_Linnaemya_tessellans_genome_assembly,_chromosome:_5	AUGUSTUS	CDS	53636691	53636822	1	-	0	ID=g27376.t1.CDS2;Parent=g27376.t1;
OX637536.1_Linnaemya_tessellans_genome_assembly,_chromosome:_5	AUGUSTUS	exon	53636691	53636822	.	-	.	ID=g27376.t1.exon2;Parent=g27376.t1;
OX637536.1_Linnaemya_tessellans_genome_assembly,_chromosome:_5	AUGUSTUS	intron	53636823	53646161	1	-	.	ID=g27376.t1.intron2;Parent=g27376.t1;
OX637536.1_Linnaemya_tessellans_genome_assembly,_chromosome:_5	AUGUSTUS	CDS	53646162	53646316	1	-	2	ID=g27376.t1.CDS3;Parent=g27376.t1;
OX637536.1_Linnaemya_tessellans_genome_assembly,_chromosome:_5	AUGUSTUS	exon	53646162	53646316	.	-	.	ID=g27376.t1.exon3;Parent=g27376.t1;
OX637536.1_Linnaemya_tessellans_genome_assembly,_chromosome:_5	AUGUSTUS	intron	53646317	53650668	1	-	.	ID=g27376.t1.intron3;Parent=g27376.t1;
OX637536.1_Linnaemya_tessellans_genome_assembly,_chromosome:_5	AUGUSTUS	CDS	53650669	53650831	1	-	0	ID=g27376.t1.CDS4;Parent=g27376.t1;
OX637536.1_Linnaemya_tessellans_genome_assembly,_chromosome:_5	AUGUSTUS	exon	53650669	53650831	.	-	.	ID=g27376.t1.exon4;Parent=g27376.t1;
OX637536.1_Linnaemya_tessellans_genome_assembly,_chromosome:_5	AUGUSTUS	intron	53650832	53650908	1	-	.	ID=g27376.t1.intron4;Parent=g27376.t1;
OX637536.1_Linnaemya_tessellans_genome_assembly,_chromosome:_5	AUGUSTUS	CDS	53650909	53651100	1	-	0	ID=g27376.t1.CDS5;Parent=g27376.t1;
OX637536.1_Linnaemya_tessellans_genome_assembly,_chromosome:_5	AUGUSTUS	exon	53650909	53651100	.	-	.	ID=g27376.t1.exon5;Parent=g27376.t1;
OX637536.1_Linnaemya_tessellans_genome_assembly,_chromosome:_5	AUGUSTUS	intron	53651101	53651339	1	-	.	ID=g27376.t1.intron5;Parent=g27376.t1;
OX637536.1_Linnaemya_tessellans_genome_assembly,_chromosome:_5	AUGUSTUS	CDS	53651340	53651476	1	-	2	ID=g27376.t1.CDS6;Parent=g27376.t1;
OX637536.1_Linnaemya_tessellans_genome_assembly,_chromosome:_5	AUGUSTUS	exon	53651340	53651476	.	-	.	ID=g27376.t1.exon6;Parent=g27376.t1;
OX637536.1_Linnaemya_tessellans_genome_assembly,_chromosome:_5	AUGUSTUS	intron	53651477	53658980	0.91	-	.	ID=g27376.t1.intron6;Parent=g27376.t1;
OX637536.1_Linnaemya_tessellans_genome_assembly,_chromosome:_5	AUGUSTUS	CDS	53658981	53659028	0.91	-	2	ID=g27376.t1.CDS7;Parent=g27376.t1;
OX637536.1_Linnaemya_tessellans_genome_assembly,_chromosome:_5	AUGUSTUS	exon	53658981	53659028	.	-	.	ID=g27376.t1.exon7;Parent=g27376.t1;
OX637536.1_Linnaemya_tessellans_genome_assembly,_chromosome:_5	AUGUSTUS	intron	53659029	53659943	0.73	-	.	ID=g27376.t1.intron7;Parent=g27376.t1;
OX637536.1_Linnaemya_tessellans_genome_assembly,_chromosome:_5	AUGUSTUS	CDS	53659944	53659980	0.77	-	0	ID=g27376.t1.CDS8;Parent=g27376.t1;
OX637536.1_Linnaemya_tessellans_genome_assembly,_chromosome:_5	AUGUSTUS	exon	53659944	53659980	.	-	.	ID=g27376.t1.exon8;Parent=g27376.t1;
OX637536.1_Linnaemya_tessellans_genome_assembly,_chromosome:_5	AUGUSTUS	start_codon	53659978	53659980	.	-	0	ID=g27376.t1.start1;Parent=g27376.t1;
OX637536.1_Linnaemya_tessellans_genome_assembly,_chromosome:_5	AUGUSTUS	gene	53945996	53950734	.	-	.	ID=g27377;
OX637536.1_Linnaemya_tessellans_genome_assembly,_chromosome:_5	AUGUSTUS	mRNA	53945996	53950734	1	-	.	ID=g27377.t1;Parent=g27377;
OX637536.1_Linnaemya_tessellans_genome_assembly,_chromosome:_5	AUGUSTUS	stop_codon	53945996	53945998	.	-	0	ID=g27377.t1.stop1;Parent=g27377.t1;
OX637536.1_Linnaemya_tessellans_genome_assembly,_chromosome:_5	AUGUSTUS	CDS	53945996	53949146	1	-	1	ID=g27377.t1.CDS1;Parent=g27377.t1;
OX637536.1_Linnaemya_tessellans_genome_assembly,_chromosome:_5	AUGUSTUS	exon	53945996	53949146	.	-	.	ID=g27377.t1.exon1;Parent=g27377.t1;
OX637536.1_Linnaemya_tessellans_genome_assembly,_chromosome:_5	AUGUSTUS	intron	53949147	53949226	1	-	.	ID=g27377.t1.intron1;Parent=g27377.t1;
OX637536.1_Linnaemya_tessellans_genome_assembly,_chromosome:_5	AUGUSTUS	CDS	53949227	53950734	1	-	0	ID=g27377.t1.CDS2;Parent=g27377.t1;
OX637536.1_Linnaemya_tessellans_genome_assembly,_chromosome:_5	AUGUSTUS	exon	53949227	53950734	.	-	.	ID=g27377.t1.exon2;Parent=g27377.t1;
OX637536.1_Linnaemya_tessellans_genome_assembly,_chromosome:_5	AUGUSTUS	start_codon	53950732	53950734	.	-	0	ID=g27377.t1.start1;Parent=g27377.t1;
OX637536.1_Linnaemya_tessellans_genome_assembly,_chromosome:_5	AUGUSTUS	gene	54108932	54109742	.	+	.	ID=g27378;
OX637536.1_Linnaemya_tessellans_genome_assembly,_chromosome:_5	AUGUSTUS	mRNA	54108932	54109742	0.97	+	.	ID=g27378.t1;Parent=g27378;
OX637536.1_Linnaemya_tessellans_genome_assembly,_chromosome:_5	AUGUSTUS	start_codon	54108932	54108934	.	+	0	ID=g27378.t1.start1;Parent=g27378.t1;
OX637536.1_Linnaemya_tessellans_genome_assembly,_chromosome:_5	AUGUSTUS	CDS	54108932	54109334	0.97	+	0	ID=g27378.t1.CDS1;Parent=g27378.t1;
OX637536.1_Linnaemya_tessellans_genome_assembly,_chromosome:_5	AUGUSTUS	exon	54108932	54109334	.	+	.	ID=g27378.t1.exon1;Parent=g27378.t1;
OX637536.1_Linnaemya_tessellans_genome_assembly,_chromosome:_5	AUGUSTUS	intron	54109335	54109398	1	+	.	ID=g27378.t1.intron1;Parent=g27378.t1;
OX637536.1_Linnaemya_tessellans_genome_assembly,_chromosome:_5	AUGUSTUS	CDS	54109399	54109742	1	+	2	ID=g27378.t1.CDS2;Parent=g27378.t1;
OX637536.1_Linnaemya_tessellans_genome_assembly,_chromosome:_5	AUGUSTUS	exon	54109399	54109742	.	+	.	ID=g27378.t1.exon2;Parent=g27378.t1;
OX637536.1_Linnaemya_tessellans_genome_assembly,_chromosome:_5	AUGUSTUS	stop_codon	54109740	54109742	.	+	0	ID=g27378.t1.stop1;Parent=g27378.t1;
OX637536.1_Linnaemya_tessellans_genome_assembly,_chromosome:_5	AUGUSTUS	gene	54210971	54213780	.	-	.	ID=g27379;
OX637536.1_Linnaemya_tessellans_genome_assembly,_chromosome:_5	AUGUSTUS	mRNA	54210971	54213780	1	-	.	ID=g27379.t1;Parent=g27379;
OX637536.1_Linnaemya_tessellans_genome_assembly,_chromosome:_5	AUGUSTUS	stop_codon	54210971	54210973	.	-	0	ID=g27379.t1.stop1;Parent=g27379.t1;
OX637536.1_Linnaemya_tessellans_genome_assembly,_chromosome:_5	AUGUSTUS	CDS	54210971	54211110	1	-	2	ID=g27379.t1.CDS1;Parent=g27379.t1;
OX637536.1_Linnaemya_tessellans_genome_assembly,_chromosome:_5	AUGUSTUS	exon	54210971	54211110	.	-	.	ID=g27379.t1.exon1;Parent=g27379.t1;
OX637536.1_Linnaemya_tessellans_genome_assembly,_chromosome:_5	AUGUSTUS	intron	54211111	54212679	1	-	.	ID=g27379.t1.intron1;Parent=g27379.t1;
OX637536.1_Linnaemya_tessellans_genome_assembly,_chromosome:_5	AUGUSTUS	CDS	54212680	54213097	1	-	0	ID=g27379.t1.CDS2;Parent=g27379.t1;
OX637536.1_Linnaemya_tessellans_genome_assembly,_chromosome:_5	AUGUSTUS	exon	54212680	54213097	.	-	.	ID=g27379.t1.exon2;Parent=g27379.t1;
OX637536.1_Linnaemya_tessellans_genome_assembly,_chromosome:_5	AUGUSTUS	intron	54213098	54213168	1	-	.	ID=g27379.t1.intron2;Parent=g27379.t1;
OX637536.1_Linnaemya_tessellans_genome_assembly,_chromosome:_5	AUGUSTUS	CDS	54213169	54213431	1	-	2	ID=g27379.t1.CDS3;Parent=g27379.t1;
OX637536.1_Linnaemya_tessellans_genome_assembly,_chromosome:_5	AUGUSTUS	exon	54213169	54213431	.	-	.	ID=g27379.t1.exon3;Parent=g27379.t1;
OX637536.1_Linnaemya_tessellans_genome_assembly,_chromosome:_5	AUGUSTUS	intron	54213432	54213596	1	-	.	ID=g27379.t1.intron3;Parent=g27379.t1;
OX637536.1_Linnaemya_tessellans_genome_assembly,_chromosome:_5	AUGUSTUS	CDS	54213597	54213780	1	-	0	ID=g27379.t1.CDS4;Parent=g27379.t1;
OX637536.1_Linnaemya_tessellans_genome_assembly,_chromosome:_5	AUGUSTUS	exon	54213597	54213780	.	-	.	ID=g27379.t1.exon4;Parent=g27379.t1;
OX637536.1_Linnaemya_tessellans_genome_assembly,_chromosome:_5	AUGUSTUS	start_codon	54213778	54213780	.	-	0	ID=g27379.t1.start1;Parent=g27379.t1;
OX637536.1_Linnaemya_tessellans_genome_assembly,_chromosome:_5	GeneMark.hmm3	gene	54219249	54219434	.	+	.	ID=g27380;
OX637536.1_Linnaemya_tessellans_genome_assembly,_chromosome:_5	GeneMark.hmm3	mRNA	54219249	54219434	.	+	.	ID=g27380.t1;Parent=g27380;
OX637536.1_Linnaemya_tessellans_genome_assembly,_chromosome:_5	GeneMark.hmm3	start_codon	54219249	54219251	.	+	0	ID=g27380.t1.start1;Parent=g27380.t1;
OX637536.1_Linnaemya_tessellans_genome_assembly,_chromosome:_5	GeneMark.hmm3	CDS	54219249	54219281	.	+	0	ID=g27380.t1.CDS1;Parent=g27380.t1;
OX637536.1_Linnaemya_tessellans_genome_assembly,_chromosome:_5	GeneMark.hmm3	exon	54219249	54219281	0	+	.	ID=g27380.t1.exon1;Parent=g27380.t1;
OX637536.1_Linnaemya_tessellans_genome_assembly,_chromosome:_5	GeneMark.hmm3	intron	54219282	54219341	.	+	0	ID=g27380.t1.intron1;Parent=g27380.t1;
OX637536.1_Linnaemya_tessellans_genome_assembly,_chromosome:_5	GeneMark.hmm3	CDS	54219342	54219434	.	+	0	ID=g27380.t1.CDS2;Parent=g27380.t1;
OX637536.1_Linnaemya_tessellans_genome_assembly,_chromosome:_5	GeneMark.hmm3	exon	54219342	54219434	0	+	.	ID=g27380.t1.exon2;Parent=g27380.t1;
OX637536.1_Linnaemya_tessellans_genome_assembly,_chromosome:_5	GeneMark.hmm3	stop_codon	54219432	54219434	.	+	0	ID=g27380.t1.stop1;Parent=g27380.t1;
OX637536.1_Linnaemya_tessellans_genome_assembly,_chromosome:_5	AUGUSTUS	gene	54219489	54219851	.	+	.	ID=g27381;
OX637536.1_Linnaemya_tessellans_genome_assembly,_chromosome:_5	AUGUSTUS	mRNA	54219489	54219851	1	+	.	ID=g27381.t1;Parent=g27381;
OX637536.1_Linnaemya_tessellans_genome_assembly,_chromosome:_5	AUGUSTUS	start_codon	54219489	54219491	.	+	0	ID=g27381.t1.start1;Parent=g27381.t1;
OX637536.1_Linnaemya_tessellans_genome_assembly,_chromosome:_5	AUGUSTUS	CDS	54219489	54219851	1	+	0	ID=g27381.t1.CDS1;Parent=g27381.t1;
OX637536.1_Linnaemya_tessellans_genome_assembly,_chromosome:_5	AUGUSTUS	exon	54219489	54219851	.	+	.	ID=g27381.t1.exon1;Parent=g27381.t1;
OX637536.1_Linnaemya_tessellans_genome_assembly,_chromosome:_5	AUGUSTUS	stop_codon	54219849	54219851	.	+	0	ID=g27381.t1.stop1;Parent=g27381.t1;
OX637536.1_Linnaemya_tessellans_genome_assembly,_chromosome:_5	AUGUSTUS	gene	54222055	54222796	.	-	.	ID=g27382;
OX637536.1_Linnaemya_tessellans_genome_assembly,_chromosome:_5	AUGUSTUS	mRNA	54222055	54222796	1	-	.	ID=g27382.t1;Parent=g27382;
OX637536.1_Linnaemya_tessellans_genome_assembly,_chromosome:_5	AUGUSTUS	stop_codon	54222055	54222057	.	-	0	ID=g27382.t1.stop1;Parent=g27382.t1;
OX637536.1_Linnaemya_tessellans_genome_assembly,_chromosome:_5	AUGUSTUS	CDS	54222055	54222594	1	-	0	ID=g27382.t1.CDS1;Parent=g27382.t1;
OX637536.1_Linnaemya_tessellans_genome_assembly,_chromosome:_5	AUGUSTUS	exon	54222055	54222594	.	-	.	ID=g27382.t1.exon1;Parent=g27382.t1;
OX637536.1_Linnaemya_tessellans_genome_assembly,_chromosome:_5	AUGUSTUS	intron	54222595	54222757	1	-	.	ID=g27382.t1.intron1;Parent=g27382.t1;
OX637536.1_Linnaemya_tessellans_genome_assembly,_chromosome:_5	AUGUSTUS	CDS	54222758	54222796	1	-	0	ID=g27382.t1.CDS2;Parent=g27382.t1;
OX637536.1_Linnaemya_tessellans_genome_assembly,_chromosome:_5	AUGUSTUS	exon	54222758	54222796	.	-	.	ID=g27382.t1.exon2;Parent=g27382.t1;
OX637536.1_Linnaemya_tessellans_genome_assembly,_chromosome:_5	AUGUSTUS	start_codon	54222794	54222796	.	-	0	ID=g27382.t1.start1;Parent=g27382.t1;
OX637536.1_Linnaemya_tessellans_genome_assembly,_chromosome:_5	AUGUSTUS	gene	54232452	54233290	.	+	.	ID=g27383;
OX637536.1_Linnaemya_tessellans_genome_assembly,_chromosome:_5	AUGUSTUS	mRNA	54232452	54233290	0.94	+	.	ID=g27383.t1;Parent=g27383;
OX637536.1_Linnaemya_tessellans_genome_assembly,_chromosome:_5	AUGUSTUS	start_codon	54232452	54232454	.	+	0	ID=g27383.t1.start1;Parent=g27383.t1;
OX637536.1_Linnaemya_tessellans_genome_assembly,_chromosome:_5	AUGUSTUS	CDS	54232452	54232626	1	+	0	ID=g27383.t1.CDS1;Parent=g27383.t1;
OX637536.1_Linnaemya_tessellans_genome_assembly,_chromosome:_5	AUGUSTUS	exon	54232452	54232626	.	+	.	ID=g27383.t1.exon1;Parent=g27383.t1;
OX637536.1_Linnaemya_tessellans_genome_assembly,_chromosome:_5	AUGUSTUS	intron	54232627	54232706	0.94	+	.	ID=g27383.t1.intron1;Parent=g27383.t1;
OX637536.1_Linnaemya_tessellans_genome_assembly,_chromosome:_5	AUGUSTUS	CDS	54232707	54233290	0.94	+	2	ID=g27383.t1.CDS2;Parent=g27383.t1;
OX637536.1_Linnaemya_tessellans_genome_assembly,_chromosome:_5	AUGUSTUS	exon	54232707	54233290	.	+	.	ID=g27383.t1.exon2;Parent=g27383.t1;
OX637536.1_Linnaemya_tessellans_genome_assembly,_chromosome:_5	AUGUSTUS	stop_codon	54233288	54233290	.	+	0	ID=g27383.t1.stop1;Parent=g27383.t1;
OX637536.1_Linnaemya_tessellans_genome_assembly,_chromosome:_5	AUGUSTUS	gene	54262584	54262835	.	-	.	ID=g27384;
OX637536.1_Linnaemya_tessellans_genome_assembly,_chromosome:_5	AUGUSTUS	mRNA	54262584	54262835	1	-	.	ID=g27384.t1;Parent=g27384;
OX637536.1_Linnaemya_tessellans_genome_assembly,_chromosome:_5	AUGUSTUS	stop_codon	54262584	54262586	.	-	0	ID=g27384.t1.stop1;Parent=g27384.t1;
OX637536.1_Linnaemya_tessellans_genome_assembly,_chromosome:_5	AUGUSTUS	CDS	54262584	54262835	1	-	0	ID=g27384.t1.CDS1;Parent=g27384.t1;
OX637536.1_Linnaemya_tessellans_genome_assembly,_chromosome:_5	AUGUSTUS	exon	54262584	54262835	.	-	.	ID=g27384.t1.exon1;Parent=g27384.t1;
OX637536.1_Linnaemya_tessellans_genome_assembly,_chromosome:_5	AUGUSTUS	start_codon	54262833	54262835	.	-	0	ID=g27384.t1.start1;Parent=g27384.t1;
OX637536.1_Linnaemya_tessellans_genome_assembly,_chromosome:_5	AUGUSTUS	gene	54275283	54275885	.	+	.	ID=g27385;
OX637536.1_Linnaemya_tessellans_genome_assembly,_chromosome:_5	AUGUSTUS	mRNA	54275283	54275885	1	+	.	ID=g27385.t1;Parent=g27385;
OX637536.1_Linnaemya_tessellans_genome_assembly,_chromosome:_5	AUGUSTUS	start_codon	54275283	54275285	.	+	0	ID=g27385.t1.start1;Parent=g27385.t1;
OX637536.1_Linnaemya_tessellans_genome_assembly,_chromosome:_5	AUGUSTUS	CDS	54275283	54275885	1	+	0	ID=g27385.t1.CDS1;Parent=g27385.t1;
OX637536.1_Linnaemya_tessellans_genome_assembly,_chromosome:_5	AUGUSTUS	exon	54275283	54275885	.	+	.	ID=g27385.t1.exon1;Parent=g27385.t1;
OX637536.1_Linnaemya_tessellans_genome_assembly,_chromosome:_5	AUGUSTUS	stop_codon	54275883	54275885	.	+	0	ID=g27385.t1.stop1;Parent=g27385.t1;
OX637536.1_Linnaemya_tessellans_genome_assembly,_chromosome:_5	AUGUSTUS	gene	54399588	54401237	.	+	.	ID=g27386;
OX637536.1_Linnaemya_tessellans_genome_assembly,_chromosome:_5	AUGUSTUS	mRNA	54399588	54401237	0.8	+	.	ID=g27386.t1;Parent=g27386;
OX637536.1_Linnaemya_tessellans_genome_assembly,_chromosome:_5	AUGUSTUS	start_codon	54399588	54399590	.	+	0	ID=g27386.t1.start1;Parent=g27386.t1;
OX637536.1_Linnaemya_tessellans_genome_assembly,_chromosome:_5	AUGUSTUS	CDS	54399588	54399612	0.8	+	0	ID=g27386.t1.CDS1;Parent=g27386.t1;
OX637536.1_Linnaemya_tessellans_genome_assembly,_chromosome:_5	AUGUSTUS	exon	54399588	54399612	.	+	.	ID=g27386.t1.exon1;Parent=g27386.t1;
OX637536.1_Linnaemya_tessellans_genome_assembly,_chromosome:_5	AUGUSTUS	intron	54399613	54400539	0.8	+	.	ID=g27386.t1.intron1;Parent=g27386.t1;
OX637536.1_Linnaemya_tessellans_genome_assembly,_chromosome:_5	AUGUSTUS	CDS	54400540	54401237	0.97	+	2	ID=g27386.t1.CDS2;Parent=g27386.t1;
OX637536.1_Linnaemya_tessellans_genome_assembly,_chromosome:_5	AUGUSTUS	exon	54400540	54401237	.	+	.	ID=g27386.t1.exon2;Parent=g27386.t1;
OX637536.1_Linnaemya_tessellans_genome_assembly,_chromosome:_5	AUGUSTUS	stop_codon	54401235	54401237	.	+	0	ID=g27386.t1.stop1;Parent=g27386.t1;
OX637536.1_Linnaemya_tessellans_genome_assembly,_chromosome:_5	AUGUSTUS	gene	54401433	54402068	.	+	.	ID=g27387;
OX637536.1_Linnaemya_tessellans_genome_assembly,_chromosome:_5	AUGUSTUS	mRNA	54401433	54402068	1	+	.	ID=g27387.t1;Parent=g27387;
OX637536.1_Linnaemya_tessellans_genome_assembly,_chromosome:_5	AUGUSTUS	start_codon	54401433	54401435	.	+	0	ID=g27387.t1.start1;Parent=g27387.t1;
OX637536.1_Linnaemya_tessellans_genome_assembly,_chromosome:_5	AUGUSTUS	CDS	54401433	54402068	1	+	0	ID=g27387.t1.CDS1;Parent=g27387.t1;
OX637536.1_Linnaemya_tessellans_genome_assembly,_chromosome:_5	AUGUSTUS	exon	54401433	54402068	.	+	.	ID=g27387.t1.exon1;Parent=g27387.t1;
OX637536.1_Linnaemya_tessellans_genome_assembly,_chromosome:_5	AUGUSTUS	stop_codon	54402066	54402068	.	+	0	ID=g27387.t1.stop1;Parent=g27387.t1;
OX637536.1_Linnaemya_tessellans_genome_assembly,_chromosome:_5	AUGUSTUS	gene	54464982	54466514	.	-	.	ID=g27388;
OX637536.1_Linnaemya_tessellans_genome_assembly,_chromosome:_5	AUGUSTUS	mRNA	54464982	54466514	1	-	.	ID=g27388.t1;Parent=g27388;
OX637536.1_Linnaemya_tessellans_genome_assembly,_chromosome:_5	AUGUSTUS	stop_codon	54464982	54464984	.	-	0	ID=g27388.t1.stop1;Parent=g27388.t1;
OX637536.1_Linnaemya_tessellans_genome_assembly,_chromosome:_5	AUGUSTUS	CDS	54464982	54466514	1	-	0	ID=g27388.t1.CDS1;Parent=g27388.t1;
OX637536.1_Linnaemya_tessellans_genome_assembly,_chromosome:_5	AUGUSTUS	exon	54464982	54466514	.	-	.	ID=g27388.t1.exon1;Parent=g27388.t1;
OX637536.1_Linnaemya_tessellans_genome_assembly,_chromosome:_5	AUGUSTUS	start_codon	54466512	54466514	.	-	0	ID=g27388.t1.start1;Parent=g27388.t1;
OX637536.1_Linnaemya_tessellans_genome_assembly,_chromosome:_5	AUGUSTUS	gene	54466578	54471210	.	-	.	ID=g27389;
OX637536.1_Linnaemya_tessellans_genome_assembly,_chromosome:_5	AUGUSTUS	mRNA	54466578	54471210	0.44	-	.	ID=g27389.t1;Parent=g27389;
OX637536.1_Linnaemya_tessellans_genome_assembly,_chromosome:_5	AUGUSTUS	stop_codon	54466578	54466580	.	-	0	ID=g27389.t1.stop1;Parent=g27389.t1;
OX637536.1_Linnaemya_tessellans_genome_assembly,_chromosome:_5	AUGUSTUS	CDS	54466578	54466688	1	-	0	ID=g27389.t1.CDS1;Parent=g27389.t1;
OX637536.1_Linnaemya_tessellans_genome_assembly,_chromosome:_5	AUGUSTUS	exon	54466578	54466688	.	-	.	ID=g27389.t1.exon1;Parent=g27389.t1;
OX637536.1_Linnaemya_tessellans_genome_assembly,_chromosome:_5	AUGUSTUS	intron	54466689	54470862	1	-	.	ID=g27389.t1.intron1;Parent=g27389.t1;
OX637536.1_Linnaemya_tessellans_genome_assembly,_chromosome:_5	AUGUSTUS	CDS	54470863	54471075	0.94	-	0	ID=g27389.t1.CDS2;Parent=g27389.t1;
OX637536.1_Linnaemya_tessellans_genome_assembly,_chromosome:_5	AUGUSTUS	exon	54470863	54471075	.	-	.	ID=g27389.t1.exon2;Parent=g27389.t1;
OX637536.1_Linnaemya_tessellans_genome_assembly,_chromosome:_5	AUGUSTUS	intron	54471076	54471192	0.44	-	.	ID=g27389.t1.intron2;Parent=g27389.t1;
OX637536.1_Linnaemya_tessellans_genome_assembly,_chromosome:_5	AUGUSTUS	CDS	54471193	54471210	0.44	-	0	ID=g27389.t1.CDS3;Parent=g27389.t1;
OX637536.1_Linnaemya_tessellans_genome_assembly,_chromosome:_5	AUGUSTUS	exon	54471193	54471210	.	-	.	ID=g27389.t1.exon3;Parent=g27389.t1;
OX637536.1_Linnaemya_tessellans_genome_assembly,_chromosome:_5	AUGUSTUS	start_codon	54471208	54471210	.	-	0	ID=g27389.t1.start1;Parent=g27389.t1;
OX637536.1_Linnaemya_tessellans_genome_assembly,_chromosome:_5	AUGUSTUS	gene	54503655	54520644	.	-	.	ID=g27390;
OX637536.1_Linnaemya_tessellans_genome_assembly,_chromosome:_5	AUGUSTUS	mRNA	54503655	54520644	0.96	-	.	ID=g27390.t1;Parent=g27390;
OX637536.1_Linnaemya_tessellans_genome_assembly,_chromosome:_5	AUGUSTUS	stop_codon	54503655	54503657	.	-	0	ID=g27390.t1.stop1;Parent=g27390.t1;
OX637536.1_Linnaemya_tessellans_genome_assembly,_chromosome:_5	AUGUSTUS	CDS	54503655	54503890	1	-	2	ID=g27390.t1.CDS1;Parent=g27390.t1;
OX637536.1_Linnaemya_tessellans_genome_assembly,_chromosome:_5	AUGUSTUS	exon	54503655	54503890	.	-	.	ID=g27390.t1.exon1;Parent=g27390.t1;
OX637536.1_Linnaemya_tessellans_genome_assembly,_chromosome:_5	AUGUSTUS	intron	54503891	54520355	0.96	-	.	ID=g27390.t1.intron1;Parent=g27390.t1;
OX637536.1_Linnaemya_tessellans_genome_assembly,_chromosome:_5	AUGUSTUS	CDS	54520356	54520644	0.96	-	0	ID=g27390.t1.CDS2;Parent=g27390.t1;
OX637536.1_Linnaemya_tessellans_genome_assembly,_chromosome:_5	AUGUSTUS	exon	54520356	54520644	.	-	.	ID=g27390.t1.exon2;Parent=g27390.t1;
OX637536.1_Linnaemya_tessellans_genome_assembly,_chromosome:_5	AUGUSTUS	start_codon	54520642	54520644	.	-	0	ID=g27390.t1.start1;Parent=g27390.t1;
OX637536.1_Linnaemya_tessellans_genome_assembly,_chromosome:_5	AUGUSTUS	gene	54554848	54555391	.	-	.	ID=g27391;
OX637536.1_Linnaemya_tessellans_genome_assembly,_chromosome:_5	AUGUSTUS	mRNA	54554848	54555391	0.96	-	.	ID=g27391.t1;Parent=g27391;
OX637536.1_Linnaemya_tessellans_genome_assembly,_chromosome:_5	AUGUSTUS	stop_codon	54554848	54554850	.	-	0	ID=g27391.t1.stop1;Parent=g27391.t1;
OX637536.1_Linnaemya_tessellans_genome_assembly,_chromosome:_5	AUGUSTUS	CDS	54554848	54554894	0.96	-	2	ID=g27391.t1.CDS1;Parent=g27391.t1;
OX637536.1_Linnaemya_tessellans_genome_assembly,_chromosome:_5	AUGUSTUS	exon	54554848	54554894	.	-	.	ID=g27391.t1.exon1;Parent=g27391.t1;
OX637536.1_Linnaemya_tessellans_genome_assembly,_chromosome:_5	AUGUSTUS	intron	54554895	54554996	0.96	-	.	ID=g27391.t1.intron1;Parent=g27391.t1;
OX637536.1_Linnaemya_tessellans_genome_assembly,_chromosome:_5	AUGUSTUS	CDS	54554997	54555083	1	-	2	ID=g27391.t1.CDS2;Parent=g27391.t1;
OX637536.1_Linnaemya_tessellans_genome_assembly,_chromosome:_5	AUGUSTUS	exon	54554997	54555083	.	-	.	ID=g27391.t1.exon2;Parent=g27391.t1;
OX637536.1_Linnaemya_tessellans_genome_assembly,_chromosome:_5	AUGUSTUS	intron	54555084	54555150	1	-	.	ID=g27391.t1.intron2;Parent=g27391.t1;
OX637536.1_Linnaemya_tessellans_genome_assembly,_chromosome:_5	AUGUSTUS	CDS	54555151	54555391	1	-	0	ID=g27391.t1.CDS3;Parent=g27391.t1;
OX637536.1_Linnaemya_tessellans_genome_assembly,_chromosome:_5	AUGUSTUS	exon	54555151	54555391	.	-	.	ID=g27391.t1.exon3;Parent=g27391.t1;
OX637536.1_Linnaemya_tessellans_genome_assembly,_chromosome:_5	AUGUSTUS	start_codon	54555389	54555391	.	-	0	ID=g27391.t1.start1;Parent=g27391.t1;
OX637536.1_Linnaemya_tessellans_genome_assembly,_chromosome:_5	AUGUSTUS	gene	54575177	54576332	.	-	.	ID=g27392;
OX637536.1_Linnaemya_tessellans_genome_assembly,_chromosome:_5	AUGUSTUS	mRNA	54575177	54576332	0.69	-	.	ID=g27392.t1;Parent=g27392;
OX637536.1_Linnaemya_tessellans_genome_assembly,_chromosome:_5	AUGUSTUS	stop_codon	54575177	54575179	.	-	0	ID=g27392.t1.stop1;Parent=g27392.t1;
OX637536.1_Linnaemya_tessellans_genome_assembly,_chromosome:_5	AUGUSTUS	CDS	54575177	54575304	0.69	-	2	ID=g27392.t1.CDS1;Parent=g27392.t1;
OX637536.1_Linnaemya_tessellans_genome_assembly,_chromosome:_5	AUGUSTUS	exon	54575177	54575304	.	-	.	ID=g27392.t1.exon1;Parent=g27392.t1;
OX637536.1_Linnaemya_tessellans_genome_assembly,_chromosome:_5	AUGUSTUS	intron	54575305	54575632	0.69	-	.	ID=g27392.t1.intron1;Parent=g27392.t1;
OX637536.1_Linnaemya_tessellans_genome_assembly,_chromosome:_5	AUGUSTUS	CDS	54575633	54576332	0.81	-	0	ID=g27392.t1.CDS2;Parent=g27392.t1;
OX637536.1_Linnaemya_tessellans_genome_assembly,_chromosome:_5	AUGUSTUS	exon	54575633	54576332	.	-	.	ID=g27392.t1.exon2;Parent=g27392.t1;
OX637536.1_Linnaemya_tessellans_genome_assembly,_chromosome:_5	AUGUSTUS	start_codon	54576330	54576332	.	-	0	ID=g27392.t1.start1;Parent=g27392.t1;
OX637536.1_Linnaemya_tessellans_genome_assembly,_chromosome:_5	AUGUSTUS	gene	54675865	54680755	.	-	.	ID=g27393;
OX637536.1_Linnaemya_tessellans_genome_assembly,_chromosome:_5	AUGUSTUS	mRNA	54675865	54680755	0.35	-	.	ID=g27393.t1;Parent=g27393;
OX637536.1_Linnaemya_tessellans_genome_assembly,_chromosome:_5	AUGUSTUS	stop_codon	54675865	54675867	.	-	0	ID=g27393.t1.stop1;Parent=g27393.t1;
OX637536.1_Linnaemya_tessellans_genome_assembly,_chromosome:_5	AUGUSTUS	CDS	54675865	54675918	0.7	-	0	ID=g27393.t1.CDS1;Parent=g27393.t1;
OX637536.1_Linnaemya_tessellans_genome_assembly,_chromosome:_5	AUGUSTUS	exon	54675865	54675918	.	-	.	ID=g27393.t1.exon1;Parent=g27393.t1;
OX637536.1_Linnaemya_tessellans_genome_assembly,_chromosome:_5	AUGUSTUS	intron	54675919	54678193	0.65	-	.	ID=g27393.t1.intron1;Parent=g27393.t1;
OX637536.1_Linnaemya_tessellans_genome_assembly,_chromosome:_5	AUGUSTUS	CDS	54678194	54678795	0.79	-	2	ID=g27393.t1.CDS2;Parent=g27393.t1;
OX637536.1_Linnaemya_tessellans_genome_assembly,_chromosome:_5	AUGUSTUS	exon	54678194	54678795	.	-	.	ID=g27393.t1.exon2;Parent=g27393.t1;
OX637536.1_Linnaemya_tessellans_genome_assembly,_chromosome:_5	AUGUSTUS	intron	54678796	54679521	0.55	-	.	ID=g27393.t1.intron2;Parent=g27393.t1;
OX637536.1_Linnaemya_tessellans_genome_assembly,_chromosome:_5	AUGUSTUS	CDS	54679522	54680755	0.55	-	0	ID=g27393.t1.CDS3;Parent=g27393.t1;
OX637536.1_Linnaemya_tessellans_genome_assembly,_chromosome:_5	AUGUSTUS	exon	54679522	54680755	.	-	.	ID=g27393.t1.exon3;Parent=g27393.t1;
OX637536.1_Linnaemya_tessellans_genome_assembly,_chromosome:_5	AUGUSTUS	start_codon	54680753	54680755	.	-	0	ID=g27393.t1.start1;Parent=g27393.t1;
OX637536.1_Linnaemya_tessellans_genome_assembly,_chromosome:_5	AUGUSTUS	gene	54676775	54680755	.	-	.	ID=g27394;
OX637536.1_Linnaemya_tessellans_genome_assembly,_chromosome:_5	AUGUSTUS	mRNA	54676775	54680755	1	-	.	ID=g27394.t1;Parent=g27394;
OX637536.1_Linnaemya_tessellans_genome_assembly,_chromosome:_5	AUGUSTUS	stop_codon	54676775	54676777	.	-	0	ID=g27394.t1.stop1;Parent=g27394.t1;
OX637536.1_Linnaemya_tessellans_genome_assembly,_chromosome:_5	AUGUSTUS	CDS	54676775	54680755	1	-	0	ID=g27394.t1.CDS1;Parent=g27394.t1;
OX637536.1_Linnaemya_tessellans_genome_assembly,_chromosome:_5	AUGUSTUS	exon	54676775	54680755	.	-	.	ID=g27394.t1.exon1;Parent=g27394.t1;
OX637536.1_Linnaemya_tessellans_genome_assembly,_chromosome:_5	AUGUSTUS	start_codon	54680753	54680755	.	-	0	ID=g27394.t1.start1;Parent=g27394.t1;
OX637536.1_Linnaemya_tessellans_genome_assembly,_chromosome:_5	AUGUSTUS	gene	55003028	55003839	.	+	.	ID=g27395;
OX637536.1_Linnaemya_tessellans_genome_assembly,_chromosome:_5	AUGUSTUS	mRNA	55003028	55003839	1	+	.	ID=g27395.t1;Parent=g27395;
OX637536.1_Linnaemya_tessellans_genome_assembly,_chromosome:_5	AUGUSTUS	start_codon	55003028	55003030	.	+	0	ID=g27395.t1.start1;Parent=g27395.t1;
OX637536.1_Linnaemya_tessellans_genome_assembly,_chromosome:_5	AUGUSTUS	CDS	55003028	55003597	1	+	0	ID=g27395.t1.CDS1;Parent=g27395.t1;
OX637536.1_Linnaemya_tessellans_genome_assembly,_chromosome:_5	AUGUSTUS	exon	55003028	55003597	.	+	.	ID=g27395.t1.exon1;Parent=g27395.t1;
OX637536.1_Linnaemya_tessellans_genome_assembly,_chromosome:_5	AUGUSTUS	intron	55003598	55003662	1	+	.	ID=g27395.t1.intron1;Parent=g27395.t1;
OX637536.1_Linnaemya_tessellans_genome_assembly,_chromosome:_5	AUGUSTUS	CDS	55003663	55003839	1	+	0	ID=g27395.t1.CDS2;Parent=g27395.t1;
OX637536.1_Linnaemya_tessellans_genome_assembly,_chromosome:_5	AUGUSTUS	exon	55003663	55003839	.	+	.	ID=g27395.t1.exon2;Parent=g27395.t1;
OX637536.1_Linnaemya_tessellans_genome_assembly,_chromosome:_5	AUGUSTUS	stop_codon	55003837	55003839	.	+	0	ID=g27395.t1.stop1;Parent=g27395.t1;
OX637536.1_Linnaemya_tessellans_genome_assembly,_chromosome:_5	AUGUSTUS	gene	55059208	55060024	.	+	.	ID=g27396;
OX637536.1_Linnaemya_tessellans_genome_assembly,_chromosome:_5	AUGUSTUS	mRNA	55059208	55060024	1	+	.	ID=g27396.t1;Parent=g27396;
OX637536.1_Linnaemya_tessellans_genome_assembly,_chromosome:_5	AUGUSTUS	start_codon	55059208	55059210	.	+	0	ID=g27396.t1.start1;Parent=g27396.t1;
OX637536.1_Linnaemya_tessellans_genome_assembly,_chromosome:_5	AUGUSTUS	CDS	55059208	55059783	1	+	0	ID=g27396.t1.CDS1;Parent=g27396.t1;
OX637536.1_Linnaemya_tessellans_genome_assembly,_chromosome:_5	AUGUSTUS	exon	55059208	55059783	.	+	.	ID=g27396.t1.exon1;Parent=g27396.t1;
OX637536.1_Linnaemya_tessellans_genome_assembly,_chromosome:_5	AUGUSTUS	intron	55059784	55059850	1	+	.	ID=g27396.t1.intron1;Parent=g27396.t1;
OX637536.1_Linnaemya_tessellans_genome_assembly,_chromosome:_5	AUGUSTUS	CDS	55059851	55060024	1	+	0	ID=g27396.t1.CDS2;Parent=g27396.t1;
OX637536.1_Linnaemya_tessellans_genome_assembly,_chromosome:_5	AUGUSTUS	exon	55059851	55060024	.	+	.	ID=g27396.t1.exon2;Parent=g27396.t1;
OX637536.1_Linnaemya_tessellans_genome_assembly,_chromosome:_5	AUGUSTUS	stop_codon	55060022	55060024	.	+	0	ID=g27396.t1.stop1;Parent=g27396.t1;
OX637536.1_Linnaemya_tessellans_genome_assembly,_chromosome:_5	AUGUSTUS	gene	55074250	55075062	.	-	.	ID=g27397;
OX637536.1_Linnaemya_tessellans_genome_assembly,_chromosome:_5	AUGUSTUS	mRNA	55074250	55075062	1	-	.	ID=g27397.t1;Parent=g27397;
OX637536.1_Linnaemya_tessellans_genome_assembly,_chromosome:_5	AUGUSTUS	stop_codon	55074250	55074252	.	-	0	ID=g27397.t1.stop1;Parent=g27397.t1;
OX637536.1_Linnaemya_tessellans_genome_assembly,_chromosome:_5	AUGUSTUS	CDS	55074250	55074426	1	-	0	ID=g27397.t1.CDS1;Parent=g27397.t1;
OX637536.1_Linnaemya_tessellans_genome_assembly,_chromosome:_5	AUGUSTUS	exon	55074250	55074426	.	-	.	ID=g27397.t1.exon1;Parent=g27397.t1;
OX637536.1_Linnaemya_tessellans_genome_assembly,_chromosome:_5	AUGUSTUS	intron	55074427	55074492	1	-	.	ID=g27397.t1.intron1;Parent=g27397.t1;
OX637536.1_Linnaemya_tessellans_genome_assembly,_chromosome:_5	AUGUSTUS	CDS	55074493	55075062	1	-	0	ID=g27397.t1.CDS2;Parent=g27397.t1;
OX637536.1_Linnaemya_tessellans_genome_assembly,_chromosome:_5	AUGUSTUS	exon	55074493	55075062	.	-	.	ID=g27397.t1.exon2;Parent=g27397.t1;
OX637536.1_Linnaemya_tessellans_genome_assembly,_chromosome:_5	AUGUSTUS	start_codon	55075060	55075062	.	-	0	ID=g27397.t1.start1;Parent=g27397.t1;
OX637536.1_Linnaemya_tessellans_genome_assembly,_chromosome:_5	AUGUSTUS	gene	55088098	55088916	.	-	.	ID=g27398;
OX637536.1_Linnaemya_tessellans_genome_assembly,_chromosome:_5	AUGUSTUS	mRNA	55088098	55088916	1	-	.	ID=g27398.t1;Parent=g27398;
OX637536.1_Linnaemya_tessellans_genome_assembly,_chromosome:_5	AUGUSTUS	stop_codon	55088098	55088100	.	-	0	ID=g27398.t1.stop1;Parent=g27398.t1;
OX637536.1_Linnaemya_tessellans_genome_assembly,_chromosome:_5	AUGUSTUS	CDS	55088098	55088274	1	-	0	ID=g27398.t1.CDS1;Parent=g27398.t1;
OX637536.1_Linnaemya_tessellans_genome_assembly,_chromosome:_5	AUGUSTUS	exon	55088098	55088274	.	-	.	ID=g27398.t1.exon1;Parent=g27398.t1;
OX637536.1_Linnaemya_tessellans_genome_assembly,_chromosome:_5	AUGUSTUS	intron	55088275	55088340	1	-	.	ID=g27398.t1.intron1;Parent=g27398.t1;
OX637536.1_Linnaemya_tessellans_genome_assembly,_chromosome:_5	AUGUSTUS	CDS	55088341	55088916	1	-	0	ID=g27398.t1.CDS2;Parent=g27398.t1;
OX637536.1_Linnaemya_tessellans_genome_assembly,_chromosome:_5	AUGUSTUS	exon	55088341	55088916	.	-	.	ID=g27398.t1.exon2;Parent=g27398.t1;
OX637536.1_Linnaemya_tessellans_genome_assembly,_chromosome:_5	AUGUSTUS	start_codon	55088914	55088916	.	-	0	ID=g27398.t1.start1;Parent=g27398.t1;
OX637536.1_Linnaemya_tessellans_genome_assembly,_chromosome:_5	AUGUSTUS	gene	55112119	55117547	.	-	.	ID=g27399;
OX637536.1_Linnaemya_tessellans_genome_assembly,_chromosome:_5	AUGUSTUS	mRNA	55112119	55117547	1	-	.	ID=g27399.t1;Parent=g27399;
OX637536.1_Linnaemya_tessellans_genome_assembly,_chromosome:_5	AUGUSTUS	stop_codon	55112119	55112121	.	-	0	ID=g27399.t1.stop1;Parent=g27399.t1;
OX637536.1_Linnaemya_tessellans_genome_assembly,_chromosome:_5	AUGUSTUS	CDS	55112119	55112576	1	-	2	ID=g27399.t1.CDS1;Parent=g27399.t1;
OX637536.1_Linnaemya_tessellans_genome_assembly,_chromosome:_5	AUGUSTUS	exon	55112119	55112576	.	-	.	ID=g27399.t1.exon1;Parent=g27399.t1;
OX637536.1_Linnaemya_tessellans_genome_assembly,_chromosome:_5	AUGUSTUS	intron	55112577	55112634	1	-	.	ID=g27399.t1.intron1;Parent=g27399.t1;
OX637536.1_Linnaemya_tessellans_genome_assembly,_chromosome:_5	AUGUSTUS	CDS	55112635	55113397	1	-	0	ID=g27399.t1.CDS2;Parent=g27399.t1;
OX637536.1_Linnaemya_tessellans_genome_assembly,_chromosome:_5	AUGUSTUS	exon	55112635	55113397	.	-	.	ID=g27399.t1.exon2;Parent=g27399.t1;
OX637536.1_Linnaemya_tessellans_genome_assembly,_chromosome:_5	AUGUSTUS	intron	55113398	55116705	1	-	.	ID=g27399.t1.intron2;Parent=g27399.t1;
OX637536.1_Linnaemya_tessellans_genome_assembly,_chromosome:_5	AUGUSTUS	CDS	55116706	55116813	1	-	0	ID=g27399.t1.CDS3;Parent=g27399.t1;
OX637536.1_Linnaemya_tessellans_genome_assembly,_chromosome:_5	AUGUSTUS	exon	55116706	55116813	.	-	.	ID=g27399.t1.exon3;Parent=g27399.t1;
OX637536.1_Linnaemya_tessellans_genome_assembly,_chromosome:_5	AUGUSTUS	intron	55116814	55116875	1	-	.	ID=g27399.t1.intron3;Parent=g27399.t1;
OX637536.1_Linnaemya_tessellans_genome_assembly,_chromosome:_5	AUGUSTUS	CDS	55116876	55117360	1	-	2	ID=g27399.t1.CDS4;Parent=g27399.t1;
OX637536.1_Linnaemya_tessellans_genome_assembly,_chromosome:_5	AUGUSTUS	exon	55116876	55117360	.	-	.	ID=g27399.t1.exon4;Parent=g27399.t1;
OX637536.1_Linnaemya_tessellans_genome_assembly,_chromosome:_5	AUGUSTUS	intron	55117361	55117468	1	-	.	ID=g27399.t1.intron4;Parent=g27399.t1;
OX637536.1_Linnaemya_tessellans_genome_assembly,_chromosome:_5	AUGUSTUS	CDS	55117469	55117547	1	-	0	ID=g27399.t1.CDS5;Parent=g27399.t1;
OX637536.1_Linnaemya_tessellans_genome_assembly,_chromosome:_5	AUGUSTUS	exon	55117469	55117547	.	-	.	ID=g27399.t1.exon5;Parent=g27399.t1;
OX637536.1_Linnaemya_tessellans_genome_assembly,_chromosome:_5	AUGUSTUS	start_codon	55117545	55117547	.	-	0	ID=g27399.t1.start1;Parent=g27399.t1;
OX637536.1_Linnaemya_tessellans_genome_assembly,_chromosome:_5	AUGUSTUS	gene	55189068	55189412	.	+	.	ID=g27400;
OX637536.1_Linnaemya_tessellans_genome_assembly,_chromosome:_5	AUGUSTUS	mRNA	55189068	55189412	1	+	.	ID=g27400.t1;Parent=g27400;
OX637536.1_Linnaemya_tessellans_genome_assembly,_chromosome:_5	AUGUSTUS	start_codon	55189068	55189070	.	+	0	ID=g27400.t1.start1;Parent=g27400.t1;
OX637536.1_Linnaemya_tessellans_genome_assembly,_chromosome:_5	AUGUSTUS	CDS	55189068	55189412	1	+	0	ID=g27400.t1.CDS1;Parent=g27400.t1;
OX637536.1_Linnaemya_tessellans_genome_assembly,_chromosome:_5	AUGUSTUS	exon	55189068	55189412	.	+	.	ID=g27400.t1.exon1;Parent=g27400.t1;
OX637536.1_Linnaemya_tessellans_genome_assembly,_chromosome:_5	AUGUSTUS	stop_codon	55189410	55189412	.	+	0	ID=g27400.t1.stop1;Parent=g27400.t1;
OX637536.1_Linnaemya_tessellans_genome_assembly,_chromosome:_5	AUGUSTUS	gene	55213550	55213753	.	-	.	ID=g27401;
OX637536.1_Linnaemya_tessellans_genome_assembly,_chromosome:_5	AUGUSTUS	mRNA	55213550	55213753	0.93	-	.	ID=g27401.t1;Parent=g27401;
OX637536.1_Linnaemya_tessellans_genome_assembly,_chromosome:_5	AUGUSTUS	stop_codon	55213550	55213552	.	-	0	ID=g27401.t1.stop1;Parent=g27401.t1;
OX637536.1_Linnaemya_tessellans_genome_assembly,_chromosome:_5	AUGUSTUS	CDS	55213550	55213753	0.93	-	0	ID=g27401.t1.CDS1;Parent=g27401.t1;
OX637536.1_Linnaemya_tessellans_genome_assembly,_chromosome:_5	AUGUSTUS	exon	55213550	55213753	.	-	.	ID=g27401.t1.exon1;Parent=g27401.t1;
OX637536.1_Linnaemya_tessellans_genome_assembly,_chromosome:_5	AUGUSTUS	start_codon	55213751	55213753	.	-	0	ID=g27401.t1.start1;Parent=g27401.t1;
OX637536.1_Linnaemya_tessellans_genome_assembly,_chromosome:_5	AUGUSTUS	gene	55223197	55224747	.	+	.	ID=g27402;
OX637536.1_Linnaemya_tessellans_genome_assembly,_chromosome:_5	AUGUSTUS	mRNA	55223197	55224747	0.92	+	.	ID=g27402.t1;Parent=g27402;
OX637536.1_Linnaemya_tessellans_genome_assembly,_chromosome:_5	AUGUSTUS	start_codon	55223197	55223199	.	+	0	ID=g27402.t1.start1;Parent=g27402.t1;
OX637536.1_Linnaemya_tessellans_genome_assembly,_chromosome:_5	AUGUSTUS	CDS	55223197	55224747	0.92	+	0	ID=g27402.t1.CDS1;Parent=g27402.t1;
OX637536.1_Linnaemya_tessellans_genome_assembly,_chromosome:_5	AUGUSTUS	exon	55223197	55224747	.	+	.	ID=g27402.t1.exon1;Parent=g27402.t1;
OX637536.1_Linnaemya_tessellans_genome_assembly,_chromosome:_5	AUGUSTUS	stop_codon	55224745	55224747	.	+	0	ID=g27402.t1.stop1;Parent=g27402.t1;
OX637536.1_Linnaemya_tessellans_genome_assembly,_chromosome:_5	AUGUSTUS	gene	55360566	55362695	.	-	.	ID=g27403;
OX637536.1_Linnaemya_tessellans_genome_assembly,_chromosome:_5	AUGUSTUS	mRNA	55360566	55362695	1	-	.	ID=g27403.t1;Parent=g27403;
OX637536.1_Linnaemya_tessellans_genome_assembly,_chromosome:_5	AUGUSTUS	stop_codon	55360566	55360568	.	-	0	ID=g27403.t1.stop1;Parent=g27403.t1;
OX637536.1_Linnaemya_tessellans_genome_assembly,_chromosome:_5	AUGUSTUS	CDS	55360566	55362695	1	-	0	ID=g27403.t1.CDS1;Parent=g27403.t1;
OX637536.1_Linnaemya_tessellans_genome_assembly,_chromosome:_5	AUGUSTUS	exon	55360566	55362695	.	-	.	ID=g27403.t1.exon1;Parent=g27403.t1;
OX637536.1_Linnaemya_tessellans_genome_assembly,_chromosome:_5	AUGUSTUS	start_codon	55362693	55362695	.	-	0	ID=g27403.t1.start1;Parent=g27403.t1;
OX637536.1_Linnaemya_tessellans_genome_assembly,_chromosome:_5	AUGUSTUS	gene	55379233	55389247	.	-	.	ID=g27404;
OX637536.1_Linnaemya_tessellans_genome_assembly,_chromosome:_5	AUGUSTUS	mRNA	55379233	55389247	0.52	-	.	ID=g27404.t1;Parent=g27404;
OX637536.1_Linnaemya_tessellans_genome_assembly,_chromosome:_5	AUGUSTUS	stop_codon	55379233	55379235	.	-	0	ID=g27404.t1.stop1;Parent=g27404.t1;
OX637536.1_Linnaemya_tessellans_genome_assembly,_chromosome:_5	AUGUSTUS	CDS	55379233	55380393	0.99	-	0	ID=g27404.t1.CDS1;Parent=g27404.t1;
OX637536.1_Linnaemya_tessellans_genome_assembly,_chromosome:_5	AUGUSTUS	exon	55379233	55380393	.	-	.	ID=g27404.t1.exon1;Parent=g27404.t1;
OX637536.1_Linnaemya_tessellans_genome_assembly,_chromosome:_5	AUGUSTUS	intron	55380394	55389112	0.55	-	.	ID=g27404.t1.intron1;Parent=g27404.t1;
OX637536.1_Linnaemya_tessellans_genome_assembly,_chromosome:_5	AUGUSTUS	CDS	55389113	55389247	0.52	-	0	ID=g27404.t1.CDS2;Parent=g27404.t1;
OX637536.1_Linnaemya_tessellans_genome_assembly,_chromosome:_5	AUGUSTUS	exon	55389113	55389247	.	-	.	ID=g27404.t1.exon2;Parent=g27404.t1;
OX637536.1_Linnaemya_tessellans_genome_assembly,_chromosome:_5	AUGUSTUS	start_codon	55389245	55389247	.	-	0	ID=g27404.t1.start1;Parent=g27404.t1;
OX637536.1_Linnaemya_tessellans_genome_assembly,_chromosome:_5	AUGUSTUS	gene	55390177	55390416	.	-	.	ID=g27405;
OX637536.1_Linnaemya_tessellans_genome_assembly,_chromosome:_5	AUGUSTUS	mRNA	55390177	55390416	1	-	.	ID=g27405.t1;Parent=g27405;
OX637536.1_Linnaemya_tessellans_genome_assembly,_chromosome:_5	AUGUSTUS	stop_codon	55390177	55390179	.	-	0	ID=g27405.t1.stop1;Parent=g27405.t1;
OX637536.1_Linnaemya_tessellans_genome_assembly,_chromosome:_5	AUGUSTUS	CDS	55390177	55390416	1	-	0	ID=g27405.t1.CDS1;Parent=g27405.t1;
OX637536.1_Linnaemya_tessellans_genome_assembly,_chromosome:_5	AUGUSTUS	exon	55390177	55390416	.	-	.	ID=g27405.t1.exon1;Parent=g27405.t1;
OX637536.1_Linnaemya_tessellans_genome_assembly,_chromosome:_5	AUGUSTUS	start_codon	55390414	55390416	.	-	0	ID=g27405.t1.start1;Parent=g27405.t1;
OX637536.1_Linnaemya_tessellans_genome_assembly,_chromosome:_5	AUGUSTUS	gene	55397537	55397912	.	-	.	ID=g27406;
OX637536.1_Linnaemya_tessellans_genome_assembly,_chromosome:_5	AUGUSTUS	mRNA	55397537	55397912	0.61	-	.	ID=g27406.t1;Parent=g27406;
OX637536.1_Linnaemya_tessellans_genome_assembly,_chromosome:_5	AUGUSTUS	stop_codon	55397537	55397539	.	-	0	ID=g27406.t1.stop1;Parent=g27406.t1;
OX637536.1_Linnaemya_tessellans_genome_assembly,_chromosome:_5	AUGUSTUS	CDS	55397537	55397632	0.61	-	0	ID=g27406.t1.CDS1;Parent=g27406.t1;
OX637536.1_Linnaemya_tessellans_genome_assembly,_chromosome:_5	AUGUSTUS	exon	55397537	55397632	.	-	.	ID=g27406.t1.exon1;Parent=g27406.t1;
OX637536.1_Linnaemya_tessellans_genome_assembly,_chromosome:_5	AUGUSTUS	intron	55397633	55397684	0.61	-	.	ID=g27406.t1.intron1;Parent=g27406.t1;
OX637536.1_Linnaemya_tessellans_genome_assembly,_chromosome:_5	AUGUSTUS	CDS	55397685	55397912	0.7	-	0	ID=g27406.t1.CDS2;Parent=g27406.t1;
OX637536.1_Linnaemya_tessellans_genome_assembly,_chromosome:_5	AUGUSTUS	exon	55397685	55397912	.	-	.	ID=g27406.t1.exon2;Parent=g27406.t1;
OX637536.1_Linnaemya_tessellans_genome_assembly,_chromosome:_5	AUGUSTUS	start_codon	55397910	55397912	.	-	0	ID=g27406.t1.start1;Parent=g27406.t1;
OX637536.1_Linnaemya_tessellans_genome_assembly,_chromosome:_5	AUGUSTUS	gene	55424933	55426268	.	+	.	ID=g27407;
OX637536.1_Linnaemya_tessellans_genome_assembly,_chromosome:_5	AUGUSTUS	mRNA	55424933	55426268	1	+	.	ID=g27407.t1;Parent=g27407;
OX637536.1_Linnaemya_tessellans_genome_assembly,_chromosome:_5	AUGUSTUS	start_codon	55424933	55424935	.	+	0	ID=g27407.t1.start1;Parent=g27407.t1;
OX637536.1_Linnaemya_tessellans_genome_assembly,_chromosome:_5	AUGUSTUS	CDS	55424933	55425243	1	+	0	ID=g27407.t1.CDS1;Parent=g27407.t1;
OX637536.1_Linnaemya_tessellans_genome_assembly,_chromosome:_5	AUGUSTUS	exon	55424933	55425243	.	+	.	ID=g27407.t1.exon1;Parent=g27407.t1;
OX637536.1_Linnaemya_tessellans_genome_assembly,_chromosome:_5	AUGUSTUS	intron	55425244	55425307	1	+	.	ID=g27407.t1.intron1;Parent=g27407.t1;
OX637536.1_Linnaemya_tessellans_genome_assembly,_chromosome:_5	AUGUSTUS	CDS	55425308	55425834	1	+	1	ID=g27407.t1.CDS2;Parent=g27407.t1;
OX637536.1_Linnaemya_tessellans_genome_assembly,_chromosome:_5	AUGUSTUS	exon	55425308	55425834	.	+	.	ID=g27407.t1.exon2;Parent=g27407.t1;
OX637536.1_Linnaemya_tessellans_genome_assembly,_chromosome:_5	AUGUSTUS	intron	55425835	55425888	1	+	.	ID=g27407.t1.intron2;Parent=g27407.t1;
OX637536.1_Linnaemya_tessellans_genome_assembly,_chromosome:_5	AUGUSTUS	CDS	55425889	55426268	1	+	2	ID=g27407.t1.CDS3;Parent=g27407.t1;
OX637536.1_Linnaemya_tessellans_genome_assembly,_chromosome:_5	AUGUSTUS	exon	55425889	55426268	.	+	.	ID=g27407.t1.exon3;Parent=g27407.t1;
OX637536.1_Linnaemya_tessellans_genome_assembly,_chromosome:_5	AUGUSTUS	stop_codon	55426266	55426268	.	+	0	ID=g27407.t1.stop1;Parent=g27407.t1;
OX637536.1_Linnaemya_tessellans_genome_assembly,_chromosome:_5	AUGUSTUS	gene	55426758	55427597	.	-	.	ID=g27408;
OX637536.1_Linnaemya_tessellans_genome_assembly,_chromosome:_5	AUGUSTUS	mRNA	55426758	55427597	1	-	.	ID=g27408.t1;Parent=g27408;
OX637536.1_Linnaemya_tessellans_genome_assembly,_chromosome:_5	AUGUSTUS	stop_codon	55426758	55426760	.	-	0	ID=g27408.t1.stop1;Parent=g27408.t1;
OX637536.1_Linnaemya_tessellans_genome_assembly,_chromosome:_5	AUGUSTUS	CDS	55426758	55427130	1	-	1	ID=g27408.t1.CDS1;Parent=g27408.t1;
OX637536.1_Linnaemya_tessellans_genome_assembly,_chromosome:_5	AUGUSTUS	exon	55426758	55427130	.	-	.	ID=g27408.t1.exon1;Parent=g27408.t1;
OX637536.1_Linnaemya_tessellans_genome_assembly,_chromosome:_5	AUGUSTUS	intron	55427131	55427253	1	-	.	ID=g27408.t1.intron1;Parent=g27408.t1;
OX637536.1_Linnaemya_tessellans_genome_assembly,_chromosome:_5	AUGUSTUS	CDS	55427254	55427410	1	-	2	ID=g27408.t1.CDS2;Parent=g27408.t1;
OX637536.1_Linnaemya_tessellans_genome_assembly,_chromosome:_5	AUGUSTUS	exon	55427254	55427410	.	-	.	ID=g27408.t1.exon2;Parent=g27408.t1;
OX637536.1_Linnaemya_tessellans_genome_assembly,_chromosome:_5	AUGUSTUS	intron	55427411	55427467	1	-	.	ID=g27408.t1.intron2;Parent=g27408.t1;
OX637536.1_Linnaemya_tessellans_genome_assembly,_chromosome:_5	AUGUSTUS	CDS	55427468	55427597	1	-	0	ID=g27408.t1.CDS3;Parent=g27408.t1;
OX637536.1_Linnaemya_tessellans_genome_assembly,_chromosome:_5	AUGUSTUS	exon	55427468	55427597	.	-	.	ID=g27408.t1.exon3;Parent=g27408.t1;
OX637536.1_Linnaemya_tessellans_genome_assembly,_chromosome:_5	AUGUSTUS	start_codon	55427595	55427597	.	-	0	ID=g27408.t1.start1;Parent=g27408.t1;
OX637536.1_Linnaemya_tessellans_genome_assembly,_chromosome:_5	AUGUSTUS	gene	55503507	55504238	.	-	.	ID=g27409;
OX637536.1_Linnaemya_tessellans_genome_assembly,_chromosome:_5	AUGUSTUS	mRNA	55503507	55504238	1	-	.	ID=g27409.t1;Parent=g27409;
OX637536.1_Linnaemya_tessellans_genome_assembly,_chromosome:_5	AUGUSTUS	stop_codon	55503507	55503509	.	-	0	ID=g27409.t1.stop1;Parent=g27409.t1;
OX637536.1_Linnaemya_tessellans_genome_assembly,_chromosome:_5	AUGUSTUS	CDS	55503507	55504238	1	-	0	ID=g27409.t1.CDS1;Parent=g27409.t1;
OX637536.1_Linnaemya_tessellans_genome_assembly,_chromosome:_5	AUGUSTUS	exon	55503507	55504238	.	-	.	ID=g27409.t1.exon1;Parent=g27409.t1;
OX637536.1_Linnaemya_tessellans_genome_assembly,_chromosome:_5	AUGUSTUS	start_codon	55504236	55504238	.	-	0	ID=g27409.t1.start1;Parent=g27409.t1;
OX637536.1_Linnaemya_tessellans_genome_assembly,_chromosome:_5	AUGUSTUS	gene	55517127	55517420	.	-	.	ID=g27410;
OX637536.1_Linnaemya_tessellans_genome_assembly,_chromosome:_5	AUGUSTUS	mRNA	55517127	55517420	0.84	-	.	ID=g27410.t1;Parent=g27410;
OX637536.1_Linnaemya_tessellans_genome_assembly,_chromosome:_5	AUGUSTUS	stop_codon	55517127	55517129	.	-	0	ID=g27410.t1.stop1;Parent=g27410.t1;
OX637536.1_Linnaemya_tessellans_genome_assembly,_chromosome:_5	AUGUSTUS	CDS	55517127	55517420	0.84	-	0	ID=g27410.t1.CDS1;Parent=g27410.t1;
OX637536.1_Linnaemya_tessellans_genome_assembly,_chromosome:_5	AUGUSTUS	exon	55517127	55517420	.	-	.	ID=g27410.t1.exon1;Parent=g27410.t1;
OX637536.1_Linnaemya_tessellans_genome_assembly,_chromosome:_5	AUGUSTUS	start_codon	55517418	55517420	.	-	0	ID=g27410.t1.start1;Parent=g27410.t1;
OX637536.1_Linnaemya_tessellans_genome_assembly,_chromosome:_5	AUGUSTUS	gene	55534843	55535181	.	-	.	ID=g27411;
OX637536.1_Linnaemya_tessellans_genome_assembly,_chromosome:_5	AUGUSTUS	mRNA	55534843	55535181	0.97	-	.	ID=g27411.t1;Parent=g27411;
OX637536.1_Linnaemya_tessellans_genome_assembly,_chromosome:_5	AUGUSTUS	stop_codon	55534843	55534845	.	-	0	ID=g27411.t1.stop1;Parent=g27411.t1;
OX637536.1_Linnaemya_tessellans_genome_assembly,_chromosome:_5	AUGUSTUS	CDS	55534843	55535181	0.97	-	0	ID=g27411.t1.CDS1;Parent=g27411.t1;
OX637536.1_Linnaemya_tessellans_genome_assembly,_chromosome:_5	AUGUSTUS	exon	55534843	55535181	.	-	.	ID=g27411.t1.exon1;Parent=g27411.t1;
OX637536.1_Linnaemya_tessellans_genome_assembly,_chromosome:_5	AUGUSTUS	start_codon	55535179	55535181	.	-	0	ID=g27411.t1.start1;Parent=g27411.t1;
OX637536.1_Linnaemya_tessellans_genome_assembly,_chromosome:_5	AUGUSTUS	gene	55535409	55535972	.	-	.	ID=g27412;
OX637536.1_Linnaemya_tessellans_genome_assembly,_chromosome:_5	AUGUSTUS	mRNA	55535409	55535972	0.96	-	.	ID=g27412.t1;Parent=g27412;
OX637536.1_Linnaemya_tessellans_genome_assembly,_chromosome:_5	AUGUSTUS	stop_codon	55535409	55535411	.	-	0	ID=g27412.t1.stop1;Parent=g27412.t1;
OX637536.1_Linnaemya_tessellans_genome_assembly,_chromosome:_5	AUGUSTUS	CDS	55535409	55535972	0.96	-	0	ID=g27412.t1.CDS1;Parent=g27412.t1;
OX637536.1_Linnaemya_tessellans_genome_assembly,_chromosome:_5	AUGUSTUS	exon	55535409	55535972	.	-	.	ID=g27412.t1.exon1;Parent=g27412.t1;
OX637536.1_Linnaemya_tessellans_genome_assembly,_chromosome:_5	AUGUSTUS	start_codon	55535970	55535972	.	-	0	ID=g27412.t1.start1;Parent=g27412.t1;
OX637536.1_Linnaemya_tessellans_genome_assembly,_chromosome:_5	AUGUSTUS	gene	55544137	55544541	.	+	.	ID=g27413;
OX637536.1_Linnaemya_tessellans_genome_assembly,_chromosome:_5	AUGUSTUS	mRNA	55544137	55544541	0.8	+	.	ID=g27413.t1;Parent=g27413;
OX637536.1_Linnaemya_tessellans_genome_assembly,_chromosome:_5	AUGUSTUS	start_codon	55544137	55544139	.	+	0	ID=g27413.t1.start1;Parent=g27413.t1;
OX637536.1_Linnaemya_tessellans_genome_assembly,_chromosome:_5	AUGUSTUS	CDS	55544137	55544541	0.8	+	0	ID=g27413.t1.CDS1;Parent=g27413.t1;
OX637536.1_Linnaemya_tessellans_genome_assembly,_chromosome:_5	AUGUSTUS	exon	55544137	55544541	.	+	.	ID=g27413.t1.exon1;Parent=g27413.t1;
OX637536.1_Linnaemya_tessellans_genome_assembly,_chromosome:_5	AUGUSTUS	stop_codon	55544539	55544541	.	+	0	ID=g27413.t1.stop1;Parent=g27413.t1;
OX637536.1_Linnaemya_tessellans_genome_assembly,_chromosome:_5	AUGUSTUS	gene	55559203	55561128	.	+	.	ID=g27414;
OX637536.1_Linnaemya_tessellans_genome_assembly,_chromosome:_5	AUGUSTUS	mRNA	55559203	55561128	0.42	+	.	ID=g27414.t1;Parent=g27414;
OX637536.1_Linnaemya_tessellans_genome_assembly,_chromosome:_5	AUGUSTUS	start_codon	55559203	55559205	.	+	0	ID=g27414.t1.start1;Parent=g27414.t1;
OX637536.1_Linnaemya_tessellans_genome_assembly,_chromosome:_5	AUGUSTUS	CDS	55559203	55559386	1	+	0	ID=g27414.t1.CDS1;Parent=g27414.t1;
OX637536.1_Linnaemya_tessellans_genome_assembly,_chromosome:_5	AUGUSTUS	exon	55559203	55559386	.	+	.	ID=g27414.t1.exon1;Parent=g27414.t1;
OX637536.1_Linnaemya_tessellans_genome_assembly,_chromosome:_5	AUGUSTUS	intron	55559387	55559491	1	+	.	ID=g27414.t1.intron1;Parent=g27414.t1;
OX637536.1_Linnaemya_tessellans_genome_assembly,_chromosome:_5	AUGUSTUS	CDS	55559492	55561128	0.42	+	2	ID=g27414.t1.CDS2;Parent=g27414.t1;
OX637536.1_Linnaemya_tessellans_genome_assembly,_chromosome:_5	AUGUSTUS	exon	55559492	55561128	.	+	.	ID=g27414.t1.exon2;Parent=g27414.t1;
OX637536.1_Linnaemya_tessellans_genome_assembly,_chromosome:_5	AUGUSTUS	stop_codon	55561126	55561128	.	+	0	ID=g27414.t1.stop1;Parent=g27414.t1;
OX637536.1_Linnaemya_tessellans_genome_assembly,_chromosome:_5	AUGUSTUS	gene	55640793	55641739	.	+	.	ID=g27415;
OX637536.1_Linnaemya_tessellans_genome_assembly,_chromosome:_5	AUGUSTUS	mRNA	55640793	55641739	0.57	+	.	ID=g27415.t1;Parent=g27415;
OX637536.1_Linnaemya_tessellans_genome_assembly,_chromosome:_5	AUGUSTUS	start_codon	55640793	55640795	.	+	0	ID=g27415.t1.start1;Parent=g27415.t1;
OX637536.1_Linnaemya_tessellans_genome_assembly,_chromosome:_5	AUGUSTUS	CDS	55640793	55640809	0.65	+	0	ID=g27415.t1.CDS1;Parent=g27415.t1;
OX637536.1_Linnaemya_tessellans_genome_assembly,_chromosome:_5	AUGUSTUS	exon	55640793	55640809	.	+	.	ID=g27415.t1.exon1;Parent=g27415.t1;
OX637536.1_Linnaemya_tessellans_genome_assembly,_chromosome:_5	AUGUSTUS	intron	55640810	55641066	1	+	.	ID=g27415.t1.intron1;Parent=g27415.t1;
OX637536.1_Linnaemya_tessellans_genome_assembly,_chromosome:_5	AUGUSTUS	CDS	55641067	55641379	0.93	+	1	ID=g27415.t1.CDS2;Parent=g27415.t1;
OX637536.1_Linnaemya_tessellans_genome_assembly,_chromosome:_5	AUGUSTUS	exon	55641067	55641379	.	+	.	ID=g27415.t1.exon2;Parent=g27415.t1;
OX637536.1_Linnaemya_tessellans_genome_assembly,_chromosome:_5	AUGUSTUS	intron	55641380	55641427	0.93	+	.	ID=g27415.t1.intron2;Parent=g27415.t1;
OX637536.1_Linnaemya_tessellans_genome_assembly,_chromosome:_5	AUGUSTUS	CDS	55641428	55641739	0.83	+	0	ID=g27415.t1.CDS3;Parent=g27415.t1;
OX637536.1_Linnaemya_tessellans_genome_assembly,_chromosome:_5	AUGUSTUS	exon	55641428	55641739	.	+	.	ID=g27415.t1.exon3;Parent=g27415.t1;
OX637536.1_Linnaemya_tessellans_genome_assembly,_chromosome:_5	AUGUSTUS	stop_codon	55641737	55641739	.	+	0	ID=g27415.t1.stop1;Parent=g27415.t1;
OX637536.1_Linnaemya_tessellans_genome_assembly,_chromosome:_5	AUGUSTUS	gene	55641925	55642821	.	+	.	ID=g27416;
OX637536.1_Linnaemya_tessellans_genome_assembly,_chromosome:_5	AUGUSTUS	mRNA	55641925	55642821	0.81	+	.	ID=g27416.t1;Parent=g27416;
OX637536.1_Linnaemya_tessellans_genome_assembly,_chromosome:_5	AUGUSTUS	start_codon	55641925	55641927	.	+	0	ID=g27416.t1.start1;Parent=g27416.t1;
OX637536.1_Linnaemya_tessellans_genome_assembly,_chromosome:_5	AUGUSTUS	CDS	55641925	55642469	0.81	+	0	ID=g27416.t1.CDS1;Parent=g27416.t1;
OX637536.1_Linnaemya_tessellans_genome_assembly,_chromosome:_5	AUGUSTUS	exon	55641925	55642469	.	+	.	ID=g27416.t1.exon1;Parent=g27416.t1;
OX637536.1_Linnaemya_tessellans_genome_assembly,_chromosome:_5	AUGUSTUS	intron	55642470	55642526	1	+	.	ID=g27416.t1.intron1;Parent=g27416.t1;
OX637536.1_Linnaemya_tessellans_genome_assembly,_chromosome:_5	AUGUSTUS	CDS	55642527	55642821	1	+	1	ID=g27416.t1.CDS2;Parent=g27416.t1;
OX637536.1_Linnaemya_tessellans_genome_assembly,_chromosome:_5	AUGUSTUS	exon	55642527	55642821	.	+	.	ID=g27416.t1.exon2;Parent=g27416.t1;
OX637536.1_Linnaemya_tessellans_genome_assembly,_chromosome:_5	AUGUSTUS	stop_codon	55642819	55642821	.	+	0	ID=g27416.t1.stop1;Parent=g27416.t1;
OX637536.1_Linnaemya_tessellans_genome_assembly,_chromosome:_5	AUGUSTUS	gene	55672598	55679971	.	-	.	ID=g27417;
OX637536.1_Linnaemya_tessellans_genome_assembly,_chromosome:_5	AUGUSTUS	mRNA	55672598	55679971	1	-	.	ID=g27417.t1;Parent=g27417;
OX637536.1_Linnaemya_tessellans_genome_assembly,_chromosome:_5	AUGUSTUS	stop_codon	55672598	55672600	.	-	0	ID=g27417.t1.stop1;Parent=g27417.t1;
OX637536.1_Linnaemya_tessellans_genome_assembly,_chromosome:_5	AUGUSTUS	CDS	55672598	55672705	1	-	0	ID=g27417.t1.CDS1;Parent=g27417.t1;
OX637536.1_Linnaemya_tessellans_genome_assembly,_chromosome:_5	AUGUSTUS	exon	55672598	55672705	.	-	.	ID=g27417.t1.exon1;Parent=g27417.t1;
OX637536.1_Linnaemya_tessellans_genome_assembly,_chromosome:_5	AUGUSTUS	intron	55672706	55679273	1	-	.	ID=g27417.t1.intron1;Parent=g27417.t1;
OX637536.1_Linnaemya_tessellans_genome_assembly,_chromosome:_5	AUGUSTUS	CDS	55679274	55679366	1	-	0	ID=g27417.t1.CDS2;Parent=g27417.t1;
OX637536.1_Linnaemya_tessellans_genome_assembly,_chromosome:_5	AUGUSTUS	exon	55679274	55679366	.	-	.	ID=g27417.t1.exon2;Parent=g27417.t1;
OX637536.1_Linnaemya_tessellans_genome_assembly,_chromosome:_5	AUGUSTUS	intron	55679367	55679719	1	-	.	ID=g27417.t1.intron2;Parent=g27417.t1;
OX637536.1_Linnaemya_tessellans_genome_assembly,_chromosome:_5	AUGUSTUS	CDS	55679720	55679971	1	-	0	ID=g27417.t1.CDS3;Parent=g27417.t1;
OX637536.1_Linnaemya_tessellans_genome_assembly,_chromosome:_5	AUGUSTUS	exon	55679720	55679971	.	-	.	ID=g27417.t1.exon3;Parent=g27417.t1;
OX637536.1_Linnaemya_tessellans_genome_assembly,_chromosome:_5	AUGUSTUS	start_codon	55679969	55679971	.	-	0	ID=g27417.t1.start1;Parent=g27417.t1;
OX637536.1_Linnaemya_tessellans_genome_assembly,_chromosome:_5	AUGUSTUS	gene	55687202	55700295	.	-	.	ID=g27418;
OX637536.1_Linnaemya_tessellans_genome_assembly,_chromosome:_5	AUGUSTUS	mRNA	55687202	55700295	0.04	-	.	ID=g27418.t1;Parent=g27418;
OX637536.1_Linnaemya_tessellans_genome_assembly,_chromosome:_5	AUGUSTUS	stop_codon	55687202	55687204	.	-	0	ID=g27418.t1.stop1;Parent=g27418.t1;
OX637536.1_Linnaemya_tessellans_genome_assembly,_chromosome:_5	AUGUSTUS	CDS	55687202	55687230	0.11	-	2	ID=g27418.t1.CDS1;Parent=g27418.t1;
OX637536.1_Linnaemya_tessellans_genome_assembly,_chromosome:_5	AUGUSTUS	exon	55687202	55687230	.	-	.	ID=g27418.t1.exon1;Parent=g27418.t1;
OX637536.1_Linnaemya_tessellans_genome_assembly,_chromosome:_5	AUGUSTUS	intron	55687231	55695694	0.11	-	.	ID=g27418.t1.intron1;Parent=g27418.t1;
OX637536.1_Linnaemya_tessellans_genome_assembly,_chromosome:_5	AUGUSTUS	CDS	55695695	55695844	0.99	-	2	ID=g27418.t1.CDS2;Parent=g27418.t1;
OX637536.1_Linnaemya_tessellans_genome_assembly,_chromosome:_5	AUGUSTUS	exon	55695695	55695844	.	-	.	ID=g27418.t1.exon2;Parent=g27418.t1;
OX637536.1_Linnaemya_tessellans_genome_assembly,_chromosome:_5	AUGUSTUS	intron	55695845	55699228	1	-	.	ID=g27418.t1.intron2;Parent=g27418.t1;
OX637536.1_Linnaemya_tessellans_genome_assembly,_chromosome:_5	AUGUSTUS	CDS	55699229	55699376	0.49	-	0	ID=g27418.t1.CDS3;Parent=g27418.t1;
OX637536.1_Linnaemya_tessellans_genome_assembly,_chromosome:_5	AUGUSTUS	exon	55699229	55699376	.	-	.	ID=g27418.t1.exon3;Parent=g27418.t1;
OX637536.1_Linnaemya_tessellans_genome_assembly,_chromosome:_5	AUGUSTUS	intron	55699377	55700226	0.49	-	.	ID=g27418.t1.intron3;Parent=g27418.t1;
OX637536.1_Linnaemya_tessellans_genome_assembly,_chromosome:_5	AUGUSTUS	CDS	55700227	55700295	0.99	-	0	ID=g27418.t1.CDS4;Parent=g27418.t1;
OX637536.1_Linnaemya_tessellans_genome_assembly,_chromosome:_5	AUGUSTUS	exon	55700227	55700295	.	-	.	ID=g27418.t1.exon4;Parent=g27418.t1;
OX637536.1_Linnaemya_tessellans_genome_assembly,_chromosome:_5	AUGUSTUS	start_codon	55700293	55700295	.	-	0	ID=g27418.t1.start1;Parent=g27418.t1;
OX637536.1_Linnaemya_tessellans_genome_assembly,_chromosome:_5	AUGUSTUS	gene	55767156	55778099	.	-	.	ID=g27419;
OX637536.1_Linnaemya_tessellans_genome_assembly,_chromosome:_5	AUGUSTUS	mRNA	55767156	55778099	0.59	-	.	ID=g27419.t1;Parent=g27419;
OX637536.1_Linnaemya_tessellans_genome_assembly,_chromosome:_5	AUGUSTUS	stop_codon	55767156	55767158	.	-	0	ID=g27419.t1.stop1;Parent=g27419.t1;
OX637536.1_Linnaemya_tessellans_genome_assembly,_chromosome:_5	AUGUSTUS	CDS	55767156	55767197	0.59	-	0	ID=g27419.t1.CDS1;Parent=g27419.t1;
OX637536.1_Linnaemya_tessellans_genome_assembly,_chromosome:_5	AUGUSTUS	exon	55767156	55767197	.	-	.	ID=g27419.t1.exon1;Parent=g27419.t1;
OX637536.1_Linnaemya_tessellans_genome_assembly,_chromosome:_5	AUGUSTUS	intron	55767198	55776929	0.59	-	.	ID=g27419.t1.intron1;Parent=g27419.t1;
OX637536.1_Linnaemya_tessellans_genome_assembly,_chromosome:_5	AUGUSTUS	CDS	55776930	55778099	0.75	-	0	ID=g27419.t1.CDS2;Parent=g27419.t1;
OX637536.1_Linnaemya_tessellans_genome_assembly,_chromosome:_5	AUGUSTUS	exon	55776930	55778099	.	-	.	ID=g27419.t1.exon2;Parent=g27419.t1;
OX637536.1_Linnaemya_tessellans_genome_assembly,_chromosome:_5	AUGUSTUS	start_codon	55778097	55778099	.	-	0	ID=g27419.t1.start1;Parent=g27419.t1;
OX637536.1_Linnaemya_tessellans_genome_assembly,_chromosome:_5	AUGUSTUS	gene	55829643	55830911	.	+	.	ID=g27420;
OX637536.1_Linnaemya_tessellans_genome_assembly,_chromosome:_5	AUGUSTUS	mRNA	55829643	55830038	0.72	+	.	ID=g27420.t1;Parent=g27420;
OX637536.1_Linnaemya_tessellans_genome_assembly,_chromosome:_5	AUGUSTUS	start_codon	55829643	55829645	.	+	0	ID=g27420.t1.start1;Parent=g27420.t1;
OX637536.1_Linnaemya_tessellans_genome_assembly,_chromosome:_5	AUGUSTUS	CDS	55829643	55830038	0.72	+	0	ID=g27420.t1.CDS1;Parent=g27420.t1;
OX637536.1_Linnaemya_tessellans_genome_assembly,_chromosome:_5	AUGUSTUS	exon	55829643	55830038	.	+	.	ID=g27420.t1.exon1;Parent=g27420.t1;
OX637536.1_Linnaemya_tessellans_genome_assembly,_chromosome:_5	AUGUSTUS	stop_codon	55830036	55830038	.	+	0	ID=g27420.t1.stop1;Parent=g27420.t1;
OX637536.1_Linnaemya_tessellans_genome_assembly,_chromosome:_5	AUGUSTUS	mRNA	55829889	55830911	0.7	+	.	ID=g27420.t2;Parent=g27420;
OX637536.1_Linnaemya_tessellans_genome_assembly,_chromosome:_5	AUGUSTUS	start_codon	55829889	55829891	.	+	0	ID=g27420.t2.start1;Parent=g27420.t2;
OX637536.1_Linnaemya_tessellans_genome_assembly,_chromosome:_5	AUGUSTUS	CDS	55829889	55829998	0.7	+	0	ID=g27420.t2.CDS1;Parent=g27420.t2;
OX637536.1_Linnaemya_tessellans_genome_assembly,_chromosome:_5	AUGUSTUS	exon	55829889	55829998	.	+	.	ID=g27420.t2.exon1;Parent=g27420.t2;
OX637536.1_Linnaemya_tessellans_genome_assembly,_chromosome:_5	AUGUSTUS	intron	55829999	55830058	0.7	+	.	ID=g27420.t2.intron1;Parent=g27420.t2;
OX637536.1_Linnaemya_tessellans_genome_assembly,_chromosome:_5	AUGUSTUS	CDS	55830059	55830911	0.75	+	1	ID=g27420.t2.CDS2;Parent=g27420.t2;
OX637536.1_Linnaemya_tessellans_genome_assembly,_chromosome:_5	AUGUSTUS	exon	55830059	55830911	.	+	.	ID=g27420.t2.exon2;Parent=g27420.t2;
OX637536.1_Linnaemya_tessellans_genome_assembly,_chromosome:_5	AUGUSTUS	stop_codon	55830909	55830911	.	+	0	ID=g27420.t2.stop1;Parent=g27420.t2;
OX637536.1_Linnaemya_tessellans_genome_assembly,_chromosome:_5	AUGUSTUS	gene	55830270	55830911	.	+	.	ID=g27421;
OX637536.1_Linnaemya_tessellans_genome_assembly,_chromosome:_5	AUGUSTUS	mRNA	55830270	55830911	0.89	+	.	ID=g27421.t1;Parent=g27421;
OX637536.1_Linnaemya_tessellans_genome_assembly,_chromosome:_5	AUGUSTUS	start_codon	55830270	55830272	.	+	0	ID=g27421.t1.start1;Parent=g27421.t1;
OX637536.1_Linnaemya_tessellans_genome_assembly,_chromosome:_5	AUGUSTUS	CDS	55830270	55830911	0.89	+	0	ID=g27421.t1.CDS1;Parent=g27421.t1;
OX637536.1_Linnaemya_tessellans_genome_assembly,_chromosome:_5	AUGUSTUS	exon	55830270	55830911	.	+	.	ID=g27421.t1.exon1;Parent=g27421.t1;
OX637536.1_Linnaemya_tessellans_genome_assembly,_chromosome:_5	AUGUSTUS	stop_codon	55830909	55830911	.	+	0	ID=g27421.t1.stop1;Parent=g27421.t1;
OX637536.1_Linnaemya_tessellans_genome_assembly,_chromosome:_5	AUGUSTUS	mRNA	55830327	55830911	0.69	+	.	ID=g27421.t2;Parent=g27421;
OX637536.1_Linnaemya_tessellans_genome_assembly,_chromosome:_5	AUGUSTUS	start_codon	55830327	55830329	.	+	0	ID=g27421.t2.start1;Parent=g27421.t2;
OX637536.1_Linnaemya_tessellans_genome_assembly,_chromosome:_5	AUGUSTUS	CDS	55830327	55830911	0.69	+	0	ID=g27421.t2.CDS1;Parent=g27421.t2;
OX637536.1_Linnaemya_tessellans_genome_assembly,_chromosome:_5	AUGUSTUS	exon	55830327	55830911	.	+	.	ID=g27421.t2.exon1;Parent=g27421.t2;
OX637536.1_Linnaemya_tessellans_genome_assembly,_chromosome:_5	AUGUSTUS	stop_codon	55830909	55830911	.	+	0	ID=g27421.t2.stop1;Parent=g27421.t2;
OX637536.1_Linnaemya_tessellans_genome_assembly,_chromosome:_5	AUGUSTUS	gene	55972171	55975584	.	-	.	ID=g27422;
OX637536.1_Linnaemya_tessellans_genome_assembly,_chromosome:_5	AUGUSTUS	mRNA	55972171	55975584	1	-	.	ID=g27422.t1;Parent=g27422;
OX637536.1_Linnaemya_tessellans_genome_assembly,_chromosome:_5	AUGUSTUS	stop_codon	55972171	55972173	.	-	0	ID=g27422.t1.stop1;Parent=g27422.t1;
OX637536.1_Linnaemya_tessellans_genome_assembly,_chromosome:_5	AUGUSTUS	CDS	55972171	55972799	1	-	2	ID=g27422.t1.CDS1;Parent=g27422.t1;
OX637536.1_Linnaemya_tessellans_genome_assembly,_chromosome:_5	AUGUSTUS	exon	55972171	55972799	.	-	.	ID=g27422.t1.exon1;Parent=g27422.t1;
OX637536.1_Linnaemya_tessellans_genome_assembly,_chromosome:_5	AUGUSTUS	intron	55972800	55975029	1	-	.	ID=g27422.t1.intron1;Parent=g27422.t1;
OX637536.1_Linnaemya_tessellans_genome_assembly,_chromosome:_5	AUGUSTUS	CDS	55975030	55975136	1	-	1	ID=g27422.t1.CDS2;Parent=g27422.t1;
OX637536.1_Linnaemya_tessellans_genome_assembly,_chromosome:_5	AUGUSTUS	exon	55975030	55975136	.	-	.	ID=g27422.t1.exon2;Parent=g27422.t1;
OX637536.1_Linnaemya_tessellans_genome_assembly,_chromosome:_5	AUGUSTUS	intron	55975137	55975197	1	-	.	ID=g27422.t1.intron2;Parent=g27422.t1;
OX637536.1_Linnaemya_tessellans_genome_assembly,_chromosome:_5	AUGUSTUS	CDS	55975198	55975247	1	-	0	ID=g27422.t1.CDS3;Parent=g27422.t1;
OX637536.1_Linnaemya_tessellans_genome_assembly,_chromosome:_5	AUGUSTUS	exon	55975198	55975247	.	-	.	ID=g27422.t1.exon3;Parent=g27422.t1;
OX637536.1_Linnaemya_tessellans_genome_assembly,_chromosome:_5	AUGUSTUS	intron	55975248	55975488	1	-	.	ID=g27422.t1.intron3;Parent=g27422.t1;
OX637536.1_Linnaemya_tessellans_genome_assembly,_chromosome:_5	AUGUSTUS	CDS	55975489	55975584	1	-	0	ID=g27422.t1.CDS4;Parent=g27422.t1;
OX637536.1_Linnaemya_tessellans_genome_assembly,_chromosome:_5	AUGUSTUS	exon	55975489	55975584	.	-	.	ID=g27422.t1.exon4;Parent=g27422.t1;
OX637536.1_Linnaemya_tessellans_genome_assembly,_chromosome:_5	AUGUSTUS	start_codon	55975582	55975584	.	-	0	ID=g27422.t1.start1;Parent=g27422.t1;
OX637536.1_Linnaemya_tessellans_genome_assembly,_chromosome:_5	AUGUSTUS	gene	56128089	56131463	.	+	.	ID=g27423;
OX637536.1_Linnaemya_tessellans_genome_assembly,_chromosome:_5	AUGUSTUS	mRNA	56128089	56131463	0.26	+	.	ID=g27423.t1;Parent=g27423;
OX637536.1_Linnaemya_tessellans_genome_assembly,_chromosome:_5	AUGUSTUS	CDS	56128089	56128091	0.26	+	0	ID=g27423.t1.CDS1;Parent=g27423.t1;
OX637536.1_Linnaemya_tessellans_genome_assembly,_chromosome:_5	AUGUSTUS	exon	56128089	56128091	.	+	.	ID=g27423.t1.exon1;Parent=g27423.t1;
OX637536.1_Linnaemya_tessellans_genome_assembly,_chromosome:_5	AUGUSTUS	start_codon	56128089	56128091	.	+	0	ID=g27423.t1.start1;Parent=g27423.t1;
OX637536.1_Linnaemya_tessellans_genome_assembly,_chromosome:_5	AUGUSTUS	intron	56128092	56129393	0.26	+	.	ID=g27423.t1.intron1;Parent=g27423.t1;
OX637536.1_Linnaemya_tessellans_genome_assembly,_chromosome:_5	AUGUSTUS	CDS	56129394	56131463	0.91	+	0	ID=g27423.t1.CDS2;Parent=g27423.t1;
OX637536.1_Linnaemya_tessellans_genome_assembly,_chromosome:_5	AUGUSTUS	exon	56129394	56131463	.	+	.	ID=g27423.t1.exon2;Parent=g27423.t1;
OX637536.1_Linnaemya_tessellans_genome_assembly,_chromosome:_5	AUGUSTUS	stop_codon	56131461	56131463	.	+	0	ID=g27423.t1.stop1;Parent=g27423.t1;
OX637536.1_Linnaemya_tessellans_genome_assembly,_chromosome:_5	AUGUSTUS	gene	56202731	56202949	.	+	.	ID=g27424;
OX637536.1_Linnaemya_tessellans_genome_assembly,_chromosome:_5	AUGUSTUS	mRNA	56202731	56202949	1	+	.	ID=g27424.t1;Parent=g27424;
OX637536.1_Linnaemya_tessellans_genome_assembly,_chromosome:_5	AUGUSTUS	start_codon	56202731	56202733	.	+	0	ID=g27424.t1.start1;Parent=g27424.t1;
OX637536.1_Linnaemya_tessellans_genome_assembly,_chromosome:_5	AUGUSTUS	CDS	56202731	56202949	1	+	0	ID=g27424.t1.CDS1;Parent=g27424.t1;
OX637536.1_Linnaemya_tessellans_genome_assembly,_chromosome:_5	AUGUSTUS	exon	56202731	56202949	.	+	.	ID=g27424.t1.exon1;Parent=g27424.t1;
OX637536.1_Linnaemya_tessellans_genome_assembly,_chromosome:_5	AUGUSTUS	stop_codon	56202947	56202949	.	+	0	ID=g27424.t1.stop1;Parent=g27424.t1;
OX637536.1_Linnaemya_tessellans_genome_assembly,_chromosome:_5	AUGUSTUS	gene	56305762	56306334	.	+	.	ID=g27425;
OX637536.1_Linnaemya_tessellans_genome_assembly,_chromosome:_5	AUGUSTUS	mRNA	56305762	56306334	0.67	+	.	ID=g27425.t1;Parent=g27425;
OX637536.1_Linnaemya_tessellans_genome_assembly,_chromosome:_5	AUGUSTUS	start_codon	56305762	56305764	.	+	0	ID=g27425.t1.start1;Parent=g27425.t1;
OX637536.1_Linnaemya_tessellans_genome_assembly,_chromosome:_5	AUGUSTUS	CDS	56305762	56306334	0.67	+	0	ID=g27425.t1.CDS1;Parent=g27425.t1;
OX637536.1_Linnaemya_tessellans_genome_assembly,_chromosome:_5	AUGUSTUS	exon	56305762	56306334	.	+	.	ID=g27425.t1.exon1;Parent=g27425.t1;
OX637536.1_Linnaemya_tessellans_genome_assembly,_chromosome:_5	AUGUSTUS	stop_codon	56306332	56306334	.	+	0	ID=g27425.t1.stop1;Parent=g27425.t1;
OX637536.1_Linnaemya_tessellans_genome_assembly,_chromosome:_5	AUGUSTUS	gene	56306556	56307695	.	+	.	ID=g27426;
OX637536.1_Linnaemya_tessellans_genome_assembly,_chromosome:_5	AUGUSTUS	mRNA	56306556	56307695	0.56	+	.	ID=g27426.t1;Parent=g27426;
OX637536.1_Linnaemya_tessellans_genome_assembly,_chromosome:_5	AUGUSTUS	start_codon	56306556	56306558	.	+	0	ID=g27426.t1.start1;Parent=g27426.t1;
OX637536.1_Linnaemya_tessellans_genome_assembly,_chromosome:_5	AUGUSTUS	CDS	56306556	56307322	0.58	+	0	ID=g27426.t1.CDS1;Parent=g27426.t1;
OX637536.1_Linnaemya_tessellans_genome_assembly,_chromosome:_5	AUGUSTUS	exon	56306556	56307322	.	+	.	ID=g27426.t1.exon1;Parent=g27426.t1;
OX637536.1_Linnaemya_tessellans_genome_assembly,_chromosome:_5	AUGUSTUS	intron	56307323	56307403	0.97	+	.	ID=g27426.t1.intron1;Parent=g27426.t1;
OX637536.1_Linnaemya_tessellans_genome_assembly,_chromosome:_5	AUGUSTUS	CDS	56307404	56307695	0.97	+	1	ID=g27426.t1.CDS2;Parent=g27426.t1;
OX637536.1_Linnaemya_tessellans_genome_assembly,_chromosome:_5	AUGUSTUS	exon	56307404	56307695	.	+	.	ID=g27426.t1.exon2;Parent=g27426.t1;
OX637536.1_Linnaemya_tessellans_genome_assembly,_chromosome:_5	AUGUSTUS	stop_codon	56307693	56307695	.	+	0	ID=g27426.t1.stop1;Parent=g27426.t1;
OX637536.1_Linnaemya_tessellans_genome_assembly,_chromosome:_5	AUGUSTUS	gene	56307980	56308427	.	+	.	ID=g27427;
OX637536.1_Linnaemya_tessellans_genome_assembly,_chromosome:_5	AUGUSTUS	mRNA	56307980	56308427	1	+	.	ID=g27427.t1;Parent=g27427;
OX637536.1_Linnaemya_tessellans_genome_assembly,_chromosome:_5	AUGUSTUS	start_codon	56307980	56307982	.	+	0	ID=g27427.t1.start1;Parent=g27427.t1;
OX637536.1_Linnaemya_tessellans_genome_assembly,_chromosome:_5	AUGUSTUS	CDS	56307980	56308030	1	+	0	ID=g27427.t1.CDS1;Parent=g27427.t1;
OX637536.1_Linnaemya_tessellans_genome_assembly,_chromosome:_5	AUGUSTUS	exon	56307980	56308030	.	+	.	ID=g27427.t1.exon1;Parent=g27427.t1;
OX637536.1_Linnaemya_tessellans_genome_assembly,_chromosome:_5	AUGUSTUS	intron	56308031	56308090	1	+	.	ID=g27427.t1.intron1;Parent=g27427.t1;
OX637536.1_Linnaemya_tessellans_genome_assembly,_chromosome:_5	AUGUSTUS	CDS	56308091	56308241	1	+	0	ID=g27427.t1.CDS2;Parent=g27427.t1;
OX637536.1_Linnaemya_tessellans_genome_assembly,_chromosome:_5	AUGUSTUS	exon	56308091	56308241	.	+	.	ID=g27427.t1.exon2;Parent=g27427.t1;
OX637536.1_Linnaemya_tessellans_genome_assembly,_chromosome:_5	AUGUSTUS	intron	56308242	56308305	1	+	.	ID=g27427.t1.intron2;Parent=g27427.t1;
OX637536.1_Linnaemya_tessellans_genome_assembly,_chromosome:_5	AUGUSTUS	CDS	56308306	56308427	1	+	2	ID=g27427.t1.CDS3;Parent=g27427.t1;
OX637536.1_Linnaemya_tessellans_genome_assembly,_chromosome:_5	AUGUSTUS	exon	56308306	56308427	.	+	.	ID=g27427.t1.exon3;Parent=g27427.t1;
OX637536.1_Linnaemya_tessellans_genome_assembly,_chromosome:_5	AUGUSTUS	stop_codon	56308425	56308427	.	+	0	ID=g27427.t1.stop1;Parent=g27427.t1;
OX637536.1_Linnaemya_tessellans_genome_assembly,_chromosome:_5	AUGUSTUS	gene	56322923	56323213	.	-	.	ID=g27428;
OX637536.1_Linnaemya_tessellans_genome_assembly,_chromosome:_5	AUGUSTUS	mRNA	56322923	56323213	0.98	-	.	ID=g27428.t1;Parent=g27428;
OX637536.1_Linnaemya_tessellans_genome_assembly,_chromosome:_5	AUGUSTUS	stop_codon	56322923	56322925	.	-	0	ID=g27428.t1.stop1;Parent=g27428.t1;
OX637536.1_Linnaemya_tessellans_genome_assembly,_chromosome:_5	AUGUSTUS	CDS	56322923	56323213	0.98	-	0	ID=g27428.t1.CDS1;Parent=g27428.t1;
OX637536.1_Linnaemya_tessellans_genome_assembly,_chromosome:_5	AUGUSTUS	exon	56322923	56323213	.	-	.	ID=g27428.t1.exon1;Parent=g27428.t1;
OX637536.1_Linnaemya_tessellans_genome_assembly,_chromosome:_5	AUGUSTUS	start_codon	56323211	56323213	.	-	0	ID=g27428.t1.start1;Parent=g27428.t1;
OX637536.1_Linnaemya_tessellans_genome_assembly,_chromosome:_5	AUGUSTUS	gene	56327800	56328933	.	+	.	ID=g27429;
OX637536.1_Linnaemya_tessellans_genome_assembly,_chromosome:_5	AUGUSTUS	mRNA	56328300	56328933	0.94	+	.	ID=g27429.t1;Parent=g27429;
OX637536.1_Linnaemya_tessellans_genome_assembly,_chromosome:_5	AUGUSTUS	start_codon	56328300	56328302	.	+	0	ID=g27429.t1.start1;Parent=g27429.t1;
OX637536.1_Linnaemya_tessellans_genome_assembly,_chromosome:_5	AUGUSTUS	CDS	56328300	56328641	0.94	+	0	ID=g27429.t1.CDS1;Parent=g27429.t1;
OX637536.1_Linnaemya_tessellans_genome_assembly,_chromosome:_5	AUGUSTUS	exon	56328300	56328641	.	+	.	ID=g27429.t1.exon1;Parent=g27429.t1;
OX637536.1_Linnaemya_tessellans_genome_assembly,_chromosome:_5	AUGUSTUS	intron	56328642	56328693	1	+	.	ID=g27429.t1.intron1;Parent=g27429.t1;
OX637536.1_Linnaemya_tessellans_genome_assembly,_chromosome:_5	AUGUSTUS	CDS	56328694	56328933	1	+	0	ID=g27429.t1.CDS2;Parent=g27429.t1;
OX637536.1_Linnaemya_tessellans_genome_assembly,_chromosome:_5	AUGUSTUS	exon	56328694	56328933	.	+	.	ID=g27429.t1.exon2;Parent=g27429.t1;
OX637536.1_Linnaemya_tessellans_genome_assembly,_chromosome:_5	AUGUSTUS	stop_codon	56328931	56328933	.	+	0	ID=g27429.t1.stop1;Parent=g27429.t1;
OX637536.1_Linnaemya_tessellans_genome_assembly,_chromosome:_5	AUGUSTUS	mRNA	56327800	56328933	0.7	+	.	ID=g27429.t2;Parent=g27429;
OX637536.1_Linnaemya_tessellans_genome_assembly,_chromosome:_5	AUGUSTUS	start_codon	56327800	56327802	.	+	0	ID=g27429.t2.start1;Parent=g27429.t2;
OX637536.1_Linnaemya_tessellans_genome_assembly,_chromosome:_5	AUGUSTUS	CDS	56327800	56327842	1	+	0	ID=g27429.t2.CDS1;Parent=g27429.t2;
OX637536.1_Linnaemya_tessellans_genome_assembly,_chromosome:_5	AUGUSTUS	exon	56327800	56327842	.	+	.	ID=g27429.t2.exon1;Parent=g27429.t2;
OX637536.1_Linnaemya_tessellans_genome_assembly,_chromosome:_5	AUGUSTUS	intron	56327843	56328039	0.7	+	.	ID=g27429.t2.intron1;Parent=g27429.t2;
OX637536.1_Linnaemya_tessellans_genome_assembly,_chromosome:_5	AUGUSTUS	CDS	56328040	56328641	0.7	+	2	ID=g27429.t2.CDS2;Parent=g27429.t2;
OX637536.1_Linnaemya_tessellans_genome_assembly,_chromosome:_5	AUGUSTUS	exon	56328040	56328641	.	+	.	ID=g27429.t2.exon2;Parent=g27429.t2;
OX637536.1_Linnaemya_tessellans_genome_assembly,_chromosome:_5	AUGUSTUS	intron	56328642	56328693	0.99	+	.	ID=g27429.t2.intron2;Parent=g27429.t2;
OX637536.1_Linnaemya_tessellans_genome_assembly,_chromosome:_5	AUGUSTUS	CDS	56328694	56328933	0.99	+	0	ID=g27429.t2.CDS3;Parent=g27429.t2;
OX637536.1_Linnaemya_tessellans_genome_assembly,_chromosome:_5	AUGUSTUS	exon	56328694	56328933	.	+	.	ID=g27429.t2.exon3;Parent=g27429.t2;
OX637536.1_Linnaemya_tessellans_genome_assembly,_chromosome:_5	AUGUSTUS	stop_codon	56328931	56328933	.	+	0	ID=g27429.t2.stop1;Parent=g27429.t2;
OX637536.1_Linnaemya_tessellans_genome_assembly,_chromosome:_5	AUGUSTUS	gene	56336879	56337313	.	-	.	ID=g27430;
OX637536.1_Linnaemya_tessellans_genome_assembly,_chromosome:_5	AUGUSTUS	mRNA	56336879	56337313	0.92	-	.	ID=g27430.t1;Parent=g27430;
OX637536.1_Linnaemya_tessellans_genome_assembly,_chromosome:_5	AUGUSTUS	stop_codon	56336879	56336881	.	-	0	ID=g27430.t1.stop1;Parent=g27430.t1;
OX637536.1_Linnaemya_tessellans_genome_assembly,_chromosome:_5	AUGUSTUS	CDS	56336879	56337313	0.92	-	0	ID=g27430.t1.CDS1;Parent=g27430.t1;
OX637536.1_Linnaemya_tessellans_genome_assembly,_chromosome:_5	AUGUSTUS	exon	56336879	56337313	.	-	.	ID=g27430.t1.exon1;Parent=g27430.t1;
OX637536.1_Linnaemya_tessellans_genome_assembly,_chromosome:_5	AUGUSTUS	start_codon	56337311	56337313	.	-	0	ID=g27430.t1.start1;Parent=g27430.t1;
OX637536.1_Linnaemya_tessellans_genome_assembly,_chromosome:_5	AUGUSTUS	gene	56352938	56355378	.	-	.	ID=g27431;
OX637536.1_Linnaemya_tessellans_genome_assembly,_chromosome:_5	AUGUSTUS	mRNA	56352938	56355378	0.46	-	.	ID=g27431.t1;Parent=g27431;
OX637536.1_Linnaemya_tessellans_genome_assembly,_chromosome:_5	AUGUSTUS	stop_codon	56352938	56352940	.	-	0	ID=g27431.t1.stop1;Parent=g27431.t1;
OX637536.1_Linnaemya_tessellans_genome_assembly,_chromosome:_5	AUGUSTUS	CDS	56352938	56353407	0.46	-	2	ID=g27431.t1.CDS1;Parent=g27431.t1;
OX637536.1_Linnaemya_tessellans_genome_assembly,_chromosome:_5	AUGUSTUS	exon	56352938	56353407	.	-	.	ID=g27431.t1.exon1;Parent=g27431.t1;
OX637536.1_Linnaemya_tessellans_genome_assembly,_chromosome:_5	AUGUSTUS	intron	56353408	56353800	0.46	-	.	ID=g27431.t1.intron1;Parent=g27431.t1;
OX637536.1_Linnaemya_tessellans_genome_assembly,_chromosome:_5	AUGUSTUS	CDS	56353801	56354401	0.77	-	0	ID=g27431.t1.CDS2;Parent=g27431.t1;
OX637536.1_Linnaemya_tessellans_genome_assembly,_chromosome:_5	AUGUSTUS	exon	56353801	56354401	.	-	.	ID=g27431.t1.exon2;Parent=g27431.t1;
OX637536.1_Linnaemya_tessellans_genome_assembly,_chromosome:_5	AUGUSTUS	intron	56354402	56354471	1	-	.	ID=g27431.t1.intron2;Parent=g27431.t1;
OX637536.1_Linnaemya_tessellans_genome_assembly,_chromosome:_5	AUGUSTUS	CDS	56354472	56354752	1	-	2	ID=g27431.t1.CDS3;Parent=g27431.t1;
OX637536.1_Linnaemya_tessellans_genome_assembly,_chromosome:_5	AUGUSTUS	exon	56354472	56354752	.	-	.	ID=g27431.t1.exon3;Parent=g27431.t1;
OX637536.1_Linnaemya_tessellans_genome_assembly,_chromosome:_5	AUGUSTUS	intron	56354753	56354819	1	-	.	ID=g27431.t1.intron3;Parent=g27431.t1;
OX637536.1_Linnaemya_tessellans_genome_assembly,_chromosome:_5	AUGUSTUS	CDS	56354820	56355378	1	-	0	ID=g27431.t1.CDS4;Parent=g27431.t1;
OX637536.1_Linnaemya_tessellans_genome_assembly,_chromosome:_5	AUGUSTUS	exon	56354820	56355378	.	-	.	ID=g27431.t1.exon4;Parent=g27431.t1;
OX637536.1_Linnaemya_tessellans_genome_assembly,_chromosome:_5	AUGUSTUS	start_codon	56355376	56355378	.	-	0	ID=g27431.t1.start1;Parent=g27431.t1;
OX637536.1_Linnaemya_tessellans_genome_assembly,_chromosome:_5	AUGUSTUS	gene	56384306	56386312	.	+	.	ID=g27432;
OX637536.1_Linnaemya_tessellans_genome_assembly,_chromosome:_5	AUGUSTUS	mRNA	56384306	56386312	0.28	+	.	ID=g27432.t1;Parent=g27432;
OX637536.1_Linnaemya_tessellans_genome_assembly,_chromosome:_5	AUGUSTUS	start_codon	56384306	56384308	.	+	0	ID=g27432.t1.start1;Parent=g27432.t1;
OX637536.1_Linnaemya_tessellans_genome_assembly,_chromosome:_5	AUGUSTUS	CDS	56384306	56385785	0.29	+	0	ID=g27432.t1.CDS1;Parent=g27432.t1;
OX637536.1_Linnaemya_tessellans_genome_assembly,_chromosome:_5	AUGUSTUS	exon	56384306	56385785	.	+	.	ID=g27432.t1.exon1;Parent=g27432.t1;
OX637536.1_Linnaemya_tessellans_genome_assembly,_chromosome:_5	AUGUSTUS	intron	56385786	56386193	0.57	+	.	ID=g27432.t1.intron1;Parent=g27432.t1;
OX637536.1_Linnaemya_tessellans_genome_assembly,_chromosome:_5	AUGUSTUS	CDS	56386194	56386312	0.62	+	2	ID=g27432.t1.CDS2;Parent=g27432.t1;
OX637536.1_Linnaemya_tessellans_genome_assembly,_chromosome:_5	AUGUSTUS	exon	56386194	56386312	.	+	.	ID=g27432.t1.exon2;Parent=g27432.t1;
OX637536.1_Linnaemya_tessellans_genome_assembly,_chromosome:_5	AUGUSTUS	stop_codon	56386310	56386312	.	+	0	ID=g27432.t1.stop1;Parent=g27432.t1;
OX637536.1_Linnaemya_tessellans_genome_assembly,_chromosome:_5	AUGUSTUS	gene	56413901	56414424	.	+	.	ID=g27433;
OX637536.1_Linnaemya_tessellans_genome_assembly,_chromosome:_5	AUGUSTUS	mRNA	56413901	56414424	0.99	+	.	ID=g27433.t1;Parent=g27433;
OX637536.1_Linnaemya_tessellans_genome_assembly,_chromosome:_5	AUGUSTUS	start_codon	56413901	56413903	.	+	0	ID=g27433.t1.start1;Parent=g27433.t1;
OX637536.1_Linnaemya_tessellans_genome_assembly,_chromosome:_5	AUGUSTUS	CDS	56413901	56413914	0.99	+	0	ID=g27433.t1.CDS1;Parent=g27433.t1;
OX637536.1_Linnaemya_tessellans_genome_assembly,_chromosome:_5	AUGUSTUS	exon	56413901	56413914	.	+	.	ID=g27433.t1.exon1;Parent=g27433.t1;
OX637536.1_Linnaemya_tessellans_genome_assembly,_chromosome:_5	AUGUSTUS	intron	56413915	56414168	1	+	.	ID=g27433.t1.intron1;Parent=g27433.t1;
OX637536.1_Linnaemya_tessellans_genome_assembly,_chromosome:_5	AUGUSTUS	CDS	56414169	56414424	1	+	1	ID=g27433.t1.CDS2;Parent=g27433.t1;
OX637536.1_Linnaemya_tessellans_genome_assembly,_chromosome:_5	AUGUSTUS	exon	56414169	56414424	.	+	.	ID=g27433.t1.exon2;Parent=g27433.t1;
OX637536.1_Linnaemya_tessellans_genome_assembly,_chromosome:_5	AUGUSTUS	stop_codon	56414422	56414424	.	+	0	ID=g27433.t1.stop1;Parent=g27433.t1;
OX637536.1_Linnaemya_tessellans_genome_assembly,_chromosome:_5	AUGUSTUS	gene	56414665	56415264	.	+	.	ID=g27434;
OX637536.1_Linnaemya_tessellans_genome_assembly,_chromosome:_5	AUGUSTUS	mRNA	56414665	56415264	1	+	.	ID=g27434.t1;Parent=g27434;
OX637536.1_Linnaemya_tessellans_genome_assembly,_chromosome:_5	AUGUSTUS	start_codon	56414665	56414667	.	+	0	ID=g27434.t1.start1;Parent=g27434.t1;
OX637536.1_Linnaemya_tessellans_genome_assembly,_chromosome:_5	AUGUSTUS	CDS	56414665	56415264	1	+	0	ID=g27434.t1.CDS1;Parent=g27434.t1;
OX637536.1_Linnaemya_tessellans_genome_assembly,_chromosome:_5	AUGUSTUS	exon	56414665	56415264	.	+	.	ID=g27434.t1.exon1;Parent=g27434.t1;
OX637536.1_Linnaemya_tessellans_genome_assembly,_chromosome:_5	AUGUSTUS	stop_codon	56415262	56415264	.	+	0	ID=g27434.t1.stop1;Parent=g27434.t1;
OX637536.1_Linnaemya_tessellans_genome_assembly,_chromosome:_5	AUGUSTUS	gene	56415446	56415817	.	+	.	ID=g27435;
OX637536.1_Linnaemya_tessellans_genome_assembly,_chromosome:_5	AUGUSTUS	mRNA	56415446	56415817	1	+	.	ID=g27435.t1;Parent=g27435;
OX637536.1_Linnaemya_tessellans_genome_assembly,_chromosome:_5	AUGUSTUS	start_codon	56415446	56415448	.	+	0	ID=g27435.t1.start1;Parent=g27435.t1;
OX637536.1_Linnaemya_tessellans_genome_assembly,_chromosome:_5	AUGUSTUS	CDS	56415446	56415817	1	+	0	ID=g27435.t1.CDS1;Parent=g27435.t1;
OX637536.1_Linnaemya_tessellans_genome_assembly,_chromosome:_5	AUGUSTUS	exon	56415446	56415817	.	+	.	ID=g27435.t1.exon1;Parent=g27435.t1;
OX637536.1_Linnaemya_tessellans_genome_assembly,_chromosome:_5	AUGUSTUS	stop_codon	56415815	56415817	.	+	0	ID=g27435.t1.stop1;Parent=g27435.t1;
OX637536.1_Linnaemya_tessellans_genome_assembly,_chromosome:_5	AUGUSTUS	gene	56446185	56446631	.	-	.	ID=g27436;
OX637536.1_Linnaemya_tessellans_genome_assembly,_chromosome:_5	AUGUSTUS	mRNA	56446185	56446631	1	-	.	ID=g27436.t1;Parent=g27436;
OX637536.1_Linnaemya_tessellans_genome_assembly,_chromosome:_5	AUGUSTUS	stop_codon	56446185	56446187	.	-	0	ID=g27436.t1.stop1;Parent=g27436.t1;
OX637536.1_Linnaemya_tessellans_genome_assembly,_chromosome:_5	AUGUSTUS	CDS	56446185	56446631	1	-	0	ID=g27436.t1.CDS1;Parent=g27436.t1;
OX637536.1_Linnaemya_tessellans_genome_assembly,_chromosome:_5	AUGUSTUS	exon	56446185	56446631	.	-	.	ID=g27436.t1.exon1;Parent=g27436.t1;
OX637536.1_Linnaemya_tessellans_genome_assembly,_chromosome:_5	AUGUSTUS	start_codon	56446629	56446631	.	-	0	ID=g27436.t1.start1;Parent=g27436.t1;
OX637536.1_Linnaemya_tessellans_genome_assembly,_chromosome:_5	AUGUSTUS	gene	56942813	56943157	.	+	.	ID=g27437;
OX637536.1_Linnaemya_tessellans_genome_assembly,_chromosome:_5	AUGUSTUS	mRNA	56942813	56943157	1	+	.	ID=g27437.t1;Parent=g27437;
OX637536.1_Linnaemya_tessellans_genome_assembly,_chromosome:_5	AUGUSTUS	start_codon	56942813	56942815	.	+	0	ID=g27437.t1.start1;Parent=g27437.t1;
OX637536.1_Linnaemya_tessellans_genome_assembly,_chromosome:_5	AUGUSTUS	CDS	56942813	56943157	1	+	0	ID=g27437.t1.CDS1;Parent=g27437.t1;
OX637536.1_Linnaemya_tessellans_genome_assembly,_chromosome:_5	AUGUSTUS	exon	56942813	56943157	.	+	.	ID=g27437.t1.exon1;Parent=g27437.t1;
OX637536.1_Linnaemya_tessellans_genome_assembly,_chromosome:_5	AUGUSTUS	stop_codon	56943155	56943157	.	+	0	ID=g27437.t1.stop1;Parent=g27437.t1;
OX637536.1_Linnaemya_tessellans_genome_assembly,_chromosome:_5	AUGUSTUS	gene	56972674	56980724	.	-	.	ID=g27438;
OX637536.1_Linnaemya_tessellans_genome_assembly,_chromosome:_5	AUGUSTUS	mRNA	56972674	56980724	0.18	-	.	ID=g27438.t1;Parent=g27438;
OX637536.1_Linnaemya_tessellans_genome_assembly,_chromosome:_5	AUGUSTUS	stop_codon	56972674	56972676	.	-	0	ID=g27438.t1.stop1;Parent=g27438.t1;
OX637536.1_Linnaemya_tessellans_genome_assembly,_chromosome:_5	AUGUSTUS	CDS	56972674	56972752	0.22	-	1	ID=g27438.t1.CDS1;Parent=g27438.t1;
OX637536.1_Linnaemya_tessellans_genome_assembly,_chromosome:_5	AUGUSTUS	exon	56972674	56972752	.	-	.	ID=g27438.t1.exon1;Parent=g27438.t1;
OX637536.1_Linnaemya_tessellans_genome_assembly,_chromosome:_5	AUGUSTUS	intron	56972753	56979950	0.22	-	.	ID=g27438.t1.intron1;Parent=g27438.t1;
OX637536.1_Linnaemya_tessellans_genome_assembly,_chromosome:_5	AUGUSTUS	CDS	56979951	56980092	0.64	-	2	ID=g27438.t1.CDS2;Parent=g27438.t1;
OX637536.1_Linnaemya_tessellans_genome_assembly,_chromosome:_5	AUGUSTUS	exon	56979951	56980092	.	-	.	ID=g27438.t1.exon2;Parent=g27438.t1;
OX637536.1_Linnaemya_tessellans_genome_assembly,_chromosome:_5	AUGUSTUS	intron	56980093	56980148	1	-	.	ID=g27438.t1.intron2;Parent=g27438.t1;
OX637536.1_Linnaemya_tessellans_genome_assembly,_chromosome:_5	AUGUSTUS	CDS	56980149	56980251	1	-	0	ID=g27438.t1.CDS3;Parent=g27438.t1;
OX637536.1_Linnaemya_tessellans_genome_assembly,_chromosome:_5	AUGUSTUS	exon	56980149	56980251	.	-	.	ID=g27438.t1.exon3;Parent=g27438.t1;
OX637536.1_Linnaemya_tessellans_genome_assembly,_chromosome:_5	AUGUSTUS	intron	56980252	56980661	0.73	-	.	ID=g27438.t1.intron3;Parent=g27438.t1;
OX637536.1_Linnaemya_tessellans_genome_assembly,_chromosome:_5	AUGUSTUS	CDS	56980662	56980724	0.73	-	0	ID=g27438.t1.CDS4;Parent=g27438.t1;
OX637536.1_Linnaemya_tessellans_genome_assembly,_chromosome:_5	AUGUSTUS	exon	56980662	56980724	.	-	.	ID=g27438.t1.exon4;Parent=g27438.t1;
OX637536.1_Linnaemya_tessellans_genome_assembly,_chromosome:_5	AUGUSTUS	start_codon	56980722	56980724	.	-	0	ID=g27438.t1.start1;Parent=g27438.t1;
OX637536.1_Linnaemya_tessellans_genome_assembly,_chromosome:_5	AUGUSTUS	gene	56986920	56993706	.	-	.	ID=g27439;
OX637536.1_Linnaemya_tessellans_genome_assembly,_chromosome:_5	AUGUSTUS	mRNA	56986920	56993706	0.61	-	.	ID=g27439.t1;Parent=g27439;
OX637536.1_Linnaemya_tessellans_genome_assembly,_chromosome:_5	AUGUSTUS	stop_codon	56986920	56986922	.	-	0	ID=g27439.t1.stop1;Parent=g27439.t1;
OX637536.1_Linnaemya_tessellans_genome_assembly,_chromosome:_5	AUGUSTUS	CDS	56986920	56987191	0.92	-	2	ID=g27439.t1.CDS1;Parent=g27439.t1;
OX637536.1_Linnaemya_tessellans_genome_assembly,_chromosome:_5	AUGUSTUS	exon	56986920	56987191	.	-	.	ID=g27439.t1.exon1;Parent=g27439.t1;
OX637536.1_Linnaemya_tessellans_genome_assembly,_chromosome:_5	AUGUSTUS	intron	56987192	56987488	0.83	-	.	ID=g27439.t1.intron1;Parent=g27439.t1;
OX637536.1_Linnaemya_tessellans_genome_assembly,_chromosome:_5	AUGUSTUS	CDS	56987489	56987863	0.68	-	2	ID=g27439.t1.CDS2;Parent=g27439.t1;
OX637536.1_Linnaemya_tessellans_genome_assembly,_chromosome:_5	AUGUSTUS	exon	56987489	56987863	.	-	.	ID=g27439.t1.exon2;Parent=g27439.t1;
OX637536.1_Linnaemya_tessellans_genome_assembly,_chromosome:_5	AUGUSTUS	intron	56987864	56991233	0.75	-	.	ID=g27439.t1.intron2;Parent=g27439.t1;
OX637536.1_Linnaemya_tessellans_genome_assembly,_chromosome:_5	AUGUSTUS	CDS	56991234	56993706	0.99	-	0	ID=g27439.t1.CDS3;Parent=g27439.t1;
OX637536.1_Linnaemya_tessellans_genome_assembly,_chromosome:_5	AUGUSTUS	exon	56991234	56993706	.	-	.	ID=g27439.t1.exon3;Parent=g27439.t1;
OX637536.1_Linnaemya_tessellans_genome_assembly,_chromosome:_5	AUGUSTUS	start_codon	56993704	56993706	.	-	0	ID=g27439.t1.start1;Parent=g27439.t1;
OX637536.1_Linnaemya_tessellans_genome_assembly,_chromosome:_5	AUGUSTUS	gene	56996099	56996344	.	+	.	ID=g27440;
OX637536.1_Linnaemya_tessellans_genome_assembly,_chromosome:_5	AUGUSTUS	mRNA	56996099	56996344	0.69	+	.	ID=g27440.t1;Parent=g27440;
OX637536.1_Linnaemya_tessellans_genome_assembly,_chromosome:_5	AUGUSTUS	start_codon	56996099	56996101	.	+	0	ID=g27440.t1.start1;Parent=g27440.t1;
OX637536.1_Linnaemya_tessellans_genome_assembly,_chromosome:_5	AUGUSTUS	CDS	56996099	56996344	0.69	+	0	ID=g27440.t1.CDS1;Parent=g27440.t1;
OX637536.1_Linnaemya_tessellans_genome_assembly,_chromosome:_5	AUGUSTUS	exon	56996099	56996344	.	+	.	ID=g27440.t1.exon1;Parent=g27440.t1;
OX637536.1_Linnaemya_tessellans_genome_assembly,_chromosome:_5	AUGUSTUS	stop_codon	56996342	56996344	.	+	0	ID=g27440.t1.stop1;Parent=g27440.t1;
OX637536.1_Linnaemya_tessellans_genome_assembly,_chromosome:_5	AUGUSTUS	gene	56998579	56999310	.	+	.	ID=g27441;
OX637536.1_Linnaemya_tessellans_genome_assembly,_chromosome:_5	AUGUSTUS	mRNA	56998579	56999310	1	+	.	ID=g27441.t1;Parent=g27441;
OX637536.1_Linnaemya_tessellans_genome_assembly,_chromosome:_5	AUGUSTUS	start_codon	56998579	56998581	.	+	0	ID=g27441.t1.start1;Parent=g27441.t1;
OX637536.1_Linnaemya_tessellans_genome_assembly,_chromosome:_5	AUGUSTUS	CDS	56998579	56999310	1	+	0	ID=g27441.t1.CDS1;Parent=g27441.t1;
OX637536.1_Linnaemya_tessellans_genome_assembly,_chromosome:_5	AUGUSTUS	exon	56998579	56999310	.	+	.	ID=g27441.t1.exon1;Parent=g27441.t1;
OX637536.1_Linnaemya_tessellans_genome_assembly,_chromosome:_5	AUGUSTUS	stop_codon	56999308	56999310	.	+	0	ID=g27441.t1.stop1;Parent=g27441.t1;
OX637536.1_Linnaemya_tessellans_genome_assembly,_chromosome:_5	AUGUSTUS	gene	57007145	57007840	.	+	.	ID=g27442;
OX637536.1_Linnaemya_tessellans_genome_assembly,_chromosome:_5	AUGUSTUS	mRNA	57007145	57007840	0.97	+	.	ID=g27442.t1;Parent=g27442;
OX637536.1_Linnaemya_tessellans_genome_assembly,_chromosome:_5	AUGUSTUS	start_codon	57007145	57007147	.	+	0	ID=g27442.t1.start1;Parent=g27442.t1;
OX637536.1_Linnaemya_tessellans_genome_assembly,_chromosome:_5	AUGUSTUS	CDS	57007145	57007840	0.97	+	0	ID=g27442.t1.CDS1;Parent=g27442.t1;
OX637536.1_Linnaemya_tessellans_genome_assembly,_chromosome:_5	AUGUSTUS	exon	57007145	57007840	.	+	.	ID=g27442.t1.exon1;Parent=g27442.t1;
OX637536.1_Linnaemya_tessellans_genome_assembly,_chromosome:_5	AUGUSTUS	stop_codon	57007838	57007840	.	+	0	ID=g27442.t1.stop1;Parent=g27442.t1;
OX637536.1_Linnaemya_tessellans_genome_assembly,_chromosome:_5	AUGUSTUS	gene	57008940	57016580	.	+	.	ID=g27443;
OX637536.1_Linnaemya_tessellans_genome_assembly,_chromosome:_5	AUGUSTUS	mRNA	57008940	57016580	0.86	+	.	ID=g27443.t1;Parent=g27443;
OX637536.1_Linnaemya_tessellans_genome_assembly,_chromosome:_5	AUGUSTUS	start_codon	57008940	57008942	.	+	0	ID=g27443.t1.start1;Parent=g27443.t1;
OX637536.1_Linnaemya_tessellans_genome_assembly,_chromosome:_5	AUGUSTUS	CDS	57008940	57008965	0.86	+	0	ID=g27443.t1.CDS1;Parent=g27443.t1;
OX637536.1_Linnaemya_tessellans_genome_assembly,_chromosome:_5	AUGUSTUS	exon	57008940	57008965	.	+	.	ID=g27443.t1.exon1;Parent=g27443.t1;
OX637536.1_Linnaemya_tessellans_genome_assembly,_chromosome:_5	AUGUSTUS	intron	57008966	57009432	0.86	+	.	ID=g27443.t1.intron1;Parent=g27443.t1;
OX637536.1_Linnaemya_tessellans_genome_assembly,_chromosome:_5	AUGUSTUS	CDS	57009433	57009589	1	+	1	ID=g27443.t1.CDS2;Parent=g27443.t1;
OX637536.1_Linnaemya_tessellans_genome_assembly,_chromosome:_5	AUGUSTUS	exon	57009433	57009589	.	+	.	ID=g27443.t1.exon2;Parent=g27443.t1;
OX637536.1_Linnaemya_tessellans_genome_assembly,_chromosome:_5	AUGUSTUS	intron	57009590	57016274	1	+	.	ID=g27443.t1.intron2;Parent=g27443.t1;
OX637536.1_Linnaemya_tessellans_genome_assembly,_chromosome:_5	AUGUSTUS	CDS	57016275	57016580	1	+	0	ID=g27443.t1.CDS3;Parent=g27443.t1;
OX637536.1_Linnaemya_tessellans_genome_assembly,_chromosome:_5	AUGUSTUS	exon	57016275	57016580	.	+	.	ID=g27443.t1.exon3;Parent=g27443.t1;
OX637536.1_Linnaemya_tessellans_genome_assembly,_chromosome:_5	AUGUSTUS	stop_codon	57016578	57016580	.	+	0	ID=g27443.t1.stop1;Parent=g27443.t1;
OX637536.1_Linnaemya_tessellans_genome_assembly,_chromosome:_5	AUGUSTUS	gene	57073663	57103228	.	+	.	ID=g27444;
OX637536.1_Linnaemya_tessellans_genome_assembly,_chromosome:_5	AUGUSTUS	mRNA	57073663	57103228	0.7	+	.	ID=g27444.t1;Parent=g27444;
OX637536.1_Linnaemya_tessellans_genome_assembly,_chromosome:_5	AUGUSTUS	start_codon	57073663	57073665	.	+	0	ID=g27444.t1.start1;Parent=g27444.t1;
OX637536.1_Linnaemya_tessellans_genome_assembly,_chromosome:_5	AUGUSTUS	CDS	57073663	57074022	0.76	+	0	ID=g27444.t1.CDS1;Parent=g27444.t1;
OX637536.1_Linnaemya_tessellans_genome_assembly,_chromosome:_5	AUGUSTUS	exon	57073663	57074022	.	+	.	ID=g27444.t1.exon1;Parent=g27444.t1;
OX637536.1_Linnaemya_tessellans_genome_assembly,_chromosome:_5	AUGUSTUS	intron	57074023	57093671	0.76	+	.	ID=g27444.t1.intron1;Parent=g27444.t1;
OX637536.1_Linnaemya_tessellans_genome_assembly,_chromosome:_5	AUGUSTUS	CDS	57093672	57093826	0.76	+	0	ID=g27444.t1.CDS2;Parent=g27444.t1;
OX637536.1_Linnaemya_tessellans_genome_assembly,_chromosome:_5	AUGUSTUS	exon	57093672	57093826	.	+	.	ID=g27444.t1.exon2;Parent=g27444.t1;
OX637536.1_Linnaemya_tessellans_genome_assembly,_chromosome:_5	AUGUSTUS	intron	57093827	57093917	0.83	+	.	ID=g27444.t1.intron2;Parent=g27444.t1;
OX637536.1_Linnaemya_tessellans_genome_assembly,_chromosome:_5	AUGUSTUS	CDS	57093918	57093982	0.83	+	1	ID=g27444.t1.CDS3;Parent=g27444.t1;
OX637536.1_Linnaemya_tessellans_genome_assembly,_chromosome:_5	AUGUSTUS	exon	57093918	57093982	.	+	.	ID=g27444.t1.exon3;Parent=g27444.t1;
OX637536.1_Linnaemya_tessellans_genome_assembly,_chromosome:_5	AUGUSTUS	intron	57093983	57098484	0.83	+	.	ID=g27444.t1.intron3;Parent=g27444.t1;
OX637536.1_Linnaemya_tessellans_genome_assembly,_chromosome:_5	AUGUSTUS	CDS	57098485	57098651	0.86	+	2	ID=g27444.t1.CDS4;Parent=g27444.t1;
OX637536.1_Linnaemya_tessellans_genome_assembly,_chromosome:_5	AUGUSTUS	exon	57098485	57098651	.	+	.	ID=g27444.t1.exon4;Parent=g27444.t1;
OX637536.1_Linnaemya_tessellans_genome_assembly,_chromosome:_5	AUGUSTUS	intron	57098652	57098740	1	+	.	ID=g27444.t1.intron4;Parent=g27444.t1;
OX637536.1_Linnaemya_tessellans_genome_assembly,_chromosome:_5	AUGUSTUS	CDS	57098741	57098919	0.94	+	0	ID=g27444.t1.CDS5;Parent=g27444.t1;
OX637536.1_Linnaemya_tessellans_genome_assembly,_chromosome:_5	AUGUSTUS	exon	57098741	57098919	.	+	.	ID=g27444.t1.exon5;Parent=g27444.t1;
OX637536.1_Linnaemya_tessellans_genome_assembly,_chromosome:_5	AUGUSTUS	intron	57098920	57103035	0.95	+	.	ID=g27444.t1.intron5;Parent=g27444.t1;
OX637536.1_Linnaemya_tessellans_genome_assembly,_chromosome:_5	AUGUSTUS	CDS	57103036	57103228	1	+	1	ID=g27444.t1.CDS6;Parent=g27444.t1;
OX637536.1_Linnaemya_tessellans_genome_assembly,_chromosome:_5	AUGUSTUS	exon	57103036	57103228	.	+	.	ID=g27444.t1.exon6;Parent=g27444.t1;
OX637536.1_Linnaemya_tessellans_genome_assembly,_chromosome:_5	AUGUSTUS	stop_codon	57103226	57103228	.	+	0	ID=g27444.t1.stop1;Parent=g27444.t1;
OX637536.1_Linnaemya_tessellans_genome_assembly,_chromosome:_5	AUGUSTUS	gene	57139033	57143007	.	-	.	ID=g27445;
OX637536.1_Linnaemya_tessellans_genome_assembly,_chromosome:_5	AUGUSTUS	mRNA	57139033	57143007	1	-	.	ID=g27445.t1;Parent=g27445;
OX637536.1_Linnaemya_tessellans_genome_assembly,_chromosome:_5	AUGUSTUS	stop_codon	57139033	57139035	.	-	0	ID=g27445.t1.stop1;Parent=g27445.t1;
OX637536.1_Linnaemya_tessellans_genome_assembly,_chromosome:_5	AUGUSTUS	CDS	57139033	57143007	1	-	0	ID=g27445.t1.CDS1;Parent=g27445.t1;
OX637536.1_Linnaemya_tessellans_genome_assembly,_chromosome:_5	AUGUSTUS	exon	57139033	57143007	.	-	.	ID=g27445.t1.exon1;Parent=g27445.t1;
OX637536.1_Linnaemya_tessellans_genome_assembly,_chromosome:_5	AUGUSTUS	start_codon	57143005	57143007	.	-	0	ID=g27445.t1.start1;Parent=g27445.t1;
OX637536.1_Linnaemya_tessellans_genome_assembly,_chromosome:_5	AUGUSTUS	gene	57202416	57202691	.	-	.	ID=g27446;
OX637536.1_Linnaemya_tessellans_genome_assembly,_chromosome:_5	AUGUSTUS	mRNA	57202416	57202691	0.27	-	.	ID=g27446.t1;Parent=g27446;
OX637536.1_Linnaemya_tessellans_genome_assembly,_chromosome:_5	AUGUSTUS	stop_codon	57202416	57202418	.	-	0	ID=g27446.t1.stop1;Parent=g27446.t1;
OX637536.1_Linnaemya_tessellans_genome_assembly,_chromosome:_5	AUGUSTUS	CDS	57202416	57202691	0.27	-	0	ID=g27446.t1.CDS1;Parent=g27446.t1;
OX637536.1_Linnaemya_tessellans_genome_assembly,_chromosome:_5	AUGUSTUS	exon	57202416	57202691	.	-	.	ID=g27446.t1.exon1;Parent=g27446.t1;
OX637536.1_Linnaemya_tessellans_genome_assembly,_chromosome:_5	AUGUSTUS	start_codon	57202689	57202691	.	-	0	ID=g27446.t1.start1;Parent=g27446.t1;
OX637536.1_Linnaemya_tessellans_genome_assembly,_chromosome:_5	AUGUSTUS	gene	57237054	57259869	.	+	.	ID=g27447;
OX637536.1_Linnaemya_tessellans_genome_assembly,_chromosome:_5	AUGUSTUS	mRNA	57237054	57259869	1	+	.	ID=g27447.t1;Parent=g27447;
OX637536.1_Linnaemya_tessellans_genome_assembly,_chromosome:_5	AUGUSTUS	start_codon	57237054	57237056	.	+	0	ID=g27447.t1.start1;Parent=g27447.t1;
OX637536.1_Linnaemya_tessellans_genome_assembly,_chromosome:_5	AUGUSTUS	CDS	57237054	57237215	1	+	0	ID=g27447.t1.CDS1;Parent=g27447.t1;
OX637536.1_Linnaemya_tessellans_genome_assembly,_chromosome:_5	AUGUSTUS	exon	57237054	57237215	.	+	.	ID=g27447.t1.exon1;Parent=g27447.t1;
OX637536.1_Linnaemya_tessellans_genome_assembly,_chromosome:_5	AUGUSTUS	intron	57237216	57256876	1	+	.	ID=g27447.t1.intron1;Parent=g27447.t1;
OX637536.1_Linnaemya_tessellans_genome_assembly,_chromosome:_5	AUGUSTUS	CDS	57256877	57256960	1	+	0	ID=g27447.t1.CDS2;Parent=g27447.t1;
OX637536.1_Linnaemya_tessellans_genome_assembly,_chromosome:_5	AUGUSTUS	exon	57256877	57256960	.	+	.	ID=g27447.t1.exon2;Parent=g27447.t1;
OX637536.1_Linnaemya_tessellans_genome_assembly,_chromosome:_5	AUGUSTUS	intron	57256961	57257042	1	+	.	ID=g27447.t1.intron2;Parent=g27447.t1;
OX637536.1_Linnaemya_tessellans_genome_assembly,_chromosome:_5	AUGUSTUS	CDS	57257043	57257180	1	+	0	ID=g27447.t1.CDS3;Parent=g27447.t1;
OX637536.1_Linnaemya_tessellans_genome_assembly,_chromosome:_5	AUGUSTUS	exon	57257043	57257180	.	+	.	ID=g27447.t1.exon3;Parent=g27447.t1;
OX637536.1_Linnaemya_tessellans_genome_assembly,_chromosome:_5	AUGUSTUS	intron	57257181	57257246	1	+	.	ID=g27447.t1.intron3;Parent=g27447.t1;
OX637536.1_Linnaemya_tessellans_genome_assembly,_chromosome:_5	AUGUSTUS	CDS	57257247	57257386	1	+	0	ID=g27447.t1.CDS4;Parent=g27447.t1;
OX637536.1_Linnaemya_tessellans_genome_assembly,_chromosome:_5	AUGUSTUS	exon	57257247	57257386	.	+	.	ID=g27447.t1.exon4;Parent=g27447.t1;
OX637536.1_Linnaemya_tessellans_genome_assembly,_chromosome:_5	AUGUSTUS	intron	57257387	57257442	1	+	.	ID=g27447.t1.intron4;Parent=g27447.t1;
OX637536.1_Linnaemya_tessellans_genome_assembly,_chromosome:_5	AUGUSTUS	CDS	57257443	57257808	1	+	1	ID=g27447.t1.CDS5;Parent=g27447.t1;
OX637536.1_Linnaemya_tessellans_genome_assembly,_chromosome:_5	AUGUSTUS	exon	57257443	57257808	.	+	.	ID=g27447.t1.exon5;Parent=g27447.t1;
OX637536.1_Linnaemya_tessellans_genome_assembly,_chromosome:_5	AUGUSTUS	intron	57257809	57257866	1	+	.	ID=g27447.t1.intron5;Parent=g27447.t1;
OX637536.1_Linnaemya_tessellans_genome_assembly,_chromosome:_5	AUGUSTUS	CDS	57257867	57259658	1	+	1	ID=g27447.t1.CDS6;Parent=g27447.t1;
OX637536.1_Linnaemya_tessellans_genome_assembly,_chromosome:_5	AUGUSTUS	exon	57257867	57259658	.	+	.	ID=g27447.t1.exon6;Parent=g27447.t1;
OX637536.1_Linnaemya_tessellans_genome_assembly,_chromosome:_5	AUGUSTUS	intron	57259659	57259716	1	+	.	ID=g27447.t1.intron6;Parent=g27447.t1;
OX637536.1_Linnaemya_tessellans_genome_assembly,_chromosome:_5	AUGUSTUS	CDS	57259717	57259869	1	+	0	ID=g27447.t1.CDS7;Parent=g27447.t1;
OX637536.1_Linnaemya_tessellans_genome_assembly,_chromosome:_5	AUGUSTUS	exon	57259717	57259869	.	+	.	ID=g27447.t1.exon7;Parent=g27447.t1;
OX637536.1_Linnaemya_tessellans_genome_assembly,_chromosome:_5	AUGUSTUS	stop_codon	57259867	57259869	.	+	0	ID=g27447.t1.stop1;Parent=g27447.t1;
OX637536.1_Linnaemya_tessellans_genome_assembly,_chromosome:_5	AUGUSTUS	gene	57291482	57292477	.	-	.	ID=g27448;
OX637536.1_Linnaemya_tessellans_genome_assembly,_chromosome:_5	AUGUSTUS	mRNA	57291482	57292477	0.44	-	.	ID=g27448.t1;Parent=g27448;
OX637536.1_Linnaemya_tessellans_genome_assembly,_chromosome:_5	AUGUSTUS	stop_codon	57291482	57291484	.	-	0	ID=g27448.t1.stop1;Parent=g27448.t1;
OX637536.1_Linnaemya_tessellans_genome_assembly,_chromosome:_5	AUGUSTUS	CDS	57291482	57291585	0.59	-	2	ID=g27448.t1.CDS1;Parent=g27448.t1;
OX637536.1_Linnaemya_tessellans_genome_assembly,_chromosome:_5	AUGUSTUS	exon	57291482	57291585	.	-	.	ID=g27448.t1.exon1;Parent=g27448.t1;
OX637536.1_Linnaemya_tessellans_genome_assembly,_chromosome:_5	AUGUSTUS	intron	57291586	57291735	0.58	-	.	ID=g27448.t1.intron1;Parent=g27448.t1;
OX637536.1_Linnaemya_tessellans_genome_assembly,_chromosome:_5	AUGUSTUS	CDS	57291736	57292413	0.71	-	2	ID=g27448.t1.CDS2;Parent=g27448.t1;
OX637536.1_Linnaemya_tessellans_genome_assembly,_chromosome:_5	AUGUSTUS	exon	57291736	57292413	.	-	.	ID=g27448.t1.exon2;Parent=g27448.t1;
OX637536.1_Linnaemya_tessellans_genome_assembly,_chromosome:_5	AUGUSTUS	intron	57292414	57292473	0.72	-	.	ID=g27448.t1.intron2;Parent=g27448.t1;
OX637536.1_Linnaemya_tessellans_genome_assembly,_chromosome:_5	AUGUSTUS	CDS	57292474	57292477	0.72	-	0	ID=g27448.t1.CDS3;Parent=g27448.t1;
OX637536.1_Linnaemya_tessellans_genome_assembly,_chromosome:_5	AUGUSTUS	exon	57292474	57292477	.	-	.	ID=g27448.t1.exon3;Parent=g27448.t1;
OX637536.1_Linnaemya_tessellans_genome_assembly,_chromosome:_5	AUGUSTUS	start_codon	57292475	57292477	.	-	0	ID=g27448.t1.start1;Parent=g27448.t1;
OX637536.1_Linnaemya_tessellans_genome_assembly,_chromosome:_5	AUGUSTUS	mRNA	57291482	57292477	0.17	-	.	ID=g27448.t2;Parent=g27448;
OX637536.1_Linnaemya_tessellans_genome_assembly,_chromosome:_5	AUGUSTUS	stop_codon	57291482	57291484	.	-	0	ID=g27448.t2.stop1;Parent=g27448.t2;
OX637536.1_Linnaemya_tessellans_genome_assembly,_chromosome:_5	AUGUSTUS	CDS	57291482	57291585	0.52	-	2	ID=g27448.t2.CDS1;Parent=g27448.t2;
OX637536.1_Linnaemya_tessellans_genome_assembly,_chromosome:_5	AUGUSTUS	exon	57291482	57291585	.	-	.	ID=g27448.t2.exon1;Parent=g27448.t2;
OX637536.1_Linnaemya_tessellans_genome_assembly,_chromosome:_5	AUGUSTUS	intron	57291586	57292011	0.31	-	.	ID=g27448.t2.intron1;Parent=g27448.t2;
OX637536.1_Linnaemya_tessellans_genome_assembly,_chromosome:_5	AUGUSTUS	CDS	57292012	57292413	0.38	-	2	ID=g27448.t2.CDS2;Parent=g27448.t2;
OX637536.1_Linnaemya_tessellans_genome_assembly,_chromosome:_5	AUGUSTUS	exon	57292012	57292413	.	-	.	ID=g27448.t2.exon2;Parent=g27448.t2;
OX637536.1_Linnaemya_tessellans_genome_assembly,_chromosome:_5	AUGUSTUS	intron	57292414	57292473	0.48	-	.	ID=g27448.t2.intron2;Parent=g27448.t2;
OX637536.1_Linnaemya_tessellans_genome_assembly,_chromosome:_5	AUGUSTUS	CDS	57292474	57292477	0.51	-	0	ID=g27448.t2.CDS3;Parent=g27448.t2;
OX637536.1_Linnaemya_tessellans_genome_assembly,_chromosome:_5	AUGUSTUS	exon	57292474	57292477	.	-	.	ID=g27448.t2.exon3;Parent=g27448.t2;
OX637536.1_Linnaemya_tessellans_genome_assembly,_chromosome:_5	AUGUSTUS	start_codon	57292475	57292477	.	-	0	ID=g27448.t2.start1;Parent=g27448.t2;
OX637536.1_Linnaemya_tessellans_genome_assembly,_chromosome:_5	AUGUSTUS	gene	57317372	57317743	.	+	.	ID=g27449;
OX637536.1_Linnaemya_tessellans_genome_assembly,_chromosome:_5	AUGUSTUS	mRNA	57317372	57317743	1	+	.	ID=g27449.t1;Parent=g27449;
OX637536.1_Linnaemya_tessellans_genome_assembly,_chromosome:_5	AUGUSTUS	start_codon	57317372	57317374	.	+	0	ID=g27449.t1.start1;Parent=g27449.t1;
OX637536.1_Linnaemya_tessellans_genome_assembly,_chromosome:_5	AUGUSTUS	CDS	57317372	57317743	1	+	0	ID=g27449.t1.CDS1;Parent=g27449.t1;
OX637536.1_Linnaemya_tessellans_genome_assembly,_chromosome:_5	AUGUSTUS	exon	57317372	57317743	.	+	.	ID=g27449.t1.exon1;Parent=g27449.t1;
OX637536.1_Linnaemya_tessellans_genome_assembly,_chromosome:_5	AUGUSTUS	stop_codon	57317741	57317743	.	+	0	ID=g27449.t1.stop1;Parent=g27449.t1;
OX637536.1_Linnaemya_tessellans_genome_assembly,_chromosome:_5	AUGUSTUS	gene	57323599	57324078	.	-	.	ID=g27450;
OX637536.1_Linnaemya_tessellans_genome_assembly,_chromosome:_5	AUGUSTUS	mRNA	57323599	57324078	1	-	.	ID=g27450.t1;Parent=g27450;
OX637536.1_Linnaemya_tessellans_genome_assembly,_chromosome:_5	AUGUSTUS	stop_codon	57323599	57323601	.	-	0	ID=g27450.t1.stop1;Parent=g27450.t1;
OX637536.1_Linnaemya_tessellans_genome_assembly,_chromosome:_5	AUGUSTUS	CDS	57323599	57324078	1	-	0	ID=g27450.t1.CDS1;Parent=g27450.t1;
OX637536.1_Linnaemya_tessellans_genome_assembly,_chromosome:_5	AUGUSTUS	exon	57323599	57324078	.	-	.	ID=g27450.t1.exon1;Parent=g27450.t1;
OX637536.1_Linnaemya_tessellans_genome_assembly,_chromosome:_5	AUGUSTUS	start_codon	57324076	57324078	.	-	0	ID=g27450.t1.start1;Parent=g27450.t1;
OX637536.1_Linnaemya_tessellans_genome_assembly,_chromosome:_5	AUGUSTUS	gene	57329465	57330103	.	+	.	ID=g27451;
OX637536.1_Linnaemya_tessellans_genome_assembly,_chromosome:_5	AUGUSTUS	mRNA	57329465	57330103	0.8	+	.	ID=g27451.t1;Parent=g27451;
OX637536.1_Linnaemya_tessellans_genome_assembly,_chromosome:_5	AUGUSTUS	start_codon	57329465	57329467	.	+	0	ID=g27451.t1.start1;Parent=g27451.t1;
OX637536.1_Linnaemya_tessellans_genome_assembly,_chromosome:_5	AUGUSTUS	CDS	57329465	57329476	0.97	+	0	ID=g27451.t1.CDS1;Parent=g27451.t1;
OX637536.1_Linnaemya_tessellans_genome_assembly,_chromosome:_5	AUGUSTUS	exon	57329465	57329476	.	+	.	ID=g27451.t1.exon1;Parent=g27451.t1;
OX637536.1_Linnaemya_tessellans_genome_assembly,_chromosome:_5	AUGUSTUS	intron	57329477	57329539	0.8	+	.	ID=g27451.t1.intron1;Parent=g27451.t1;
OX637536.1_Linnaemya_tessellans_genome_assembly,_chromosome:_5	AUGUSTUS	CDS	57329540	57330103	0.8	+	0	ID=g27451.t1.CDS2;Parent=g27451.t1;
OX637536.1_Linnaemya_tessellans_genome_assembly,_chromosome:_5	AUGUSTUS	exon	57329540	57330103	.	+	.	ID=g27451.t1.exon2;Parent=g27451.t1;
OX637536.1_Linnaemya_tessellans_genome_assembly,_chromosome:_5	AUGUSTUS	stop_codon	57330101	57330103	.	+	0	ID=g27451.t1.stop1;Parent=g27451.t1;
OX637536.1_Linnaemya_tessellans_genome_assembly,_chromosome:_5	AUGUSTUS	gene	57343078	57347341	.	+	.	ID=g27452;
OX637536.1_Linnaemya_tessellans_genome_assembly,_chromosome:_5	AUGUSTUS	mRNA	57343078	57347341	1	+	.	ID=g27452.t1;Parent=g27452;
OX637536.1_Linnaemya_tessellans_genome_assembly,_chromosome:_5	AUGUSTUS	start_codon	57343078	57343080	.	+	0	ID=g27452.t1.start1;Parent=g27452.t1;
OX637536.1_Linnaemya_tessellans_genome_assembly,_chromosome:_5	AUGUSTUS	CDS	57343078	57344582	1	+	0	ID=g27452.t1.CDS1;Parent=g27452.t1;
OX637536.1_Linnaemya_tessellans_genome_assembly,_chromosome:_5	AUGUSTUS	exon	57343078	57344582	.	+	.	ID=g27452.t1.exon1;Parent=g27452.t1;
OX637536.1_Linnaemya_tessellans_genome_assembly,_chromosome:_5	AUGUSTUS	intron	57344583	57344661	1	+	.	ID=g27452.t1.intron1;Parent=g27452.t1;
OX637536.1_Linnaemya_tessellans_genome_assembly,_chromosome:_5	AUGUSTUS	CDS	57344662	57347341	1	+	1	ID=g27452.t1.CDS2;Parent=g27452.t1;
OX637536.1_Linnaemya_tessellans_genome_assembly,_chromosome:_5	AUGUSTUS	exon	57344662	57347341	.	+	.	ID=g27452.t1.exon2;Parent=g27452.t1;
OX637536.1_Linnaemya_tessellans_genome_assembly,_chromosome:_5	AUGUSTUS	stop_codon	57347339	57347341	.	+	0	ID=g27452.t1.stop1;Parent=g27452.t1;
OX637536.1_Linnaemya_tessellans_genome_assembly,_chromosome:_5	AUGUSTUS	gene	57347532	57347816	.	-	.	ID=g27453;
OX637536.1_Linnaemya_tessellans_genome_assembly,_chromosome:_5	AUGUSTUS	mRNA	57347532	57347816	0.94	-	.	ID=g27453.t1;Parent=g27453;
OX637536.1_Linnaemya_tessellans_genome_assembly,_chromosome:_5	AUGUSTUS	stop_codon	57347532	57347534	.	-	0	ID=g27453.t1.stop1;Parent=g27453.t1;
OX637536.1_Linnaemya_tessellans_genome_assembly,_chromosome:_5	AUGUSTUS	CDS	57347532	57347816	0.94	-	0	ID=g27453.t1.CDS1;Parent=g27453.t1;
OX637536.1_Linnaemya_tessellans_genome_assembly,_chromosome:_5	AUGUSTUS	exon	57347532	57347816	.	-	.	ID=g27453.t1.exon1;Parent=g27453.t1;
OX637536.1_Linnaemya_tessellans_genome_assembly,_chromosome:_5	AUGUSTUS	start_codon	57347814	57347816	.	-	0	ID=g27453.t1.start1;Parent=g27453.t1;
OX637536.1_Linnaemya_tessellans_genome_assembly,_chromosome:_5	AUGUSTUS	gene	57349005	57349841	.	-	.	ID=g27454;
OX637536.1_Linnaemya_tessellans_genome_assembly,_chromosome:_5	AUGUSTUS	mRNA	57349005	57349841	1	-	.	ID=g27454.t1;Parent=g27454;
OX637536.1_Linnaemya_tessellans_genome_assembly,_chromosome:_5	AUGUSTUS	stop_codon	57349005	57349007	.	-	0	ID=g27454.t1.stop1;Parent=g27454.t1;
OX637536.1_Linnaemya_tessellans_genome_assembly,_chromosome:_5	AUGUSTUS	CDS	57349005	57349841	1	-	0	ID=g27454.t1.CDS1;Parent=g27454.t1;
OX637536.1_Linnaemya_tessellans_genome_assembly,_chromosome:_5	AUGUSTUS	exon	57349005	57349841	.	-	.	ID=g27454.t1.exon1;Parent=g27454.t1;
OX637536.1_Linnaemya_tessellans_genome_assembly,_chromosome:_5	AUGUSTUS	start_codon	57349839	57349841	.	-	0	ID=g27454.t1.start1;Parent=g27454.t1;
OX637536.1_Linnaemya_tessellans_genome_assembly,_chromosome:_5	AUGUSTUS	gene	57349900	57350586	.	+	.	ID=g27455;
OX637536.1_Linnaemya_tessellans_genome_assembly,_chromosome:_5	AUGUSTUS	mRNA	57349900	57350586	1	+	.	ID=g27455.t1;Parent=g27455;
OX637536.1_Linnaemya_tessellans_genome_assembly,_chromosome:_5	AUGUSTUS	start_codon	57349900	57349902	.	+	0	ID=g27455.t1.start1;Parent=g27455.t1;
OX637536.1_Linnaemya_tessellans_genome_assembly,_chromosome:_5	AUGUSTUS	CDS	57349900	57350586	1	+	0	ID=g27455.t1.CDS1;Parent=g27455.t1;
OX637536.1_Linnaemya_tessellans_genome_assembly,_chromosome:_5	AUGUSTUS	exon	57349900	57350586	.	+	.	ID=g27455.t1.exon1;Parent=g27455.t1;
OX637536.1_Linnaemya_tessellans_genome_assembly,_chromosome:_5	AUGUSTUS	stop_codon	57350584	57350586	.	+	0	ID=g27455.t1.stop1;Parent=g27455.t1;
OX637536.1_Linnaemya_tessellans_genome_assembly,_chromosome:_5	AUGUSTUS	gene	57363556	57364263	.	+	.	ID=g27456;
OX637536.1_Linnaemya_tessellans_genome_assembly,_chromosome:_5	AUGUSTUS	mRNA	57363556	57364263	1	+	.	ID=g27456.t1;Parent=g27456;
OX637536.1_Linnaemya_tessellans_genome_assembly,_chromosome:_5	AUGUSTUS	start_codon	57363556	57363558	.	+	0	ID=g27456.t1.start1;Parent=g27456.t1;
OX637536.1_Linnaemya_tessellans_genome_assembly,_chromosome:_5	AUGUSTUS	CDS	57363556	57364263	1	+	0	ID=g27456.t1.CDS1;Parent=g27456.t1;
OX637536.1_Linnaemya_tessellans_genome_assembly,_chromosome:_5	AUGUSTUS	exon	57363556	57364263	.	+	.	ID=g27456.t1.exon1;Parent=g27456.t1;
OX637536.1_Linnaemya_tessellans_genome_assembly,_chromosome:_5	AUGUSTUS	stop_codon	57364261	57364263	.	+	0	ID=g27456.t1.stop1;Parent=g27456.t1;
OX637536.1_Linnaemya_tessellans_genome_assembly,_chromosome:_5	AUGUSTUS	gene	57395868	57467623	.	+	.	ID=g27457;
OX637536.1_Linnaemya_tessellans_genome_assembly,_chromosome:_5	AUGUSTUS	mRNA	57395868	57467623	0.39	+	.	ID=g27457.t1;Parent=g27457;
OX637536.1_Linnaemya_tessellans_genome_assembly,_chromosome:_5	AUGUSTUS	start_codon	57395868	57395870	.	+	0	ID=g27457.t1.start1;Parent=g27457.t1;
OX637536.1_Linnaemya_tessellans_genome_assembly,_chromosome:_5	AUGUSTUS	CDS	57395868	57396034	1	+	0	ID=g27457.t1.CDS1;Parent=g27457.t1;
OX637536.1_Linnaemya_tessellans_genome_assembly,_chromosome:_5	AUGUSTUS	exon	57395868	57396034	.	+	.	ID=g27457.t1.exon1;Parent=g27457.t1;
OX637536.1_Linnaemya_tessellans_genome_assembly,_chromosome:_5	AUGUSTUS	intron	57396035	57400496	1	+	.	ID=g27457.t1.intron1;Parent=g27457.t1;
OX637536.1_Linnaemya_tessellans_genome_assembly,_chromosome:_5	AUGUSTUS	CDS	57400497	57400566	1	+	1	ID=g27457.t1.CDS2;Parent=g27457.t1;
OX637536.1_Linnaemya_tessellans_genome_assembly,_chromosome:_5	AUGUSTUS	exon	57400497	57400566	.	+	.	ID=g27457.t1.exon2;Parent=g27457.t1;
OX637536.1_Linnaemya_tessellans_genome_assembly,_chromosome:_5	AUGUSTUS	intron	57400567	57408313	1	+	.	ID=g27457.t1.intron2;Parent=g27457.t1;
OX637536.1_Linnaemya_tessellans_genome_assembly,_chromosome:_5	AUGUSTUS	CDS	57408314	57408400	1	+	0	ID=g27457.t1.CDS3;Parent=g27457.t1;
OX637536.1_Linnaemya_tessellans_genome_assembly,_chromosome:_5	AUGUSTUS	exon	57408314	57408400	.	+	.	ID=g27457.t1.exon3;Parent=g27457.t1;
OX637536.1_Linnaemya_tessellans_genome_assembly,_chromosome:_5	AUGUSTUS	intron	57408401	57433151	1	+	.	ID=g27457.t1.intron3;Parent=g27457.t1;
OX637536.1_Linnaemya_tessellans_genome_assembly,_chromosome:_5	AUGUSTUS	CDS	57433152	57433233	1	+	0	ID=g27457.t1.CDS4;Parent=g27457.t1;
OX637536.1_Linnaemya_tessellans_genome_assembly,_chromosome:_5	AUGUSTUS	exon	57433152	57433233	.	+	.	ID=g27457.t1.exon4;Parent=g27457.t1;
OX637536.1_Linnaemya_tessellans_genome_assembly,_chromosome:_5	AUGUSTUS	intron	57433234	57437172	1	+	.	ID=g27457.t1.intron4;Parent=g27457.t1;
OX637536.1_Linnaemya_tessellans_genome_assembly,_chromosome:_5	AUGUSTUS	CDS	57437173	57437291	1	+	2	ID=g27457.t1.CDS5;Parent=g27457.t1;
OX637536.1_Linnaemya_tessellans_genome_assembly,_chromosome:_5	AUGUSTUS	exon	57437173	57437291	.	+	.	ID=g27457.t1.exon5;Parent=g27457.t1;
OX637536.1_Linnaemya_tessellans_genome_assembly,_chromosome:_5	AUGUSTUS	intron	57437292	57460082	1	+	.	ID=g27457.t1.intron5;Parent=g27457.t1;
OX637536.1_Linnaemya_tessellans_genome_assembly,_chromosome:_5	AUGUSTUS	CDS	57460083	57460320	0.77	+	0	ID=g27457.t1.CDS6;Parent=g27457.t1;
OX637536.1_Linnaemya_tessellans_genome_assembly,_chromosome:_5	AUGUSTUS	exon	57460083	57460320	.	+	.	ID=g27457.t1.exon6;Parent=g27457.t1;
OX637536.1_Linnaemya_tessellans_genome_assembly,_chromosome:_5	AUGUSTUS	intron	57460321	57467486	0.69	+	.	ID=g27457.t1.intron6;Parent=g27457.t1;
OX637536.1_Linnaemya_tessellans_genome_assembly,_chromosome:_5	AUGUSTUS	CDS	57467487	57467623	0.5	+	2	ID=g27457.t1.CDS7;Parent=g27457.t1;
OX637536.1_Linnaemya_tessellans_genome_assembly,_chromosome:_5	AUGUSTUS	exon	57467487	57467623	.	+	.	ID=g27457.t1.exon7;Parent=g27457.t1;
OX637536.1_Linnaemya_tessellans_genome_assembly,_chromosome:_5	AUGUSTUS	stop_codon	57467621	57467623	.	+	0	ID=g27457.t1.stop1;Parent=g27457.t1;
OX637536.1_Linnaemya_tessellans_genome_assembly,_chromosome:_5	AUGUSTUS	gene	57488286	57488741	.	-	.	ID=g27458;
OX637536.1_Linnaemya_tessellans_genome_assembly,_chromosome:_5	AUGUSTUS	mRNA	57488286	57488741	0.98	-	.	ID=g27458.t1;Parent=g27458;
OX637536.1_Linnaemya_tessellans_genome_assembly,_chromosome:_5	AUGUSTUS	stop_codon	57488286	57488288	.	-	0	ID=g27458.t1.stop1;Parent=g27458.t1;
OX637536.1_Linnaemya_tessellans_genome_assembly,_chromosome:_5	AUGUSTUS	CDS	57488286	57488741	0.98	-	0	ID=g27458.t1.CDS1;Parent=g27458.t1;
OX637536.1_Linnaemya_tessellans_genome_assembly,_chromosome:_5	AUGUSTUS	exon	57488286	57488741	.	-	.	ID=g27458.t1.exon1;Parent=g27458.t1;
OX637536.1_Linnaemya_tessellans_genome_assembly,_chromosome:_5	AUGUSTUS	start_codon	57488739	57488741	.	-	0	ID=g27458.t1.start1;Parent=g27458.t1;
OX637536.1_Linnaemya_tessellans_genome_assembly,_chromosome:_5	AUGUSTUS	gene	57492075	57497782	.	+	.	ID=g27459;
OX637536.1_Linnaemya_tessellans_genome_assembly,_chromosome:_5	AUGUSTUS	mRNA	57492075	57497782	0.24	+	.	ID=g27459.t1;Parent=g27459;
OX637536.1_Linnaemya_tessellans_genome_assembly,_chromosome:_5	AUGUSTUS	start_codon	57492075	57492077	.	+	0	ID=g27459.t1.start1;Parent=g27459.t1;
OX637536.1_Linnaemya_tessellans_genome_assembly,_chromosome:_5	AUGUSTUS	CDS	57492075	57492080	0.26	+	0	ID=g27459.t1.CDS1;Parent=g27459.t1;
OX637536.1_Linnaemya_tessellans_genome_assembly,_chromosome:_5	AUGUSTUS	exon	57492075	57492080	.	+	.	ID=g27459.t1.exon1;Parent=g27459.t1;
OX637536.1_Linnaemya_tessellans_genome_assembly,_chromosome:_5	AUGUSTUS	intron	57492081	57492228	0.26	+	.	ID=g27459.t1.intron1;Parent=g27459.t1;
OX637536.1_Linnaemya_tessellans_genome_assembly,_chromosome:_5	AUGUSTUS	CDS	57492229	57492358	1	+	0	ID=g27459.t1.CDS2;Parent=g27459.t1;
OX637536.1_Linnaemya_tessellans_genome_assembly,_chromosome:_5	AUGUSTUS	exon	57492229	57492358	.	+	.	ID=g27459.t1.exon2;Parent=g27459.t1;
OX637536.1_Linnaemya_tessellans_genome_assembly,_chromosome:_5	AUGUSTUS	intron	57492359	57497615	1	+	.	ID=g27459.t1.intron2;Parent=g27459.t1;
OX637536.1_Linnaemya_tessellans_genome_assembly,_chromosome:_5	AUGUSTUS	CDS	57497616	57497782	0.93	+	2	ID=g27459.t1.CDS3;Parent=g27459.t1;
OX637536.1_Linnaemya_tessellans_genome_assembly,_chromosome:_5	AUGUSTUS	exon	57497616	57497782	.	+	.	ID=g27459.t1.exon3;Parent=g27459.t1;
OX637536.1_Linnaemya_tessellans_genome_assembly,_chromosome:_5	AUGUSTUS	stop_codon	57497780	57497782	.	+	0	ID=g27459.t1.stop1;Parent=g27459.t1;
OX637536.1_Linnaemya_tessellans_genome_assembly,_chromosome:_5	AUGUSTUS	gene	57498974	57516419	.	-	.	ID=g27460;
OX637536.1_Linnaemya_tessellans_genome_assembly,_chromosome:_5	AUGUSTUS	mRNA	57498974	57516419	0.17	-	.	ID=g27460.t1;Parent=g27460;
OX637536.1_Linnaemya_tessellans_genome_assembly,_chromosome:_5	AUGUSTUS	stop_codon	57498974	57498976	.	-	0	ID=g27460.t1.stop1;Parent=g27460.t1;
OX637536.1_Linnaemya_tessellans_genome_assembly,_chromosome:_5	AUGUSTUS	CDS	57498974	57499011	0.31	-	2	ID=g27460.t1.CDS1;Parent=g27460.t1;
OX637536.1_Linnaemya_tessellans_genome_assembly,_chromosome:_5	AUGUSTUS	exon	57498974	57499011	.	-	.	ID=g27460.t1.exon1;Parent=g27460.t1;
OX637536.1_Linnaemya_tessellans_genome_assembly,_chromosome:_5	AUGUSTUS	intron	57499012	57504785	0.31	-	.	ID=g27460.t1.intron1;Parent=g27460.t1;
OX637536.1_Linnaemya_tessellans_genome_assembly,_chromosome:_5	AUGUSTUS	CDS	57504786	57505046	0.92	-	2	ID=g27460.t1.CDS2;Parent=g27460.t1;
OX637536.1_Linnaemya_tessellans_genome_assembly,_chromosome:_5	AUGUSTUS	exon	57504786	57505046	.	-	.	ID=g27460.t1.exon2;Parent=g27460.t1;
OX637536.1_Linnaemya_tessellans_genome_assembly,_chromosome:_5	AUGUSTUS	intron	57505047	57515906	0.92	-	.	ID=g27460.t1.intron2;Parent=g27460.t1;
OX637536.1_Linnaemya_tessellans_genome_assembly,_chromosome:_5	AUGUSTUS	CDS	57515907	57516286	0.49	-	1	ID=g27460.t1.CDS3;Parent=g27460.t1;
OX637536.1_Linnaemya_tessellans_genome_assembly,_chromosome:_5	AUGUSTUS	exon	57515907	57516286	.	-	.	ID=g27460.t1.exon3;Parent=g27460.t1;
OX637536.1_Linnaemya_tessellans_genome_assembly,_chromosome:_5	AUGUSTUS	intron	57516287	57516375	0.5	-	.	ID=g27460.t1.intron3;Parent=g27460.t1;
OX637536.1_Linnaemya_tessellans_genome_assembly,_chromosome:_5	AUGUSTUS	CDS	57516376	57516419	0.98	-	0	ID=g27460.t1.CDS4;Parent=g27460.t1;
OX637536.1_Linnaemya_tessellans_genome_assembly,_chromosome:_5	AUGUSTUS	exon	57516376	57516419	.	-	.	ID=g27460.t1.exon4;Parent=g27460.t1;
OX637536.1_Linnaemya_tessellans_genome_assembly,_chromosome:_5	AUGUSTUS	start_codon	57516417	57516419	.	-	0	ID=g27460.t1.start1;Parent=g27460.t1;
OX637536.1_Linnaemya_tessellans_genome_assembly,_chromosome:_5	AUGUSTUS	gene	57516470	57525213	.	+	.	ID=g27461;
OX637536.1_Linnaemya_tessellans_genome_assembly,_chromosome:_5	AUGUSTUS	mRNA	57516470	57525213	0.99	+	.	ID=g27461.t1;Parent=g27461;
OX637536.1_Linnaemya_tessellans_genome_assembly,_chromosome:_5	AUGUSTUS	start_codon	57516470	57516472	.	+	0	ID=g27461.t1.start1;Parent=g27461.t1;
OX637536.1_Linnaemya_tessellans_genome_assembly,_chromosome:_5	AUGUSTUS	CDS	57516470	57516529	0.99	+	0	ID=g27461.t1.CDS1;Parent=g27461.t1;
OX637536.1_Linnaemya_tessellans_genome_assembly,_chromosome:_5	AUGUSTUS	exon	57516470	57516529	.	+	.	ID=g27461.t1.exon1;Parent=g27461.t1;
OX637536.1_Linnaemya_tessellans_genome_assembly,_chromosome:_5	AUGUSTUS	intron	57516530	57516909	1	+	.	ID=g27461.t1.intron1;Parent=g27461.t1;
OX637536.1_Linnaemya_tessellans_genome_assembly,_chromosome:_5	AUGUSTUS	CDS	57516910	57517062	1	+	0	ID=g27461.t1.CDS2;Parent=g27461.t1;
OX637536.1_Linnaemya_tessellans_genome_assembly,_chromosome:_5	AUGUSTUS	exon	57516910	57517062	.	+	.	ID=g27461.t1.exon2;Parent=g27461.t1;
OX637536.1_Linnaemya_tessellans_genome_assembly,_chromosome:_5	AUGUSTUS	intron	57517063	57522704	1	+	.	ID=g27461.t1.intron2;Parent=g27461.t1;
OX637536.1_Linnaemya_tessellans_genome_assembly,_chromosome:_5	AUGUSTUS	CDS	57522705	57523017	1	+	0	ID=g27461.t1.CDS3;Parent=g27461.t1;
OX637536.1_Linnaemya_tessellans_genome_assembly,_chromosome:_5	AUGUSTUS	exon	57522705	57523017	.	+	.	ID=g27461.t1.exon3;Parent=g27461.t1;
OX637536.1_Linnaemya_tessellans_genome_assembly,_chromosome:_5	AUGUSTUS	intron	57523018	57523154	1	+	.	ID=g27461.t1.intron3;Parent=g27461.t1;
OX637536.1_Linnaemya_tessellans_genome_assembly,_chromosome:_5	AUGUSTUS	CDS	57523155	57523638	1	+	2	ID=g27461.t1.CDS4;Parent=g27461.t1;
OX637536.1_Linnaemya_tessellans_genome_assembly,_chromosome:_5	AUGUSTUS	exon	57523155	57523638	.	+	.	ID=g27461.t1.exon4;Parent=g27461.t1;
OX637536.1_Linnaemya_tessellans_genome_assembly,_chromosome:_5	AUGUSTUS	intron	57523639	57523701	1	+	.	ID=g27461.t1.intron4;Parent=g27461.t1;
OX637536.1_Linnaemya_tessellans_genome_assembly,_chromosome:_5	AUGUSTUS	CDS	57523702	57523847	1	+	1	ID=g27461.t1.CDS5;Parent=g27461.t1;
OX637536.1_Linnaemya_tessellans_genome_assembly,_chromosome:_5	AUGUSTUS	exon	57523702	57523847	.	+	.	ID=g27461.t1.exon5;Parent=g27461.t1;
OX637536.1_Linnaemya_tessellans_genome_assembly,_chromosome:_5	AUGUSTUS	intron	57523848	57524227	1	+	.	ID=g27461.t1.intron5;Parent=g27461.t1;
OX637536.1_Linnaemya_tessellans_genome_assembly,_chromosome:_5	AUGUSTUS	CDS	57524228	57525213	1	+	2	ID=g27461.t1.CDS6;Parent=g27461.t1;
OX637536.1_Linnaemya_tessellans_genome_assembly,_chromosome:_5	AUGUSTUS	exon	57524228	57525213	.	+	.	ID=g27461.t1.exon6;Parent=g27461.t1;
OX637536.1_Linnaemya_tessellans_genome_assembly,_chromosome:_5	AUGUSTUS	stop_codon	57525211	57525213	.	+	0	ID=g27461.t1.stop1;Parent=g27461.t1;
OX637536.1_Linnaemya_tessellans_genome_assembly,_chromosome:_5	AUGUSTUS	gene	57541262	57547982	.	-	.	ID=g27462;
OX637536.1_Linnaemya_tessellans_genome_assembly,_chromosome:_5	AUGUSTUS	mRNA	57541262	57547982	1	-	.	ID=g27462.t1;Parent=g27462;
OX637536.1_Linnaemya_tessellans_genome_assembly,_chromosome:_5	AUGUSTUS	stop_codon	57541262	57541264	.	-	0	ID=g27462.t1.stop1;Parent=g27462.t1;
OX637536.1_Linnaemya_tessellans_genome_assembly,_chromosome:_5	AUGUSTUS	CDS	57541262	57541419	1	-	2	ID=g27462.t1.CDS1;Parent=g27462.t1;
OX637536.1_Linnaemya_tessellans_genome_assembly,_chromosome:_5	AUGUSTUS	exon	57541262	57541419	.	-	.	ID=g27462.t1.exon1;Parent=g27462.t1;
OX637536.1_Linnaemya_tessellans_genome_assembly,_chromosome:_5	AUGUSTUS	intron	57541420	57541492	1	-	.	ID=g27462.t1.intron1;Parent=g27462.t1;
OX637536.1_Linnaemya_tessellans_genome_assembly,_chromosome:_5	AUGUSTUS	CDS	57541493	57541660	1	-	2	ID=g27462.t1.CDS2;Parent=g27462.t1;
OX637536.1_Linnaemya_tessellans_genome_assembly,_chromosome:_5	AUGUSTUS	exon	57541493	57541660	.	-	.	ID=g27462.t1.exon2;Parent=g27462.t1;
OX637536.1_Linnaemya_tessellans_genome_assembly,_chromosome:_5	AUGUSTUS	intron	57541661	57541727	1	-	.	ID=g27462.t1.intron2;Parent=g27462.t1;
OX637536.1_Linnaemya_tessellans_genome_assembly,_chromosome:_5	AUGUSTUS	CDS	57541728	57541871	1	-	2	ID=g27462.t1.CDS3;Parent=g27462.t1;
OX637536.1_Linnaemya_tessellans_genome_assembly,_chromosome:_5	AUGUSTUS	exon	57541728	57541871	.	-	.	ID=g27462.t1.exon3;Parent=g27462.t1;
OX637536.1_Linnaemya_tessellans_genome_assembly,_chromosome:_5	AUGUSTUS	intron	57541872	57547582	1	-	.	ID=g27462.t1.intron3;Parent=g27462.t1;
OX637536.1_Linnaemya_tessellans_genome_assembly,_chromosome:_5	AUGUSTUS	CDS	57547583	57547669	1	-	2	ID=g27462.t1.CDS4;Parent=g27462.t1;
OX637536.1_Linnaemya_tessellans_genome_assembly,_chromosome:_5	AUGUSTUS	exon	57547583	57547669	.	-	.	ID=g27462.t1.exon4;Parent=g27462.t1;
OX637536.1_Linnaemya_tessellans_genome_assembly,_chromosome:_5	AUGUSTUS	intron	57547670	57547942	1	-	.	ID=g27462.t1.intron4;Parent=g27462.t1;
OX637536.1_Linnaemya_tessellans_genome_assembly,_chromosome:_5	AUGUSTUS	CDS	57547943	57547982	1	-	0	ID=g27462.t1.CDS5;Parent=g27462.t1;
OX637536.1_Linnaemya_tessellans_genome_assembly,_chromosome:_5	AUGUSTUS	exon	57547943	57547982	.	-	.	ID=g27462.t1.exon5;Parent=g27462.t1;
OX637536.1_Linnaemya_tessellans_genome_assembly,_chromosome:_5	AUGUSTUS	start_codon	57547980	57547982	.	-	0	ID=g27462.t1.start1;Parent=g27462.t1;
OX637536.1_Linnaemya_tessellans_genome_assembly,_chromosome:_5	AUGUSTUS	gene	57553412	57561701	.	-	.	ID=g27463;
OX637536.1_Linnaemya_tessellans_genome_assembly,_chromosome:_5	AUGUSTUS	mRNA	57553412	57561701	0.64	-	.	ID=g27463.t1;Parent=g27463;
OX637536.1_Linnaemya_tessellans_genome_assembly,_chromosome:_5	AUGUSTUS	stop_codon	57553412	57553414	.	-	0	ID=g27463.t1.stop1;Parent=g27463.t1;
OX637536.1_Linnaemya_tessellans_genome_assembly,_chromosome:_5	AUGUSTUS	CDS	57553412	57553446	1	-	2	ID=g27463.t1.CDS1;Parent=g27463.t1;
OX637536.1_Linnaemya_tessellans_genome_assembly,_chromosome:_5	AUGUSTUS	exon	57553412	57553446	.	-	.	ID=g27463.t1.exon1;Parent=g27463.t1;
OX637536.1_Linnaemya_tessellans_genome_assembly,_chromosome:_5	AUGUSTUS	intron	57553447	57553877	0.66	-	.	ID=g27463.t1.intron1;Parent=g27463.t1;
OX637536.1_Linnaemya_tessellans_genome_assembly,_chromosome:_5	AUGUSTUS	CDS	57553878	57554155	0.64	-	1	ID=g27463.t1.CDS2;Parent=g27463.t1;
OX637536.1_Linnaemya_tessellans_genome_assembly,_chromosome:_5	AUGUSTUS	exon	57553878	57554155	.	-	.	ID=g27463.t1.exon2;Parent=g27463.t1;
OX637536.1_Linnaemya_tessellans_genome_assembly,_chromosome:_5	AUGUSTUS	intron	57554156	57561411	0.8	-	.	ID=g27463.t1.intron2;Parent=g27463.t1;
OX637536.1_Linnaemya_tessellans_genome_assembly,_chromosome:_5	AUGUSTUS	CDS	57561412	57561701	0.8	-	0	ID=g27463.t1.CDS3;Parent=g27463.t1;
OX637536.1_Linnaemya_tessellans_genome_assembly,_chromosome:_5	AUGUSTUS	exon	57561412	57561701	.	-	.	ID=g27463.t1.exon3;Parent=g27463.t1;
OX637536.1_Linnaemya_tessellans_genome_assembly,_chromosome:_5	AUGUSTUS	start_codon	57561699	57561701	.	-	0	ID=g27463.t1.start1;Parent=g27463.t1;
OX637536.1_Linnaemya_tessellans_genome_assembly,_chromosome:_5	AUGUSTUS	gene	57570972	57583063	.	-	.	ID=g27464;
OX637536.1_Linnaemya_tessellans_genome_assembly,_chromosome:_5	AUGUSTUS	mRNA	57570972	57583063	1	-	.	ID=g27464.t1;Parent=g27464;
OX637536.1_Linnaemya_tessellans_genome_assembly,_chromosome:_5	AUGUSTUS	stop_codon	57570972	57570974	.	-	0	ID=g27464.t1.stop1;Parent=g27464.t1;
OX637536.1_Linnaemya_tessellans_genome_assembly,_chromosome:_5	AUGUSTUS	CDS	57570972	57571208	1	-	0	ID=g27464.t1.CDS1;Parent=g27464.t1;
OX637536.1_Linnaemya_tessellans_genome_assembly,_chromosome:_5	AUGUSTUS	exon	57570972	57571208	.	-	.	ID=g27464.t1.exon1;Parent=g27464.t1;
OX637536.1_Linnaemya_tessellans_genome_assembly,_chromosome:_5	AUGUSTUS	intron	57571209	57573333	1	-	.	ID=g27464.t1.intron1;Parent=g27464.t1;
OX637536.1_Linnaemya_tessellans_genome_assembly,_chromosome:_5	AUGUSTUS	CDS	57573334	57573565	1	-	1	ID=g27464.t1.CDS2;Parent=g27464.t1;
OX637536.1_Linnaemya_tessellans_genome_assembly,_chromosome:_5	AUGUSTUS	exon	57573334	57573565	.	-	.	ID=g27464.t1.exon2;Parent=g27464.t1;
OX637536.1_Linnaemya_tessellans_genome_assembly,_chromosome:_5	AUGUSTUS	intron	57573566	57573629	1	-	.	ID=g27464.t1.intron2;Parent=g27464.t1;
OX637536.1_Linnaemya_tessellans_genome_assembly,_chromosome:_5	AUGUSTUS	CDS	57573630	57574244	1	-	1	ID=g27464.t1.CDS3;Parent=g27464.t1;
OX637536.1_Linnaemya_tessellans_genome_assembly,_chromosome:_5	AUGUSTUS	exon	57573630	57574244	.	-	.	ID=g27464.t1.exon3;Parent=g27464.t1;
OX637536.1_Linnaemya_tessellans_genome_assembly,_chromosome:_5	AUGUSTUS	intron	57574245	57574307	1	-	.	ID=g27464.t1.intron3;Parent=g27464.t1;
OX637536.1_Linnaemya_tessellans_genome_assembly,_chromosome:_5	AUGUSTUS	CDS	57574308	57574451	1	-	1	ID=g27464.t1.CDS4;Parent=g27464.t1;
OX637536.1_Linnaemya_tessellans_genome_assembly,_chromosome:_5	AUGUSTUS	exon	57574308	57574451	.	-	.	ID=g27464.t1.exon4;Parent=g27464.t1;
OX637536.1_Linnaemya_tessellans_genome_assembly,_chromosome:_5	AUGUSTUS	intron	57574452	57574514	1	-	.	ID=g27464.t1.intron4;Parent=g27464.t1;
OX637536.1_Linnaemya_tessellans_genome_assembly,_chromosome:_5	AUGUSTUS	CDS	57574515	57575799	1	-	2	ID=g27464.t1.CDS5;Parent=g27464.t1;
OX637536.1_Linnaemya_tessellans_genome_assembly,_chromosome:_5	AUGUSTUS	exon	57574515	57575799	.	-	.	ID=g27464.t1.exon5;Parent=g27464.t1;
OX637536.1_Linnaemya_tessellans_genome_assembly,_chromosome:_5	AUGUSTUS	intron	57575800	57577701	1	-	.	ID=g27464.t1.intron5;Parent=g27464.t1;
OX637536.1_Linnaemya_tessellans_genome_assembly,_chromosome:_5	AUGUSTUS	CDS	57577702	57577894	1	-	0	ID=g27464.t1.CDS6;Parent=g27464.t1;
OX637536.1_Linnaemya_tessellans_genome_assembly,_chromosome:_5	AUGUSTUS	exon	57577702	57577894	.	-	.	ID=g27464.t1.exon6;Parent=g27464.t1;
OX637536.1_Linnaemya_tessellans_genome_assembly,_chromosome:_5	AUGUSTUS	intron	57577895	57582528	1	-	.	ID=g27464.t1.intron6;Parent=g27464.t1;
OX637536.1_Linnaemya_tessellans_genome_assembly,_chromosome:_5	AUGUSTUS	CDS	57582529	57582831	1	-	0	ID=g27464.t1.CDS7;Parent=g27464.t1;
OX637536.1_Linnaemya_tessellans_genome_assembly,_chromosome:_5	AUGUSTUS	exon	57582529	57582831	.	-	.	ID=g27464.t1.exon7;Parent=g27464.t1;
OX637536.1_Linnaemya_tessellans_genome_assembly,_chromosome:_5	AUGUSTUS	intron	57582832	57582898	1	-	.	ID=g27464.t1.intron7;Parent=g27464.t1;
OX637536.1_Linnaemya_tessellans_genome_assembly,_chromosome:_5	AUGUSTUS	CDS	57582899	57583063	1	-	0	ID=g27464.t1.CDS8;Parent=g27464.t1;
OX637536.1_Linnaemya_tessellans_genome_assembly,_chromosome:_5	AUGUSTUS	exon	57582899	57583063	.	-	.	ID=g27464.t1.exon8;Parent=g27464.t1;
OX637536.1_Linnaemya_tessellans_genome_assembly,_chromosome:_5	AUGUSTUS	start_codon	57583061	57583063	.	-	0	ID=g27464.t1.start1;Parent=g27464.t1;
OX637536.1_Linnaemya_tessellans_genome_assembly,_chromosome:_5	AUGUSTUS	gene	57605115	57605597	.	-	.	ID=g27465;
OX637536.1_Linnaemya_tessellans_genome_assembly,_chromosome:_5	AUGUSTUS	mRNA	57605115	57605597	1	-	.	ID=g27465.t1;Parent=g27465;
OX637536.1_Linnaemya_tessellans_genome_assembly,_chromosome:_5	AUGUSTUS	stop_codon	57605115	57605117	.	-	0	ID=g27465.t1.stop1;Parent=g27465.t1;
OX637536.1_Linnaemya_tessellans_genome_assembly,_chromosome:_5	AUGUSTUS	CDS	57605115	57605597	1	-	0	ID=g27465.t1.CDS1;Parent=g27465.t1;
OX637536.1_Linnaemya_tessellans_genome_assembly,_chromosome:_5	AUGUSTUS	exon	57605115	57605597	.	-	.	ID=g27465.t1.exon1;Parent=g27465.t1;
OX637536.1_Linnaemya_tessellans_genome_assembly,_chromosome:_5	AUGUSTUS	start_codon	57605595	57605597	.	-	0	ID=g27465.t1.start1;Parent=g27465.t1;
OX637536.1_Linnaemya_tessellans_genome_assembly,_chromosome:_5	AUGUSTUS	gene	57605715	57624687	.	-	.	ID=g27466;
OX637536.1_Linnaemya_tessellans_genome_assembly,_chromosome:_5	AUGUSTUS	mRNA	57605715	57624687	1	-	.	ID=g27466.t1;Parent=g27466;
OX637536.1_Linnaemya_tessellans_genome_assembly,_chromosome:_5	AUGUSTUS	stop_codon	57605715	57605717	.	-	0	ID=g27466.t1.stop1;Parent=g27466.t1;
OX637536.1_Linnaemya_tessellans_genome_assembly,_chromosome:_5	AUGUSTUS	CDS	57605715	57605865	1	-	1	ID=g27466.t1.CDS1;Parent=g27466.t1;
OX637536.1_Linnaemya_tessellans_genome_assembly,_chromosome:_5	AUGUSTUS	exon	57605715	57605865	.	-	.	ID=g27466.t1.exon1;Parent=g27466.t1;
OX637536.1_Linnaemya_tessellans_genome_assembly,_chromosome:_5	AUGUSTUS	intron	57605866	57605992	1	-	.	ID=g27466.t1.intron1;Parent=g27466.t1;
OX637536.1_Linnaemya_tessellans_genome_assembly,_chromosome:_5	AUGUSTUS	CDS	57605993	57606213	1	-	0	ID=g27466.t1.CDS2;Parent=g27466.t1;
OX637536.1_Linnaemya_tessellans_genome_assembly,_chromosome:_5	AUGUSTUS	exon	57605993	57606213	.	-	.	ID=g27466.t1.exon2;Parent=g27466.t1;
OX637536.1_Linnaemya_tessellans_genome_assembly,_chromosome:_5	AUGUSTUS	intron	57606214	57610976	1	-	.	ID=g27466.t1.intron2;Parent=g27466.t1;
OX637536.1_Linnaemya_tessellans_genome_assembly,_chromosome:_5	AUGUSTUS	CDS	57610977	57611125	1	-	2	ID=g27466.t1.CDS3;Parent=g27466.t1;
OX637536.1_Linnaemya_tessellans_genome_assembly,_chromosome:_5	AUGUSTUS	exon	57610977	57611125	.	-	.	ID=g27466.t1.exon3;Parent=g27466.t1;
OX637536.1_Linnaemya_tessellans_genome_assembly,_chromosome:_5	AUGUSTUS	intron	57611126	57612352	1	-	.	ID=g27466.t1.intron3;Parent=g27466.t1;
OX637536.1_Linnaemya_tessellans_genome_assembly,_chromosome:_5	AUGUSTUS	CDS	57612353	57612553	1	-	2	ID=g27466.t1.CDS4;Parent=g27466.t1;
OX637536.1_Linnaemya_tessellans_genome_assembly,_chromosome:_5	AUGUSTUS	exon	57612353	57612553	.	-	.	ID=g27466.t1.exon4;Parent=g27466.t1;
OX637536.1_Linnaemya_tessellans_genome_assembly,_chromosome:_5	AUGUSTUS	intron	57612554	57618879	1	-	.	ID=g27466.t1.intron4;Parent=g27466.t1;
OX637536.1_Linnaemya_tessellans_genome_assembly,_chromosome:_5	AUGUSTUS	CDS	57618880	57619022	1	-	1	ID=g27466.t1.CDS5;Parent=g27466.t1;
OX637536.1_Linnaemya_tessellans_genome_assembly,_chromosome:_5	AUGUSTUS	exon	57618880	57619022	.	-	.	ID=g27466.t1.exon5;Parent=g27466.t1;
OX637536.1_Linnaemya_tessellans_genome_assembly,_chromosome:_5	AUGUSTUS	intron	57619023	57624565	1	-	.	ID=g27466.t1.intron5;Parent=g27466.t1;
OX637536.1_Linnaemya_tessellans_genome_assembly,_chromosome:_5	AUGUSTUS	CDS	57624566	57624687	1	-	0	ID=g27466.t1.CDS6;Parent=g27466.t1;
OX637536.1_Linnaemya_tessellans_genome_assembly,_chromosome:_5	AUGUSTUS	exon	57624566	57624687	.	-	.	ID=g27466.t1.exon6;Parent=g27466.t1;
OX637536.1_Linnaemya_tessellans_genome_assembly,_chromosome:_5	AUGUSTUS	start_codon	57624685	57624687	.	-	0	ID=g27466.t1.start1;Parent=g27466.t1;
OX637536.1_Linnaemya_tessellans_genome_assembly,_chromosome:_5	AUGUSTUS	gene	57632090	57649478	.	-	.	ID=g27467;
OX637536.1_Linnaemya_tessellans_genome_assembly,_chromosome:_5	AUGUSTUS	mRNA	57632090	57649478	0.6	-	.	ID=g27467.t1;Parent=g27467;
OX637536.1_Linnaemya_tessellans_genome_assembly,_chromosome:_5	AUGUSTUS	stop_codon	57632090	57632092	.	-	0	ID=g27467.t1.stop1;Parent=g27467.t1;
OX637536.1_Linnaemya_tessellans_genome_assembly,_chromosome:_5	AUGUSTUS	CDS	57632090	57632305	1	-	0	ID=g27467.t1.CDS1;Parent=g27467.t1;
OX637536.1_Linnaemya_tessellans_genome_assembly,_chromosome:_5	AUGUSTUS	exon	57632090	57632305	.	-	.	ID=g27467.t1.exon1;Parent=g27467.t1;
OX637536.1_Linnaemya_tessellans_genome_assembly,_chromosome:_5	AUGUSTUS	intron	57632306	57642112	1	-	.	ID=g27467.t1.intron1;Parent=g27467.t1;
OX637536.1_Linnaemya_tessellans_genome_assembly,_chromosome:_5	AUGUSTUS	CDS	57642113	57642178	1	-	0	ID=g27467.t1.CDS2;Parent=g27467.t1;
OX637536.1_Linnaemya_tessellans_genome_assembly,_chromosome:_5	AUGUSTUS	exon	57642113	57642178	.	-	.	ID=g27467.t1.exon2;Parent=g27467.t1;
OX637536.1_Linnaemya_tessellans_genome_assembly,_chromosome:_5	AUGUSTUS	intron	57642179	57647279	1	-	.	ID=g27467.t1.intron2;Parent=g27467.t1;
OX637536.1_Linnaemya_tessellans_genome_assembly,_chromosome:_5	AUGUSTUS	CDS	57647280	57647491	1	-	2	ID=g27467.t1.CDS3;Parent=g27467.t1;
OX637536.1_Linnaemya_tessellans_genome_assembly,_chromosome:_5	AUGUSTUS	exon	57647280	57647491	.	-	.	ID=g27467.t1.exon3;Parent=g27467.t1;
OX637536.1_Linnaemya_tessellans_genome_assembly,_chromosome:_5	AUGUSTUS	intron	57647492	57649318	1	-	.	ID=g27467.t1.intron3;Parent=g27467.t1;
OX637536.1_Linnaemya_tessellans_genome_assembly,_chromosome:_5	AUGUSTUS	CDS	57649319	57649478	0.6	-	0	ID=g27467.t1.CDS4;Parent=g27467.t1;
OX637536.1_Linnaemya_tessellans_genome_assembly,_chromosome:_5	AUGUSTUS	exon	57649319	57649478	.	-	.	ID=g27467.t1.exon4;Parent=g27467.t1;
OX637536.1_Linnaemya_tessellans_genome_assembly,_chromosome:_5	AUGUSTUS	start_codon	57649476	57649478	.	-	0	ID=g27467.t1.start1;Parent=g27467.t1;
OX637536.1_Linnaemya_tessellans_genome_assembly,_chromosome:_5	AUGUSTUS	gene	57681390	57745260	.	-	.	ID=g27468;
OX637536.1_Linnaemya_tessellans_genome_assembly,_chromosome:_5	AUGUSTUS	mRNA	57681390	57745260	0.99	-	.	ID=g27468.t1;Parent=g27468;
OX637536.1_Linnaemya_tessellans_genome_assembly,_chromosome:_5	AUGUSTUS	stop_codon	57681390	57681392	.	-	0	ID=g27468.t1.stop1;Parent=g27468.t1;
OX637536.1_Linnaemya_tessellans_genome_assembly,_chromosome:_5	AUGUSTUS	CDS	57681390	57681497	0.99	-	0	ID=g27468.t1.CDS1;Parent=g27468.t1;
OX637536.1_Linnaemya_tessellans_genome_assembly,_chromosome:_5	AUGUSTUS	exon	57681390	57681497	.	-	.	ID=g27468.t1.exon1;Parent=g27468.t1;
OX637536.1_Linnaemya_tessellans_genome_assembly,_chromosome:_5	AUGUSTUS	intron	57681498	57682850	1	-	.	ID=g27468.t1.intron1;Parent=g27468.t1;
OX637536.1_Linnaemya_tessellans_genome_assembly,_chromosome:_5	AUGUSTUS	CDS	57682851	57682961	1	-	0	ID=g27468.t1.CDS2;Parent=g27468.t1;
OX637536.1_Linnaemya_tessellans_genome_assembly,_chromosome:_5	AUGUSTUS	exon	57682851	57682961	.	-	.	ID=g27468.t1.exon2;Parent=g27468.t1;
OX637536.1_Linnaemya_tessellans_genome_assembly,_chromosome:_5	AUGUSTUS	intron	57682962	57687011	1	-	.	ID=g27468.t1.intron2;Parent=g27468.t1;
OX637536.1_Linnaemya_tessellans_genome_assembly,_chromosome:_5	AUGUSTUS	CDS	57687012	57687176	1	-	0	ID=g27468.t1.CDS3;Parent=g27468.t1;
OX637536.1_Linnaemya_tessellans_genome_assembly,_chromosome:_5	AUGUSTUS	exon	57687012	57687176	.	-	.	ID=g27468.t1.exon3;Parent=g27468.t1;
OX637536.1_Linnaemya_tessellans_genome_assembly,_chromosome:_5	AUGUSTUS	intron	57687177	57691328	1	-	.	ID=g27468.t1.intron3;Parent=g27468.t1;
OX637536.1_Linnaemya_tessellans_genome_assembly,_chromosome:_5	AUGUSTUS	CDS	57691329	57691530	1	-	1	ID=g27468.t1.CDS4;Parent=g27468.t1;
OX637536.1_Linnaemya_tessellans_genome_assembly,_chromosome:_5	AUGUSTUS	exon	57691329	57691530	.	-	.	ID=g27468.t1.exon4;Parent=g27468.t1;
OX637536.1_Linnaemya_tessellans_genome_assembly,_chromosome:_5	AUGUSTUS	intron	57691531	57691710	1	-	.	ID=g27468.t1.intron4;Parent=g27468.t1;
OX637536.1_Linnaemya_tessellans_genome_assembly,_chromosome:_5	AUGUSTUS	CDS	57691711	57691854	1	-	1	ID=g27468.t1.CDS5;Parent=g27468.t1;
OX637536.1_Linnaemya_tessellans_genome_assembly,_chromosome:_5	AUGUSTUS	exon	57691711	57691854	.	-	.	ID=g27468.t1.exon5;Parent=g27468.t1;
OX637536.1_Linnaemya_tessellans_genome_assembly,_chromosome:_5	AUGUSTUS	intron	57691855	57701631	1	-	.	ID=g27468.t1.intron5;Parent=g27468.t1;
OX637536.1_Linnaemya_tessellans_genome_assembly,_chromosome:_5	AUGUSTUS	CDS	57701632	57702195	1	-	1	ID=g27468.t1.CDS6;Parent=g27468.t1;
OX637536.1_Linnaemya_tessellans_genome_assembly,_chromosome:_5	AUGUSTUS	exon	57701632	57702195	.	-	.	ID=g27468.t1.exon6;Parent=g27468.t1;
OX637536.1_Linnaemya_tessellans_genome_assembly,_chromosome:_5	AUGUSTUS	intron	57702196	57703649	1	-	.	ID=g27468.t1.intron6;Parent=g27468.t1;
OX637536.1_Linnaemya_tessellans_genome_assembly,_chromosome:_5	AUGUSTUS	CDS	57703650	57703985	1	-	1	ID=g27468.t1.CDS7;Parent=g27468.t1;
OX637536.1_Linnaemya_tessellans_genome_assembly,_chromosome:_5	AUGUSTUS	exon	57703650	57703985	.	-	.	ID=g27468.t1.exon7;Parent=g27468.t1;
OX637536.1_Linnaemya_tessellans_genome_assembly,_chromosome:_5	AUGUSTUS	intron	57703986	57715564	1	-	.	ID=g27468.t1.intron7;Parent=g27468.t1;
OX637536.1_Linnaemya_tessellans_genome_assembly,_chromosome:_5	AUGUSTUS	CDS	57715565	57716078	1	-	2	ID=g27468.t1.CDS8;Parent=g27468.t1;
OX637536.1_Linnaemya_tessellans_genome_assembly,_chromosome:_5	AUGUSTUS	exon	57715565	57716078	.	-	.	ID=g27468.t1.exon8;Parent=g27468.t1;
OX637536.1_Linnaemya_tessellans_genome_assembly,_chromosome:_5	AUGUSTUS	intron	57716079	57716197	1	-	.	ID=g27468.t1.intron8;Parent=g27468.t1;
OX637536.1_Linnaemya_tessellans_genome_assembly,_chromosome:_5	AUGUSTUS	CDS	57716198	57716395	1	-	2	ID=g27468.t1.CDS9;Parent=g27468.t1;
OX637536.1_Linnaemya_tessellans_genome_assembly,_chromosome:_5	AUGUSTUS	exon	57716198	57716395	.	-	.	ID=g27468.t1.exon9;Parent=g27468.t1;
OX637536.1_Linnaemya_tessellans_genome_assembly,_chromosome:_5	AUGUSTUS	intron	57716396	57728409	1	-	.	ID=g27468.t1.intron9;Parent=g27468.t1;
OX637536.1_Linnaemya_tessellans_genome_assembly,_chromosome:_5	AUGUSTUS	CDS	57728410	57728514	1	-	2	ID=g27468.t1.CDS10;Parent=g27468.t1;
OX637536.1_Linnaemya_tessellans_genome_assembly,_chromosome:_5	AUGUSTUS	exon	57728410	57728514	.	-	.	ID=g27468.t1.exon10;Parent=g27468.t1;
OX637536.1_Linnaemya_tessellans_genome_assembly,_chromosome:_5	AUGUSTUS	intron	57728515	57728589	1	-	.	ID=g27468.t1.intron10;Parent=g27468.t1;
OX637536.1_Linnaemya_tessellans_genome_assembly,_chromosome:_5	AUGUSTUS	CDS	57728590	57728649	1	-	2	ID=g27468.t1.CDS11;Parent=g27468.t1;
OX637536.1_Linnaemya_tessellans_genome_assembly,_chromosome:_5	AUGUSTUS	exon	57728590	57728649	.	-	.	ID=g27468.t1.exon11;Parent=g27468.t1;
OX637536.1_Linnaemya_tessellans_genome_assembly,_chromosome:_5	AUGUSTUS	intron	57728650	57732356	1	-	.	ID=g27468.t1.intron11;Parent=g27468.t1;
OX637536.1_Linnaemya_tessellans_genome_assembly,_chromosome:_5	AUGUSTUS	CDS	57732357	57732472	1	-	1	ID=g27468.t1.CDS12;Parent=g27468.t1;
OX637536.1_Linnaemya_tessellans_genome_assembly,_chromosome:_5	AUGUSTUS	exon	57732357	57732472	.	-	.	ID=g27468.t1.exon12;Parent=g27468.t1;
OX637536.1_Linnaemya_tessellans_genome_assembly,_chromosome:_5	AUGUSTUS	intron	57732473	57732685	1	-	.	ID=g27468.t1.intron12;Parent=g27468.t1;
OX637536.1_Linnaemya_tessellans_genome_assembly,_chromosome:_5	AUGUSTUS	CDS	57732686	57732789	1	-	0	ID=g27468.t1.CDS13;Parent=g27468.t1;
OX637536.1_Linnaemya_tessellans_genome_assembly,_chromosome:_5	AUGUSTUS	exon	57732686	57732789	.	-	.	ID=g27468.t1.exon13;Parent=g27468.t1;
OX637536.1_Linnaemya_tessellans_genome_assembly,_chromosome:_5	AUGUSTUS	intron	57732790	57739292	1	-	.	ID=g27468.t1.intron13;Parent=g27468.t1;
OX637536.1_Linnaemya_tessellans_genome_assembly,_chromosome:_5	AUGUSTUS	CDS	57739293	57739513	1	-	2	ID=g27468.t1.CDS14;Parent=g27468.t1;
OX637536.1_Linnaemya_tessellans_genome_assembly,_chromosome:_5	AUGUSTUS	exon	57739293	57739513	.	-	.	ID=g27468.t1.exon14;Parent=g27468.t1;
OX637536.1_Linnaemya_tessellans_genome_assembly,_chromosome:_5	AUGUSTUS	intron	57739514	57739627	1	-	.	ID=g27468.t1.intron14;Parent=g27468.t1;
OX637536.1_Linnaemya_tessellans_genome_assembly,_chromosome:_5	AUGUSTUS	CDS	57739628	57739783	1	-	2	ID=g27468.t1.CDS15;Parent=g27468.t1;
OX637536.1_Linnaemya_tessellans_genome_assembly,_chromosome:_5	AUGUSTUS	exon	57739628	57739783	.	-	.	ID=g27468.t1.exon15;Parent=g27468.t1;
OX637536.1_Linnaemya_tessellans_genome_assembly,_chromosome:_5	AUGUSTUS	intron	57739784	57742247	1	-	.	ID=g27468.t1.intron15;Parent=g27468.t1;
OX637536.1_Linnaemya_tessellans_genome_assembly,_chromosome:_5	AUGUSTUS	CDS	57742248	57742348	1	-	1	ID=g27468.t1.CDS16;Parent=g27468.t1;
OX637536.1_Linnaemya_tessellans_genome_assembly,_chromosome:_5	AUGUSTUS	exon	57742248	57742348	.	-	.	ID=g27468.t1.exon16;Parent=g27468.t1;
OX637536.1_Linnaemya_tessellans_genome_assembly,_chromosome:_5	AUGUSTUS	intron	57742349	57744715	1	-	.	ID=g27468.t1.intron16;Parent=g27468.t1;
OX637536.1_Linnaemya_tessellans_genome_assembly,_chromosome:_5	AUGUSTUS	CDS	57744716	57744855	1	-	0	ID=g27468.t1.CDS17;Parent=g27468.t1;
OX637536.1_Linnaemya_tessellans_genome_assembly,_chromosome:_5	AUGUSTUS	exon	57744716	57744855	.	-	.	ID=g27468.t1.exon17;Parent=g27468.t1;
OX637536.1_Linnaemya_tessellans_genome_assembly,_chromosome:_5	AUGUSTUS	intron	57744856	57745041	1	-	.	ID=g27468.t1.intron17;Parent=g27468.t1;
OX637536.1_Linnaemya_tessellans_genome_assembly,_chromosome:_5	AUGUSTUS	CDS	57745042	57745260	1	-	0	ID=g27468.t1.CDS18;Parent=g27468.t1;
OX637536.1_Linnaemya_tessellans_genome_assembly,_chromosome:_5	AUGUSTUS	exon	57745042	57745260	.	-	.	ID=g27468.t1.exon18;Parent=g27468.t1;
OX637536.1_Linnaemya_tessellans_genome_assembly,_chromosome:_5	AUGUSTUS	start_codon	57745258	57745260	.	-	0	ID=g27468.t1.start1;Parent=g27468.t1;
OX637536.1_Linnaemya_tessellans_genome_assembly,_chromosome:_5	AUGUSTUS	mRNA	57681390	57745260	0.77	-	.	ID=g27468.t2;Parent=g27468;
OX637536.1_Linnaemya_tessellans_genome_assembly,_chromosome:_5	AUGUSTUS	stop_codon	57681390	57681392	.	-	0	ID=g27468.t2.stop1;Parent=g27468.t2;
OX637536.1_Linnaemya_tessellans_genome_assembly,_chromosome:_5	AUGUSTUS	CDS	57681390	57681497	0.97	-	0	ID=g27468.t2.CDS1;Parent=g27468.t2;
OX637536.1_Linnaemya_tessellans_genome_assembly,_chromosome:_5	AUGUSTUS	exon	57681390	57681497	.	-	.	ID=g27468.t2.exon1;Parent=g27468.t2;
OX637536.1_Linnaemya_tessellans_genome_assembly,_chromosome:_5	AUGUSTUS	intron	57681498	57682850	1	-	.	ID=g27468.t2.intron1;Parent=g27468.t2;
OX637536.1_Linnaemya_tessellans_genome_assembly,_chromosome:_5	AUGUSTUS	CDS	57682851	57682961	1	-	0	ID=g27468.t2.CDS2;Parent=g27468.t2;
OX637536.1_Linnaemya_tessellans_genome_assembly,_chromosome:_5	AUGUSTUS	exon	57682851	57682961	.	-	.	ID=g27468.t2.exon2;Parent=g27468.t2;
OX637536.1_Linnaemya_tessellans_genome_assembly,_chromosome:_5	AUGUSTUS	intron	57682962	57687011	1	-	.	ID=g27468.t2.intron2;Parent=g27468.t2;
OX637536.1_Linnaemya_tessellans_genome_assembly,_chromosome:_5	AUGUSTUS	CDS	57687012	57687176	1	-	0	ID=g27468.t2.CDS3;Parent=g27468.t2;
OX637536.1_Linnaemya_tessellans_genome_assembly,_chromosome:_5	AUGUSTUS	exon	57687012	57687176	.	-	.	ID=g27468.t2.exon3;Parent=g27468.t2;
OX637536.1_Linnaemya_tessellans_genome_assembly,_chromosome:_5	AUGUSTUS	intron	57687177	57691328	1	-	.	ID=g27468.t2.intron3;Parent=g27468.t2;
OX637536.1_Linnaemya_tessellans_genome_assembly,_chromosome:_5	AUGUSTUS	CDS	57691329	57691530	1	-	1	ID=g27468.t2.CDS4;Parent=g27468.t2;
OX637536.1_Linnaemya_tessellans_genome_assembly,_chromosome:_5	AUGUSTUS	exon	57691329	57691530	.	-	.	ID=g27468.t2.exon4;Parent=g27468.t2;
OX637536.1_Linnaemya_tessellans_genome_assembly,_chromosome:_5	AUGUSTUS	intron	57691531	57691710	1	-	.	ID=g27468.t2.intron4;Parent=g27468.t2;
OX637536.1_Linnaemya_tessellans_genome_assembly,_chromosome:_5	AUGUSTUS	CDS	57691711	57691854	1	-	1	ID=g27468.t2.CDS5;Parent=g27468.t2;
OX637536.1_Linnaemya_tessellans_genome_assembly,_chromosome:_5	AUGUSTUS	exon	57691711	57691854	.	-	.	ID=g27468.t2.exon5;Parent=g27468.t2;
OX637536.1_Linnaemya_tessellans_genome_assembly,_chromosome:_5	AUGUSTUS	intron	57691855	57701631	1	-	.	ID=g27468.t2.intron5;Parent=g27468.t2;
OX637536.1_Linnaemya_tessellans_genome_assembly,_chromosome:_5	AUGUSTUS	CDS	57701632	57702195	1	-	1	ID=g27468.t2.CDS6;Parent=g27468.t2;
OX637536.1_Linnaemya_tessellans_genome_assembly,_chromosome:_5	AUGUSTUS	exon	57701632	57702195	.	-	.	ID=g27468.t2.exon6;Parent=g27468.t2;
OX637536.1_Linnaemya_tessellans_genome_assembly,_chromosome:_5	AUGUSTUS	intron	57702196	57703649	1	-	.	ID=g27468.t2.intron6;Parent=g27468.t2;
OX637536.1_Linnaemya_tessellans_genome_assembly,_chromosome:_5	AUGUSTUS	CDS	57703650	57703985	1	-	1	ID=g27468.t2.CDS7;Parent=g27468.t2;
OX637536.1_Linnaemya_tessellans_genome_assembly,_chromosome:_5	AUGUSTUS	exon	57703650	57703985	.	-	.	ID=g27468.t2.exon7;Parent=g27468.t2;
OX637536.1_Linnaemya_tessellans_genome_assembly,_chromosome:_5	AUGUSTUS	intron	57703986	57715564	1	-	.	ID=g27468.t2.intron7;Parent=g27468.t2;
OX637536.1_Linnaemya_tessellans_genome_assembly,_chromosome:_5	AUGUSTUS	CDS	57715565	57716078	1	-	2	ID=g27468.t2.CDS8;Parent=g27468.t2;
OX637536.1_Linnaemya_tessellans_genome_assembly,_chromosome:_5	AUGUSTUS	exon	57715565	57716078	.	-	.	ID=g27468.t2.exon8;Parent=g27468.t2;
OX637536.1_Linnaemya_tessellans_genome_assembly,_chromosome:_5	AUGUSTUS	intron	57716079	57716197	1	-	.	ID=g27468.t2.intron8;Parent=g27468.t2;
OX637536.1_Linnaemya_tessellans_genome_assembly,_chromosome:_5	AUGUSTUS	CDS	57716198	57716395	1	-	2	ID=g27468.t2.CDS9;Parent=g27468.t2;
OX637536.1_Linnaemya_tessellans_genome_assembly,_chromosome:_5	AUGUSTUS	exon	57716198	57716395	.	-	.	ID=g27468.t2.exon9;Parent=g27468.t2;
OX637536.1_Linnaemya_tessellans_genome_assembly,_chromosome:_5	AUGUSTUS	intron	57716396	57728409	0.99	-	.	ID=g27468.t2.intron9;Parent=g27468.t2;
OX637536.1_Linnaemya_tessellans_genome_assembly,_chromosome:_5	AUGUSTUS	CDS	57728410	57728514	0.99	-	2	ID=g27468.t2.CDS10;Parent=g27468.t2;
OX637536.1_Linnaemya_tessellans_genome_assembly,_chromosome:_5	AUGUSTUS	exon	57728410	57728514	.	-	.	ID=g27468.t2.exon10;Parent=g27468.t2;
OX637536.1_Linnaemya_tessellans_genome_assembly,_chromosome:_5	AUGUSTUS	intron	57728515	57728589	1	-	.	ID=g27468.t2.intron10;Parent=g27468.t2;
OX637536.1_Linnaemya_tessellans_genome_assembly,_chromosome:_5	AUGUSTUS	CDS	57728590	57728649	1	-	2	ID=g27468.t2.CDS11;Parent=g27468.t2;
OX637536.1_Linnaemya_tessellans_genome_assembly,_chromosome:_5	AUGUSTUS	exon	57728590	57728649	.	-	.	ID=g27468.t2.exon11;Parent=g27468.t2;
OX637536.1_Linnaemya_tessellans_genome_assembly,_chromosome:_5	AUGUSTUS	intron	57728650	57732356	1	-	.	ID=g27468.t2.intron11;Parent=g27468.t2;
OX637536.1_Linnaemya_tessellans_genome_assembly,_chromosome:_5	AUGUSTUS	CDS	57732357	57732472	1	-	1	ID=g27468.t2.CDS12;Parent=g27468.t2;
OX637536.1_Linnaemya_tessellans_genome_assembly,_chromosome:_5	AUGUSTUS	exon	57732357	57732472	.	-	.	ID=g27468.t2.exon12;Parent=g27468.t2;
OX637536.1_Linnaemya_tessellans_genome_assembly,_chromosome:_5	AUGUSTUS	intron	57732473	57732685	1	-	.	ID=g27468.t2.intron12;Parent=g27468.t2;
OX637536.1_Linnaemya_tessellans_genome_assembly,_chromosome:_5	AUGUSTUS	CDS	57732686	57732789	1	-	0	ID=g27468.t2.CDS13;Parent=g27468.t2;
OX637536.1_Linnaemya_tessellans_genome_assembly,_chromosome:_5	AUGUSTUS	exon	57732686	57732789	.	-	.	ID=g27468.t2.exon13;Parent=g27468.t2;
OX637536.1_Linnaemya_tessellans_genome_assembly,_chromosome:_5	AUGUSTUS	intron	57732790	57739292	1	-	.	ID=g27468.t2.intron13;Parent=g27468.t2;
OX637536.1_Linnaemya_tessellans_genome_assembly,_chromosome:_5	AUGUSTUS	CDS	57739293	57739513	1	-	2	ID=g27468.t2.CDS14;Parent=g27468.t2;
OX637536.1_Linnaemya_tessellans_genome_assembly,_chromosome:_5	AUGUSTUS	exon	57739293	57739513	.	-	.	ID=g27468.t2.exon14;Parent=g27468.t2;
OX637536.1_Linnaemya_tessellans_genome_assembly,_chromosome:_5	AUGUSTUS	intron	57739514	57739627	1	-	.	ID=g27468.t2.intron14;Parent=g27468.t2;
OX637536.1_Linnaemya_tessellans_genome_assembly,_chromosome:_5	AUGUSTUS	CDS	57739628	57739783	1	-	2	ID=g27468.t2.CDS15;Parent=g27468.t2;
OX637536.1_Linnaemya_tessellans_genome_assembly,_chromosome:_5	AUGUSTUS	exon	57739628	57739783	.	-	.	ID=g27468.t2.exon15;Parent=g27468.t2;
OX637536.1_Linnaemya_tessellans_genome_assembly,_chromosome:_5	AUGUSTUS	intron	57739784	57740056	1	-	.	ID=g27468.t2.intron15;Parent=g27468.t2;
OX637536.1_Linnaemya_tessellans_genome_assembly,_chromosome:_5	AUGUSTUS	CDS	57740057	57740131	0.8	-	2	ID=g27468.t2.CDS16;Parent=g27468.t2;
OX637536.1_Linnaemya_tessellans_genome_assembly,_chromosome:_5	AUGUSTUS	exon	57740057	57740131	.	-	.	ID=g27468.t2.exon16;Parent=g27468.t2;
OX637536.1_Linnaemya_tessellans_genome_assembly,_chromosome:_5	AUGUSTUS	intron	57740132	57742247	0.8	-	.	ID=g27468.t2.intron16;Parent=g27468.t2;
OX637536.1_Linnaemya_tessellans_genome_assembly,_chromosome:_5	AUGUSTUS	CDS	57742248	57742348	0.84	-	1	ID=g27468.t2.CDS17;Parent=g27468.t2;
OX637536.1_Linnaemya_tessellans_genome_assembly,_chromosome:_5	AUGUSTUS	exon	57742248	57742348	.	-	.	ID=g27468.t2.exon17;Parent=g27468.t2;
OX637536.1_Linnaemya_tessellans_genome_assembly,_chromosome:_5	AUGUSTUS	intron	57742349	57744715	1	-	.	ID=g27468.t2.intron17;Parent=g27468.t2;
OX637536.1_Linnaemya_tessellans_genome_assembly,_chromosome:_5	AUGUSTUS	CDS	57744716	57744855	1	-	0	ID=g27468.t2.CDS18;Parent=g27468.t2;
OX637536.1_Linnaemya_tessellans_genome_assembly,_chromosome:_5	AUGUSTUS	exon	57744716	57744855	.	-	.	ID=g27468.t2.exon18;Parent=g27468.t2;
OX637536.1_Linnaemya_tessellans_genome_assembly,_chromosome:_5	AUGUSTUS	intron	57744856	57745041	1	-	.	ID=g27468.t2.intron18;Parent=g27468.t2;
OX637536.1_Linnaemya_tessellans_genome_assembly,_chromosome:_5	AUGUSTUS	CDS	57745042	57745260	1	-	0	ID=g27468.t2.CDS19;Parent=g27468.t2;
OX637536.1_Linnaemya_tessellans_genome_assembly,_chromosome:_5	AUGUSTUS	exon	57745042	57745260	.	-	.	ID=g27468.t2.exon19;Parent=g27468.t2;
OX637536.1_Linnaemya_tessellans_genome_assembly,_chromosome:_5	AUGUSTUS	start_codon	57745258	57745260	.	-	0	ID=g27468.t2.start1;Parent=g27468.t2;
OX637536.1_Linnaemya_tessellans_genome_assembly,_chromosome:_5	AUGUSTUS	gene	57802348	57802599	.	-	.	ID=g27469;
OX637536.1_Linnaemya_tessellans_genome_assembly,_chromosome:_5	AUGUSTUS	mRNA	57802348	57802599	1	-	.	ID=g27469.t1;Parent=g27469;
OX637536.1_Linnaemya_tessellans_genome_assembly,_chromosome:_5	AUGUSTUS	stop_codon	57802348	57802350	.	-	0	ID=g27469.t1.stop1;Parent=g27469.t1;
OX637536.1_Linnaemya_tessellans_genome_assembly,_chromosome:_5	AUGUSTUS	CDS	57802348	57802599	1	-	0	ID=g27469.t1.CDS1;Parent=g27469.t1;
OX637536.1_Linnaemya_tessellans_genome_assembly,_chromosome:_5	AUGUSTUS	exon	57802348	57802599	.	-	.	ID=g27469.t1.exon1;Parent=g27469.t1;
OX637536.1_Linnaemya_tessellans_genome_assembly,_chromosome:_5	AUGUSTUS	start_codon	57802597	57802599	.	-	0	ID=g27469.t1.start1;Parent=g27469.t1;
OX637536.1_Linnaemya_tessellans_genome_assembly,_chromosome:_5	AUGUSTUS	gene	57839599	57840408	.	+	.	ID=g27470;
OX637536.1_Linnaemya_tessellans_genome_assembly,_chromosome:_5	AUGUSTUS	mRNA	57839599	57840408	0.88	+	.	ID=g27470.t1;Parent=g27470;
OX637536.1_Linnaemya_tessellans_genome_assembly,_chromosome:_5	AUGUSTUS	start_codon	57839599	57839601	.	+	0	ID=g27470.t1.start1;Parent=g27470.t1;
OX637536.1_Linnaemya_tessellans_genome_assembly,_chromosome:_5	AUGUSTUS	CDS	57839599	57840408	0.88	+	0	ID=g27470.t1.CDS1;Parent=g27470.t1;
OX637536.1_Linnaemya_tessellans_genome_assembly,_chromosome:_5	AUGUSTUS	exon	57839599	57840408	.	+	.	ID=g27470.t1.exon1;Parent=g27470.t1;
OX637536.1_Linnaemya_tessellans_genome_assembly,_chromosome:_5	AUGUSTUS	stop_codon	57840406	57840408	.	+	0	ID=g27470.t1.stop1;Parent=g27470.t1;
OX637536.1_Linnaemya_tessellans_genome_assembly,_chromosome:_5	AUGUSTUS	gene	57971132	57976560	.	+	.	ID=g27471;
OX637536.1_Linnaemya_tessellans_genome_assembly,_chromosome:_5	AUGUSTUS	mRNA	57971132	57976560	1	+	.	ID=g27471.t1;Parent=g27471;
OX637536.1_Linnaemya_tessellans_genome_assembly,_chromosome:_5	AUGUSTUS	start_codon	57971132	57971134	.	+	0	ID=g27471.t1.start1;Parent=g27471.t1;
OX637536.1_Linnaemya_tessellans_genome_assembly,_chromosome:_5	AUGUSTUS	CDS	57971132	57971344	1	+	0	ID=g27471.t1.CDS1;Parent=g27471.t1;
OX637536.1_Linnaemya_tessellans_genome_assembly,_chromosome:_5	AUGUSTUS	exon	57971132	57971344	.	+	.	ID=g27471.t1.exon1;Parent=g27471.t1;
OX637536.1_Linnaemya_tessellans_genome_assembly,_chromosome:_5	AUGUSTUS	intron	57971345	57972694	1	+	.	ID=g27471.t1.intron1;Parent=g27471.t1;
OX637536.1_Linnaemya_tessellans_genome_assembly,_chromosome:_5	AUGUSTUS	CDS	57972695	57972845	1	+	0	ID=g27471.t1.CDS2;Parent=g27471.t1;
OX637536.1_Linnaemya_tessellans_genome_assembly,_chromosome:_5	AUGUSTUS	exon	57972695	57972845	.	+	.	ID=g27471.t1.exon2;Parent=g27471.t1;
OX637536.1_Linnaemya_tessellans_genome_assembly,_chromosome:_5	AUGUSTUS	intron	57972846	57973828	1	+	.	ID=g27471.t1.intron2;Parent=g27471.t1;
OX637536.1_Linnaemya_tessellans_genome_assembly,_chromosome:_5	AUGUSTUS	CDS	57973829	57974060	1	+	2	ID=g27471.t1.CDS3;Parent=g27471.t1;
OX637536.1_Linnaemya_tessellans_genome_assembly,_chromosome:_5	AUGUSTUS	exon	57973829	57974060	.	+	.	ID=g27471.t1.exon3;Parent=g27471.t1;
OX637536.1_Linnaemya_tessellans_genome_assembly,_chromosome:_5	AUGUSTUS	intron	57974061	57975341	1	+	.	ID=g27471.t1.intron3;Parent=g27471.t1;
OX637536.1_Linnaemya_tessellans_genome_assembly,_chromosome:_5	AUGUSTUS	CDS	57975342	57975968	1	+	1	ID=g27471.t1.CDS4;Parent=g27471.t1;
OX637536.1_Linnaemya_tessellans_genome_assembly,_chromosome:_5	AUGUSTUS	exon	57975342	57975968	.	+	.	ID=g27471.t1.exon4;Parent=g27471.t1;
OX637536.1_Linnaemya_tessellans_genome_assembly,_chromosome:_5	AUGUSTUS	intron	57975969	57976028	1	+	.	ID=g27471.t1.intron4;Parent=g27471.t1;
OX637536.1_Linnaemya_tessellans_genome_assembly,_chromosome:_5	AUGUSTUS	CDS	57976029	57976560	1	+	1	ID=g27471.t1.CDS5;Parent=g27471.t1;
OX637536.1_Linnaemya_tessellans_genome_assembly,_chromosome:_5	AUGUSTUS	exon	57976029	57976560	.	+	.	ID=g27471.t1.exon5;Parent=g27471.t1;
OX637536.1_Linnaemya_tessellans_genome_assembly,_chromosome:_5	AUGUSTUS	stop_codon	57976558	57976560	.	+	0	ID=g27471.t1.stop1;Parent=g27471.t1;
OX637536.1_Linnaemya_tessellans_genome_assembly,_chromosome:_5	AUGUSTUS	gene	57982720	57983588	.	-	.	ID=g27472;
OX637536.1_Linnaemya_tessellans_genome_assembly,_chromosome:_5	AUGUSTUS	mRNA	57982720	57983588	1	-	.	ID=g27472.t1;Parent=g27472;
OX637536.1_Linnaemya_tessellans_genome_assembly,_chromosome:_5	AUGUSTUS	stop_codon	57982720	57982722	.	-	0	ID=g27472.t1.stop1;Parent=g27472.t1;
OX637536.1_Linnaemya_tessellans_genome_assembly,_chromosome:_5	AUGUSTUS	CDS	57982720	57982956	1	-	0	ID=g27472.t1.CDS1;Parent=g27472.t1;
OX637536.1_Linnaemya_tessellans_genome_assembly,_chromosome:_5	AUGUSTUS	exon	57982720	57982956	.	-	.	ID=g27472.t1.exon1;Parent=g27472.t1;
OX637536.1_Linnaemya_tessellans_genome_assembly,_chromosome:_5	AUGUSTUS	intron	57982957	57983042	1	-	.	ID=g27472.t1.intron1;Parent=g27472.t1;
OX637536.1_Linnaemya_tessellans_genome_assembly,_chromosome:_5	AUGUSTUS	CDS	57983043	57983588	1	-	0	ID=g27472.t1.CDS2;Parent=g27472.t1;
OX637536.1_Linnaemya_tessellans_genome_assembly,_chromosome:_5	AUGUSTUS	exon	57983043	57983588	.	-	.	ID=g27472.t1.exon2;Parent=g27472.t1;
OX637536.1_Linnaemya_tessellans_genome_assembly,_chromosome:_5	AUGUSTUS	start_codon	57983586	57983588	.	-	0	ID=g27472.t1.start1;Parent=g27472.t1;
OX637536.1_Linnaemya_tessellans_genome_assembly,_chromosome:_5	AUGUSTUS	gene	58040195	58058355	.	-	.	ID=g27473;
OX637536.1_Linnaemya_tessellans_genome_assembly,_chromosome:_5	AUGUSTUS	mRNA	58040195	58058355	0.39	-	.	ID=g27473.t1;Parent=g27473;
OX637536.1_Linnaemya_tessellans_genome_assembly,_chromosome:_5	AUGUSTUS	stop_codon	58040195	58040197	.	-	0	ID=g27473.t1.stop1;Parent=g27473.t1;
OX637536.1_Linnaemya_tessellans_genome_assembly,_chromosome:_5	AUGUSTUS	CDS	58040195	58040331	1	-	2	ID=g27473.t1.CDS1;Parent=g27473.t1;
OX637536.1_Linnaemya_tessellans_genome_assembly,_chromosome:_5	AUGUSTUS	exon	58040195	58040331	.	-	.	ID=g27473.t1.exon1;Parent=g27473.t1;
OX637536.1_Linnaemya_tessellans_genome_assembly,_chromosome:_5	AUGUSTUS	intron	58040332	58040398	1	-	.	ID=g27473.t1.intron1;Parent=g27473.t1;
OX637536.1_Linnaemya_tessellans_genome_assembly,_chromosome:_5	AUGUSTUS	CDS	58040399	58040890	1	-	2	ID=g27473.t1.CDS2;Parent=g27473.t1;
OX637536.1_Linnaemya_tessellans_genome_assembly,_chromosome:_5	AUGUSTUS	exon	58040399	58040890	.	-	.	ID=g27473.t1.exon2;Parent=g27473.t1;
OX637536.1_Linnaemya_tessellans_genome_assembly,_chromosome:_5	AUGUSTUS	intron	58040891	58040954	1	-	.	ID=g27473.t1.intron2;Parent=g27473.t1;
OX637536.1_Linnaemya_tessellans_genome_assembly,_chromosome:_5	AUGUSTUS	CDS	58040955	58041308	1	-	2	ID=g27473.t1.CDS3;Parent=g27473.t1;
OX637536.1_Linnaemya_tessellans_genome_assembly,_chromosome:_5	AUGUSTUS	exon	58040955	58041308	.	-	.	ID=g27473.t1.exon3;Parent=g27473.t1;
OX637536.1_Linnaemya_tessellans_genome_assembly,_chromosome:_5	AUGUSTUS	intron	58041309	58041367	1	-	.	ID=g27473.t1.intron3;Parent=g27473.t1;
OX637536.1_Linnaemya_tessellans_genome_assembly,_chromosome:_5	AUGUSTUS	CDS	58041368	58041480	1	-	1	ID=g27473.t1.CDS4;Parent=g27473.t1;
OX637536.1_Linnaemya_tessellans_genome_assembly,_chromosome:_5	AUGUSTUS	exon	58041368	58041480	.	-	.	ID=g27473.t1.exon4;Parent=g27473.t1;
OX637536.1_Linnaemya_tessellans_genome_assembly,_chromosome:_5	AUGUSTUS	intron	58041481	58041552	1	-	.	ID=g27473.t1.intron4;Parent=g27473.t1;
OX637536.1_Linnaemya_tessellans_genome_assembly,_chromosome:_5	AUGUSTUS	CDS	58041553	58041679	1	-	2	ID=g27473.t1.CDS5;Parent=g27473.t1;
OX637536.1_Linnaemya_tessellans_genome_assembly,_chromosome:_5	AUGUSTUS	exon	58041553	58041679	.	-	.	ID=g27473.t1.exon5;Parent=g27473.t1;
OX637536.1_Linnaemya_tessellans_genome_assembly,_chromosome:_5	AUGUSTUS	intron	58041680	58041738	1	-	.	ID=g27473.t1.intron5;Parent=g27473.t1;
OX637536.1_Linnaemya_tessellans_genome_assembly,_chromosome:_5	AUGUSTUS	CDS	58041739	58041918	1	-	2	ID=g27473.t1.CDS6;Parent=g27473.t1;
OX637536.1_Linnaemya_tessellans_genome_assembly,_chromosome:_5	AUGUSTUS	exon	58041739	58041918	.	-	.	ID=g27473.t1.exon6;Parent=g27473.t1;
OX637536.1_Linnaemya_tessellans_genome_assembly,_chromosome:_5	AUGUSTUS	intron	58041919	58041983	1	-	.	ID=g27473.t1.intron6;Parent=g27473.t1;
OX637536.1_Linnaemya_tessellans_genome_assembly,_chromosome:_5	AUGUSTUS	CDS	58041984	58042392	1	-	0	ID=g27473.t1.CDS7;Parent=g27473.t1;
OX637536.1_Linnaemya_tessellans_genome_assembly,_chromosome:_5	AUGUSTUS	exon	58041984	58042392	.	-	.	ID=g27473.t1.exon7;Parent=g27473.t1;
OX637536.1_Linnaemya_tessellans_genome_assembly,_chromosome:_5	AUGUSTUS	intron	58042393	58042449	1	-	.	ID=g27473.t1.intron7;Parent=g27473.t1;
OX637536.1_Linnaemya_tessellans_genome_assembly,_chromosome:_5	AUGUSTUS	CDS	58042450	58042745	1	-	2	ID=g27473.t1.CDS8;Parent=g27473.t1;
OX637536.1_Linnaemya_tessellans_genome_assembly,_chromosome:_5	AUGUSTUS	exon	58042450	58042745	.	-	.	ID=g27473.t1.exon8;Parent=g27473.t1;
OX637536.1_Linnaemya_tessellans_genome_assembly,_chromosome:_5	AUGUSTUS	intron	58042746	58042860	1	-	.	ID=g27473.t1.intron8;Parent=g27473.t1;
OX637536.1_Linnaemya_tessellans_genome_assembly,_chromosome:_5	AUGUSTUS	CDS	58042861	58043037	1	-	2	ID=g27473.t1.CDS9;Parent=g27473.t1;
OX637536.1_Linnaemya_tessellans_genome_assembly,_chromosome:_5	AUGUSTUS	exon	58042861	58043037	.	-	.	ID=g27473.t1.exon9;Parent=g27473.t1;
OX637536.1_Linnaemya_tessellans_genome_assembly,_chromosome:_5	AUGUSTUS	intron	58043038	58048088	1	-	.	ID=g27473.t1.intron9;Parent=g27473.t1;
OX637536.1_Linnaemya_tessellans_genome_assembly,_chromosome:_5	AUGUSTUS	CDS	58048089	58048238	1	-	2	ID=g27473.t1.CDS10;Parent=g27473.t1;
OX637536.1_Linnaemya_tessellans_genome_assembly,_chromosome:_5	AUGUSTUS	exon	58048089	58048238	.	-	.	ID=g27473.t1.exon10;Parent=g27473.t1;
OX637536.1_Linnaemya_tessellans_genome_assembly,_chromosome:_5	AUGUSTUS	intron	58048239	58049254	1	-	.	ID=g27473.t1.intron10;Parent=g27473.t1;
OX637536.1_Linnaemya_tessellans_genome_assembly,_chromosome:_5	AUGUSTUS	CDS	58049255	58049407	1	-	2	ID=g27473.t1.CDS11;Parent=g27473.t1;
OX637536.1_Linnaemya_tessellans_genome_assembly,_chromosome:_5	AUGUSTUS	exon	58049255	58049407	.	-	.	ID=g27473.t1.exon11;Parent=g27473.t1;
OX637536.1_Linnaemya_tessellans_genome_assembly,_chromosome:_5	AUGUSTUS	intron	58049408	58051437	1	-	.	ID=g27473.t1.intron11;Parent=g27473.t1;
OX637536.1_Linnaemya_tessellans_genome_assembly,_chromosome:_5	AUGUSTUS	CDS	58051438	58052175	0.81	-	2	ID=g27473.t1.CDS12;Parent=g27473.t1;
OX637536.1_Linnaemya_tessellans_genome_assembly,_chromosome:_5	AUGUSTUS	exon	58051438	58052175	.	-	.	ID=g27473.t1.exon12;Parent=g27473.t1;
OX637536.1_Linnaemya_tessellans_genome_assembly,_chromosome:_5	AUGUSTUS	intron	58052176	58058252	0.39	-	.	ID=g27473.t1.intron12;Parent=g27473.t1;
OX637536.1_Linnaemya_tessellans_genome_assembly,_chromosome:_5	AUGUSTUS	CDS	58058253	58058355	0.39	-	0	ID=g27473.t1.CDS13;Parent=g27473.t1;
OX637536.1_Linnaemya_tessellans_genome_assembly,_chromosome:_5	AUGUSTUS	exon	58058253	58058355	.	-	.	ID=g27473.t1.exon13;Parent=g27473.t1;
OX637536.1_Linnaemya_tessellans_genome_assembly,_chromosome:_5	AUGUSTUS	start_codon	58058353	58058355	.	-	0	ID=g27473.t1.start1;Parent=g27473.t1;
OX637536.1_Linnaemya_tessellans_genome_assembly,_chromosome:_5	AUGUSTUS	gene	58071472	58073061	.	+	.	ID=g27474;
OX637536.1_Linnaemya_tessellans_genome_assembly,_chromosome:_5	AUGUSTUS	mRNA	58071472	58073061	1	+	.	ID=g27474.t1;Parent=g27474;
OX637536.1_Linnaemya_tessellans_genome_assembly,_chromosome:_5	AUGUSTUS	start_codon	58071472	58071474	.	+	0	ID=g27474.t1.start1;Parent=g27474.t1;
OX637536.1_Linnaemya_tessellans_genome_assembly,_chromosome:_5	AUGUSTUS	CDS	58071472	58073061	1	+	0	ID=g27474.t1.CDS1;Parent=g27474.t1;
OX637536.1_Linnaemya_tessellans_genome_assembly,_chromosome:_5	AUGUSTUS	exon	58071472	58073061	.	+	.	ID=g27474.t1.exon1;Parent=g27474.t1;
OX637536.1_Linnaemya_tessellans_genome_assembly,_chromosome:_5	AUGUSTUS	stop_codon	58073059	58073061	.	+	0	ID=g27474.t1.stop1;Parent=g27474.t1;
OX637536.1_Linnaemya_tessellans_genome_assembly,_chromosome:_5	AUGUSTUS	gene	58145231	58145440	.	-	.	ID=g27475;
OX637536.1_Linnaemya_tessellans_genome_assembly,_chromosome:_5	AUGUSTUS	mRNA	58145231	58145440	1	-	.	ID=g27475.t1;Parent=g27475;
OX637536.1_Linnaemya_tessellans_genome_assembly,_chromosome:_5	AUGUSTUS	stop_codon	58145231	58145233	.	-	0	ID=g27475.t1.stop1;Parent=g27475.t1;
OX637536.1_Linnaemya_tessellans_genome_assembly,_chromosome:_5	AUGUSTUS	CDS	58145231	58145440	1	-	0	ID=g27475.t1.CDS1;Parent=g27475.t1;
OX637536.1_Linnaemya_tessellans_genome_assembly,_chromosome:_5	AUGUSTUS	exon	58145231	58145440	.	-	.	ID=g27475.t1.exon1;Parent=g27475.t1;
OX637536.1_Linnaemya_tessellans_genome_assembly,_chromosome:_5	AUGUSTUS	start_codon	58145438	58145440	.	-	0	ID=g27475.t1.start1;Parent=g27475.t1;
OX637536.1_Linnaemya_tessellans_genome_assembly,_chromosome:_5	AUGUSTUS	gene	58187862	58192540	.	+	.	ID=g27476;
OX637536.1_Linnaemya_tessellans_genome_assembly,_chromosome:_5	AUGUSTUS	mRNA	58187862	58192540	1	+	.	ID=g27476.t1;Parent=g27476;
OX637536.1_Linnaemya_tessellans_genome_assembly,_chromosome:_5	AUGUSTUS	start_codon	58187862	58187864	.	+	0	ID=g27476.t1.start1;Parent=g27476.t1;
OX637536.1_Linnaemya_tessellans_genome_assembly,_chromosome:_5	AUGUSTUS	CDS	58187862	58189004	1	+	0	ID=g27476.t1.CDS1;Parent=g27476.t1;
OX637536.1_Linnaemya_tessellans_genome_assembly,_chromosome:_5	AUGUSTUS	exon	58187862	58189004	.	+	.	ID=g27476.t1.exon1;Parent=g27476.t1;
OX637536.1_Linnaemya_tessellans_genome_assembly,_chromosome:_5	AUGUSTUS	intron	58189005	58191494	1	+	.	ID=g27476.t1.intron1;Parent=g27476.t1;
OX637536.1_Linnaemya_tessellans_genome_assembly,_chromosome:_5	AUGUSTUS	CDS	58191495	58191621	1	+	0	ID=g27476.t1.CDS2;Parent=g27476.t1;
OX637536.1_Linnaemya_tessellans_genome_assembly,_chromosome:_5	AUGUSTUS	exon	58191495	58191621	.	+	.	ID=g27476.t1.exon2;Parent=g27476.t1;
OX637536.1_Linnaemya_tessellans_genome_assembly,_chromosome:_5	AUGUSTUS	intron	58191622	58191700	1	+	.	ID=g27476.t1.intron2;Parent=g27476.t1;
OX637536.1_Linnaemya_tessellans_genome_assembly,_chromosome:_5	AUGUSTUS	CDS	58191701	58191867	1	+	2	ID=g27476.t1.CDS3;Parent=g27476.t1;
OX637536.1_Linnaemya_tessellans_genome_assembly,_chromosome:_5	AUGUSTUS	exon	58191701	58191867	.	+	.	ID=g27476.t1.exon3;Parent=g27476.t1;
OX637536.1_Linnaemya_tessellans_genome_assembly,_chromosome:_5	AUGUSTUS	intron	58191868	58191951	1	+	.	ID=g27476.t1.intron3;Parent=g27476.t1;
OX637536.1_Linnaemya_tessellans_genome_assembly,_chromosome:_5	AUGUSTUS	CDS	58191952	58192304	1	+	0	ID=g27476.t1.CDS4;Parent=g27476.t1;
OX637536.1_Linnaemya_tessellans_genome_assembly,_chromosome:_5	AUGUSTUS	exon	58191952	58192304	.	+	.	ID=g27476.t1.exon4;Parent=g27476.t1;
OX637536.1_Linnaemya_tessellans_genome_assembly,_chromosome:_5	AUGUSTUS	intron	58192305	58192371	1	+	.	ID=g27476.t1.intron4;Parent=g27476.t1;
OX637536.1_Linnaemya_tessellans_genome_assembly,_chromosome:_5	AUGUSTUS	CDS	58192372	58192540	1	+	1	ID=g27476.t1.CDS5;Parent=g27476.t1;
OX637536.1_Linnaemya_tessellans_genome_assembly,_chromosome:_5	AUGUSTUS	exon	58192372	58192540	.	+	.	ID=g27476.t1.exon5;Parent=g27476.t1;
OX637536.1_Linnaemya_tessellans_genome_assembly,_chromosome:_5	AUGUSTUS	stop_codon	58192538	58192540	.	+	0	ID=g27476.t1.stop1;Parent=g27476.t1;
OX637536.1_Linnaemya_tessellans_genome_assembly,_chromosome:_5	AUGUSTUS	gene	58192996	58227317	.	-	.	ID=g27477;
OX637536.1_Linnaemya_tessellans_genome_assembly,_chromosome:_5	AUGUSTUS	mRNA	58192996	58227317	0.94	-	.	ID=g27477.t1;Parent=g27477;
OX637536.1_Linnaemya_tessellans_genome_assembly,_chromosome:_5	AUGUSTUS	stop_codon	58192996	58192998	.	-	0	ID=g27477.t1.stop1;Parent=g27477.t1;
OX637536.1_Linnaemya_tessellans_genome_assembly,_chromosome:_5	AUGUSTUS	CDS	58192996	58193131	0.98	-	1	ID=g27477.t1.CDS1;Parent=g27477.t1;
OX637536.1_Linnaemya_tessellans_genome_assembly,_chromosome:_5	AUGUSTUS	exon	58192996	58193131	.	-	.	ID=g27477.t1.exon1;Parent=g27477.t1;
OX637536.1_Linnaemya_tessellans_genome_assembly,_chromosome:_5	AUGUSTUS	intron	58193132	58197938	0.98	-	.	ID=g27477.t1.intron1;Parent=g27477.t1;
OX637536.1_Linnaemya_tessellans_genome_assembly,_chromosome:_5	AUGUSTUS	CDS	58197939	58198462	0.98	-	0	ID=g27477.t1.CDS2;Parent=g27477.t1;
OX637536.1_Linnaemya_tessellans_genome_assembly,_chromosome:_5	AUGUSTUS	exon	58197939	58198462	.	-	.	ID=g27477.t1.exon2;Parent=g27477.t1;
OX637536.1_Linnaemya_tessellans_genome_assembly,_chromosome:_5	AUGUSTUS	intron	58198463	58198531	1	-	.	ID=g27477.t1.intron2;Parent=g27477.t1;
OX637536.1_Linnaemya_tessellans_genome_assembly,_chromosome:_5	AUGUSTUS	CDS	58198532	58198666	1	-	0	ID=g27477.t1.CDS3;Parent=g27477.t1;
OX637536.1_Linnaemya_tessellans_genome_assembly,_chromosome:_5	AUGUSTUS	exon	58198532	58198666	.	-	.	ID=g27477.t1.exon3;Parent=g27477.t1;
OX637536.1_Linnaemya_tessellans_genome_assembly,_chromosome:_5	AUGUSTUS	intron	58198667	58198760	1	-	.	ID=g27477.t1.intron3;Parent=g27477.t1;
OX637536.1_Linnaemya_tessellans_genome_assembly,_chromosome:_5	AUGUSTUS	CDS	58198761	58199500	1	-	2	ID=g27477.t1.CDS4;Parent=g27477.t1;
OX637536.1_Linnaemya_tessellans_genome_assembly,_chromosome:_5	AUGUSTUS	exon	58198761	58199500	.	-	.	ID=g27477.t1.exon4;Parent=g27477.t1;
OX637536.1_Linnaemya_tessellans_genome_assembly,_chromosome:_5	AUGUSTUS	intron	58199501	58199577	1	-	.	ID=g27477.t1.intron4;Parent=g27477.t1;
OX637536.1_Linnaemya_tessellans_genome_assembly,_chromosome:_5	AUGUSTUS	CDS	58199578	58199704	1	-	0	ID=g27477.t1.CDS5;Parent=g27477.t1;
OX637536.1_Linnaemya_tessellans_genome_assembly,_chromosome:_5	AUGUSTUS	exon	58199578	58199704	.	-	.	ID=g27477.t1.exon5;Parent=g27477.t1;
OX637536.1_Linnaemya_tessellans_genome_assembly,_chromosome:_5	AUGUSTUS	intron	58199705	58214920	0.99	-	.	ID=g27477.t1.intron5;Parent=g27477.t1;
OX637536.1_Linnaemya_tessellans_genome_assembly,_chromosome:_5	AUGUSTUS	CDS	58214921	58215017	0.99	-	1	ID=g27477.t1.CDS6;Parent=g27477.t1;
OX637536.1_Linnaemya_tessellans_genome_assembly,_chromosome:_5	AUGUSTUS	exon	58214921	58215017	.	-	.	ID=g27477.t1.exon6;Parent=g27477.t1;
OX637536.1_Linnaemya_tessellans_genome_assembly,_chromosome:_5	AUGUSTUS	intron	58215018	58215079	1	-	.	ID=g27477.t1.intron6;Parent=g27477.t1;
OX637536.1_Linnaemya_tessellans_genome_assembly,_chromosome:_5	AUGUSTUS	CDS	58215080	58217392	1	-	1	ID=g27477.t1.CDS7;Parent=g27477.t1;
OX637536.1_Linnaemya_tessellans_genome_assembly,_chromosome:_5	AUGUSTUS	exon	58215080	58217392	.	-	.	ID=g27477.t1.exon7;Parent=g27477.t1;
OX637536.1_Linnaemya_tessellans_genome_assembly,_chromosome:_5	AUGUSTUS	intron	58217393	58226478	0.97	-	.	ID=g27477.t1.intron7;Parent=g27477.t1;
OX637536.1_Linnaemya_tessellans_genome_assembly,_chromosome:_5	AUGUSTUS	CDS	58226479	58227317	0.97	-	0	ID=g27477.t1.CDS8;Parent=g27477.t1;
OX637536.1_Linnaemya_tessellans_genome_assembly,_chromosome:_5	AUGUSTUS	exon	58226479	58227317	.	-	.	ID=g27477.t1.exon8;Parent=g27477.t1;
OX637536.1_Linnaemya_tessellans_genome_assembly,_chromosome:_5	AUGUSTUS	start_codon	58227315	58227317	.	-	0	ID=g27477.t1.start1;Parent=g27477.t1;
OX637536.1_Linnaemya_tessellans_genome_assembly,_chromosome:_5	GeneMark.hmm3	mRNA	58192996	58199605	.	-	.	ID=g27477.t2;Parent=g27477;
OX637536.1_Linnaemya_tessellans_genome_assembly,_chromosome:_5	GeneMark.hmm3	stop_codon	58192996	58192998	.	-	0	ID=g27477.t2.stop1;Parent=g27477.t2;
OX637536.1_Linnaemya_tessellans_genome_assembly,_chromosome:_5	GeneMark.hmm3	CDS	58192996	58193131	.	-	1	ID=g27477.t2.CDS1;Parent=g27477.t2;
OX637536.1_Linnaemya_tessellans_genome_assembly,_chromosome:_5	GeneMark.hmm3	exon	58192996	58193131	0	-	.	ID=g27477.t2.exon1;Parent=g27477.t2;
OX637536.1_Linnaemya_tessellans_genome_assembly,_chromosome:_5	GeneMark.hmm3	intron	58193132	58197938	.	-	0	ID=g27477.t2.intron1;Parent=g27477.t2;
OX637536.1_Linnaemya_tessellans_genome_assembly,_chromosome:_5	GeneMark.hmm3	CDS	58197939	58198462	.	-	0	ID=g27477.t2.CDS2;Parent=g27477.t2;
OX637536.1_Linnaemya_tessellans_genome_assembly,_chromosome:_5	GeneMark.hmm3	exon	58197939	58198462	0	-	.	ID=g27477.t2.exon2;Parent=g27477.t2;
OX637536.1_Linnaemya_tessellans_genome_assembly,_chromosome:_5	GeneMark.hmm3	intron	58198463	58198531	.	-	0	ID=g27477.t2.intron2;Parent=g27477.t2;
OX637536.1_Linnaemya_tessellans_genome_assembly,_chromosome:_5	GeneMark.hmm3	CDS	58198532	58198666	.	-	0	ID=g27477.t2.CDS3;Parent=g27477.t2;
OX637536.1_Linnaemya_tessellans_genome_assembly,_chromosome:_5	GeneMark.hmm3	exon	58198532	58198666	0	-	.	ID=g27477.t2.exon3;Parent=g27477.t2;
OX637536.1_Linnaemya_tessellans_genome_assembly,_chromosome:_5	GeneMark.hmm3	intron	58198667	58198760	.	-	2	ID=g27477.t2.intron3;Parent=g27477.t2;
OX637536.1_Linnaemya_tessellans_genome_assembly,_chromosome:_5	GeneMark.hmm3	CDS	58198761	58199500	.	-	2	ID=g27477.t2.CDS4;Parent=g27477.t2;
OX637536.1_Linnaemya_tessellans_genome_assembly,_chromosome:_5	GeneMark.hmm3	exon	58198761	58199500	0	-	.	ID=g27477.t2.exon4;Parent=g27477.t2;
OX637536.1_Linnaemya_tessellans_genome_assembly,_chromosome:_5	GeneMark.hmm3	intron	58199501	58199577	.	-	0	ID=g27477.t2.intron4;Parent=g27477.t2;
OX637536.1_Linnaemya_tessellans_genome_assembly,_chromosome:_5	GeneMark.hmm3	CDS	58199578	58199605	.	-	0	ID=g27477.t2.CDS5;Parent=g27477.t2;
OX637536.1_Linnaemya_tessellans_genome_assembly,_chromosome:_5	GeneMark.hmm3	exon	58199578	58199605	0	-	.	ID=g27477.t2.exon5;Parent=g27477.t2;
OX637536.1_Linnaemya_tessellans_genome_assembly,_chromosome:_5	GeneMark.hmm3	start_codon	58199603	58199605	.	-	0	ID=g27477.t2.start1;Parent=g27477.t2;
OX637536.1_Linnaemya_tessellans_genome_assembly,_chromosome:_5	GeneMark.hmm3	mRNA	58214885	58227317	.	-	.	ID=g27477.t3;Parent=g27477;
OX637536.1_Linnaemya_tessellans_genome_assembly,_chromosome:_5	GeneMark.hmm3	stop_codon	58214885	58214887	.	-	0	ID=g27477.t3.stop1;Parent=g27477.t3;
OX637536.1_Linnaemya_tessellans_genome_assembly,_chromosome:_5	GeneMark.hmm3	CDS	58214885	58215017	.	-	1	ID=g27477.t3.CDS1;Parent=g27477.t3;
OX637536.1_Linnaemya_tessellans_genome_assembly,_chromosome:_5	GeneMark.hmm3	exon	58214885	58215017	0	-	.	ID=g27477.t3.exon1;Parent=g27477.t3;
OX637536.1_Linnaemya_tessellans_genome_assembly,_chromosome:_5	GeneMark.hmm3	intron	58215018	58215079	.	-	1	ID=g27477.t3.intron1;Parent=g27477.t3;
OX637536.1_Linnaemya_tessellans_genome_assembly,_chromosome:_5	GeneMark.hmm3	CDS	58215080	58217392	.	-	1	ID=g27477.t3.CDS2;Parent=g27477.t3;
OX637536.1_Linnaemya_tessellans_genome_assembly,_chromosome:_5	GeneMark.hmm3	exon	58215080	58217392	0	-	.	ID=g27477.t3.exon2;Parent=g27477.t3;
OX637536.1_Linnaemya_tessellans_genome_assembly,_chromosome:_5	GeneMark.hmm3	intron	58217393	58226478	.	-	0	ID=g27477.t3.intron2;Parent=g27477.t3;
OX637536.1_Linnaemya_tessellans_genome_assembly,_chromosome:_5	GeneMark.hmm3	CDS	58226479	58227317	.	-	0	ID=g27477.t3.CDS3;Parent=g27477.t3;
OX637536.1_Linnaemya_tessellans_genome_assembly,_chromosome:_5	GeneMark.hmm3	exon	58226479	58227317	0	-	.	ID=g27477.t3.exon3;Parent=g27477.t3;
OX637536.1_Linnaemya_tessellans_genome_assembly,_chromosome:_5	GeneMark.hmm3	start_codon	58227315	58227317	.	-	0	ID=g27477.t3.start1;Parent=g27477.t3;
OX637536.1_Linnaemya_tessellans_genome_assembly,_chromosome:_5	AUGUSTUS	gene	58276715	58280111	.	-	.	ID=g27478;
OX637536.1_Linnaemya_tessellans_genome_assembly,_chromosome:_5	AUGUSTUS	mRNA	58276715	58280111	1	-	.	ID=g27478.t1;Parent=g27478;
OX637536.1_Linnaemya_tessellans_genome_assembly,_chromosome:_5	AUGUSTUS	stop_codon	58276715	58276717	.	-	0	ID=g27478.t1.stop1;Parent=g27478.t1;
OX637536.1_Linnaemya_tessellans_genome_assembly,_chromosome:_5	AUGUSTUS	CDS	58276715	58277269	1	-	0	ID=g27478.t1.CDS1;Parent=g27478.t1;
OX637536.1_Linnaemya_tessellans_genome_assembly,_chromosome:_5	AUGUSTUS	exon	58276715	58277269	.	-	.	ID=g27478.t1.exon1;Parent=g27478.t1;
OX637536.1_Linnaemya_tessellans_genome_assembly,_chromosome:_5	AUGUSTUS	intron	58277270	58277327	1	-	.	ID=g27478.t1.intron1;Parent=g27478.t1;
OX637536.1_Linnaemya_tessellans_genome_assembly,_chromosome:_5	AUGUSTUS	CDS	58277328	58277464	1	-	2	ID=g27478.t1.CDS2;Parent=g27478.t1;
OX637536.1_Linnaemya_tessellans_genome_assembly,_chromosome:_5	AUGUSTUS	exon	58277328	58277464	.	-	.	ID=g27478.t1.exon2;Parent=g27478.t1;
OX637536.1_Linnaemya_tessellans_genome_assembly,_chromosome:_5	AUGUSTUS	intron	58277465	58279469	1	-	.	ID=g27478.t1.intron2;Parent=g27478.t1;
OX637536.1_Linnaemya_tessellans_genome_assembly,_chromosome:_5	AUGUSTUS	CDS	58279470	58279590	1	-	0	ID=g27478.t1.CDS3;Parent=g27478.t1;
OX637536.1_Linnaemya_tessellans_genome_assembly,_chromosome:_5	AUGUSTUS	exon	58279470	58279590	.	-	.	ID=g27478.t1.exon3;Parent=g27478.t1;
OX637536.1_Linnaemya_tessellans_genome_assembly,_chromosome:_5	AUGUSTUS	intron	58279591	58279645	1	-	.	ID=g27478.t1.intron3;Parent=g27478.t1;
OX637536.1_Linnaemya_tessellans_genome_assembly,_chromosome:_5	AUGUSTUS	CDS	58279646	58279897	1	-	0	ID=g27478.t1.CDS4;Parent=g27478.t1;
OX637536.1_Linnaemya_tessellans_genome_assembly,_chromosome:_5	AUGUSTUS	exon	58279646	58279897	.	-	.	ID=g27478.t1.exon4;Parent=g27478.t1;
OX637536.1_Linnaemya_tessellans_genome_assembly,_chromosome:_5	AUGUSTUS	intron	58279898	58280000	1	-	.	ID=g27478.t1.intron4;Parent=g27478.t1;
OX637536.1_Linnaemya_tessellans_genome_assembly,_chromosome:_5	AUGUSTUS	CDS	58280001	58280111	1	-	0	ID=g27478.t1.CDS5;Parent=g27478.t1;
OX637536.1_Linnaemya_tessellans_genome_assembly,_chromosome:_5	AUGUSTUS	exon	58280001	58280111	.	-	.	ID=g27478.t1.exon5;Parent=g27478.t1;
OX637536.1_Linnaemya_tessellans_genome_assembly,_chromosome:_5	AUGUSTUS	start_codon	58280109	58280111	.	-	0	ID=g27478.t1.start1;Parent=g27478.t1;
OX637536.1_Linnaemya_tessellans_genome_assembly,_chromosome:_5	AUGUSTUS	gene	58281952	58282747	.	+	.	ID=g27479;
OX637536.1_Linnaemya_tessellans_genome_assembly,_chromosome:_5	AUGUSTUS	mRNA	58281952	58282747	1	+	.	ID=g27479.t1;Parent=g27479;
OX637536.1_Linnaemya_tessellans_genome_assembly,_chromosome:_5	AUGUSTUS	start_codon	58281952	58281954	.	+	0	ID=g27479.t1.start1;Parent=g27479.t1;
OX637536.1_Linnaemya_tessellans_genome_assembly,_chromosome:_5	AUGUSTUS	CDS	58281952	58282065	1	+	0	ID=g27479.t1.CDS1;Parent=g27479.t1;
OX637536.1_Linnaemya_tessellans_genome_assembly,_chromosome:_5	AUGUSTUS	exon	58281952	58282065	.	+	.	ID=g27479.t1.exon1;Parent=g27479.t1;
OX637536.1_Linnaemya_tessellans_genome_assembly,_chromosome:_5	AUGUSTUS	intron	58282066	58282238	1	+	.	ID=g27479.t1.intron1;Parent=g27479.t1;
OX637536.1_Linnaemya_tessellans_genome_assembly,_chromosome:_5	AUGUSTUS	CDS	58282239	58282494	1	+	0	ID=g27479.t1.CDS2;Parent=g27479.t1;
OX637536.1_Linnaemya_tessellans_genome_assembly,_chromosome:_5	AUGUSTUS	exon	58282239	58282494	.	+	.	ID=g27479.t1.exon2;Parent=g27479.t1;
OX637536.1_Linnaemya_tessellans_genome_assembly,_chromosome:_5	AUGUSTUS	intron	58282495	58282562	1	+	.	ID=g27479.t1.intron2;Parent=g27479.t1;
OX637536.1_Linnaemya_tessellans_genome_assembly,_chromosome:_5	AUGUSTUS	CDS	58282563	58282747	1	+	2	ID=g27479.t1.CDS3;Parent=g27479.t1;
OX637536.1_Linnaemya_tessellans_genome_assembly,_chromosome:_5	AUGUSTUS	exon	58282563	58282747	.	+	.	ID=g27479.t1.exon3;Parent=g27479.t1;
OX637536.1_Linnaemya_tessellans_genome_assembly,_chromosome:_5	AUGUSTUS	stop_codon	58282745	58282747	.	+	0	ID=g27479.t1.stop1;Parent=g27479.t1;
OX637536.1_Linnaemya_tessellans_genome_assembly,_chromosome:_5	AUGUSTUS	gene	58282803	58283196	.	-	.	ID=g27480;
OX637536.1_Linnaemya_tessellans_genome_assembly,_chromosome:_5	AUGUSTUS	mRNA	58282803	58283196	1	-	.	ID=g27480.t1;Parent=g27480;
OX637536.1_Linnaemya_tessellans_genome_assembly,_chromosome:_5	AUGUSTUS	stop_codon	58282803	58282805	.	-	0	ID=g27480.t1.stop1;Parent=g27480.t1;
OX637536.1_Linnaemya_tessellans_genome_assembly,_chromosome:_5	AUGUSTUS	CDS	58282803	58282910	1	-	0	ID=g27480.t1.CDS1;Parent=g27480.t1;
OX637536.1_Linnaemya_tessellans_genome_assembly,_chromosome:_5	AUGUSTUS	exon	58282803	58282910	.	-	.	ID=g27480.t1.exon1;Parent=g27480.t1;
OX637536.1_Linnaemya_tessellans_genome_assembly,_chromosome:_5	AUGUSTUS	intron	58282911	58282968	1	-	.	ID=g27480.t1.intron1;Parent=g27480.t1;
OX637536.1_Linnaemya_tessellans_genome_assembly,_chromosome:_5	AUGUSTUS	CDS	58282969	58283196	1	-	0	ID=g27480.t1.CDS2;Parent=g27480.t1;
OX637536.1_Linnaemya_tessellans_genome_assembly,_chromosome:_5	AUGUSTUS	exon	58282969	58283196	.	-	.	ID=g27480.t1.exon2;Parent=g27480.t1;
OX637536.1_Linnaemya_tessellans_genome_assembly,_chromosome:_5	AUGUSTUS	start_codon	58283194	58283196	.	-	0	ID=g27480.t1.start1;Parent=g27480.t1;
OX637536.1_Linnaemya_tessellans_genome_assembly,_chromosome:_5	AUGUSTUS	gene	58284147	58286557	.	+	.	ID=g27481;
OX637536.1_Linnaemya_tessellans_genome_assembly,_chromosome:_5	AUGUSTUS	mRNA	58284162	58286557	1	+	.	ID=g27481.t1;Parent=g27481;
OX637536.1_Linnaemya_tessellans_genome_assembly,_chromosome:_5	AUGUSTUS	start_codon	58284162	58284164	.	+	0	ID=g27481.t1.start1;Parent=g27481.t1;
OX637536.1_Linnaemya_tessellans_genome_assembly,_chromosome:_5	AUGUSTUS	CDS	58284162	58284212	1	+	0	ID=g27481.t1.CDS1;Parent=g27481.t1;
OX637536.1_Linnaemya_tessellans_genome_assembly,_chromosome:_5	AUGUSTUS	exon	58284162	58284212	.	+	.	ID=g27481.t1.exon1;Parent=g27481.t1;
OX637536.1_Linnaemya_tessellans_genome_assembly,_chromosome:_5	AUGUSTUS	intron	58284213	58285612	1	+	.	ID=g27481.t1.intron1;Parent=g27481.t1;
OX637536.1_Linnaemya_tessellans_genome_assembly,_chromosome:_5	AUGUSTUS	CDS	58285613	58286557	1	+	0	ID=g27481.t1.CDS2;Parent=g27481.t1;
OX637536.1_Linnaemya_tessellans_genome_assembly,_chromosome:_5	AUGUSTUS	exon	58285613	58286557	.	+	.	ID=g27481.t1.exon2;Parent=g27481.t1;
OX637536.1_Linnaemya_tessellans_genome_assembly,_chromosome:_5	AUGUSTUS	stop_codon	58286555	58286557	.	+	0	ID=g27481.t1.stop1;Parent=g27481.t1;
OX637536.1_Linnaemya_tessellans_genome_assembly,_chromosome:_5	GeneMark.hmm3	mRNA	58284147	58286557	.	+	.	ID=g27481.t2;Parent=g27481;
OX637536.1_Linnaemya_tessellans_genome_assembly,_chromosome:_5	GeneMark.hmm3	start_codon	58284147	58284149	.	+	0	ID=g27481.t2.start1;Parent=g27481.t2;
OX637536.1_Linnaemya_tessellans_genome_assembly,_chromosome:_5	GeneMark.hmm3	CDS	58284147	58284212	.	+	0	ID=g27481.t2.CDS1;Parent=g27481.t2;
OX637536.1_Linnaemya_tessellans_genome_assembly,_chromosome:_5	GeneMark.hmm3	exon	58284147	58284212	0	+	.	ID=g27481.t2.exon1;Parent=g27481.t2;
OX637536.1_Linnaemya_tessellans_genome_assembly,_chromosome:_5	GeneMark.hmm3	intron	58284213	58285612	.	+	0	ID=g27481.t2.intron1;Parent=g27481.t2;
OX637536.1_Linnaemya_tessellans_genome_assembly,_chromosome:_5	GeneMark.hmm3	CDS	58285613	58286557	.	+	0	ID=g27481.t2.CDS2;Parent=g27481.t2;
OX637536.1_Linnaemya_tessellans_genome_assembly,_chromosome:_5	GeneMark.hmm3	exon	58285613	58286557	0	+	.	ID=g27481.t2.exon2;Parent=g27481.t2;
OX637536.1_Linnaemya_tessellans_genome_assembly,_chromosome:_5	GeneMark.hmm3	stop_codon	58286555	58286557	.	+	0	ID=g27481.t2.stop1;Parent=g27481.t2;
OX637536.1_Linnaemya_tessellans_genome_assembly,_chromosome:_5	AUGUSTUS	gene	58307139	58309652	.	+	.	ID=g27482;
OX637536.1_Linnaemya_tessellans_genome_assembly,_chromosome:_5	AUGUSTUS	mRNA	58307139	58309652	0.31	+	.	ID=g27482.t1;Parent=g27482;
OX637536.1_Linnaemya_tessellans_genome_assembly,_chromosome:_5	AUGUSTUS	start_codon	58307139	58307141	.	+	0	ID=g27482.t1.start1;Parent=g27482.t1;
OX637536.1_Linnaemya_tessellans_genome_assembly,_chromosome:_5	AUGUSTUS	CDS	58307139	58307204	0.54	+	0	ID=g27482.t1.CDS1;Parent=g27482.t1;
OX637536.1_Linnaemya_tessellans_genome_assembly,_chromosome:_5	AUGUSTUS	exon	58307139	58307204	.	+	.	ID=g27482.t1.exon1;Parent=g27482.t1;
OX637536.1_Linnaemya_tessellans_genome_assembly,_chromosome:_5	AUGUSTUS	intron	58307205	58307299	0.54	+	.	ID=g27482.t1.intron1;Parent=g27482.t1;
OX637536.1_Linnaemya_tessellans_genome_assembly,_chromosome:_5	AUGUSTUS	CDS	58307300	58308297	0.51	+	0	ID=g27482.t1.CDS2;Parent=g27482.t1;
OX637536.1_Linnaemya_tessellans_genome_assembly,_chromosome:_5	AUGUSTUS	exon	58307300	58308297	.	+	.	ID=g27482.t1.exon2;Parent=g27482.t1;
OX637536.1_Linnaemya_tessellans_genome_assembly,_chromosome:_5	AUGUSTUS	intron	58308298	58309063	0.62	+	.	ID=g27482.t1.intron2;Parent=g27482.t1;
OX637536.1_Linnaemya_tessellans_genome_assembly,_chromosome:_5	AUGUSTUS	CDS	58309064	58309652	0.76	+	1	ID=g27482.t1.CDS3;Parent=g27482.t1;
OX637536.1_Linnaemya_tessellans_genome_assembly,_chromosome:_5	AUGUSTUS	exon	58309064	58309652	.	+	.	ID=g27482.t1.exon3;Parent=g27482.t1;
OX637536.1_Linnaemya_tessellans_genome_assembly,_chromosome:_5	AUGUSTUS	stop_codon	58309650	58309652	.	+	0	ID=g27482.t1.stop1;Parent=g27482.t1;
OX637536.1_Linnaemya_tessellans_genome_assembly,_chromosome:_5	AUGUSTUS	gene	58323901	58328323	.	+	.	ID=g27483;
OX637536.1_Linnaemya_tessellans_genome_assembly,_chromosome:_5	AUGUSTUS	mRNA	58323901	58328323	0.43	+	.	ID=g27483.t1;Parent=g27483;
OX637536.1_Linnaemya_tessellans_genome_assembly,_chromosome:_5	AUGUSTUS	start_codon	58323901	58323903	.	+	0	ID=g27483.t1.start1;Parent=g27483.t1;
OX637536.1_Linnaemya_tessellans_genome_assembly,_chromosome:_5	AUGUSTUS	CDS	58323901	58324195	0.89	+	0	ID=g27483.t1.CDS1;Parent=g27483.t1;
OX637536.1_Linnaemya_tessellans_genome_assembly,_chromosome:_5	AUGUSTUS	exon	58323901	58324195	.	+	.	ID=g27483.t1.exon1;Parent=g27483.t1;
OX637536.1_Linnaemya_tessellans_genome_assembly,_chromosome:_5	AUGUSTUS	intron	58324196	58328051	0.51	+	.	ID=g27483.t1.intron1;Parent=g27483.t1;
OX637536.1_Linnaemya_tessellans_genome_assembly,_chromosome:_5	AUGUSTUS	CDS	58328052	58328323	0.5	+	2	ID=g27483.t1.CDS2;Parent=g27483.t1;
OX637536.1_Linnaemya_tessellans_genome_assembly,_chromosome:_5	AUGUSTUS	exon	58328052	58328323	.	+	.	ID=g27483.t1.exon2;Parent=g27483.t1;
OX637536.1_Linnaemya_tessellans_genome_assembly,_chromosome:_5	AUGUSTUS	stop_codon	58328321	58328323	.	+	0	ID=g27483.t1.stop1;Parent=g27483.t1;
OX637536.1_Linnaemya_tessellans_genome_assembly,_chromosome:_5	AUGUSTUS	gene	58370102	58370595	.	+	.	ID=g27484;
OX637536.1_Linnaemya_tessellans_genome_assembly,_chromosome:_5	AUGUSTUS	mRNA	58370102	58370595	0.81	+	.	ID=g27484.t1;Parent=g27484;
OX637536.1_Linnaemya_tessellans_genome_assembly,_chromosome:_5	AUGUSTUS	start_codon	58370102	58370104	.	+	0	ID=g27484.t1.start1;Parent=g27484.t1;
OX637536.1_Linnaemya_tessellans_genome_assembly,_chromosome:_5	AUGUSTUS	CDS	58370102	58370165	0.81	+	0	ID=g27484.t1.CDS1;Parent=g27484.t1;
OX637536.1_Linnaemya_tessellans_genome_assembly,_chromosome:_5	AUGUSTUS	exon	58370102	58370165	.	+	.	ID=g27484.t1.exon1;Parent=g27484.t1;
OX637536.1_Linnaemya_tessellans_genome_assembly,_chromosome:_5	AUGUSTUS	intron	58370166	58370398	0.81	+	.	ID=g27484.t1.intron1;Parent=g27484.t1;
OX637536.1_Linnaemya_tessellans_genome_assembly,_chromosome:_5	AUGUSTUS	CDS	58370399	58370595	0.91	+	2	ID=g27484.t1.CDS2;Parent=g27484.t1;
OX637536.1_Linnaemya_tessellans_genome_assembly,_chromosome:_5	AUGUSTUS	exon	58370399	58370595	.	+	.	ID=g27484.t1.exon2;Parent=g27484.t1;
OX637536.1_Linnaemya_tessellans_genome_assembly,_chromosome:_5	AUGUSTUS	stop_codon	58370593	58370595	.	+	0	ID=g27484.t1.stop1;Parent=g27484.t1;
OX637536.1_Linnaemya_tessellans_genome_assembly,_chromosome:_5	AUGUSTUS	gene	58371133	58371905	.	+	.	ID=g27485;
OX637536.1_Linnaemya_tessellans_genome_assembly,_chromosome:_5	AUGUSTUS	mRNA	58371133	58371905	0.96	+	.	ID=g27485.t1;Parent=g27485;
OX637536.1_Linnaemya_tessellans_genome_assembly,_chromosome:_5	AUGUSTUS	start_codon	58371133	58371135	.	+	0	ID=g27485.t1.start1;Parent=g27485.t1;
OX637536.1_Linnaemya_tessellans_genome_assembly,_chromosome:_5	AUGUSTUS	CDS	58371133	58371259	0.98	+	0	ID=g27485.t1.CDS1;Parent=g27485.t1;
OX637536.1_Linnaemya_tessellans_genome_assembly,_chromosome:_5	AUGUSTUS	exon	58371133	58371259	.	+	.	ID=g27485.t1.exon1;Parent=g27485.t1;
OX637536.1_Linnaemya_tessellans_genome_assembly,_chromosome:_5	AUGUSTUS	intron	58371260	58371434	0.96	+	.	ID=g27485.t1.intron1;Parent=g27485.t1;
OX637536.1_Linnaemya_tessellans_genome_assembly,_chromosome:_5	AUGUSTUS	CDS	58371435	58371646	0.98	+	2	ID=g27485.t1.CDS2;Parent=g27485.t1;
OX637536.1_Linnaemya_tessellans_genome_assembly,_chromosome:_5	AUGUSTUS	exon	58371435	58371646	.	+	.	ID=g27485.t1.exon2;Parent=g27485.t1;
OX637536.1_Linnaemya_tessellans_genome_assembly,_chromosome:_5	AUGUSTUS	intron	58371647	58371725	1	+	.	ID=g27485.t1.intron2;Parent=g27485.t1;
OX637536.1_Linnaemya_tessellans_genome_assembly,_chromosome:_5	AUGUSTUS	CDS	58371726	58371905	1	+	0	ID=g27485.t1.CDS3;Parent=g27485.t1;
OX637536.1_Linnaemya_tessellans_genome_assembly,_chromosome:_5	AUGUSTUS	exon	58371726	58371905	.	+	.	ID=g27485.t1.exon3;Parent=g27485.t1;
OX637536.1_Linnaemya_tessellans_genome_assembly,_chromosome:_5	AUGUSTUS	stop_codon	58371903	58371905	.	+	0	ID=g27485.t1.stop1;Parent=g27485.t1;
OX637536.1_Linnaemya_tessellans_genome_assembly,_chromosome:_5	AUGUSTUS	gene	58396045	58403438	.	+	.	ID=g27486;
OX637536.1_Linnaemya_tessellans_genome_assembly,_chromosome:_5	AUGUSTUS	mRNA	58396045	58403438	0.74	+	.	ID=g27486.t1;Parent=g27486;
OX637536.1_Linnaemya_tessellans_genome_assembly,_chromosome:_5	AUGUSTUS	start_codon	58396045	58396047	.	+	0	ID=g27486.t1.start1;Parent=g27486.t1;
OX637536.1_Linnaemya_tessellans_genome_assembly,_chromosome:_5	AUGUSTUS	CDS	58396045	58396308	0.99	+	0	ID=g27486.t1.CDS1;Parent=g27486.t1;
OX637536.1_Linnaemya_tessellans_genome_assembly,_chromosome:_5	AUGUSTUS	exon	58396045	58396308	.	+	.	ID=g27486.t1.exon1;Parent=g27486.t1;
OX637536.1_Linnaemya_tessellans_genome_assembly,_chromosome:_5	AUGUSTUS	intron	58396309	58396980	0.9	+	.	ID=g27486.t1.intron1;Parent=g27486.t1;
OX637536.1_Linnaemya_tessellans_genome_assembly,_chromosome:_5	AUGUSTUS	CDS	58396981	58397158	0.83	+	0	ID=g27486.t1.CDS2;Parent=g27486.t1;
OX637536.1_Linnaemya_tessellans_genome_assembly,_chromosome:_5	AUGUSTUS	exon	58396981	58397158	.	+	.	ID=g27486.t1.exon2;Parent=g27486.t1;
OX637536.1_Linnaemya_tessellans_genome_assembly,_chromosome:_5	AUGUSTUS	intron	58397159	58403292	0.88	+	.	ID=g27486.t1.intron2;Parent=g27486.t1;
OX637536.1_Linnaemya_tessellans_genome_assembly,_chromosome:_5	AUGUSTUS	CDS	58403293	58403438	0.84	+	2	ID=g27486.t1.CDS3;Parent=g27486.t1;
OX637536.1_Linnaemya_tessellans_genome_assembly,_chromosome:_5	AUGUSTUS	exon	58403293	58403438	.	+	.	ID=g27486.t1.exon3;Parent=g27486.t1;
OX637536.1_Linnaemya_tessellans_genome_assembly,_chromosome:_5	AUGUSTUS	stop_codon	58403436	58403438	.	+	0	ID=g27486.t1.stop1;Parent=g27486.t1;
OX637536.1_Linnaemya_tessellans_genome_assembly,_chromosome:_5	AUGUSTUS	gene	58453176	58454210	.	+	.	ID=g27487;
OX637536.1_Linnaemya_tessellans_genome_assembly,_chromosome:_5	AUGUSTUS	mRNA	58453176	58454210	0.48	+	.	ID=g27487.t1;Parent=g27487;
OX637536.1_Linnaemya_tessellans_genome_assembly,_chromosome:_5	AUGUSTUS	start_codon	58453176	58453178	.	+	0	ID=g27487.t1.start1;Parent=g27487.t1;
OX637536.1_Linnaemya_tessellans_genome_assembly,_chromosome:_5	AUGUSTUS	CDS	58453176	58453371	0.98	+	0	ID=g27487.t1.CDS1;Parent=g27487.t1;
OX637536.1_Linnaemya_tessellans_genome_assembly,_chromosome:_5	AUGUSTUS	exon	58453176	58453371	.	+	.	ID=g27487.t1.exon1;Parent=g27487.t1;
OX637536.1_Linnaemya_tessellans_genome_assembly,_chromosome:_5	AUGUSTUS	intron	58453372	58453441	0.98	+	.	ID=g27487.t1.intron1;Parent=g27487.t1;
OX637536.1_Linnaemya_tessellans_genome_assembly,_chromosome:_5	AUGUSTUS	CDS	58453442	58454064	0.5	+	2	ID=g27487.t1.CDS2;Parent=g27487.t1;
OX637536.1_Linnaemya_tessellans_genome_assembly,_chromosome:_5	AUGUSTUS	exon	58453442	58454064	.	+	.	ID=g27487.t1.exon2;Parent=g27487.t1;
OX637536.1_Linnaemya_tessellans_genome_assembly,_chromosome:_5	AUGUSTUS	intron	58454065	58454114	0.5	+	.	ID=g27487.t1.intron2;Parent=g27487.t1;
OX637536.1_Linnaemya_tessellans_genome_assembly,_chromosome:_5	AUGUSTUS	CDS	58454115	58454122	0.71	+	0	ID=g27487.t1.CDS3;Parent=g27487.t1;
OX637536.1_Linnaemya_tessellans_genome_assembly,_chromosome:_5	AUGUSTUS	exon	58454115	58454122	.	+	.	ID=g27487.t1.exon3;Parent=g27487.t1;
OX637536.1_Linnaemya_tessellans_genome_assembly,_chromosome:_5	AUGUSTUS	intron	58454123	58454191	1	+	.	ID=g27487.t1.intron3;Parent=g27487.t1;
OX637536.1_Linnaemya_tessellans_genome_assembly,_chromosome:_5	AUGUSTUS	CDS	58454192	58454210	0.71	+	1	ID=g27487.t1.CDS4;Parent=g27487.t1;
OX637536.1_Linnaemya_tessellans_genome_assembly,_chromosome:_5	AUGUSTUS	exon	58454192	58454210	.	+	.	ID=g27487.t1.exon4;Parent=g27487.t1;
OX637536.1_Linnaemya_tessellans_genome_assembly,_chromosome:_5	AUGUSTUS	stop_codon	58454208	58454210	.	+	0	ID=g27487.t1.stop1;Parent=g27487.t1;
OX637536.1_Linnaemya_tessellans_genome_assembly,_chromosome:_5	AUGUSTUS	mRNA	58453176	58454210	0.5	+	.	ID=g27487.t2;Parent=g27487;
OX637536.1_Linnaemya_tessellans_genome_assembly,_chromosome:_5	AUGUSTUS	start_codon	58453176	58453178	.	+	0	ID=g27487.t2.start1;Parent=g27487.t2;
OX637536.1_Linnaemya_tessellans_genome_assembly,_chromosome:_5	AUGUSTUS	CDS	58453176	58453347	1	+	0	ID=g27487.t2.CDS1;Parent=g27487.t2;
OX637536.1_Linnaemya_tessellans_genome_assembly,_chromosome:_5	AUGUSTUS	exon	58453176	58453347	.	+	.	ID=g27487.t2.exon1;Parent=g27487.t2;
OX637536.1_Linnaemya_tessellans_genome_assembly,_chromosome:_5	AUGUSTUS	intron	58453348	58453441	1	+	.	ID=g27487.t2.intron1;Parent=g27487.t2;
OX637536.1_Linnaemya_tessellans_genome_assembly,_chromosome:_5	AUGUSTUS	CDS	58453442	58454064	0.5	+	2	ID=g27487.t2.CDS2;Parent=g27487.t2;
OX637536.1_Linnaemya_tessellans_genome_assembly,_chromosome:_5	AUGUSTUS	exon	58453442	58454064	.	+	.	ID=g27487.t2.exon2;Parent=g27487.t2;
OX637536.1_Linnaemya_tessellans_genome_assembly,_chromosome:_5	AUGUSTUS	intron	58454065	58454114	0.5	+	.	ID=g27487.t2.intron2;Parent=g27487.t2;
OX637536.1_Linnaemya_tessellans_genome_assembly,_chromosome:_5	AUGUSTUS	CDS	58454115	58454122	0.72	+	0	ID=g27487.t2.CDS3;Parent=g27487.t2;
OX637536.1_Linnaemya_tessellans_genome_assembly,_chromosome:_5	AUGUSTUS	exon	58454115	58454122	.	+	.	ID=g27487.t2.exon3;Parent=g27487.t2;
OX637536.1_Linnaemya_tessellans_genome_assembly,_chromosome:_5	AUGUSTUS	intron	58454123	58454191	1	+	.	ID=g27487.t2.intron3;Parent=g27487.t2;
OX637536.1_Linnaemya_tessellans_genome_assembly,_chromosome:_5	AUGUSTUS	CDS	58454192	58454210	0.72	+	1	ID=g27487.t2.CDS4;Parent=g27487.t2;
OX637536.1_Linnaemya_tessellans_genome_assembly,_chromosome:_5	AUGUSTUS	exon	58454192	58454210	.	+	.	ID=g27487.t2.exon4;Parent=g27487.t2;
OX637536.1_Linnaemya_tessellans_genome_assembly,_chromosome:_5	AUGUSTUS	stop_codon	58454208	58454210	.	+	0	ID=g27487.t2.stop1;Parent=g27487.t2;
OX637536.1_Linnaemya_tessellans_genome_assembly,_chromosome:_5	AUGUSTUS	gene	58454503	58455081	.	+	.	ID=g27488;
OX637536.1_Linnaemya_tessellans_genome_assembly,_chromosome:_5	AUGUSTUS	mRNA	58454503	58455081	1	+	.	ID=g27488.t1;Parent=g27488;
OX637536.1_Linnaemya_tessellans_genome_assembly,_chromosome:_5	AUGUSTUS	start_codon	58454503	58454505	.	+	0	ID=g27488.t1.start1;Parent=g27488.t1;
OX637536.1_Linnaemya_tessellans_genome_assembly,_chromosome:_5	AUGUSTUS	CDS	58454503	58454623	1	+	0	ID=g27488.t1.CDS1;Parent=g27488.t1;
OX637536.1_Linnaemya_tessellans_genome_assembly,_chromosome:_5	AUGUSTUS	exon	58454503	58454623	.	+	.	ID=g27488.t1.exon1;Parent=g27488.t1;
OX637536.1_Linnaemya_tessellans_genome_assembly,_chromosome:_5	AUGUSTUS	intron	58454624	58454893	1	+	.	ID=g27488.t1.intron1;Parent=g27488.t1;
OX637536.1_Linnaemya_tessellans_genome_assembly,_chromosome:_5	AUGUSTUS	CDS	58454894	58455081	1	+	2	ID=g27488.t1.CDS2;Parent=g27488.t1;
OX637536.1_Linnaemya_tessellans_genome_assembly,_chromosome:_5	AUGUSTUS	exon	58454894	58455081	.	+	.	ID=g27488.t1.exon2;Parent=g27488.t1;
OX637536.1_Linnaemya_tessellans_genome_assembly,_chromosome:_5	AUGUSTUS	stop_codon	58455079	58455081	.	+	0	ID=g27488.t1.stop1;Parent=g27488.t1;
OX637536.1_Linnaemya_tessellans_genome_assembly,_chromosome:_5	AUGUSTUS	gene	58467448	58467894	.	-	.	ID=g27489;
OX637536.1_Linnaemya_tessellans_genome_assembly,_chromosome:_5	AUGUSTUS	mRNA	58467448	58467894	1	-	.	ID=g27489.t1;Parent=g27489;
OX637536.1_Linnaemya_tessellans_genome_assembly,_chromosome:_5	AUGUSTUS	stop_codon	58467448	58467450	.	-	0	ID=g27489.t1.stop1;Parent=g27489.t1;
OX637536.1_Linnaemya_tessellans_genome_assembly,_chromosome:_5	AUGUSTUS	CDS	58467448	58467894	1	-	0	ID=g27489.t1.CDS1;Parent=g27489.t1;
OX637536.1_Linnaemya_tessellans_genome_assembly,_chromosome:_5	AUGUSTUS	exon	58467448	58467894	.	-	.	ID=g27489.t1.exon1;Parent=g27489.t1;
OX637536.1_Linnaemya_tessellans_genome_assembly,_chromosome:_5	AUGUSTUS	start_codon	58467892	58467894	.	-	0	ID=g27489.t1.start1;Parent=g27489.t1;
OX637536.1_Linnaemya_tessellans_genome_assembly,_chromosome:_5	AUGUSTUS	gene	58487855	58488478	.	+	.	ID=g27490;
OX637536.1_Linnaemya_tessellans_genome_assembly,_chromosome:_5	AUGUSTUS	mRNA	58487855	58488478	1	+	.	ID=g27490.t1;Parent=g27490;
OX637536.1_Linnaemya_tessellans_genome_assembly,_chromosome:_5	AUGUSTUS	start_codon	58487855	58487857	.	+	0	ID=g27490.t1.start1;Parent=g27490.t1;
OX637536.1_Linnaemya_tessellans_genome_assembly,_chromosome:_5	AUGUSTUS	CDS	58487855	58488478	1	+	0	ID=g27490.t1.CDS1;Parent=g27490.t1;
OX637536.1_Linnaemya_tessellans_genome_assembly,_chromosome:_5	AUGUSTUS	exon	58487855	58488478	.	+	.	ID=g27490.t1.exon1;Parent=g27490.t1;
OX637536.1_Linnaemya_tessellans_genome_assembly,_chromosome:_5	AUGUSTUS	stop_codon	58488476	58488478	.	+	0	ID=g27490.t1.stop1;Parent=g27490.t1;
OX637536.1_Linnaemya_tessellans_genome_assembly,_chromosome:_5	AUGUSTUS	gene	58745509	58746004	.	+	.	ID=g27491;
OX637536.1_Linnaemya_tessellans_genome_assembly,_chromosome:_5	AUGUSTUS	mRNA	58745509	58746004	0.55	+	.	ID=g27491.t1;Parent=g27491;
OX637536.1_Linnaemya_tessellans_genome_assembly,_chromosome:_5	AUGUSTUS	start_codon	58745509	58745511	.	+	0	ID=g27491.t1.start1;Parent=g27491.t1;
OX637536.1_Linnaemya_tessellans_genome_assembly,_chromosome:_5	AUGUSTUS	CDS	58745509	58745676	0.89	+	0	ID=g27491.t1.CDS1;Parent=g27491.t1;
OX637536.1_Linnaemya_tessellans_genome_assembly,_chromosome:_5	AUGUSTUS	exon	58745509	58745676	.	+	.	ID=g27491.t1.exon1;Parent=g27491.t1;
OX637536.1_Linnaemya_tessellans_genome_assembly,_chromosome:_5	AUGUSTUS	intron	58745677	58745725	0.56	+	.	ID=g27491.t1.intron1;Parent=g27491.t1;
OX637536.1_Linnaemya_tessellans_genome_assembly,_chromosome:_5	AUGUSTUS	CDS	58745726	58746004	0.55	+	0	ID=g27491.t1.CDS2;Parent=g27491.t1;
OX637536.1_Linnaemya_tessellans_genome_assembly,_chromosome:_5	AUGUSTUS	exon	58745726	58746004	.	+	.	ID=g27491.t1.exon2;Parent=g27491.t1;
OX637536.1_Linnaemya_tessellans_genome_assembly,_chromosome:_5	AUGUSTUS	stop_codon	58746002	58746004	.	+	0	ID=g27491.t1.stop1;Parent=g27491.t1;
OX637536.1_Linnaemya_tessellans_genome_assembly,_chromosome:_5	AUGUSTUS	gene	58802182	58802773	.	-	.	ID=g27492;
OX637536.1_Linnaemya_tessellans_genome_assembly,_chromosome:_5	AUGUSTUS	mRNA	58802182	58802773	0.96	-	.	ID=g27492.t1;Parent=g27492;
OX637536.1_Linnaemya_tessellans_genome_assembly,_chromosome:_5	AUGUSTUS	stop_codon	58802182	58802184	.	-	0	ID=g27492.t1.stop1;Parent=g27492.t1;
OX637536.1_Linnaemya_tessellans_genome_assembly,_chromosome:_5	AUGUSTUS	CDS	58802182	58802546	0.96	-	2	ID=g27492.t1.CDS1;Parent=g27492.t1;
OX637536.1_Linnaemya_tessellans_genome_assembly,_chromosome:_5	AUGUSTUS	exon	58802182	58802546	.	-	.	ID=g27492.t1.exon1;Parent=g27492.t1;
OX637536.1_Linnaemya_tessellans_genome_assembly,_chromosome:_5	AUGUSTUS	intron	58802547	58802706	0.96	-	.	ID=g27492.t1.intron1;Parent=g27492.t1;
OX637536.1_Linnaemya_tessellans_genome_assembly,_chromosome:_5	AUGUSTUS	CDS	58802707	58802773	0.96	-	0	ID=g27492.t1.CDS2;Parent=g27492.t1;
OX637536.1_Linnaemya_tessellans_genome_assembly,_chromosome:_5	AUGUSTUS	exon	58802707	58802773	.	-	.	ID=g27492.t1.exon2;Parent=g27492.t1;
OX637536.1_Linnaemya_tessellans_genome_assembly,_chromosome:_5	AUGUSTUS	start_codon	58802771	58802773	.	-	0	ID=g27492.t1.start1;Parent=g27492.t1;
OX637536.1_Linnaemya_tessellans_genome_assembly,_chromosome:_5	AUGUSTUS	gene	58813994	58814371	.	+	.	ID=g27493;
OX637536.1_Linnaemya_tessellans_genome_assembly,_chromosome:_5	AUGUSTUS	mRNA	58813994	58814371	0.99	+	.	ID=g27493.t1;Parent=g27493;
OX637536.1_Linnaemya_tessellans_genome_assembly,_chromosome:_5	AUGUSTUS	start_codon	58813994	58813996	.	+	0	ID=g27493.t1.start1;Parent=g27493.t1;
OX637536.1_Linnaemya_tessellans_genome_assembly,_chromosome:_5	AUGUSTUS	CDS	58813994	58814371	0.99	+	0	ID=g27493.t1.CDS1;Parent=g27493.t1;
OX637536.1_Linnaemya_tessellans_genome_assembly,_chromosome:_5	AUGUSTUS	exon	58813994	58814371	.	+	.	ID=g27493.t1.exon1;Parent=g27493.t1;
OX637536.1_Linnaemya_tessellans_genome_assembly,_chromosome:_5	AUGUSTUS	stop_codon	58814369	58814371	.	+	0	ID=g27493.t1.stop1;Parent=g27493.t1;
OX637536.1_Linnaemya_tessellans_genome_assembly,_chromosome:_5	AUGUSTUS	gene	58818543	58819130	.	+	.	ID=g27494;
OX637536.1_Linnaemya_tessellans_genome_assembly,_chromosome:_5	AUGUSTUS	mRNA	58818543	58819130	0.97	+	.	ID=g27494.t1;Parent=g27494;
OX637536.1_Linnaemya_tessellans_genome_assembly,_chromosome:_5	AUGUSTUS	start_codon	58818543	58818545	.	+	0	ID=g27494.t1.start1;Parent=g27494.t1;
OX637536.1_Linnaemya_tessellans_genome_assembly,_chromosome:_5	AUGUSTUS	CDS	58818543	58818609	0.99	+	0	ID=g27494.t1.CDS1;Parent=g27494.t1;
OX637536.1_Linnaemya_tessellans_genome_assembly,_chromosome:_5	AUGUSTUS	exon	58818543	58818609	.	+	.	ID=g27494.t1.exon1;Parent=g27494.t1;
OX637536.1_Linnaemya_tessellans_genome_assembly,_chromosome:_5	AUGUSTUS	intron	58818610	58818765	0.98	+	.	ID=g27494.t1.intron1;Parent=g27494.t1;
OX637536.1_Linnaemya_tessellans_genome_assembly,_chromosome:_5	AUGUSTUS	CDS	58818766	58819130	0.98	+	2	ID=g27494.t1.CDS2;Parent=g27494.t1;
OX637536.1_Linnaemya_tessellans_genome_assembly,_chromosome:_5	AUGUSTUS	exon	58818766	58819130	.	+	.	ID=g27494.t1.exon2;Parent=g27494.t1;
OX637536.1_Linnaemya_tessellans_genome_assembly,_chromosome:_5	AUGUSTUS	stop_codon	58819128	58819130	.	+	0	ID=g27494.t1.stop1;Parent=g27494.t1;
OX637536.1_Linnaemya_tessellans_genome_assembly,_chromosome:_5	AUGUSTUS	gene	58822913	58824196	.	-	.	ID=g27495;
OX637536.1_Linnaemya_tessellans_genome_assembly,_chromosome:_5	AUGUSTUS	mRNA	58822913	58824196	1	-	.	ID=g27495.t1;Parent=g27495;
OX637536.1_Linnaemya_tessellans_genome_assembly,_chromosome:_5	AUGUSTUS	stop_codon	58822913	58822915	.	-	0	ID=g27495.t1.stop1;Parent=g27495.t1;
OX637536.1_Linnaemya_tessellans_genome_assembly,_chromosome:_5	AUGUSTUS	CDS	58822913	58824196	1	-	0	ID=g27495.t1.CDS1;Parent=g27495.t1;
OX637536.1_Linnaemya_tessellans_genome_assembly,_chromosome:_5	AUGUSTUS	exon	58822913	58824196	.	-	.	ID=g27495.t1.exon1;Parent=g27495.t1;
OX637536.1_Linnaemya_tessellans_genome_assembly,_chromosome:_5	AUGUSTUS	start_codon	58824194	58824196	.	-	0	ID=g27495.t1.start1;Parent=g27495.t1;
OX637536.1_Linnaemya_tessellans_genome_assembly,_chromosome:_5	AUGUSTUS	gene	58857612	58858163	.	+	.	ID=g27496;
OX637536.1_Linnaemya_tessellans_genome_assembly,_chromosome:_5	AUGUSTUS	mRNA	58857612	58858163	0.8	+	.	ID=g27496.t1;Parent=g27496;
OX637536.1_Linnaemya_tessellans_genome_assembly,_chromosome:_5	AUGUSTUS	start_codon	58857612	58857614	.	+	0	ID=g27496.t1.start1;Parent=g27496.t1;
OX637536.1_Linnaemya_tessellans_genome_assembly,_chromosome:_5	AUGUSTUS	CDS	58857612	58858163	0.8	+	0	ID=g27496.t1.CDS1;Parent=g27496.t1;
OX637536.1_Linnaemya_tessellans_genome_assembly,_chromosome:_5	AUGUSTUS	exon	58857612	58858163	.	+	.	ID=g27496.t1.exon1;Parent=g27496.t1;
OX637536.1_Linnaemya_tessellans_genome_assembly,_chromosome:_5	AUGUSTUS	stop_codon	58858161	58858163	.	+	0	ID=g27496.t1.stop1;Parent=g27496.t1;
OX637536.1_Linnaemya_tessellans_genome_assembly,_chromosome:_5	AUGUSTUS	gene	58860361	58864291	.	-	.	ID=g27497;
OX637536.1_Linnaemya_tessellans_genome_assembly,_chromosome:_5	AUGUSTUS	mRNA	58860361	58863120	0.99	-	.	ID=g27497.t1;Parent=g27497;
OX637536.1_Linnaemya_tessellans_genome_assembly,_chromosome:_5	AUGUSTUS	stop_codon	58860361	58860363	.	-	0	ID=g27497.t1.stop1;Parent=g27497.t1;
OX637536.1_Linnaemya_tessellans_genome_assembly,_chromosome:_5	AUGUSTUS	CDS	58860361	58860930	0.99	-	0	ID=g27497.t1.CDS1;Parent=g27497.t1;
OX637536.1_Linnaemya_tessellans_genome_assembly,_chromosome:_5	AUGUSTUS	exon	58860361	58860930	.	-	.	ID=g27497.t1.exon1;Parent=g27497.t1;
OX637536.1_Linnaemya_tessellans_genome_assembly,_chromosome:_5	AUGUSTUS	intron	58860931	58863060	0.99	-	.	ID=g27497.t1.intron1;Parent=g27497.t1;
OX637536.1_Linnaemya_tessellans_genome_assembly,_chromosome:_5	AUGUSTUS	CDS	58863061	58863120	1	-	0	ID=g27497.t1.CDS2;Parent=g27497.t1;
OX637536.1_Linnaemya_tessellans_genome_assembly,_chromosome:_5	AUGUSTUS	exon	58863061	58863120	.	-	.	ID=g27497.t1.exon2;Parent=g27497.t1;
OX637536.1_Linnaemya_tessellans_genome_assembly,_chromosome:_5	AUGUSTUS	start_codon	58863118	58863120	.	-	0	ID=g27497.t1.start1;Parent=g27497.t1;
OX637536.1_Linnaemya_tessellans_genome_assembly,_chromosome:_5	AUGUSTUS	mRNA	58860361	58862631	0.27	-	.	ID=g27497.t2;Parent=g27497;
OX637536.1_Linnaemya_tessellans_genome_assembly,_chromosome:_5	AUGUSTUS	stop_codon	58860361	58860363	.	-	0	ID=g27497.t2.stop1;Parent=g27497.t2;
OX637536.1_Linnaemya_tessellans_genome_assembly,_chromosome:_5	AUGUSTUS	CDS	58860361	58860930	0.51	-	0	ID=g27497.t2.CDS1;Parent=g27497.t2;
OX637536.1_Linnaemya_tessellans_genome_assembly,_chromosome:_5	AUGUSTUS	exon	58860361	58860930	.	-	.	ID=g27497.t2.exon1;Parent=g27497.t2;
OX637536.1_Linnaemya_tessellans_genome_assembly,_chromosome:_5	AUGUSTUS	intron	58860931	58861183	0.37	-	.	ID=g27497.t2.intron1;Parent=g27497.t2;
OX637536.1_Linnaemya_tessellans_genome_assembly,_chromosome:_5	AUGUSTUS	CDS	58861184	58861752	0.34	-	2	ID=g27497.t2.CDS2;Parent=g27497.t2;
OX637536.1_Linnaemya_tessellans_genome_assembly,_chromosome:_5	AUGUSTUS	exon	58861184	58861752	.	-	.	ID=g27497.t2.exon2;Parent=g27497.t2;
OX637536.1_Linnaemya_tessellans_genome_assembly,_chromosome:_5	AUGUSTUS	intron	58861753	58861886	0.96	-	.	ID=g27497.t2.intron2;Parent=g27497.t2;
OX637536.1_Linnaemya_tessellans_genome_assembly,_chromosome:_5	AUGUSTUS	CDS	58861887	58862631	0.71	-	0	ID=g27497.t2.CDS3;Parent=g27497.t2;
OX637536.1_Linnaemya_tessellans_genome_assembly,_chromosome:_5	AUGUSTUS	exon	58861887	58862631	.	-	.	ID=g27497.t2.exon3;Parent=g27497.t2;
OX637536.1_Linnaemya_tessellans_genome_assembly,_chromosome:_5	AUGUSTUS	start_codon	58862629	58862631	.	-	0	ID=g27497.t2.start1;Parent=g27497.t2;
OX637536.1_Linnaemya_tessellans_genome_assembly,_chromosome:_5	AUGUSTUS	mRNA	58860361	58864291	0.38	-	.	ID=g27497.t3;Parent=g27497;
OX637536.1_Linnaemya_tessellans_genome_assembly,_chromosome:_5	AUGUSTUS	stop_codon	58860361	58860363	.	-	0	ID=g27497.t3.stop1;Parent=g27497.t3;
OX637536.1_Linnaemya_tessellans_genome_assembly,_chromosome:_5	AUGUSTUS	CDS	58860361	58860930	1	-	0	ID=g27497.t3.CDS1;Parent=g27497.t3;
OX637536.1_Linnaemya_tessellans_genome_assembly,_chromosome:_5	AUGUSTUS	exon	58860361	58860930	.	-	.	ID=g27497.t3.exon1;Parent=g27497.t3;
OX637536.1_Linnaemya_tessellans_genome_assembly,_chromosome:_5	AUGUSTUS	intron	58860931	58864150	0.47	-	.	ID=g27497.t3.intron1;Parent=g27497.t3;
OX637536.1_Linnaemya_tessellans_genome_assembly,_chromosome:_5	AUGUSTUS	CDS	58864151	58864291	0.56	-	0	ID=g27497.t3.CDS2;Parent=g27497.t3;
OX637536.1_Linnaemya_tessellans_genome_assembly,_chromosome:_5	AUGUSTUS	exon	58864151	58864291	.	-	.	ID=g27497.t3.exon2;Parent=g27497.t3;
OX637536.1_Linnaemya_tessellans_genome_assembly,_chromosome:_5	AUGUSTUS	start_codon	58864289	58864291	.	-	0	ID=g27497.t3.start1;Parent=g27497.t3;
OX637536.1_Linnaemya_tessellans_genome_assembly,_chromosome:_5	AUGUSTUS	mRNA	58862728	58863120	0.99	-	.	ID=g27497.t4;Parent=g27497;
OX637536.1_Linnaemya_tessellans_genome_assembly,_chromosome:_5	AUGUSTUS	stop_codon	58862728	58862730	.	-	0	ID=g27497.t4.stop1;Parent=g27497.t4;
OX637536.1_Linnaemya_tessellans_genome_assembly,_chromosome:_5	AUGUSTUS	CDS	58862728	58863120	0.99	-	0	ID=g27497.t4.CDS1;Parent=g27497.t4;
OX637536.1_Linnaemya_tessellans_genome_assembly,_chromosome:_5	AUGUSTUS	exon	58862728	58863120	.	-	.	ID=g27497.t4.exon1;Parent=g27497.t4;
OX637536.1_Linnaemya_tessellans_genome_assembly,_chromosome:_5	AUGUSTUS	start_codon	58863118	58863120	.	-	0	ID=g27497.t4.start1;Parent=g27497.t4;
OX637536.1_Linnaemya_tessellans_genome_assembly,_chromosome:_5	AUGUSTUS	mRNA	58863261	58864291	0.88	-	.	ID=g27497.t5;Parent=g27497;
OX637536.1_Linnaemya_tessellans_genome_assembly,_chromosome:_5	AUGUSTUS	stop_codon	58863261	58863263	.	-	0	ID=g27497.t5.stop1;Parent=g27497.t5;
OX637536.1_Linnaemya_tessellans_genome_assembly,_chromosome:_5	AUGUSTUS	CDS	58863261	58863269	1	-	0	ID=g27497.t5.CDS1;Parent=g27497.t5;
OX637536.1_Linnaemya_tessellans_genome_assembly,_chromosome:_5	AUGUSTUS	exon	58863261	58863269	.	-	.	ID=g27497.t5.exon1;Parent=g27497.t5;
OX637536.1_Linnaemya_tessellans_genome_assembly,_chromosome:_5	AUGUSTUS	intron	58863270	58863355	0.94	-	.	ID=g27497.t5.intron1;Parent=g27497.t5;
OX637536.1_Linnaemya_tessellans_genome_assembly,_chromosome:_5	AUGUSTUS	CDS	58863356	58864291	0.88	-	0	ID=g27497.t5.CDS2;Parent=g27497.t5;
OX637536.1_Linnaemya_tessellans_genome_assembly,_chromosome:_5	AUGUSTUS	exon	58863356	58864291	.	-	.	ID=g27497.t5.exon2;Parent=g27497.t5;
OX637536.1_Linnaemya_tessellans_genome_assembly,_chromosome:_5	AUGUSTUS	start_codon	58864289	58864291	.	-	0	ID=g27497.t5.start1;Parent=g27497.t5;
OX637536.1_Linnaemya_tessellans_genome_assembly,_chromosome:_5	AUGUSTUS	mRNA	58863261	58863727	0.96	-	.	ID=g27497.t6;Parent=g27497;
OX637536.1_Linnaemya_tessellans_genome_assembly,_chromosome:_5	AUGUSTUS	stop_codon	58863261	58863263	.	-	0	ID=g27497.t6.stop1;Parent=g27497.t6;
OX637536.1_Linnaemya_tessellans_genome_assembly,_chromosome:_5	AUGUSTUS	CDS	58863261	58863269	1	-	0	ID=g27497.t6.CDS1;Parent=g27497.t6;
OX637536.1_Linnaemya_tessellans_genome_assembly,_chromosome:_5	AUGUSTUS	exon	58863261	58863269	.	-	.	ID=g27497.t6.exon1;Parent=g27497.t6;
OX637536.1_Linnaemya_tessellans_genome_assembly,_chromosome:_5	AUGUSTUS	intron	58863270	58863355	0.97	-	.	ID=g27497.t6.intron1;Parent=g27497.t6;
OX637536.1_Linnaemya_tessellans_genome_assembly,_chromosome:_5	AUGUSTUS	CDS	58863356	58863727	0.96	-	0	ID=g27497.t6.CDS2;Parent=g27497.t6;
OX637536.1_Linnaemya_tessellans_genome_assembly,_chromosome:_5	AUGUSTUS	exon	58863356	58863727	.	-	.	ID=g27497.t6.exon2;Parent=g27497.t6;
OX637536.1_Linnaemya_tessellans_genome_assembly,_chromosome:_5	AUGUSTUS	start_codon	58863725	58863727	.	-	0	ID=g27497.t6.start1;Parent=g27497.t6;
OX637536.1_Linnaemya_tessellans_genome_assembly,_chromosome:_5	AUGUSTUS	gene	58863158	58863727	.	-	.	ID=g27498;
OX637536.1_Linnaemya_tessellans_genome_assembly,_chromosome:_5	AUGUSTUS	mRNA	58863158	58863727	1	-	.	ID=g27498.t1;Parent=g27498;
OX637536.1_Linnaemya_tessellans_genome_assembly,_chromosome:_5	AUGUSTUS	stop_codon	58863158	58863160	.	-	0	ID=g27498.t1.stop1;Parent=g27498.t1;
OX637536.1_Linnaemya_tessellans_genome_assembly,_chromosome:_5	AUGUSTUS	CDS	58863158	58863727	1	-	0	ID=g27498.t1.CDS1;Parent=g27498.t1;
OX637536.1_Linnaemya_tessellans_genome_assembly,_chromosome:_5	AUGUSTUS	exon	58863158	58863727	.	-	.	ID=g27498.t1.exon1;Parent=g27498.t1;
OX637536.1_Linnaemya_tessellans_genome_assembly,_chromosome:_5	AUGUSTUS	start_codon	58863725	58863727	.	-	0	ID=g27498.t1.start1;Parent=g27498.t1;
OX637536.1_Linnaemya_tessellans_genome_assembly,_chromosome:_5	AUGUSTUS	gene	58871036	58879351	.	+	.	ID=g27499;
OX637536.1_Linnaemya_tessellans_genome_assembly,_chromosome:_5	AUGUSTUS	mRNA	58871036	58879351	0.83	+	.	ID=g27499.t1;Parent=g27499;
OX637536.1_Linnaemya_tessellans_genome_assembly,_chromosome:_5	AUGUSTUS	start_codon	58871036	58871038	.	+	0	ID=g27499.t1.start1;Parent=g27499.t1;
OX637536.1_Linnaemya_tessellans_genome_assembly,_chromosome:_5	AUGUSTUS	CDS	58871036	58879351	0.83	+	0	ID=g27499.t1.CDS1;Parent=g27499.t1;
OX637536.1_Linnaemya_tessellans_genome_assembly,_chromosome:_5	AUGUSTUS	exon	58871036	58879351	.	+	.	ID=g27499.t1.exon1;Parent=g27499.t1;
OX637536.1_Linnaemya_tessellans_genome_assembly,_chromosome:_5	AUGUSTUS	stop_codon	58879349	58879351	.	+	0	ID=g27499.t1.stop1;Parent=g27499.t1;
OX637536.1_Linnaemya_tessellans_genome_assembly,_chromosome:_5	AUGUSTUS	gene	58888780	58889772	.	-	.	ID=g27500;
OX637536.1_Linnaemya_tessellans_genome_assembly,_chromosome:_5	AUGUSTUS	mRNA	58888780	58889772	1	-	.	ID=g27500.t1;Parent=g27500;
OX637536.1_Linnaemya_tessellans_genome_assembly,_chromosome:_5	AUGUSTUS	stop_codon	58888780	58888782	.	-	0	ID=g27500.t1.stop1;Parent=g27500.t1;
OX637536.1_Linnaemya_tessellans_genome_assembly,_chromosome:_5	AUGUSTUS	CDS	58888780	58889772	1	-	0	ID=g27500.t1.CDS1;Parent=g27500.t1;
OX637536.1_Linnaemya_tessellans_genome_assembly,_chromosome:_5	AUGUSTUS	exon	58888780	58889772	.	-	.	ID=g27500.t1.exon1;Parent=g27500.t1;
OX637536.1_Linnaemya_tessellans_genome_assembly,_chromosome:_5	AUGUSTUS	start_codon	58889770	58889772	.	-	0	ID=g27500.t1.start1;Parent=g27500.t1;
OX637536.1_Linnaemya_tessellans_genome_assembly,_chromosome:_5	AUGUSTUS	gene	58894291	58896105	.	+	.	ID=g27501;
OX637536.1_Linnaemya_tessellans_genome_assembly,_chromosome:_5	AUGUSTUS	mRNA	58894291	58896105	0.87	+	.	ID=g27501.t1;Parent=g27501;
OX637536.1_Linnaemya_tessellans_genome_assembly,_chromosome:_5	AUGUSTUS	start_codon	58894291	58894293	.	+	0	ID=g27501.t1.start1;Parent=g27501.t1;
OX637536.1_Linnaemya_tessellans_genome_assembly,_chromosome:_5	AUGUSTUS	CDS	58894291	58896105	0.87	+	0	ID=g27501.t1.CDS1;Parent=g27501.t1;
OX637536.1_Linnaemya_tessellans_genome_assembly,_chromosome:_5	AUGUSTUS	exon	58894291	58896105	.	+	.	ID=g27501.t1.exon1;Parent=g27501.t1;
OX637536.1_Linnaemya_tessellans_genome_assembly,_chromosome:_5	AUGUSTUS	stop_codon	58896103	58896105	.	+	0	ID=g27501.t1.stop1;Parent=g27501.t1;
OX637536.1_Linnaemya_tessellans_genome_assembly,_chromosome:_5	AUGUSTUS	gene	58906392	58908041	.	+	.	ID=g27502;
OX637536.1_Linnaemya_tessellans_genome_assembly,_chromosome:_5	AUGUSTUS	mRNA	58906392	58908041	0.84	+	.	ID=g27502.t1;Parent=g27502;
OX637536.1_Linnaemya_tessellans_genome_assembly,_chromosome:_5	AUGUSTUS	start_codon	58906392	58906394	.	+	0	ID=g27502.t1.start1;Parent=g27502.t1;
OX637536.1_Linnaemya_tessellans_genome_assembly,_chromosome:_5	AUGUSTUS	CDS	58906392	58908041	0.84	+	0	ID=g27502.t1.CDS1;Parent=g27502.t1;
OX637536.1_Linnaemya_tessellans_genome_assembly,_chromosome:_5	AUGUSTUS	exon	58906392	58908041	.	+	.	ID=g27502.t1.exon1;Parent=g27502.t1;
OX637536.1_Linnaemya_tessellans_genome_assembly,_chromosome:_5	AUGUSTUS	stop_codon	58908039	58908041	.	+	0	ID=g27502.t1.stop1;Parent=g27502.t1;
OX637536.1_Linnaemya_tessellans_genome_assembly,_chromosome:_5	AUGUSTUS	gene	58946854	58947453	.	+	.	ID=g27503;
OX637536.1_Linnaemya_tessellans_genome_assembly,_chromosome:_5	AUGUSTUS	mRNA	58946854	58947453	1	+	.	ID=g27503.t1;Parent=g27503;
OX637536.1_Linnaemya_tessellans_genome_assembly,_chromosome:_5	AUGUSTUS	start_codon	58946854	58946856	.	+	0	ID=g27503.t1.start1;Parent=g27503.t1;
OX637536.1_Linnaemya_tessellans_genome_assembly,_chromosome:_5	AUGUSTUS	CDS	58946854	58947453	1	+	0	ID=g27503.t1.CDS1;Parent=g27503.t1;
OX637536.1_Linnaemya_tessellans_genome_assembly,_chromosome:_5	AUGUSTUS	exon	58946854	58947453	.	+	.	ID=g27503.t1.exon1;Parent=g27503.t1;
OX637536.1_Linnaemya_tessellans_genome_assembly,_chromosome:_5	AUGUSTUS	stop_codon	58947451	58947453	.	+	0	ID=g27503.t1.stop1;Parent=g27503.t1;
OX637536.1_Linnaemya_tessellans_genome_assembly,_chromosome:_5	AUGUSTUS	gene	59002871	59013662	.	+	.	ID=g27504;
OX637536.1_Linnaemya_tessellans_genome_assembly,_chromosome:_5	AUGUSTUS	mRNA	59002871	59013662	0.65	+	.	ID=g27504.t1;Parent=g27504;
OX637536.1_Linnaemya_tessellans_genome_assembly,_chromosome:_5	AUGUSTUS	start_codon	59002871	59002873	.	+	0	ID=g27504.t1.start1;Parent=g27504.t1;
OX637536.1_Linnaemya_tessellans_genome_assembly,_chromosome:_5	AUGUSTUS	CDS	59002871	59002898	0.65	+	0	ID=g27504.t1.CDS1;Parent=g27504.t1;
OX637536.1_Linnaemya_tessellans_genome_assembly,_chromosome:_5	AUGUSTUS	exon	59002871	59002898	.	+	.	ID=g27504.t1.exon1;Parent=g27504.t1;
OX637536.1_Linnaemya_tessellans_genome_assembly,_chromosome:_5	AUGUSTUS	intron	59002899	59003066	0.65	+	.	ID=g27504.t1.intron1;Parent=g27504.t1;
OX637536.1_Linnaemya_tessellans_genome_assembly,_chromosome:_5	AUGUSTUS	CDS	59003067	59003243	1	+	2	ID=g27504.t1.CDS2;Parent=g27504.t1;
OX637536.1_Linnaemya_tessellans_genome_assembly,_chromosome:_5	AUGUSTUS	exon	59003067	59003243	.	+	.	ID=g27504.t1.exon2;Parent=g27504.t1;
OX637536.1_Linnaemya_tessellans_genome_assembly,_chromosome:_5	AUGUSTUS	intron	59003244	59007384	1	+	.	ID=g27504.t1.intron2;Parent=g27504.t1;
OX637536.1_Linnaemya_tessellans_genome_assembly,_chromosome:_5	AUGUSTUS	CDS	59007385	59008132	1	+	2	ID=g27504.t1.CDS3;Parent=g27504.t1;
OX637536.1_Linnaemya_tessellans_genome_assembly,_chromosome:_5	AUGUSTUS	exon	59007385	59008132	.	+	.	ID=g27504.t1.exon3;Parent=g27504.t1;
OX637536.1_Linnaemya_tessellans_genome_assembly,_chromosome:_5	AUGUSTUS	intron	59008133	59012831	1	+	.	ID=g27504.t1.intron3;Parent=g27504.t1;
OX637536.1_Linnaemya_tessellans_genome_assembly,_chromosome:_5	AUGUSTUS	CDS	59012832	59012959	1	+	1	ID=g27504.t1.CDS4;Parent=g27504.t1;
OX637536.1_Linnaemya_tessellans_genome_assembly,_chromosome:_5	AUGUSTUS	exon	59012832	59012959	.	+	.	ID=g27504.t1.exon4;Parent=g27504.t1;
OX637536.1_Linnaemya_tessellans_genome_assembly,_chromosome:_5	AUGUSTUS	intron	59012960	59013150	1	+	.	ID=g27504.t1.intron4;Parent=g27504.t1;
OX637536.1_Linnaemya_tessellans_genome_assembly,_chromosome:_5	AUGUSTUS	CDS	59013151	59013662	1	+	2	ID=g27504.t1.CDS5;Parent=g27504.t1;
OX637536.1_Linnaemya_tessellans_genome_assembly,_chromosome:_5	AUGUSTUS	exon	59013151	59013662	.	+	.	ID=g27504.t1.exon5;Parent=g27504.t1;
OX637536.1_Linnaemya_tessellans_genome_assembly,_chromosome:_5	AUGUSTUS	stop_codon	59013660	59013662	.	+	0	ID=g27504.t1.stop1;Parent=g27504.t1;
OX637536.1_Linnaemya_tessellans_genome_assembly,_chromosome:_5	AUGUSTUS	gene	59044154	59044960	.	-	.	ID=g27505;
OX637536.1_Linnaemya_tessellans_genome_assembly,_chromosome:_5	AUGUSTUS	mRNA	59044154	59044960	0.21	-	.	ID=g27505.t1;Parent=g27505;
OX637536.1_Linnaemya_tessellans_genome_assembly,_chromosome:_5	AUGUSTUS	stop_codon	59044154	59044156	.	-	0	ID=g27505.t1.stop1;Parent=g27505.t1;
OX637536.1_Linnaemya_tessellans_genome_assembly,_chromosome:_5	AUGUSTUS	CDS	59044154	59044535	0.21	-	1	ID=g27505.t1.CDS1;Parent=g27505.t1;
OX637536.1_Linnaemya_tessellans_genome_assembly,_chromosome:_5	AUGUSTUS	exon	59044154	59044535	.	-	.	ID=g27505.t1.exon1;Parent=g27505.t1;
OX637536.1_Linnaemya_tessellans_genome_assembly,_chromosome:_5	AUGUSTUS	intron	59044536	59044814	0.21	-	.	ID=g27505.t1.intron1;Parent=g27505.t1;
OX637536.1_Linnaemya_tessellans_genome_assembly,_chromosome:_5	AUGUSTUS	CDS	59044815	59044960	0.59	-	0	ID=g27505.t1.CDS2;Parent=g27505.t1;
OX637536.1_Linnaemya_tessellans_genome_assembly,_chromosome:_5	AUGUSTUS	exon	59044815	59044960	.	-	.	ID=g27505.t1.exon2;Parent=g27505.t1;
OX637536.1_Linnaemya_tessellans_genome_assembly,_chromosome:_5	AUGUSTUS	start_codon	59044958	59044960	.	-	0	ID=g27505.t1.start1;Parent=g27505.t1;
OX637536.1_Linnaemya_tessellans_genome_assembly,_chromosome:_5	AUGUSTUS	gene	59047348	59048262	.	-	.	ID=g27506;
OX637536.1_Linnaemya_tessellans_genome_assembly,_chromosome:_5	AUGUSTUS	mRNA	59047348	59048262	0.98	-	.	ID=g27506.t1;Parent=g27506;
OX637536.1_Linnaemya_tessellans_genome_assembly,_chromosome:_5	AUGUSTUS	stop_codon	59047348	59047350	.	-	0	ID=g27506.t1.stop1;Parent=g27506.t1;
OX637536.1_Linnaemya_tessellans_genome_assembly,_chromosome:_5	AUGUSTUS	CDS	59047348	59048262	0.98	-	0	ID=g27506.t1.CDS1;Parent=g27506.t1;
OX637536.1_Linnaemya_tessellans_genome_assembly,_chromosome:_5	AUGUSTUS	exon	59047348	59048262	.	-	.	ID=g27506.t1.exon1;Parent=g27506.t1;
OX637536.1_Linnaemya_tessellans_genome_assembly,_chromosome:_5	AUGUSTUS	start_codon	59048260	59048262	.	-	0	ID=g27506.t1.start1;Parent=g27506.t1;
OX637536.1_Linnaemya_tessellans_genome_assembly,_chromosome:_5	AUGUSTUS	gene	59048392	59048766	.	-	.	ID=g27507;
OX637536.1_Linnaemya_tessellans_genome_assembly,_chromosome:_5	AUGUSTUS	mRNA	59048392	59048766	0.98	-	.	ID=g27507.t1;Parent=g27507;
OX637536.1_Linnaemya_tessellans_genome_assembly,_chromosome:_5	AUGUSTUS	stop_codon	59048392	59048394	.	-	0	ID=g27507.t1.stop1;Parent=g27507.t1;
OX637536.1_Linnaemya_tessellans_genome_assembly,_chromosome:_5	AUGUSTUS	CDS	59048392	59048766	0.98	-	0	ID=g27507.t1.CDS1;Parent=g27507.t1;
OX637536.1_Linnaemya_tessellans_genome_assembly,_chromosome:_5	AUGUSTUS	exon	59048392	59048766	.	-	.	ID=g27507.t1.exon1;Parent=g27507.t1;
OX637536.1_Linnaemya_tessellans_genome_assembly,_chromosome:_5	AUGUSTUS	start_codon	59048764	59048766	.	-	0	ID=g27507.t1.start1;Parent=g27507.t1;
OX637536.1_Linnaemya_tessellans_genome_assembly,_chromosome:_5	AUGUSTUS	gene	59048817	59049461	.	-	.	ID=g27508;
OX637536.1_Linnaemya_tessellans_genome_assembly,_chromosome:_5	AUGUSTUS	mRNA	59048817	59049461	1	-	.	ID=g27508.t1;Parent=g27508;
OX637536.1_Linnaemya_tessellans_genome_assembly,_chromosome:_5	AUGUSTUS	stop_codon	59048817	59048819	.	-	0	ID=g27508.t1.stop1;Parent=g27508.t1;
OX637536.1_Linnaemya_tessellans_genome_assembly,_chromosome:_5	AUGUSTUS	CDS	59048817	59049461	1	-	0	ID=g27508.t1.CDS1;Parent=g27508.t1;
OX637536.1_Linnaemya_tessellans_genome_assembly,_chromosome:_5	AUGUSTUS	exon	59048817	59049461	.	-	.	ID=g27508.t1.exon1;Parent=g27508.t1;
OX637536.1_Linnaemya_tessellans_genome_assembly,_chromosome:_5	AUGUSTUS	start_codon	59049459	59049461	.	-	0	ID=g27508.t1.start1;Parent=g27508.t1;
OX637536.1_Linnaemya_tessellans_genome_assembly,_chromosome:_5	AUGUSTUS	gene	59051525	59052557	.	+	.	ID=g27509;
OX637536.1_Linnaemya_tessellans_genome_assembly,_chromosome:_5	AUGUSTUS	mRNA	59051525	59052557	0.88	+	.	ID=g27509.t1;Parent=g27509;
OX637536.1_Linnaemya_tessellans_genome_assembly,_chromosome:_5	AUGUSTUS	start_codon	59051525	59051527	.	+	0	ID=g27509.t1.start1;Parent=g27509.t1;
OX637536.1_Linnaemya_tessellans_genome_assembly,_chromosome:_5	AUGUSTUS	CDS	59051525	59051539	1	+	0	ID=g27509.t1.CDS1;Parent=g27509.t1;
OX637536.1_Linnaemya_tessellans_genome_assembly,_chromosome:_5	AUGUSTUS	exon	59051525	59051539	.	+	.	ID=g27509.t1.exon1;Parent=g27509.t1;
OX637536.1_Linnaemya_tessellans_genome_assembly,_chromosome:_5	AUGUSTUS	intron	59051540	59051702	0.88	+	.	ID=g27509.t1.intron1;Parent=g27509.t1;
OX637536.1_Linnaemya_tessellans_genome_assembly,_chromosome:_5	AUGUSTUS	CDS	59051703	59051859	0.88	+	0	ID=g27509.t1.CDS2;Parent=g27509.t1;
OX637536.1_Linnaemya_tessellans_genome_assembly,_chromosome:_5	AUGUSTUS	exon	59051703	59051859	.	+	.	ID=g27509.t1.exon2;Parent=g27509.t1;
OX637536.1_Linnaemya_tessellans_genome_assembly,_chromosome:_5	AUGUSTUS	intron	59051860	59051958	1	+	.	ID=g27509.t1.intron2;Parent=g27509.t1;
OX637536.1_Linnaemya_tessellans_genome_assembly,_chromosome:_5	AUGUSTUS	CDS	59051959	59052557	1	+	2	ID=g27509.t1.CDS3;Parent=g27509.t1;
OX637536.1_Linnaemya_tessellans_genome_assembly,_chromosome:_5	AUGUSTUS	exon	59051959	59052557	.	+	.	ID=g27509.t1.exon3;Parent=g27509.t1;
OX637536.1_Linnaemya_tessellans_genome_assembly,_chromosome:_5	AUGUSTUS	stop_codon	59052555	59052557	.	+	0	ID=g27509.t1.stop1;Parent=g27509.t1;
OX637536.1_Linnaemya_tessellans_genome_assembly,_chromosome:_5	AUGUSTUS	gene	59052621	59053659	.	-	.	ID=g27510;
OX637536.1_Linnaemya_tessellans_genome_assembly,_chromosome:_5	AUGUSTUS	mRNA	59052621	59053659	0.57	-	.	ID=g27510.t1;Parent=g27510;
OX637536.1_Linnaemya_tessellans_genome_assembly,_chromosome:_5	AUGUSTUS	stop_codon	59052621	59052623	.	-	0	ID=g27510.t1.stop1;Parent=g27510.t1;
OX637536.1_Linnaemya_tessellans_genome_assembly,_chromosome:_5	AUGUSTUS	CDS	59052621	59052787	0.86	-	2	ID=g27510.t1.CDS1;Parent=g27510.t1;
OX637536.1_Linnaemya_tessellans_genome_assembly,_chromosome:_5	AUGUSTUS	exon	59052621	59052787	.	-	.	ID=g27510.t1.exon1;Parent=g27510.t1;
OX637536.1_Linnaemya_tessellans_genome_assembly,_chromosome:_5	AUGUSTUS	intron	59052788	59053321	0.57	-	.	ID=g27510.t1.intron1;Parent=g27510.t1;
OX637536.1_Linnaemya_tessellans_genome_assembly,_chromosome:_5	AUGUSTUS	CDS	59053322	59053500	0.57	-	1	ID=g27510.t1.CDS2;Parent=g27510.t1;
OX637536.1_Linnaemya_tessellans_genome_assembly,_chromosome:_5	AUGUSTUS	exon	59053322	59053500	.	-	.	ID=g27510.t1.exon2;Parent=g27510.t1;
OX637536.1_Linnaemya_tessellans_genome_assembly,_chromosome:_5	AUGUSTUS	intron	59053501	59053555	1	-	.	ID=g27510.t1.intron2;Parent=g27510.t1;
OX637536.1_Linnaemya_tessellans_genome_assembly,_chromosome:_5	AUGUSTUS	CDS	59053556	59053659	1	-	0	ID=g27510.t1.CDS3;Parent=g27510.t1;
OX637536.1_Linnaemya_tessellans_genome_assembly,_chromosome:_5	AUGUSTUS	exon	59053556	59053659	.	-	.	ID=g27510.t1.exon3;Parent=g27510.t1;
OX637536.1_Linnaemya_tessellans_genome_assembly,_chromosome:_5	AUGUSTUS	start_codon	59053657	59053659	.	-	0	ID=g27510.t1.start1;Parent=g27510.t1;
OX637536.1_Linnaemya_tessellans_genome_assembly,_chromosome:_5	AUGUSTUS	gene	59053937	59058021	.	-	.	ID=g27511;
OX637536.1_Linnaemya_tessellans_genome_assembly,_chromosome:_5	AUGUSTUS	mRNA	59053937	59058021	0.44	-	.	ID=g27511.t1;Parent=g27511;
OX637536.1_Linnaemya_tessellans_genome_assembly,_chromosome:_5	AUGUSTUS	stop_codon	59053937	59053939	.	-	0	ID=g27511.t1.stop1;Parent=g27511.t1;
OX637536.1_Linnaemya_tessellans_genome_assembly,_chromosome:_5	AUGUSTUS	CDS	59053937	59053977	0.55	-	2	ID=g27511.t1.CDS1;Parent=g27511.t1;
OX637536.1_Linnaemya_tessellans_genome_assembly,_chromosome:_5	AUGUSTUS	exon	59053937	59053977	.	-	.	ID=g27511.t1.exon1;Parent=g27511.t1;
OX637536.1_Linnaemya_tessellans_genome_assembly,_chromosome:_5	AUGUSTUS	intron	59053978	59056691	0.55	-	.	ID=g27511.t1.intron1;Parent=g27511.t1;
OX637536.1_Linnaemya_tessellans_genome_assembly,_chromosome:_5	AUGUSTUS	CDS	59056692	59057024	0.47	-	2	ID=g27511.t1.CDS2;Parent=g27511.t1;
OX637536.1_Linnaemya_tessellans_genome_assembly,_chromosome:_5	AUGUSTUS	exon	59056692	59057024	.	-	.	ID=g27511.t1.exon2;Parent=g27511.t1;
OX637536.1_Linnaemya_tessellans_genome_assembly,_chromosome:_5	AUGUSTUS	intron	59057025	59057999	0.88	-	.	ID=g27511.t1.intron2;Parent=g27511.t1;
OX637536.1_Linnaemya_tessellans_genome_assembly,_chromosome:_5	AUGUSTUS	CDS	59058000	59058021	0.88	-	0	ID=g27511.t1.CDS3;Parent=g27511.t1;
OX637536.1_Linnaemya_tessellans_genome_assembly,_chromosome:_5	AUGUSTUS	exon	59058000	59058021	.	-	.	ID=g27511.t1.exon3;Parent=g27511.t1;
OX637536.1_Linnaemya_tessellans_genome_assembly,_chromosome:_5	AUGUSTUS	start_codon	59058019	59058021	.	-	0	ID=g27511.t1.start1;Parent=g27511.t1;
OX637536.1_Linnaemya_tessellans_genome_assembly,_chromosome:_5	AUGUSTUS	gene	59062295	59091126	.	+	.	ID=g27512;
OX637536.1_Linnaemya_tessellans_genome_assembly,_chromosome:_5	AUGUSTUS	mRNA	59062295	59091126	0.98	+	.	ID=g27512.t1;Parent=g27512;
OX637536.1_Linnaemya_tessellans_genome_assembly,_chromosome:_5	AUGUSTUS	start_codon	59062295	59062297	.	+	0	ID=g27512.t1.start1;Parent=g27512.t1;
OX637536.1_Linnaemya_tessellans_genome_assembly,_chromosome:_5	AUGUSTUS	CDS	59062295	59062328	0.98	+	0	ID=g27512.t1.CDS1;Parent=g27512.t1;
OX637536.1_Linnaemya_tessellans_genome_assembly,_chromosome:_5	AUGUSTUS	exon	59062295	59062328	.	+	.	ID=g27512.t1.exon1;Parent=g27512.t1;
OX637536.1_Linnaemya_tessellans_genome_assembly,_chromosome:_5	AUGUSTUS	intron	59062329	59066826	0.98	+	.	ID=g27512.t1.intron1;Parent=g27512.t1;
OX637536.1_Linnaemya_tessellans_genome_assembly,_chromosome:_5	AUGUSTUS	CDS	59066827	59066946	1	+	2	ID=g27512.t1.CDS2;Parent=g27512.t1;
OX637536.1_Linnaemya_tessellans_genome_assembly,_chromosome:_5	AUGUSTUS	exon	59066827	59066946	.	+	.	ID=g27512.t1.exon2;Parent=g27512.t1;
OX637536.1_Linnaemya_tessellans_genome_assembly,_chromosome:_5	AUGUSTUS	intron	59066947	59070455	1	+	.	ID=g27512.t1.intron2;Parent=g27512.t1;
OX637536.1_Linnaemya_tessellans_genome_assembly,_chromosome:_5	AUGUSTUS	CDS	59070456	59070611	1	+	2	ID=g27512.t1.CDS3;Parent=g27512.t1;
OX637536.1_Linnaemya_tessellans_genome_assembly,_chromosome:_5	AUGUSTUS	exon	59070456	59070611	.	+	.	ID=g27512.t1.exon3;Parent=g27512.t1;
OX637536.1_Linnaemya_tessellans_genome_assembly,_chromosome:_5	AUGUSTUS	intron	59070612	59077775	1	+	.	ID=g27512.t1.intron3;Parent=g27512.t1;
OX637536.1_Linnaemya_tessellans_genome_assembly,_chromosome:_5	AUGUSTUS	CDS	59077776	59078204	1	+	2	ID=g27512.t1.CDS4;Parent=g27512.t1;
OX637536.1_Linnaemya_tessellans_genome_assembly,_chromosome:_5	AUGUSTUS	exon	59077776	59078204	.	+	.	ID=g27512.t1.exon4;Parent=g27512.t1;
OX637536.1_Linnaemya_tessellans_genome_assembly,_chromosome:_5	AUGUSTUS	intron	59078205	59081018	1	+	.	ID=g27512.t1.intron4;Parent=g27512.t1;
OX637536.1_Linnaemya_tessellans_genome_assembly,_chromosome:_5	AUGUSTUS	CDS	59081019	59081216	1	+	2	ID=g27512.t1.CDS5;Parent=g27512.t1;
OX637536.1_Linnaemya_tessellans_genome_assembly,_chromosome:_5	AUGUSTUS	exon	59081019	59081216	.	+	.	ID=g27512.t1.exon5;Parent=g27512.t1;
OX637536.1_Linnaemya_tessellans_genome_assembly,_chromosome:_5	AUGUSTUS	intron	59081217	59082649	1	+	.	ID=g27512.t1.intron5;Parent=g27512.t1;
OX637536.1_Linnaemya_tessellans_genome_assembly,_chromosome:_5	AUGUSTUS	CDS	59082650	59082667	1	+	2	ID=g27512.t1.CDS6;Parent=g27512.t1;
OX637536.1_Linnaemya_tessellans_genome_assembly,_chromosome:_5	AUGUSTUS	exon	59082650	59082667	.	+	.	ID=g27512.t1.exon6;Parent=g27512.t1;
OX637536.1_Linnaemya_tessellans_genome_assembly,_chromosome:_5	AUGUSTUS	intron	59082668	59082798	1	+	.	ID=g27512.t1.intron6;Parent=g27512.t1;
OX637536.1_Linnaemya_tessellans_genome_assembly,_chromosome:_5	AUGUSTUS	CDS	59082799	59086023	1	+	2	ID=g27512.t1.CDS7;Parent=g27512.t1;
OX637536.1_Linnaemya_tessellans_genome_assembly,_chromosome:_5	AUGUSTUS	exon	59082799	59086023	.	+	.	ID=g27512.t1.exon7;Parent=g27512.t1;
OX637536.1_Linnaemya_tessellans_genome_assembly,_chromosome:_5	AUGUSTUS	intron	59086024	59086092	1	+	.	ID=g27512.t1.intron7;Parent=g27512.t1;
OX637536.1_Linnaemya_tessellans_genome_assembly,_chromosome:_5	AUGUSTUS	CDS	59086093	59086371	1	+	2	ID=g27512.t1.CDS8;Parent=g27512.t1;
OX637536.1_Linnaemya_tessellans_genome_assembly,_chromosome:_5	AUGUSTUS	exon	59086093	59086371	.	+	.	ID=g27512.t1.exon8;Parent=g27512.t1;
OX637536.1_Linnaemya_tessellans_genome_assembly,_chromosome:_5	AUGUSTUS	intron	59086372	59088839	1	+	.	ID=g27512.t1.intron8;Parent=g27512.t1;
OX637536.1_Linnaemya_tessellans_genome_assembly,_chromosome:_5	AUGUSTUS	CDS	59088840	59088863	1	+	2	ID=g27512.t1.CDS9;Parent=g27512.t1;
OX637536.1_Linnaemya_tessellans_genome_assembly,_chromosome:_5	AUGUSTUS	exon	59088840	59088863	.	+	.	ID=g27512.t1.exon9;Parent=g27512.t1;
OX637536.1_Linnaemya_tessellans_genome_assembly,_chromosome:_5	AUGUSTUS	intron	59088864	59090094	1	+	.	ID=g27512.t1.intron9;Parent=g27512.t1;
OX637536.1_Linnaemya_tessellans_genome_assembly,_chromosome:_5	AUGUSTUS	CDS	59090095	59090415	1	+	2	ID=g27512.t1.CDS10;Parent=g27512.t1;
OX637536.1_Linnaemya_tessellans_genome_assembly,_chromosome:_5	AUGUSTUS	exon	59090095	59090415	.	+	.	ID=g27512.t1.exon10;Parent=g27512.t1;
OX637536.1_Linnaemya_tessellans_genome_assembly,_chromosome:_5	AUGUSTUS	intron	59090416	59090485	1	+	.	ID=g27512.t1.intron10;Parent=g27512.t1;
OX637536.1_Linnaemya_tessellans_genome_assembly,_chromosome:_5	AUGUSTUS	CDS	59090486	59090820	1	+	2	ID=g27512.t1.CDS11;Parent=g27512.t1;
OX637536.1_Linnaemya_tessellans_genome_assembly,_chromosome:_5	AUGUSTUS	exon	59090486	59090820	.	+	.	ID=g27512.t1.exon11;Parent=g27512.t1;
OX637536.1_Linnaemya_tessellans_genome_assembly,_chromosome:_5	AUGUSTUS	intron	59090821	59090883	1	+	.	ID=g27512.t1.intron11;Parent=g27512.t1;
OX637536.1_Linnaemya_tessellans_genome_assembly,_chromosome:_5	AUGUSTUS	CDS	59090884	59091126	1	+	0	ID=g27512.t1.CDS12;Parent=g27512.t1;
OX637536.1_Linnaemya_tessellans_genome_assembly,_chromosome:_5	AUGUSTUS	exon	59090884	59091126	.	+	.	ID=g27512.t1.exon12;Parent=g27512.t1;
OX637536.1_Linnaemya_tessellans_genome_assembly,_chromosome:_5	AUGUSTUS	stop_codon	59091124	59091126	.	+	0	ID=g27512.t1.stop1;Parent=g27512.t1;
OX637536.1_Linnaemya_tessellans_genome_assembly,_chromosome:_5	AUGUSTUS	mRNA	59062295	59091126	0.96	+	.	ID=g27512.t2;Parent=g27512;
OX637536.1_Linnaemya_tessellans_genome_assembly,_chromosome:_5	AUGUSTUS	start_codon	59062295	59062297	.	+	0	ID=g27512.t2.start1;Parent=g27512.t2;
OX637536.1_Linnaemya_tessellans_genome_assembly,_chromosome:_5	AUGUSTUS	CDS	59062295	59062328	0.96	+	0	ID=g27512.t2.CDS1;Parent=g27512.t2;
OX637536.1_Linnaemya_tessellans_genome_assembly,_chromosome:_5	AUGUSTUS	exon	59062295	59062328	.	+	.	ID=g27512.t2.exon1;Parent=g27512.t2;
OX637536.1_Linnaemya_tessellans_genome_assembly,_chromosome:_5	AUGUSTUS	intron	59062329	59066826	0.96	+	.	ID=g27512.t2.intron1;Parent=g27512.t2;
OX637536.1_Linnaemya_tessellans_genome_assembly,_chromosome:_5	AUGUSTUS	CDS	59066827	59066946	1	+	2	ID=g27512.t2.CDS2;Parent=g27512.t2;
OX637536.1_Linnaemya_tessellans_genome_assembly,_chromosome:_5	AUGUSTUS	exon	59066827	59066946	.	+	.	ID=g27512.t2.exon2;Parent=g27512.t2;
OX637536.1_Linnaemya_tessellans_genome_assembly,_chromosome:_5	AUGUSTUS	intron	59066947	59070455	1	+	.	ID=g27512.t2.intron2;Parent=g27512.t2;
OX637536.1_Linnaemya_tessellans_genome_assembly,_chromosome:_5	AUGUSTUS	CDS	59070456	59070611	1	+	2	ID=g27512.t2.CDS3;Parent=g27512.t2;
OX637536.1_Linnaemya_tessellans_genome_assembly,_chromosome:_5	AUGUSTUS	exon	59070456	59070611	.	+	.	ID=g27512.t2.exon3;Parent=g27512.t2;
OX637536.1_Linnaemya_tessellans_genome_assembly,_chromosome:_5	AUGUSTUS	intron	59070612	59077775	1	+	.	ID=g27512.t2.intron3;Parent=g27512.t2;
OX637536.1_Linnaemya_tessellans_genome_assembly,_chromosome:_5	AUGUSTUS	CDS	59077776	59078204	1	+	2	ID=g27512.t2.CDS4;Parent=g27512.t2;
OX637536.1_Linnaemya_tessellans_genome_assembly,_chromosome:_5	AUGUSTUS	exon	59077776	59078204	.	+	.	ID=g27512.t2.exon4;Parent=g27512.t2;
OX637536.1_Linnaemya_tessellans_genome_assembly,_chromosome:_5	AUGUSTUS	intron	59078205	59081018	1	+	.	ID=g27512.t2.intron4;Parent=g27512.t2;
OX637536.1_Linnaemya_tessellans_genome_assembly,_chromosome:_5	AUGUSTUS	CDS	59081019	59081216	1	+	2	ID=g27512.t2.CDS5;Parent=g27512.t2;
OX637536.1_Linnaemya_tessellans_genome_assembly,_chromosome:_5	AUGUSTUS	exon	59081019	59081216	.	+	.	ID=g27512.t2.exon5;Parent=g27512.t2;
OX637536.1_Linnaemya_tessellans_genome_assembly,_chromosome:_5	AUGUSTUS	intron	59081217	59082798	1	+	.	ID=g27512.t2.intron5;Parent=g27512.t2;
OX637536.1_Linnaemya_tessellans_genome_assembly,_chromosome:_5	AUGUSTUS	CDS	59082799	59086023	1	+	2	ID=g27512.t2.CDS6;Parent=g27512.t2;
OX637536.1_Linnaemya_tessellans_genome_assembly,_chromosome:_5	AUGUSTUS	exon	59082799	59086023	.	+	.	ID=g27512.t2.exon6;Parent=g27512.t2;
OX637536.1_Linnaemya_tessellans_genome_assembly,_chromosome:_5	AUGUSTUS	intron	59086024	59086092	1	+	.	ID=g27512.t2.intron6;Parent=g27512.t2;
OX637536.1_Linnaemya_tessellans_genome_assembly,_chromosome:_5	AUGUSTUS	CDS	59086093	59086371	1	+	2	ID=g27512.t2.CDS7;Parent=g27512.t2;
OX637536.1_Linnaemya_tessellans_genome_assembly,_chromosome:_5	AUGUSTUS	exon	59086093	59086371	.	+	.	ID=g27512.t2.exon7;Parent=g27512.t2;
OX637536.1_Linnaemya_tessellans_genome_assembly,_chromosome:_5	AUGUSTUS	intron	59086372	59088839	1	+	.	ID=g27512.t2.intron7;Parent=g27512.t2;
OX637536.1_Linnaemya_tessellans_genome_assembly,_chromosome:_5	AUGUSTUS	CDS	59088840	59088863	1	+	2	ID=g27512.t2.CDS8;Parent=g27512.t2;
OX637536.1_Linnaemya_tessellans_genome_assembly,_chromosome:_5	AUGUSTUS	exon	59088840	59088863	.	+	.	ID=g27512.t2.exon8;Parent=g27512.t2;
OX637536.1_Linnaemya_tessellans_genome_assembly,_chromosome:_5	AUGUSTUS	intron	59088864	59090094	1	+	.	ID=g27512.t2.intron8;Parent=g27512.t2;
OX637536.1_Linnaemya_tessellans_genome_assembly,_chromosome:_5	AUGUSTUS	CDS	59090095	59090415	1	+	2	ID=g27512.t2.CDS9;Parent=g27512.t2;
OX637536.1_Linnaemya_tessellans_genome_assembly,_chromosome:_5	AUGUSTUS	exon	59090095	59090415	.	+	.	ID=g27512.t2.exon9;Parent=g27512.t2;
OX637536.1_Linnaemya_tessellans_genome_assembly,_chromosome:_5	AUGUSTUS	intron	59090416	59090485	1	+	.	ID=g27512.t2.intron9;Parent=g27512.t2;
OX637536.1_Linnaemya_tessellans_genome_assembly,_chromosome:_5	AUGUSTUS	CDS	59090486	59090820	1	+	2	ID=g27512.t2.CDS10;Parent=g27512.t2;
OX637536.1_Linnaemya_tessellans_genome_assembly,_chromosome:_5	AUGUSTUS	exon	59090486	59090820	.	+	.	ID=g27512.t2.exon10;Parent=g27512.t2;
OX637536.1_Linnaemya_tessellans_genome_assembly,_chromosome:_5	AUGUSTUS	intron	59090821	59090883	1	+	.	ID=g27512.t2.intron10;Parent=g27512.t2;
OX637536.1_Linnaemya_tessellans_genome_assembly,_chromosome:_5	AUGUSTUS	CDS	59090884	59091126	1	+	0	ID=g27512.t2.CDS11;Parent=g27512.t2;
OX637536.1_Linnaemya_tessellans_genome_assembly,_chromosome:_5	AUGUSTUS	exon	59090884	59091126	.	+	.	ID=g27512.t2.exon11;Parent=g27512.t2;
OX637536.1_Linnaemya_tessellans_genome_assembly,_chromosome:_5	AUGUSTUS	stop_codon	59091124	59091126	.	+	0	ID=g27512.t2.stop1;Parent=g27512.t2;
OX637536.1_Linnaemya_tessellans_genome_assembly,_chromosome:_5	AUGUSTUS	gene	59098157	59102003	.	+	.	ID=g27513;
OX637536.1_Linnaemya_tessellans_genome_assembly,_chromosome:_5	AUGUSTUS	mRNA	59098157	59102003	0.59	+	.	ID=g27513.t1;Parent=g27513;
OX637536.1_Linnaemya_tessellans_genome_assembly,_chromosome:_5	AUGUSTUS	start_codon	59098157	59098159	.	+	0	ID=g27513.t1.start1;Parent=g27513.t1;
OX637536.1_Linnaemya_tessellans_genome_assembly,_chromosome:_5	AUGUSTUS	CDS	59098157	59099459	0.9	+	0	ID=g27513.t1.CDS1;Parent=g27513.t1;
OX637536.1_Linnaemya_tessellans_genome_assembly,_chromosome:_5	AUGUSTUS	exon	59098157	59099459	.	+	.	ID=g27513.t1.exon1;Parent=g27513.t1;
OX637536.1_Linnaemya_tessellans_genome_assembly,_chromosome:_5	AUGUSTUS	intron	59099460	59100284	0.73	+	.	ID=g27513.t1.intron1;Parent=g27513.t1;
OX637536.1_Linnaemya_tessellans_genome_assembly,_chromosome:_5	AUGUSTUS	CDS	59100285	59100644	0.6	+	2	ID=g27513.t1.CDS2;Parent=g27513.t1;
OX637536.1_Linnaemya_tessellans_genome_assembly,_chromosome:_5	AUGUSTUS	exon	59100285	59100644	.	+	.	ID=g27513.t1.exon2;Parent=g27513.t1;
OX637536.1_Linnaemya_tessellans_genome_assembly,_chromosome:_5	AUGUSTUS	intron	59100645	59101935	0.86	+	.	ID=g27513.t1.intron2;Parent=g27513.t1;
OX637536.1_Linnaemya_tessellans_genome_assembly,_chromosome:_5	AUGUSTUS	CDS	59101936	59102003	0.86	+	2	ID=g27513.t1.CDS3;Parent=g27513.t1;
OX637536.1_Linnaemya_tessellans_genome_assembly,_chromosome:_5	AUGUSTUS	exon	59101936	59102003	.	+	.	ID=g27513.t1.exon3;Parent=g27513.t1;
OX637536.1_Linnaemya_tessellans_genome_assembly,_chromosome:_5	AUGUSTUS	stop_codon	59102001	59102003	.	+	0	ID=g27513.t1.stop1;Parent=g27513.t1;
OX637536.1_Linnaemya_tessellans_genome_assembly,_chromosome:_5	AUGUSTUS	mRNA	59098157	59099688	0.58	+	.	ID=g27513.t2;Parent=g27513;
OX637536.1_Linnaemya_tessellans_genome_assembly,_chromosome:_5	AUGUSTUS	start_codon	59098157	59098159	.	+	0	ID=g27513.t2.start1;Parent=g27513.t2;
OX637536.1_Linnaemya_tessellans_genome_assembly,_chromosome:_5	AUGUSTUS	CDS	59098157	59099459	0.99	+	0	ID=g27513.t2.CDS1;Parent=g27513.t2;
OX637536.1_Linnaemya_tessellans_genome_assembly,_chromosome:_5	AUGUSTUS	exon	59098157	59099459	.	+	.	ID=g27513.t2.exon1;Parent=g27513.t2;
OX637536.1_Linnaemya_tessellans_genome_assembly,_chromosome:_5	AUGUSTUS	intron	59099460	59099683	0.58	+	.	ID=g27513.t2.intron1;Parent=g27513.t2;
OX637536.1_Linnaemya_tessellans_genome_assembly,_chromosome:_5	AUGUSTUS	CDS	59099684	59099688	0.58	+	2	ID=g27513.t2.CDS2;Parent=g27513.t2;
OX637536.1_Linnaemya_tessellans_genome_assembly,_chromosome:_5	AUGUSTUS	exon	59099684	59099688	.	+	.	ID=g27513.t2.exon2;Parent=g27513.t2;
OX637536.1_Linnaemya_tessellans_genome_assembly,_chromosome:_5	AUGUSTUS	stop_codon	59099686	59099688	.	+	0	ID=g27513.t2.stop1;Parent=g27513.t2;
OX637536.1_Linnaemya_tessellans_genome_assembly,_chromosome:_5	AUGUSTUS	gene	59111235	59112192	.	+	.	ID=g27514;
OX637536.1_Linnaemya_tessellans_genome_assembly,_chromosome:_5	AUGUSTUS	mRNA	59111235	59112192	1	+	.	ID=g27514.t1;Parent=g27514;
OX637536.1_Linnaemya_tessellans_genome_assembly,_chromosome:_5	AUGUSTUS	start_codon	59111235	59111237	.	+	0	ID=g27514.t1.start1;Parent=g27514.t1;
OX637536.1_Linnaemya_tessellans_genome_assembly,_chromosome:_5	AUGUSTUS	CDS	59111235	59111380	1	+	0	ID=g27514.t1.CDS1;Parent=g27514.t1;
OX637536.1_Linnaemya_tessellans_genome_assembly,_chromosome:_5	AUGUSTUS	exon	59111235	59111380	.	+	.	ID=g27514.t1.exon1;Parent=g27514.t1;
OX637536.1_Linnaemya_tessellans_genome_assembly,_chromosome:_5	AUGUSTUS	intron	59111381	59111443	1	+	.	ID=g27514.t1.intron1;Parent=g27514.t1;
OX637536.1_Linnaemya_tessellans_genome_assembly,_chromosome:_5	AUGUSTUS	CDS	59111444	59111672	1	+	1	ID=g27514.t1.CDS2;Parent=g27514.t1;
OX637536.1_Linnaemya_tessellans_genome_assembly,_chromosome:_5	AUGUSTUS	exon	59111444	59111672	.	+	.	ID=g27514.t1.exon2;Parent=g27514.t1;
OX637536.1_Linnaemya_tessellans_genome_assembly,_chromosome:_5	AUGUSTUS	intron	59111673	59111743	1	+	.	ID=g27514.t1.intron2;Parent=g27514.t1;
OX637536.1_Linnaemya_tessellans_genome_assembly,_chromosome:_5	AUGUSTUS	CDS	59111744	59111994	1	+	0	ID=g27514.t1.CDS3;Parent=g27514.t1;
OX637536.1_Linnaemya_tessellans_genome_assembly,_chromosome:_5	AUGUSTUS	exon	59111744	59111994	.	+	.	ID=g27514.t1.exon3;Parent=g27514.t1;
OX637536.1_Linnaemya_tessellans_genome_assembly,_chromosome:_5	AUGUSTUS	intron	59111995	59112047	1	+	.	ID=g27514.t1.intron3;Parent=g27514.t1;
OX637536.1_Linnaemya_tessellans_genome_assembly,_chromosome:_5	AUGUSTUS	CDS	59112048	59112192	1	+	1	ID=g27514.t1.CDS4;Parent=g27514.t1;
OX637536.1_Linnaemya_tessellans_genome_assembly,_chromosome:_5	AUGUSTUS	exon	59112048	59112192	.	+	.	ID=g27514.t1.exon4;Parent=g27514.t1;
OX637536.1_Linnaemya_tessellans_genome_assembly,_chromosome:_5	AUGUSTUS	stop_codon	59112190	59112192	.	+	0	ID=g27514.t1.stop1;Parent=g27514.t1;
OX637536.1_Linnaemya_tessellans_genome_assembly,_chromosome:_5	AUGUSTUS	gene	59112910	59114295	.	-	.	ID=g27515;
OX637536.1_Linnaemya_tessellans_genome_assembly,_chromosome:_5	AUGUSTUS	mRNA	59112910	59114295	1	-	.	ID=g27515.t1;Parent=g27515;
OX637536.1_Linnaemya_tessellans_genome_assembly,_chromosome:_5	AUGUSTUS	stop_codon	59112910	59112912	.	-	0	ID=g27515.t1.stop1;Parent=g27515.t1;
OX637536.1_Linnaemya_tessellans_genome_assembly,_chromosome:_5	AUGUSTUS	CDS	59112910	59113011	1	-	0	ID=g27515.t1.CDS1;Parent=g27515.t1;
OX637536.1_Linnaemya_tessellans_genome_assembly,_chromosome:_5	AUGUSTUS	exon	59112910	59113011	.	-	.	ID=g27515.t1.exon1;Parent=g27515.t1;
OX637536.1_Linnaemya_tessellans_genome_assembly,_chromosome:_5	AUGUSTUS	intron	59113012	59113077	1	-	.	ID=g27515.t1.intron1;Parent=g27515.t1;
OX637536.1_Linnaemya_tessellans_genome_assembly,_chromosome:_5	AUGUSTUS	CDS	59113078	59113295	1	-	2	ID=g27515.t1.CDS2;Parent=g27515.t1;
OX637536.1_Linnaemya_tessellans_genome_assembly,_chromosome:_5	AUGUSTUS	exon	59113078	59113295	.	-	.	ID=g27515.t1.exon2;Parent=g27515.t1;
OX637536.1_Linnaemya_tessellans_genome_assembly,_chromosome:_5	AUGUSTUS	intron	59113296	59113351	1	-	.	ID=g27515.t1.intron2;Parent=g27515.t1;
OX637536.1_Linnaemya_tessellans_genome_assembly,_chromosome:_5	AUGUSTUS	CDS	59113352	59113520	1	-	0	ID=g27515.t1.CDS3;Parent=g27515.t1;
OX637536.1_Linnaemya_tessellans_genome_assembly,_chromosome:_5	AUGUSTUS	exon	59113352	59113520	.	-	.	ID=g27515.t1.exon3;Parent=g27515.t1;
OX637536.1_Linnaemya_tessellans_genome_assembly,_chromosome:_5	AUGUSTUS	intron	59113521	59113582	1	-	.	ID=g27515.t1.intron3;Parent=g27515.t1;
OX637536.1_Linnaemya_tessellans_genome_assembly,_chromosome:_5	AUGUSTUS	CDS	59113583	59113681	1	-	0	ID=g27515.t1.CDS4;Parent=g27515.t1;
OX637536.1_Linnaemya_tessellans_genome_assembly,_chromosome:_5	AUGUSTUS	exon	59113583	59113681	.	-	.	ID=g27515.t1.exon4;Parent=g27515.t1;
OX637536.1_Linnaemya_tessellans_genome_assembly,_chromosome:_5	AUGUSTUS	intron	59113682	59113739	1	-	.	ID=g27515.t1.intron4;Parent=g27515.t1;
OX637536.1_Linnaemya_tessellans_genome_assembly,_chromosome:_5	AUGUSTUS	CDS	59113740	59113956	1	-	1	ID=g27515.t1.CDS5;Parent=g27515.t1;
OX637536.1_Linnaemya_tessellans_genome_assembly,_chromosome:_5	AUGUSTUS	exon	59113740	59113956	.	-	.	ID=g27515.t1.exon5;Parent=g27515.t1;
OX637536.1_Linnaemya_tessellans_genome_assembly,_chromosome:_5	AUGUSTUS	intron	59113957	59114017	1	-	.	ID=g27515.t1.intron5;Parent=g27515.t1;
OX637536.1_Linnaemya_tessellans_genome_assembly,_chromosome:_5	AUGUSTUS	CDS	59114018	59114126	1	-	2	ID=g27515.t1.CDS6;Parent=g27515.t1;
OX637536.1_Linnaemya_tessellans_genome_assembly,_chromosome:_5	AUGUSTUS	exon	59114018	59114126	.	-	.	ID=g27515.t1.exon6;Parent=g27515.t1;
OX637536.1_Linnaemya_tessellans_genome_assembly,_chromosome:_5	AUGUSTUS	intron	59114127	59114186	1	-	.	ID=g27515.t1.intron6;Parent=g27515.t1;
OX637536.1_Linnaemya_tessellans_genome_assembly,_chromosome:_5	AUGUSTUS	CDS	59114187	59114295	1	-	0	ID=g27515.t1.CDS7;Parent=g27515.t1;
OX637536.1_Linnaemya_tessellans_genome_assembly,_chromosome:_5	AUGUSTUS	exon	59114187	59114295	.	-	.	ID=g27515.t1.exon7;Parent=g27515.t1;
OX637536.1_Linnaemya_tessellans_genome_assembly,_chromosome:_5	AUGUSTUS	start_codon	59114293	59114295	.	-	0	ID=g27515.t1.start1;Parent=g27515.t1;
OX637536.1_Linnaemya_tessellans_genome_assembly,_chromosome:_5	AUGUSTUS	gene	59151914	59152195	.	+	.	ID=g27516;
OX637536.1_Linnaemya_tessellans_genome_assembly,_chromosome:_5	AUGUSTUS	mRNA	59151914	59152195	1	+	.	ID=g27516.t1;Parent=g27516;
OX637536.1_Linnaemya_tessellans_genome_assembly,_chromosome:_5	AUGUSTUS	start_codon	59151914	59151916	.	+	0	ID=g27516.t1.start1;Parent=g27516.t1;
OX637536.1_Linnaemya_tessellans_genome_assembly,_chromosome:_5	AUGUSTUS	CDS	59151914	59152195	1	+	0	ID=g27516.t1.CDS1;Parent=g27516.t1;
OX637536.1_Linnaemya_tessellans_genome_assembly,_chromosome:_5	AUGUSTUS	exon	59151914	59152195	.	+	.	ID=g27516.t1.exon1;Parent=g27516.t1;
OX637536.1_Linnaemya_tessellans_genome_assembly,_chromosome:_5	AUGUSTUS	stop_codon	59152193	59152195	.	+	0	ID=g27516.t1.stop1;Parent=g27516.t1;
OX637536.1_Linnaemya_tessellans_genome_assembly,_chromosome:_5	AUGUSTUS	gene	59152916	59170093	.	+	.	ID=g27517;
OX637536.1_Linnaemya_tessellans_genome_assembly,_chromosome:_5	AUGUSTUS	mRNA	59152916	59170093	0.55	+	.	ID=g27517.t1;Parent=g27517;
OX637536.1_Linnaemya_tessellans_genome_assembly,_chromosome:_5	AUGUSTUS	start_codon	59152916	59152918	.	+	0	ID=g27517.t1.start1;Parent=g27517.t1;
OX637536.1_Linnaemya_tessellans_genome_assembly,_chromosome:_5	AUGUSTUS	CDS	59152916	59153698	0.99	+	0	ID=g27517.t1.CDS1;Parent=g27517.t1;
OX637536.1_Linnaemya_tessellans_genome_assembly,_chromosome:_5	AUGUSTUS	exon	59152916	59153698	.	+	.	ID=g27517.t1.exon1;Parent=g27517.t1;
OX637536.1_Linnaemya_tessellans_genome_assembly,_chromosome:_5	AUGUSTUS	intron	59153699	59153854	0.99	+	.	ID=g27517.t1.intron1;Parent=g27517.t1;
OX637536.1_Linnaemya_tessellans_genome_assembly,_chromosome:_5	AUGUSTUS	CDS	59153855	59154154	0.82	+	0	ID=g27517.t1.CDS2;Parent=g27517.t1;
OX637536.1_Linnaemya_tessellans_genome_assembly,_chromosome:_5	AUGUSTUS	exon	59153855	59154154	.	+	.	ID=g27517.t1.exon2;Parent=g27517.t1;
OX637536.1_Linnaemya_tessellans_genome_assembly,_chromosome:_5	AUGUSTUS	intron	59154155	59154741	0.82	+	.	ID=g27517.t1.intron2;Parent=g27517.t1;
OX637536.1_Linnaemya_tessellans_genome_assembly,_chromosome:_5	AUGUSTUS	CDS	59154742	59155092	0.63	+	0	ID=g27517.t1.CDS3;Parent=g27517.t1;
OX637536.1_Linnaemya_tessellans_genome_assembly,_chromosome:_5	AUGUSTUS	exon	59154742	59155092	.	+	.	ID=g27517.t1.exon3;Parent=g27517.t1;
OX637536.1_Linnaemya_tessellans_genome_assembly,_chromosome:_5	AUGUSTUS	intron	59155093	59161179	0.67	+	.	ID=g27517.t1.intron3;Parent=g27517.t1;
OX637536.1_Linnaemya_tessellans_genome_assembly,_chromosome:_5	AUGUSTUS	CDS	59161180	59161868	1	+	0	ID=g27517.t1.CDS4;Parent=g27517.t1;
OX637536.1_Linnaemya_tessellans_genome_assembly,_chromosome:_5	AUGUSTUS	exon	59161180	59161868	.	+	.	ID=g27517.t1.exon4;Parent=g27517.t1;
OX637536.1_Linnaemya_tessellans_genome_assembly,_chromosome:_5	AUGUSTUS	intron	59161869	59161945	1	+	.	ID=g27517.t1.intron4;Parent=g27517.t1;
OX637536.1_Linnaemya_tessellans_genome_assembly,_chromosome:_5	AUGUSTUS	CDS	59161946	59162180	1	+	1	ID=g27517.t1.CDS5;Parent=g27517.t1;
OX637536.1_Linnaemya_tessellans_genome_assembly,_chromosome:_5	AUGUSTUS	exon	59161946	59162180	.	+	.	ID=g27517.t1.exon5;Parent=g27517.t1;
OX637536.1_Linnaemya_tessellans_genome_assembly,_chromosome:_5	AUGUSTUS	intron	59162181	59169030	1	+	.	ID=g27517.t1.intron5;Parent=g27517.t1;
OX637536.1_Linnaemya_tessellans_genome_assembly,_chromosome:_5	AUGUSTUS	CDS	59169031	59169147	1	+	0	ID=g27517.t1.CDS6;Parent=g27517.t1;
OX637536.1_Linnaemya_tessellans_genome_assembly,_chromosome:_5	AUGUSTUS	exon	59169031	59169147	.	+	.	ID=g27517.t1.exon6;Parent=g27517.t1;
OX637536.1_Linnaemya_tessellans_genome_assembly,_chromosome:_5	AUGUSTUS	intron	59169148	59169199	1	+	.	ID=g27517.t1.intron6;Parent=g27517.t1;
OX637536.1_Linnaemya_tessellans_genome_assembly,_chromosome:_5	AUGUSTUS	CDS	59169200	59169361	1	+	0	ID=g27517.t1.CDS7;Parent=g27517.t1;
OX637536.1_Linnaemya_tessellans_genome_assembly,_chromosome:_5	AUGUSTUS	exon	59169200	59169361	.	+	.	ID=g27517.t1.exon7;Parent=g27517.t1;
OX637536.1_Linnaemya_tessellans_genome_assembly,_chromosome:_5	AUGUSTUS	intron	59169362	59169535	1	+	.	ID=g27517.t1.intron7;Parent=g27517.t1;
OX637536.1_Linnaemya_tessellans_genome_assembly,_chromosome:_5	AUGUSTUS	CDS	59169536	59169643	1	+	0	ID=g27517.t1.CDS8;Parent=g27517.t1;
OX637536.1_Linnaemya_tessellans_genome_assembly,_chromosome:_5	AUGUSTUS	exon	59169536	59169643	.	+	.	ID=g27517.t1.exon8;Parent=g27517.t1;
OX637536.1_Linnaemya_tessellans_genome_assembly,_chromosome:_5	AUGUSTUS	intron	59169644	59169811	1	+	.	ID=g27517.t1.intron8;Parent=g27517.t1;
OX637536.1_Linnaemya_tessellans_genome_assembly,_chromosome:_5	AUGUSTUS	CDS	59169812	59170093	1	+	0	ID=g27517.t1.CDS9;Parent=g27517.t1;
OX637536.1_Linnaemya_tessellans_genome_assembly,_chromosome:_5	AUGUSTUS	exon	59169812	59170093	.	+	.	ID=g27517.t1.exon9;Parent=g27517.t1;
OX637536.1_Linnaemya_tessellans_genome_assembly,_chromosome:_5	AUGUSTUS	stop_codon	59170091	59170093	.	+	0	ID=g27517.t1.stop1;Parent=g27517.t1;
OX637536.1_Linnaemya_tessellans_genome_assembly,_chromosome:_5	AUGUSTUS	gene	59171331	59173404	.	-	.	ID=g27518;
OX637536.1_Linnaemya_tessellans_genome_assembly,_chromosome:_5	AUGUSTUS	mRNA	59171331	59173404	1	-	.	ID=g27518.t1;Parent=g27518;
OX637536.1_Linnaemya_tessellans_genome_assembly,_chromosome:_5	AUGUSTUS	stop_codon	59171331	59171333	.	-	0	ID=g27518.t1.stop1;Parent=g27518.t1;
OX637536.1_Linnaemya_tessellans_genome_assembly,_chromosome:_5	AUGUSTUS	CDS	59171331	59171673	1	-	1	ID=g27518.t1.CDS1;Parent=g27518.t1;
OX637536.1_Linnaemya_tessellans_genome_assembly,_chromosome:_5	AUGUSTUS	exon	59171331	59171673	.	-	.	ID=g27518.t1.exon1;Parent=g27518.t1;
OX637536.1_Linnaemya_tessellans_genome_assembly,_chromosome:_5	AUGUSTUS	intron	59171674	59171729	1	-	.	ID=g27518.t1.intron1;Parent=g27518.t1;
OX637536.1_Linnaemya_tessellans_genome_assembly,_chromosome:_5	AUGUSTUS	CDS	59171730	59172040	1	-	0	ID=g27518.t1.CDS2;Parent=g27518.t1;
OX637536.1_Linnaemya_tessellans_genome_assembly,_chromosome:_5	AUGUSTUS	exon	59171730	59172040	.	-	.	ID=g27518.t1.exon2;Parent=g27518.t1;
OX637536.1_Linnaemya_tessellans_genome_assembly,_chromosome:_5	AUGUSTUS	intron	59172041	59172113	1	-	.	ID=g27518.t1.intron2;Parent=g27518.t1;
OX637536.1_Linnaemya_tessellans_genome_assembly,_chromosome:_5	AUGUSTUS	CDS	59172114	59172447	1	-	1	ID=g27518.t1.CDS3;Parent=g27518.t1;
OX637536.1_Linnaemya_tessellans_genome_assembly,_chromosome:_5	AUGUSTUS	exon	59172114	59172447	.	-	.	ID=g27518.t1.exon3;Parent=g27518.t1;
OX637536.1_Linnaemya_tessellans_genome_assembly,_chromosome:_5	AUGUSTUS	intron	59172448	59172516	1	-	.	ID=g27518.t1.intron3;Parent=g27518.t1;
OX637536.1_Linnaemya_tessellans_genome_assembly,_chromosome:_5	AUGUSTUS	CDS	59172517	59173271	1	-	0	ID=g27518.t1.CDS4;Parent=g27518.t1;
OX637536.1_Linnaemya_tessellans_genome_assembly,_chromosome:_5	AUGUSTUS	exon	59172517	59173271	.	-	.	ID=g27518.t1.exon4;Parent=g27518.t1;
OX637536.1_Linnaemya_tessellans_genome_assembly,_chromosome:_5	AUGUSTUS	intron	59173272	59173329	1	-	.	ID=g27518.t1.intron4;Parent=g27518.t1;
OX637536.1_Linnaemya_tessellans_genome_assembly,_chromosome:_5	AUGUSTUS	CDS	59173330	59173404	1	-	0	ID=g27518.t1.CDS5;Parent=g27518.t1;
OX637536.1_Linnaemya_tessellans_genome_assembly,_chromosome:_5	AUGUSTUS	exon	59173330	59173404	.	-	.	ID=g27518.t1.exon5;Parent=g27518.t1;
OX637536.1_Linnaemya_tessellans_genome_assembly,_chromosome:_5	AUGUSTUS	start_codon	59173402	59173404	.	-	0	ID=g27518.t1.start1;Parent=g27518.t1;
OX637536.1_Linnaemya_tessellans_genome_assembly,_chromosome:_5	AUGUSTUS	gene	59174108	59175499	.	+	.	ID=g27519;
OX637536.1_Linnaemya_tessellans_genome_assembly,_chromosome:_5	AUGUSTUS	mRNA	59174108	59175499	1	+	.	ID=g27519.t1;Parent=g27519;
OX637536.1_Linnaemya_tessellans_genome_assembly,_chromosome:_5	AUGUSTUS	start_codon	59174108	59174110	.	+	0	ID=g27519.t1.start1;Parent=g27519.t1;
OX637536.1_Linnaemya_tessellans_genome_assembly,_chromosome:_5	AUGUSTUS	CDS	59174108	59174551	1	+	0	ID=g27519.t1.CDS1;Parent=g27519.t1;
OX637536.1_Linnaemya_tessellans_genome_assembly,_chromosome:_5	AUGUSTUS	exon	59174108	59174551	.	+	.	ID=g27519.t1.exon1;Parent=g27519.t1;
OX637536.1_Linnaemya_tessellans_genome_assembly,_chromosome:_5	AUGUSTUS	intron	59174552	59174611	1	+	.	ID=g27519.t1.intron1;Parent=g27519.t1;
OX637536.1_Linnaemya_tessellans_genome_assembly,_chromosome:_5	AUGUSTUS	CDS	59174612	59175499	1	+	0	ID=g27519.t1.CDS2;Parent=g27519.t1;
OX637536.1_Linnaemya_tessellans_genome_assembly,_chromosome:_5	AUGUSTUS	exon	59174612	59175499	.	+	.	ID=g27519.t1.exon2;Parent=g27519.t1;
OX637536.1_Linnaemya_tessellans_genome_assembly,_chromosome:_5	AUGUSTUS	stop_codon	59175497	59175499	.	+	0	ID=g27519.t1.stop1;Parent=g27519.t1;
OX637536.1_Linnaemya_tessellans_genome_assembly,_chromosome:_5	AUGUSTUS	gene	59179197	59181182	.	+	.	ID=g27520;
OX637536.1_Linnaemya_tessellans_genome_assembly,_chromosome:_5	AUGUSTUS	mRNA	59179197	59181182	1	+	.	ID=g27520.t1;Parent=g27520;
OX637536.1_Linnaemya_tessellans_genome_assembly,_chromosome:_5	AUGUSTUS	start_codon	59179197	59179199	.	+	0	ID=g27520.t1.start1;Parent=g27520.t1;
OX637536.1_Linnaemya_tessellans_genome_assembly,_chromosome:_5	AUGUSTUS	CDS	59179197	59179262	1	+	0	ID=g27520.t1.CDS1;Parent=g27520.t1;
OX637536.1_Linnaemya_tessellans_genome_assembly,_chromosome:_5	AUGUSTUS	exon	59179197	59179262	.	+	.	ID=g27520.t1.exon1;Parent=g27520.t1;
OX637536.1_Linnaemya_tessellans_genome_assembly,_chromosome:_5	AUGUSTUS	intron	59179263	59179327	1	+	.	ID=g27520.t1.intron1;Parent=g27520.t1;
OX637536.1_Linnaemya_tessellans_genome_assembly,_chromosome:_5	AUGUSTUS	CDS	59179328	59180040	1	+	0	ID=g27520.t1.CDS2;Parent=g27520.t1;
OX637536.1_Linnaemya_tessellans_genome_assembly,_chromosome:_5	AUGUSTUS	exon	59179328	59180040	.	+	.	ID=g27520.t1.exon2;Parent=g27520.t1;
OX637536.1_Linnaemya_tessellans_genome_assembly,_chromosome:_5	AUGUSTUS	intron	59180041	59180104	1	+	.	ID=g27520.t1.intron2;Parent=g27520.t1;
OX637536.1_Linnaemya_tessellans_genome_assembly,_chromosome:_5	AUGUSTUS	CDS	59180105	59180551	1	+	1	ID=g27520.t1.CDS3;Parent=g27520.t1;
OX637536.1_Linnaemya_tessellans_genome_assembly,_chromosome:_5	AUGUSTUS	exon	59180105	59180551	.	+	.	ID=g27520.t1.exon3;Parent=g27520.t1;
OX637536.1_Linnaemya_tessellans_genome_assembly,_chromosome:_5	AUGUSTUS	intron	59180552	59180609	1	+	.	ID=g27520.t1.intron3;Parent=g27520.t1;
OX637536.1_Linnaemya_tessellans_genome_assembly,_chromosome:_5	AUGUSTUS	CDS	59180610	59181091	1	+	1	ID=g27520.t1.CDS4;Parent=g27520.t1;
OX637536.1_Linnaemya_tessellans_genome_assembly,_chromosome:_5	AUGUSTUS	exon	59180610	59181091	.	+	.	ID=g27520.t1.exon4;Parent=g27520.t1;
OX637536.1_Linnaemya_tessellans_genome_assembly,_chromosome:_5	AUGUSTUS	intron	59181092	59181150	1	+	.	ID=g27520.t1.intron4;Parent=g27520.t1;
OX637536.1_Linnaemya_tessellans_genome_assembly,_chromosome:_5	AUGUSTUS	CDS	59181151	59181182	1	+	2	ID=g27520.t1.CDS5;Parent=g27520.t1;
OX637536.1_Linnaemya_tessellans_genome_assembly,_chromosome:_5	AUGUSTUS	exon	59181151	59181182	.	+	.	ID=g27520.t1.exon5;Parent=g27520.t1;
OX637536.1_Linnaemya_tessellans_genome_assembly,_chromosome:_5	AUGUSTUS	stop_codon	59181180	59181182	.	+	0	ID=g27520.t1.stop1;Parent=g27520.t1;
OX637536.1_Linnaemya_tessellans_genome_assembly,_chromosome:_5	AUGUSTUS	gene	59210237	59224092	.	+	.	ID=g27521;
OX637536.1_Linnaemya_tessellans_genome_assembly,_chromosome:_5	AUGUSTUS	mRNA	59210237	59224092	1	+	.	ID=g27521.t1;Parent=g27521;
OX637536.1_Linnaemya_tessellans_genome_assembly,_chromosome:_5	AUGUSTUS	start_codon	59210237	59210239	.	+	0	ID=g27521.t1.start1;Parent=g27521.t1;
OX637536.1_Linnaemya_tessellans_genome_assembly,_chromosome:_5	AUGUSTUS	CDS	59210237	59210374	1	+	0	ID=g27521.t1.CDS1;Parent=g27521.t1;
OX637536.1_Linnaemya_tessellans_genome_assembly,_chromosome:_5	AUGUSTUS	exon	59210237	59210374	.	+	.	ID=g27521.t1.exon1;Parent=g27521.t1;
OX637536.1_Linnaemya_tessellans_genome_assembly,_chromosome:_5	AUGUSTUS	intron	59210375	59213153	1	+	.	ID=g27521.t1.intron1;Parent=g27521.t1;
OX637536.1_Linnaemya_tessellans_genome_assembly,_chromosome:_5	AUGUSTUS	CDS	59213154	59213364	1	+	0	ID=g27521.t1.CDS2;Parent=g27521.t1;
OX637536.1_Linnaemya_tessellans_genome_assembly,_chromosome:_5	AUGUSTUS	exon	59213154	59213364	.	+	.	ID=g27521.t1.exon2;Parent=g27521.t1;
OX637536.1_Linnaemya_tessellans_genome_assembly,_chromosome:_5	AUGUSTUS	intron	59213365	59219869	1	+	.	ID=g27521.t1.intron2;Parent=g27521.t1;
OX637536.1_Linnaemya_tessellans_genome_assembly,_chromosome:_5	AUGUSTUS	CDS	59219870	59219995	1	+	2	ID=g27521.t1.CDS3;Parent=g27521.t1;
OX637536.1_Linnaemya_tessellans_genome_assembly,_chromosome:_5	AUGUSTUS	exon	59219870	59219995	.	+	.	ID=g27521.t1.exon3;Parent=g27521.t1;
OX637536.1_Linnaemya_tessellans_genome_assembly,_chromosome:_5	AUGUSTUS	intron	59219996	59220067	1	+	.	ID=g27521.t1.intron3;Parent=g27521.t1;
OX637536.1_Linnaemya_tessellans_genome_assembly,_chromosome:_5	AUGUSTUS	CDS	59220068	59221029	1	+	2	ID=g27521.t1.CDS4;Parent=g27521.t1;
OX637536.1_Linnaemya_tessellans_genome_assembly,_chromosome:_5	AUGUSTUS	exon	59220068	59221029	.	+	.	ID=g27521.t1.exon4;Parent=g27521.t1;
OX637536.1_Linnaemya_tessellans_genome_assembly,_chromosome:_5	AUGUSTUS	intron	59221030	59221089	1	+	.	ID=g27521.t1.intron4;Parent=g27521.t1;
OX637536.1_Linnaemya_tessellans_genome_assembly,_chromosome:_5	AUGUSTUS	CDS	59221090	59221765	1	+	0	ID=g27521.t1.CDS5;Parent=g27521.t1;
OX637536.1_Linnaemya_tessellans_genome_assembly,_chromosome:_5	AUGUSTUS	exon	59221090	59221765	.	+	.	ID=g27521.t1.exon5;Parent=g27521.t1;
OX637536.1_Linnaemya_tessellans_genome_assembly,_chromosome:_5	AUGUSTUS	intron	59221766	59221828	1	+	.	ID=g27521.t1.intron5;Parent=g27521.t1;
OX637536.1_Linnaemya_tessellans_genome_assembly,_chromosome:_5	AUGUSTUS	CDS	59221829	59221970	1	+	2	ID=g27521.t1.CDS6;Parent=g27521.t1;
OX637536.1_Linnaemya_tessellans_genome_assembly,_chromosome:_5	AUGUSTUS	exon	59221829	59221970	.	+	.	ID=g27521.t1.exon6;Parent=g27521.t1;
OX637536.1_Linnaemya_tessellans_genome_assembly,_chromosome:_5	AUGUSTUS	intron	59221971	59222031	1	+	.	ID=g27521.t1.intron6;Parent=g27521.t1;
OX637536.1_Linnaemya_tessellans_genome_assembly,_chromosome:_5	AUGUSTUS	CDS	59222032	59222534	1	+	1	ID=g27521.t1.CDS7;Parent=g27521.t1;
OX637536.1_Linnaemya_tessellans_genome_assembly,_chromosome:_5	AUGUSTUS	exon	59222032	59222534	.	+	.	ID=g27521.t1.exon7;Parent=g27521.t1;
OX637536.1_Linnaemya_tessellans_genome_assembly,_chromosome:_5	AUGUSTUS	intron	59222535	59222598	1	+	.	ID=g27521.t1.intron7;Parent=g27521.t1;
OX637536.1_Linnaemya_tessellans_genome_assembly,_chromosome:_5	AUGUSTUS	CDS	59222599	59223412	1	+	2	ID=g27521.t1.CDS8;Parent=g27521.t1;
OX637536.1_Linnaemya_tessellans_genome_assembly,_chromosome:_5	AUGUSTUS	exon	59222599	59223412	.	+	.	ID=g27521.t1.exon8;Parent=g27521.t1;
OX637536.1_Linnaemya_tessellans_genome_assembly,_chromosome:_5	AUGUSTUS	intron	59223413	59223472	1	+	.	ID=g27521.t1.intron8;Parent=g27521.t1;
OX637536.1_Linnaemya_tessellans_genome_assembly,_chromosome:_5	AUGUSTUS	CDS	59223473	59223799	1	+	1	ID=g27521.t1.CDS9;Parent=g27521.t1;
OX637536.1_Linnaemya_tessellans_genome_assembly,_chromosome:_5	AUGUSTUS	exon	59223473	59223799	.	+	.	ID=g27521.t1.exon9;Parent=g27521.t1;
OX637536.1_Linnaemya_tessellans_genome_assembly,_chromosome:_5	AUGUSTUS	intron	59223800	59223872	1	+	.	ID=g27521.t1.intron9;Parent=g27521.t1;
OX637536.1_Linnaemya_tessellans_genome_assembly,_chromosome:_5	AUGUSTUS	CDS	59223873	59224092	1	+	1	ID=g27521.t1.CDS10;Parent=g27521.t1;
OX637536.1_Linnaemya_tessellans_genome_assembly,_chromosome:_5	AUGUSTUS	exon	59223873	59224092	.	+	.	ID=g27521.t1.exon10;Parent=g27521.t1;
OX637536.1_Linnaemya_tessellans_genome_assembly,_chromosome:_5	AUGUSTUS	stop_codon	59224090	59224092	.	+	0	ID=g27521.t1.stop1;Parent=g27521.t1;
OX637536.1_Linnaemya_tessellans_genome_assembly,_chromosome:_5	AUGUSTUS	gene	59237184	59335948	.	-	.	ID=g27522;
OX637536.1_Linnaemya_tessellans_genome_assembly,_chromosome:_5	AUGUSTUS	mRNA	59237184	59335948	0.85	-	.	ID=g27522.t1;Parent=g27522;
OX637536.1_Linnaemya_tessellans_genome_assembly,_chromosome:_5	AUGUSTUS	stop_codon	59237184	59237186	.	-	0	ID=g27522.t1.stop1;Parent=g27522.t1;
OX637536.1_Linnaemya_tessellans_genome_assembly,_chromosome:_5	AUGUSTUS	CDS	59237184	59237364	1	-	1	ID=g27522.t1.CDS1;Parent=g27522.t1;
OX637536.1_Linnaemya_tessellans_genome_assembly,_chromosome:_5	AUGUSTUS	exon	59237184	59237364	.	-	.	ID=g27522.t1.exon1;Parent=g27522.t1;
OX637536.1_Linnaemya_tessellans_genome_assembly,_chromosome:_5	AUGUSTUS	intron	59237365	59237434	1	-	.	ID=g27522.t1.intron1;Parent=g27522.t1;
OX637536.1_Linnaemya_tessellans_genome_assembly,_chromosome:_5	AUGUSTUS	CDS	59237435	59237711	1	-	2	ID=g27522.t1.CDS2;Parent=g27522.t1;
OX637536.1_Linnaemya_tessellans_genome_assembly,_chromosome:_5	AUGUSTUS	exon	59237435	59237711	.	-	.	ID=g27522.t1.exon2;Parent=g27522.t1;
OX637536.1_Linnaemya_tessellans_genome_assembly,_chromosome:_5	AUGUSTUS	intron	59237712	59245425	1	-	.	ID=g27522.t1.intron2;Parent=g27522.t1;
OX637536.1_Linnaemya_tessellans_genome_assembly,_chromosome:_5	AUGUSTUS	CDS	59245426	59245664	1	-	1	ID=g27522.t1.CDS3;Parent=g27522.t1;
OX637536.1_Linnaemya_tessellans_genome_assembly,_chromosome:_5	AUGUSTUS	exon	59245426	59245664	.	-	.	ID=g27522.t1.exon3;Parent=g27522.t1;
OX637536.1_Linnaemya_tessellans_genome_assembly,_chromosome:_5	AUGUSTUS	intron	59245665	59245721	1	-	.	ID=g27522.t1.intron3;Parent=g27522.t1;
OX637536.1_Linnaemya_tessellans_genome_assembly,_chromosome:_5	AUGUSTUS	CDS	59245722	59245972	1	-	0	ID=g27522.t1.CDS4;Parent=g27522.t1;
OX637536.1_Linnaemya_tessellans_genome_assembly,_chromosome:_5	AUGUSTUS	exon	59245722	59245972	.	-	.	ID=g27522.t1.exon4;Parent=g27522.t1;
OX637536.1_Linnaemya_tessellans_genome_assembly,_chromosome:_5	AUGUSTUS	intron	59245973	59246872	1	-	.	ID=g27522.t1.intron4;Parent=g27522.t1;
OX637536.1_Linnaemya_tessellans_genome_assembly,_chromosome:_5	AUGUSTUS	CDS	59246873	59247119	1	-	1	ID=g27522.t1.CDS5;Parent=g27522.t1;
OX637536.1_Linnaemya_tessellans_genome_assembly,_chromosome:_5	AUGUSTUS	exon	59246873	59247119	.	-	.	ID=g27522.t1.exon5;Parent=g27522.t1;
OX637536.1_Linnaemya_tessellans_genome_assembly,_chromosome:_5	AUGUSTUS	intron	59247120	59247181	1	-	.	ID=g27522.t1.intron5;Parent=g27522.t1;
OX637536.1_Linnaemya_tessellans_genome_assembly,_chromosome:_5	AUGUSTUS	CDS	59247182	59247726	1	-	0	ID=g27522.t1.CDS6;Parent=g27522.t1;
OX637536.1_Linnaemya_tessellans_genome_assembly,_chromosome:_5	AUGUSTUS	exon	59247182	59247726	.	-	.	ID=g27522.t1.exon6;Parent=g27522.t1;
OX637536.1_Linnaemya_tessellans_genome_assembly,_chromosome:_5	AUGUSTUS	intron	59247727	59247780	1	-	.	ID=g27522.t1.intron6;Parent=g27522.t1;
OX637536.1_Linnaemya_tessellans_genome_assembly,_chromosome:_5	AUGUSTUS	CDS	59247781	59248147	1	-	1	ID=g27522.t1.CDS7;Parent=g27522.t1;
OX637536.1_Linnaemya_tessellans_genome_assembly,_chromosome:_5	AUGUSTUS	exon	59247781	59248147	.	-	.	ID=g27522.t1.exon7;Parent=g27522.t1;
OX637536.1_Linnaemya_tessellans_genome_assembly,_chromosome:_5	AUGUSTUS	intron	59248148	59252900	1	-	.	ID=g27522.t1.intron7;Parent=g27522.t1;
OX637536.1_Linnaemya_tessellans_genome_assembly,_chromosome:_5	AUGUSTUS	CDS	59252901	59253958	1	-	0	ID=g27522.t1.CDS8;Parent=g27522.t1;
OX637536.1_Linnaemya_tessellans_genome_assembly,_chromosome:_5	AUGUSTUS	exon	59252901	59253958	.	-	.	ID=g27522.t1.exon8;Parent=g27522.t1;
OX637536.1_Linnaemya_tessellans_genome_assembly,_chromosome:_5	AUGUSTUS	intron	59253959	59254009	1	-	.	ID=g27522.t1.intron8;Parent=g27522.t1;
OX637536.1_Linnaemya_tessellans_genome_assembly,_chromosome:_5	AUGUSTUS	CDS	59254010	59254363	1	-	0	ID=g27522.t1.CDS9;Parent=g27522.t1;
OX637536.1_Linnaemya_tessellans_genome_assembly,_chromosome:_5	AUGUSTUS	exon	59254010	59254363	.	-	.	ID=g27522.t1.exon9;Parent=g27522.t1;
OX637536.1_Linnaemya_tessellans_genome_assembly,_chromosome:_5	AUGUSTUS	intron	59254364	59254425	1	-	.	ID=g27522.t1.intron9;Parent=g27522.t1;
OX637536.1_Linnaemya_tessellans_genome_assembly,_chromosome:_5	AUGUSTUS	CDS	59254426	59254542	1	-	0	ID=g27522.t1.CDS10;Parent=g27522.t1;
OX637536.1_Linnaemya_tessellans_genome_assembly,_chromosome:_5	AUGUSTUS	exon	59254426	59254542	.	-	.	ID=g27522.t1.exon10;Parent=g27522.t1;
OX637536.1_Linnaemya_tessellans_genome_assembly,_chromosome:_5	AUGUSTUS	intron	59254543	59254612	1	-	.	ID=g27522.t1.intron10;Parent=g27522.t1;
OX637536.1_Linnaemya_tessellans_genome_assembly,_chromosome:_5	AUGUSTUS	CDS	59254613	59254810	1	-	0	ID=g27522.t1.CDS11;Parent=g27522.t1;
OX637536.1_Linnaemya_tessellans_genome_assembly,_chromosome:_5	AUGUSTUS	exon	59254613	59254810	.	-	.	ID=g27522.t1.exon11;Parent=g27522.t1;
OX637536.1_Linnaemya_tessellans_genome_assembly,_chromosome:_5	AUGUSTUS	intron	59254811	59254879	1	-	.	ID=g27522.t1.intron11;Parent=g27522.t1;
OX637536.1_Linnaemya_tessellans_genome_assembly,_chromosome:_5	AUGUSTUS	CDS	59254880	59255563	1	-	0	ID=g27522.t1.CDS12;Parent=g27522.t1;
OX637536.1_Linnaemya_tessellans_genome_assembly,_chromosome:_5	AUGUSTUS	exon	59254880	59255563	.	-	.	ID=g27522.t1.exon12;Parent=g27522.t1;
OX637536.1_Linnaemya_tessellans_genome_assembly,_chromosome:_5	AUGUSTUS	intron	59255564	59261142	1	-	.	ID=g27522.t1.intron12;Parent=g27522.t1;
OX637536.1_Linnaemya_tessellans_genome_assembly,_chromosome:_5	AUGUSTUS	CDS	59261143	59261425	1	-	1	ID=g27522.t1.CDS13;Parent=g27522.t1;
OX637536.1_Linnaemya_tessellans_genome_assembly,_chromosome:_5	AUGUSTUS	exon	59261143	59261425	.	-	.	ID=g27522.t1.exon13;Parent=g27522.t1;
OX637536.1_Linnaemya_tessellans_genome_assembly,_chromosome:_5	AUGUSTUS	intron	59261426	59261480	1	-	.	ID=g27522.t1.intron13;Parent=g27522.t1;
OX637536.1_Linnaemya_tessellans_genome_assembly,_chromosome:_5	AUGUSTUS	CDS	59261481	59261637	1	-	2	ID=g27522.t1.CDS14;Parent=g27522.t1;
OX637536.1_Linnaemya_tessellans_genome_assembly,_chromosome:_5	AUGUSTUS	exon	59261481	59261637	.	-	.	ID=g27522.t1.exon14;Parent=g27522.t1;
OX637536.1_Linnaemya_tessellans_genome_assembly,_chromosome:_5	AUGUSTUS	intron	59261638	59268789	1	-	.	ID=g27522.t1.intron14;Parent=g27522.t1;
OX637536.1_Linnaemya_tessellans_genome_assembly,_chromosome:_5	AUGUSTUS	CDS	59268790	59268874	1	-	0	ID=g27522.t1.CDS15;Parent=g27522.t1;
OX637536.1_Linnaemya_tessellans_genome_assembly,_chromosome:_5	AUGUSTUS	exon	59268790	59268874	.	-	.	ID=g27522.t1.exon15;Parent=g27522.t1;
OX637536.1_Linnaemya_tessellans_genome_assembly,_chromosome:_5	AUGUSTUS	intron	59268875	59274522	1	-	.	ID=g27522.t1.intron15;Parent=g27522.t1;
OX637536.1_Linnaemya_tessellans_genome_assembly,_chromosome:_5	AUGUSTUS	CDS	59274523	59274585	1	-	0	ID=g27522.t1.CDS16;Parent=g27522.t1;
OX637536.1_Linnaemya_tessellans_genome_assembly,_chromosome:_5	AUGUSTUS	exon	59274523	59274585	.	-	.	ID=g27522.t1.exon16;Parent=g27522.t1;
OX637536.1_Linnaemya_tessellans_genome_assembly,_chromosome:_5	AUGUSTUS	intron	59274586	59274654	1	-	.	ID=g27522.t1.intron16;Parent=g27522.t1;
OX637536.1_Linnaemya_tessellans_genome_assembly,_chromosome:_5	AUGUSTUS	CDS	59274655	59274838	1	-	1	ID=g27522.t1.CDS17;Parent=g27522.t1;
OX637536.1_Linnaemya_tessellans_genome_assembly,_chromosome:_5	AUGUSTUS	exon	59274655	59274838	.	-	.	ID=g27522.t1.exon17;Parent=g27522.t1;
OX637536.1_Linnaemya_tessellans_genome_assembly,_chromosome:_5	AUGUSTUS	intron	59274839	59274898	1	-	.	ID=g27522.t1.intron17;Parent=g27522.t1;
OX637536.1_Linnaemya_tessellans_genome_assembly,_chromosome:_5	AUGUSTUS	CDS	59274899	59275099	1	-	1	ID=g27522.t1.CDS18;Parent=g27522.t1;
OX637536.1_Linnaemya_tessellans_genome_assembly,_chromosome:_5	AUGUSTUS	exon	59274899	59275099	.	-	.	ID=g27522.t1.exon18;Parent=g27522.t1;
OX637536.1_Linnaemya_tessellans_genome_assembly,_chromosome:_5	AUGUSTUS	intron	59275100	59316317	0.95	-	.	ID=g27522.t1.intron18;Parent=g27522.t1;
OX637536.1_Linnaemya_tessellans_genome_assembly,_chromosome:_5	AUGUSTUS	CDS	59316318	59316702	0.96	-	2	ID=g27522.t1.CDS19;Parent=g27522.t1;
OX637536.1_Linnaemya_tessellans_genome_assembly,_chromosome:_5	AUGUSTUS	exon	59316318	59316702	.	-	.	ID=g27522.t1.exon19;Parent=g27522.t1;
OX637536.1_Linnaemya_tessellans_genome_assembly,_chromosome:_5	AUGUSTUS	intron	59316703	59335659	1	-	.	ID=g27522.t1.intron19;Parent=g27522.t1;
OX637536.1_Linnaemya_tessellans_genome_assembly,_chromosome:_5	AUGUSTUS	CDS	59335660	59335849	1	-	0	ID=g27522.t1.CDS20;Parent=g27522.t1;
OX637536.1_Linnaemya_tessellans_genome_assembly,_chromosome:_5	AUGUSTUS	exon	59335660	59335849	.	-	.	ID=g27522.t1.exon20;Parent=g27522.t1;
OX637536.1_Linnaemya_tessellans_genome_assembly,_chromosome:_5	AUGUSTUS	intron	59335850	59335915	1	-	.	ID=g27522.t1.intron20;Parent=g27522.t1;
OX637536.1_Linnaemya_tessellans_genome_assembly,_chromosome:_5	AUGUSTUS	CDS	59335916	59335948	0.9	-	0	ID=g27522.t1.CDS21;Parent=g27522.t1;
OX637536.1_Linnaemya_tessellans_genome_assembly,_chromosome:_5	AUGUSTUS	exon	59335916	59335948	.	-	.	ID=g27522.t1.exon21;Parent=g27522.t1;
OX637536.1_Linnaemya_tessellans_genome_assembly,_chromosome:_5	AUGUSTUS	start_codon	59335946	59335948	.	-	0	ID=g27522.t1.start1;Parent=g27522.t1;
OX637536.1_Linnaemya_tessellans_genome_assembly,_chromosome:_5	GeneMark.hmm3	mRNA	59237184	59237643	.	-	.	ID=g27522.t2;Parent=g27522;
OX637536.1_Linnaemya_tessellans_genome_assembly,_chromosome:_5	GeneMark.hmm3	stop_codon	59237184	59237186	.	-	0	ID=g27522.t2.stop1;Parent=g27522.t2;
OX637536.1_Linnaemya_tessellans_genome_assembly,_chromosome:_5	GeneMark.hmm3	CDS	59237184	59237364	.	-	1	ID=g27522.t2.CDS1;Parent=g27522.t2;
OX637536.1_Linnaemya_tessellans_genome_assembly,_chromosome:_5	GeneMark.hmm3	exon	59237184	59237364	0	-	.	ID=g27522.t2.exon1;Parent=g27522.t2;
OX637536.1_Linnaemya_tessellans_genome_assembly,_chromosome:_5	GeneMark.hmm3	intron	59237365	59237434	.	-	0	ID=g27522.t2.intron1;Parent=g27522.t2;
OX637536.1_Linnaemya_tessellans_genome_assembly,_chromosome:_5	GeneMark.hmm3	CDS	59237435	59237643	.	-	0	ID=g27522.t2.CDS2;Parent=g27522.t2;
OX637536.1_Linnaemya_tessellans_genome_assembly,_chromosome:_5	GeneMark.hmm3	exon	59237435	59237643	0	-	.	ID=g27522.t2.exon2;Parent=g27522.t2;
OX637536.1_Linnaemya_tessellans_genome_assembly,_chromosome:_5	GeneMark.hmm3	start_codon	59237641	59237643	.	-	0	ID=g27522.t2.start1;Parent=g27522.t2;
OX637536.1_Linnaemya_tessellans_genome_assembly,_chromosome:_5	AUGUSTUS	gene	59355603	59356743	.	+	.	ID=g27523;
OX637536.1_Linnaemya_tessellans_genome_assembly,_chromosome:_5	AUGUSTUS	mRNA	59355603	59356743	1	+	.	ID=g27523.t1;Parent=g27523;
OX637536.1_Linnaemya_tessellans_genome_assembly,_chromosome:_5	AUGUSTUS	start_codon	59355603	59355605	.	+	0	ID=g27523.t1.start1;Parent=g27523.t1;
OX637536.1_Linnaemya_tessellans_genome_assembly,_chromosome:_5	AUGUSTUS	CDS	59355603	59355676	1	+	0	ID=g27523.t1.CDS1;Parent=g27523.t1;
OX637536.1_Linnaemya_tessellans_genome_assembly,_chromosome:_5	AUGUSTUS	exon	59355603	59355676	.	+	.	ID=g27523.t1.exon1;Parent=g27523.t1;
OX637536.1_Linnaemya_tessellans_genome_assembly,_chromosome:_5	AUGUSTUS	intron	59355677	59355740	1	+	.	ID=g27523.t1.intron1;Parent=g27523.t1;
OX637536.1_Linnaemya_tessellans_genome_assembly,_chromosome:_5	AUGUSTUS	CDS	59355741	59356743	1	+	1	ID=g27523.t1.CDS2;Parent=g27523.t1;
OX637536.1_Linnaemya_tessellans_genome_assembly,_chromosome:_5	AUGUSTUS	exon	59355741	59356743	.	+	.	ID=g27523.t1.exon2;Parent=g27523.t1;
OX637536.1_Linnaemya_tessellans_genome_assembly,_chromosome:_5	AUGUSTUS	stop_codon	59356741	59356743	.	+	0	ID=g27523.t1.stop1;Parent=g27523.t1;
OX637536.1_Linnaemya_tessellans_genome_assembly,_chromosome:_5	AUGUSTUS	gene	59357095	59358440	.	+	.	ID=g27524;
OX637536.1_Linnaemya_tessellans_genome_assembly,_chromosome:_5	AUGUSTUS	mRNA	59357095	59358440	0.99	+	.	ID=g27524.t1;Parent=g27524;
OX637536.1_Linnaemya_tessellans_genome_assembly,_chromosome:_5	AUGUSTUS	start_codon	59357095	59357097	.	+	0	ID=g27524.t1.start1;Parent=g27524.t1;
OX637536.1_Linnaemya_tessellans_genome_assembly,_chromosome:_5	AUGUSTUS	CDS	59357095	59357114	1	+	0	ID=g27524.t1.CDS1;Parent=g27524.t1;
OX637536.1_Linnaemya_tessellans_genome_assembly,_chromosome:_5	AUGUSTUS	exon	59357095	59357114	.	+	.	ID=g27524.t1.exon1;Parent=g27524.t1;
OX637536.1_Linnaemya_tessellans_genome_assembly,_chromosome:_5	AUGUSTUS	intron	59357115	59357233	1	+	.	ID=g27524.t1.intron1;Parent=g27524.t1;
OX637536.1_Linnaemya_tessellans_genome_assembly,_chromosome:_5	AUGUSTUS	CDS	59357234	59358440	0.99	+	1	ID=g27524.t1.CDS2;Parent=g27524.t1;
OX637536.1_Linnaemya_tessellans_genome_assembly,_chromosome:_5	AUGUSTUS	exon	59357234	59358440	.	+	.	ID=g27524.t1.exon2;Parent=g27524.t1;
OX637536.1_Linnaemya_tessellans_genome_assembly,_chromosome:_5	AUGUSTUS	stop_codon	59358438	59358440	.	+	0	ID=g27524.t1.stop1;Parent=g27524.t1;
OX637536.1_Linnaemya_tessellans_genome_assembly,_chromosome:_5	AUGUSTUS	gene	59379437	59383748	.	+	.	ID=g27525;
OX637536.1_Linnaemya_tessellans_genome_assembly,_chromosome:_5	AUGUSTUS	mRNA	59379437	59383748	1	+	.	ID=g27525.t1;Parent=g27525;
OX637536.1_Linnaemya_tessellans_genome_assembly,_chromosome:_5	AUGUSTUS	start_codon	59379437	59379439	.	+	0	ID=g27525.t1.start1;Parent=g27525.t1;
OX637536.1_Linnaemya_tessellans_genome_assembly,_chromosome:_5	AUGUSTUS	CDS	59379437	59379573	1	+	0	ID=g27525.t1.CDS1;Parent=g27525.t1;
OX637536.1_Linnaemya_tessellans_genome_assembly,_chromosome:_5	AUGUSTUS	exon	59379437	59379573	.	+	.	ID=g27525.t1.exon1;Parent=g27525.t1;
OX637536.1_Linnaemya_tessellans_genome_assembly,_chromosome:_5	AUGUSTUS	intron	59379574	59379787	1	+	.	ID=g27525.t1.intron1;Parent=g27525.t1;
OX637536.1_Linnaemya_tessellans_genome_assembly,_chromosome:_5	AUGUSTUS	CDS	59379788	59380060	1	+	1	ID=g27525.t1.CDS2;Parent=g27525.t1;
OX637536.1_Linnaemya_tessellans_genome_assembly,_chromosome:_5	AUGUSTUS	exon	59379788	59380060	.	+	.	ID=g27525.t1.exon2;Parent=g27525.t1;
OX637536.1_Linnaemya_tessellans_genome_assembly,_chromosome:_5	AUGUSTUS	intron	59380061	59383087	1	+	.	ID=g27525.t1.intron2;Parent=g27525.t1;
OX637536.1_Linnaemya_tessellans_genome_assembly,_chromosome:_5	AUGUSTUS	CDS	59383088	59383748	1	+	1	ID=g27525.t1.CDS3;Parent=g27525.t1;
OX637536.1_Linnaemya_tessellans_genome_assembly,_chromosome:_5	AUGUSTUS	exon	59383088	59383748	.	+	.	ID=g27525.t1.exon3;Parent=g27525.t1;
OX637536.1_Linnaemya_tessellans_genome_assembly,_chromosome:_5	AUGUSTUS	stop_codon	59383746	59383748	.	+	0	ID=g27525.t1.stop1;Parent=g27525.t1;
OX637536.1_Linnaemya_tessellans_genome_assembly,_chromosome:_5	AUGUSTUS	gene	59414619	59455928	.	-	.	ID=g27526;
OX637536.1_Linnaemya_tessellans_genome_assembly,_chromosome:_5	AUGUSTUS	mRNA	59414619	59455928	0.99	-	.	ID=g27526.t1;Parent=g27526;
OX637536.1_Linnaemya_tessellans_genome_assembly,_chromosome:_5	AUGUSTUS	stop_codon	59414619	59414621	.	-	0	ID=g27526.t1.stop1;Parent=g27526.t1;
OX637536.1_Linnaemya_tessellans_genome_assembly,_chromosome:_5	AUGUSTUS	CDS	59414619	59414834	0.99	-	0	ID=g27526.t1.CDS1;Parent=g27526.t1;
OX637536.1_Linnaemya_tessellans_genome_assembly,_chromosome:_5	AUGUSTUS	exon	59414619	59414834	.	-	.	ID=g27526.t1.exon1;Parent=g27526.t1;
OX637536.1_Linnaemya_tessellans_genome_assembly,_chromosome:_5	AUGUSTUS	intron	59414835	59424221	1	-	.	ID=g27526.t1.intron1;Parent=g27526.t1;
OX637536.1_Linnaemya_tessellans_genome_assembly,_chromosome:_5	AUGUSTUS	CDS	59424222	59424280	1	-	2	ID=g27526.t1.CDS2;Parent=g27526.t1;
OX637536.1_Linnaemya_tessellans_genome_assembly,_chromosome:_5	AUGUSTUS	exon	59424222	59424280	.	-	.	ID=g27526.t1.exon2;Parent=g27526.t1;
OX637536.1_Linnaemya_tessellans_genome_assembly,_chromosome:_5	AUGUSTUS	intron	59424281	59455849	1	-	.	ID=g27526.t1.intron2;Parent=g27526.t1;
OX637536.1_Linnaemya_tessellans_genome_assembly,_chromosome:_5	AUGUSTUS	CDS	59455850	59455928	1	-	0	ID=g27526.t1.CDS3;Parent=g27526.t1;
OX637536.1_Linnaemya_tessellans_genome_assembly,_chromosome:_5	AUGUSTUS	exon	59455850	59455928	.	-	.	ID=g27526.t1.exon3;Parent=g27526.t1;
OX637536.1_Linnaemya_tessellans_genome_assembly,_chromosome:_5	AUGUSTUS	start_codon	59455926	59455928	.	-	0	ID=g27526.t1.start1;Parent=g27526.t1;
OX637536.1_Linnaemya_tessellans_genome_assembly,_chromosome:_5	AUGUSTUS	gene	59546879	59547814	.	+	.	ID=g27527;
OX637536.1_Linnaemya_tessellans_genome_assembly,_chromosome:_5	AUGUSTUS	mRNA	59546879	59547814	1	+	.	ID=g27527.t1;Parent=g27527;
OX637536.1_Linnaemya_tessellans_genome_assembly,_chromosome:_5	AUGUSTUS	start_codon	59546879	59546881	.	+	0	ID=g27527.t1.start1;Parent=g27527.t1;
OX637536.1_Linnaemya_tessellans_genome_assembly,_chromosome:_5	AUGUSTUS	CDS	59546879	59547814	1	+	0	ID=g27527.t1.CDS1;Parent=g27527.t1;
OX637536.1_Linnaemya_tessellans_genome_assembly,_chromosome:_5	AUGUSTUS	exon	59546879	59547814	.	+	.	ID=g27527.t1.exon1;Parent=g27527.t1;
OX637536.1_Linnaemya_tessellans_genome_assembly,_chromosome:_5	AUGUSTUS	stop_codon	59547812	59547814	.	+	0	ID=g27527.t1.stop1;Parent=g27527.t1;
OX637536.1_Linnaemya_tessellans_genome_assembly,_chromosome:_5	AUGUSTUS	gene	59547928	59548953	.	+	.	ID=g27528;
OX637536.1_Linnaemya_tessellans_genome_assembly,_chromosome:_5	AUGUSTUS	mRNA	59547928	59548953	1	+	.	ID=g27528.t1;Parent=g27528;
OX637536.1_Linnaemya_tessellans_genome_assembly,_chromosome:_5	AUGUSTUS	start_codon	59547928	59547930	.	+	0	ID=g27528.t1.start1;Parent=g27528.t1;
OX637536.1_Linnaemya_tessellans_genome_assembly,_chromosome:_5	AUGUSTUS	CDS	59547928	59548953	1	+	0	ID=g27528.t1.CDS1;Parent=g27528.t1;
OX637536.1_Linnaemya_tessellans_genome_assembly,_chromosome:_5	AUGUSTUS	exon	59547928	59548953	.	+	.	ID=g27528.t1.exon1;Parent=g27528.t1;
OX637536.1_Linnaemya_tessellans_genome_assembly,_chromosome:_5	AUGUSTUS	stop_codon	59548951	59548953	.	+	0	ID=g27528.t1.stop1;Parent=g27528.t1;
OX637536.1_Linnaemya_tessellans_genome_assembly,_chromosome:_5	AUGUSTUS	gene	59555581	59561172	.	+	.	ID=g27529;
OX637536.1_Linnaemya_tessellans_genome_assembly,_chromosome:_5	AUGUSTUS	mRNA	59555581	59561172	0.55	+	.	ID=g27529.t1;Parent=g27529;
OX637536.1_Linnaemya_tessellans_genome_assembly,_chromosome:_5	AUGUSTUS	start_codon	59555581	59555583	.	+	0	ID=g27529.t1.start1;Parent=g27529.t1;
OX637536.1_Linnaemya_tessellans_genome_assembly,_chromosome:_5	AUGUSTUS	CDS	59555581	59555770	0.65	+	0	ID=g27529.t1.CDS1;Parent=g27529.t1;
OX637536.1_Linnaemya_tessellans_genome_assembly,_chromosome:_5	AUGUSTUS	exon	59555581	59555770	.	+	.	ID=g27529.t1.exon1;Parent=g27529.t1;
OX637536.1_Linnaemya_tessellans_genome_assembly,_chromosome:_5	AUGUSTUS	intron	59555771	59561062	0.55	+	.	ID=g27529.t1.intron1;Parent=g27529.t1;
OX637536.1_Linnaemya_tessellans_genome_assembly,_chromosome:_5	AUGUSTUS	CDS	59561063	59561172	0.61	+	2	ID=g27529.t1.CDS2;Parent=g27529.t1;
OX637536.1_Linnaemya_tessellans_genome_assembly,_chromosome:_5	AUGUSTUS	exon	59561063	59561172	.	+	.	ID=g27529.t1.exon2;Parent=g27529.t1;
OX637536.1_Linnaemya_tessellans_genome_assembly,_chromosome:_5	AUGUSTUS	stop_codon	59561170	59561172	.	+	0	ID=g27529.t1.stop1;Parent=g27529.t1;
OX637536.1_Linnaemya_tessellans_genome_assembly,_chromosome:_5	AUGUSTUS	gene	59595734	59596708	.	+	.	ID=g27530;
OX637536.1_Linnaemya_tessellans_genome_assembly,_chromosome:_5	AUGUSTUS	mRNA	59595734	59596708	0.94	+	.	ID=g27530.t1;Parent=g27530;
OX637536.1_Linnaemya_tessellans_genome_assembly,_chromosome:_5	AUGUSTUS	start_codon	59595734	59595736	.	+	0	ID=g27530.t1.start1;Parent=g27530.t1;
OX637536.1_Linnaemya_tessellans_genome_assembly,_chromosome:_5	AUGUSTUS	CDS	59595734	59595848	0.96	+	0	ID=g27530.t1.CDS1;Parent=g27530.t1;
OX637536.1_Linnaemya_tessellans_genome_assembly,_chromosome:_5	AUGUSTUS	exon	59595734	59595848	.	+	.	ID=g27530.t1.exon1;Parent=g27530.t1;
OX637536.1_Linnaemya_tessellans_genome_assembly,_chromosome:_5	AUGUSTUS	intron	59595849	59596499	0.94	+	.	ID=g27530.t1.intron1;Parent=g27530.t1;
OX637536.1_Linnaemya_tessellans_genome_assembly,_chromosome:_5	AUGUSTUS	CDS	59596500	59596708	0.98	+	2	ID=g27530.t1.CDS2;Parent=g27530.t1;
OX637536.1_Linnaemya_tessellans_genome_assembly,_chromosome:_5	AUGUSTUS	exon	59596500	59596708	.	+	.	ID=g27530.t1.exon2;Parent=g27530.t1;
OX637536.1_Linnaemya_tessellans_genome_assembly,_chromosome:_5	AUGUSTUS	stop_codon	59596706	59596708	.	+	0	ID=g27530.t1.stop1;Parent=g27530.t1;
OX637536.1_Linnaemya_tessellans_genome_assembly,_chromosome:_5	AUGUSTUS	gene	59597879	59608950	.	+	.	ID=g27531;
OX637536.1_Linnaemya_tessellans_genome_assembly,_chromosome:_5	AUGUSTUS	mRNA	59597879	59608950	1	+	.	ID=g27531.t1;Parent=g27531;
OX637536.1_Linnaemya_tessellans_genome_assembly,_chromosome:_5	AUGUSTUS	start_codon	59597879	59597881	.	+	0	ID=g27531.t1.start1;Parent=g27531.t1;
OX637536.1_Linnaemya_tessellans_genome_assembly,_chromosome:_5	AUGUSTUS	CDS	59597879	59598007	1	+	0	ID=g27531.t1.CDS1;Parent=g27531.t1;
OX637536.1_Linnaemya_tessellans_genome_assembly,_chromosome:_5	AUGUSTUS	exon	59597879	59598007	.	+	.	ID=g27531.t1.exon1;Parent=g27531.t1;
OX637536.1_Linnaemya_tessellans_genome_assembly,_chromosome:_5	AUGUSTUS	intron	59598008	59602865	1	+	.	ID=g27531.t1.intron1;Parent=g27531.t1;
OX637536.1_Linnaemya_tessellans_genome_assembly,_chromosome:_5	AUGUSTUS	CDS	59602866	59603273	1	+	0	ID=g27531.t1.CDS2;Parent=g27531.t1;
OX637536.1_Linnaemya_tessellans_genome_assembly,_chromosome:_5	AUGUSTUS	exon	59602866	59603273	.	+	.	ID=g27531.t1.exon2;Parent=g27531.t1;
OX637536.1_Linnaemya_tessellans_genome_assembly,_chromosome:_5	AUGUSTUS	intron	59603274	59603351	1	+	.	ID=g27531.t1.intron2;Parent=g27531.t1;
OX637536.1_Linnaemya_tessellans_genome_assembly,_chromosome:_5	AUGUSTUS	CDS	59603352	59603500	1	+	0	ID=g27531.t1.CDS3;Parent=g27531.t1;
OX637536.1_Linnaemya_tessellans_genome_assembly,_chromosome:_5	AUGUSTUS	exon	59603352	59603500	.	+	.	ID=g27531.t1.exon3;Parent=g27531.t1;
OX637536.1_Linnaemya_tessellans_genome_assembly,_chromosome:_5	AUGUSTUS	intron	59603501	59603898	1	+	.	ID=g27531.t1.intron3;Parent=g27531.t1;
OX637536.1_Linnaemya_tessellans_genome_assembly,_chromosome:_5	AUGUSTUS	CDS	59603899	59604179	1	+	1	ID=g27531.t1.CDS4;Parent=g27531.t1;
OX637536.1_Linnaemya_tessellans_genome_assembly,_chromosome:_5	AUGUSTUS	exon	59603899	59604179	.	+	.	ID=g27531.t1.exon4;Parent=g27531.t1;
OX637536.1_Linnaemya_tessellans_genome_assembly,_chromosome:_5	AUGUSTUS	intron	59604180	59608448	1	+	.	ID=g27531.t1.intron4;Parent=g27531.t1;
OX637536.1_Linnaemya_tessellans_genome_assembly,_chromosome:_5	AUGUSTUS	CDS	59608449	59608564	1	+	2	ID=g27531.t1.CDS5;Parent=g27531.t1;
OX637536.1_Linnaemya_tessellans_genome_assembly,_chromosome:_5	AUGUSTUS	exon	59608449	59608564	.	+	.	ID=g27531.t1.exon5;Parent=g27531.t1;
OX637536.1_Linnaemya_tessellans_genome_assembly,_chromosome:_5	AUGUSTUS	intron	59608565	59608638	1	+	.	ID=g27531.t1.intron5;Parent=g27531.t1;
OX637536.1_Linnaemya_tessellans_genome_assembly,_chromosome:_5	AUGUSTUS	CDS	59608639	59608950	1	+	0	ID=g27531.t1.CDS6;Parent=g27531.t1;
OX637536.1_Linnaemya_tessellans_genome_assembly,_chromosome:_5	AUGUSTUS	exon	59608639	59608950	.	+	.	ID=g27531.t1.exon6;Parent=g27531.t1;
OX637536.1_Linnaemya_tessellans_genome_assembly,_chromosome:_5	AUGUSTUS	stop_codon	59608948	59608950	.	+	0	ID=g27531.t1.stop1;Parent=g27531.t1;
OX637536.1_Linnaemya_tessellans_genome_assembly,_chromosome:_5	AUGUSTUS	gene	59611708	59628105	.	-	.	ID=g27532;
OX637536.1_Linnaemya_tessellans_genome_assembly,_chromosome:_5	AUGUSTUS	mRNA	59611708	59628105	1	-	.	ID=g27532.t1;Parent=g27532;
OX637536.1_Linnaemya_tessellans_genome_assembly,_chromosome:_5	AUGUSTUS	stop_codon	59611708	59611710	.	-	0	ID=g27532.t1.stop1;Parent=g27532.t1;
OX637536.1_Linnaemya_tessellans_genome_assembly,_chromosome:_5	AUGUSTUS	CDS	59611708	59611845	1	-	0	ID=g27532.t1.CDS1;Parent=g27532.t1;
OX637536.1_Linnaemya_tessellans_genome_assembly,_chromosome:_5	AUGUSTUS	exon	59611708	59611845	.	-	.	ID=g27532.t1.exon1;Parent=g27532.t1;
OX637536.1_Linnaemya_tessellans_genome_assembly,_chromosome:_5	AUGUSTUS	intron	59611846	59611910	1	-	.	ID=g27532.t1.intron1;Parent=g27532.t1;
OX637536.1_Linnaemya_tessellans_genome_assembly,_chromosome:_5	AUGUSTUS	CDS	59611911	59612120	1	-	0	ID=g27532.t1.CDS2;Parent=g27532.t1;
OX637536.1_Linnaemya_tessellans_genome_assembly,_chromosome:_5	AUGUSTUS	exon	59611911	59612120	.	-	.	ID=g27532.t1.exon2;Parent=g27532.t1;
OX637536.1_Linnaemya_tessellans_genome_assembly,_chromosome:_5	AUGUSTUS	intron	59612121	59613636	1	-	.	ID=g27532.t1.intron2;Parent=g27532.t1;
OX637536.1_Linnaemya_tessellans_genome_assembly,_chromosome:_5	AUGUSTUS	CDS	59613637	59613866	1	-	2	ID=g27532.t1.CDS3;Parent=g27532.t1;
OX637536.1_Linnaemya_tessellans_genome_assembly,_chromosome:_5	AUGUSTUS	exon	59613637	59613866	.	-	.	ID=g27532.t1.exon3;Parent=g27532.t1;
OX637536.1_Linnaemya_tessellans_genome_assembly,_chromosome:_5	AUGUSTUS	intron	59613867	59613934	1	-	.	ID=g27532.t1.intron3;Parent=g27532.t1;
OX637536.1_Linnaemya_tessellans_genome_assembly,_chromosome:_5	AUGUSTUS	CDS	59613935	59614175	1	-	0	ID=g27532.t1.CDS4;Parent=g27532.t1;
OX637536.1_Linnaemya_tessellans_genome_assembly,_chromosome:_5	AUGUSTUS	exon	59613935	59614175	.	-	.	ID=g27532.t1.exon4;Parent=g27532.t1;
OX637536.1_Linnaemya_tessellans_genome_assembly,_chromosome:_5	AUGUSTUS	intron	59614176	59616412	1	-	.	ID=g27532.t1.intron4;Parent=g27532.t1;
OX637536.1_Linnaemya_tessellans_genome_assembly,_chromosome:_5	AUGUSTUS	CDS	59616413	59616553	1	-	0	ID=g27532.t1.CDS5;Parent=g27532.t1;
OX637536.1_Linnaemya_tessellans_genome_assembly,_chromosome:_5	AUGUSTUS	exon	59616413	59616553	.	-	.	ID=g27532.t1.exon5;Parent=g27532.t1;
OX637536.1_Linnaemya_tessellans_genome_assembly,_chromosome:_5	AUGUSTUS	intron	59616554	59621608	1	-	.	ID=g27532.t1.intron5;Parent=g27532.t1;
OX637536.1_Linnaemya_tessellans_genome_assembly,_chromosome:_5	AUGUSTUS	CDS	59621609	59622190	1	-	0	ID=g27532.t1.CDS6;Parent=g27532.t1;
OX637536.1_Linnaemya_tessellans_genome_assembly,_chromosome:_5	AUGUSTUS	exon	59621609	59622190	.	-	.	ID=g27532.t1.exon6;Parent=g27532.t1;
OX637536.1_Linnaemya_tessellans_genome_assembly,_chromosome:_5	AUGUSTUS	intron	59622191	59628093	1	-	.	ID=g27532.t1.intron6;Parent=g27532.t1;
OX637536.1_Linnaemya_tessellans_genome_assembly,_chromosome:_5	AUGUSTUS	CDS	59628094	59628105	1	-	0	ID=g27532.t1.CDS7;Parent=g27532.t1;
OX637536.1_Linnaemya_tessellans_genome_assembly,_chromosome:_5	AUGUSTUS	exon	59628094	59628105	.	-	.	ID=g27532.t1.exon7;Parent=g27532.t1;
OX637536.1_Linnaemya_tessellans_genome_assembly,_chromosome:_5	AUGUSTUS	start_codon	59628103	59628105	.	-	0	ID=g27532.t1.start1;Parent=g27532.t1;
OX637536.1_Linnaemya_tessellans_genome_assembly,_chromosome:_5	AUGUSTUS	mRNA	59611708	59628105	1	-	.	ID=g27532.t2;Parent=g27532;
OX637536.1_Linnaemya_tessellans_genome_assembly,_chromosome:_5	AUGUSTUS	stop_codon	59611708	59611710	.	-	0	ID=g27532.t2.stop1;Parent=g27532.t2;
OX637536.1_Linnaemya_tessellans_genome_assembly,_chromosome:_5	AUGUSTUS	CDS	59611708	59611845	1	-	0	ID=g27532.t2.CDS1;Parent=g27532.t2;
OX637536.1_Linnaemya_tessellans_genome_assembly,_chromosome:_5	AUGUSTUS	exon	59611708	59611845	.	-	.	ID=g27532.t2.exon1;Parent=g27532.t2;
OX637536.1_Linnaemya_tessellans_genome_assembly,_chromosome:_5	AUGUSTUS	intron	59611846	59611910	1	-	.	ID=g27532.t2.intron1;Parent=g27532.t2;
OX637536.1_Linnaemya_tessellans_genome_assembly,_chromosome:_5	AUGUSTUS	CDS	59611911	59612120	1	-	0	ID=g27532.t2.CDS2;Parent=g27532.t2;
OX637536.1_Linnaemya_tessellans_genome_assembly,_chromosome:_5	AUGUSTUS	exon	59611911	59612120	.	-	.	ID=g27532.t2.exon2;Parent=g27532.t2;
OX637536.1_Linnaemya_tessellans_genome_assembly,_chromosome:_5	AUGUSTUS	intron	59612121	59613636	1	-	.	ID=g27532.t2.intron2;Parent=g27532.t2;
OX637536.1_Linnaemya_tessellans_genome_assembly,_chromosome:_5	AUGUSTUS	CDS	59613637	59613866	1	-	2	ID=g27532.t2.CDS3;Parent=g27532.t2;
OX637536.1_Linnaemya_tessellans_genome_assembly,_chromosome:_5	AUGUSTUS	exon	59613637	59613866	.	-	.	ID=g27532.t2.exon3;Parent=g27532.t2;
OX637536.1_Linnaemya_tessellans_genome_assembly,_chromosome:_5	AUGUSTUS	intron	59613867	59613934	1	-	.	ID=g27532.t2.intron3;Parent=g27532.t2;
OX637536.1_Linnaemya_tessellans_genome_assembly,_chromosome:_5	AUGUSTUS	CDS	59613935	59614175	1	-	0	ID=g27532.t2.CDS4;Parent=g27532.t2;
OX637536.1_Linnaemya_tessellans_genome_assembly,_chromosome:_5	AUGUSTUS	exon	59613935	59614175	.	-	.	ID=g27532.t2.exon4;Parent=g27532.t2;
OX637536.1_Linnaemya_tessellans_genome_assembly,_chromosome:_5	AUGUSTUS	intron	59614176	59616412	1	-	.	ID=g27532.t2.intron4;Parent=g27532.t2;
OX637536.1_Linnaemya_tessellans_genome_assembly,_chromosome:_5	AUGUSTUS	CDS	59616413	59616553	1	-	0	ID=g27532.t2.CDS5;Parent=g27532.t2;
OX637536.1_Linnaemya_tessellans_genome_assembly,_chromosome:_5	AUGUSTUS	exon	59616413	59616553	.	-	.	ID=g27532.t2.exon5;Parent=g27532.t2;
OX637536.1_Linnaemya_tessellans_genome_assembly,_chromosome:_5	AUGUSTUS	intron	59616554	59621276	1	-	.	ID=g27532.t2.intron5;Parent=g27532.t2;
OX637536.1_Linnaemya_tessellans_genome_assembly,_chromosome:_5	AUGUSTUS	CDS	59621277	59621378	1	-	0	ID=g27532.t2.CDS6;Parent=g27532.t2;
OX637536.1_Linnaemya_tessellans_genome_assembly,_chromosome:_5	AUGUSTUS	exon	59621277	59621378	.	-	.	ID=g27532.t2.exon6;Parent=g27532.t2;
OX637536.1_Linnaemya_tessellans_genome_assembly,_chromosome:_5	AUGUSTUS	intron	59621379	59621608	1	-	.	ID=g27532.t2.intron6;Parent=g27532.t2;
OX637536.1_Linnaemya_tessellans_genome_assembly,_chromosome:_5	AUGUSTUS	CDS	59621609	59622190	1	-	0	ID=g27532.t2.CDS7;Parent=g27532.t2;
OX637536.1_Linnaemya_tessellans_genome_assembly,_chromosome:_5	AUGUSTUS	exon	59621609	59622190	.	-	.	ID=g27532.t2.exon7;Parent=g27532.t2;
OX637536.1_Linnaemya_tessellans_genome_assembly,_chromosome:_5	AUGUSTUS	intron	59622191	59628093	1	-	.	ID=g27532.t2.intron7;Parent=g27532.t2;
OX637536.1_Linnaemya_tessellans_genome_assembly,_chromosome:_5	AUGUSTUS	CDS	59628094	59628105	1	-	0	ID=g27532.t2.CDS8;Parent=g27532.t2;
OX637536.1_Linnaemya_tessellans_genome_assembly,_chromosome:_5	AUGUSTUS	exon	59628094	59628105	.	-	.	ID=g27532.t2.exon8;Parent=g27532.t2;
OX637536.1_Linnaemya_tessellans_genome_assembly,_chromosome:_5	AUGUSTUS	start_codon	59628103	59628105	.	-	0	ID=g27532.t2.start1;Parent=g27532.t2;
OX637536.1_Linnaemya_tessellans_genome_assembly,_chromosome:_5	AUGUSTUS	gene	59642097	59645317	.	-	.	ID=g27533;
OX637536.1_Linnaemya_tessellans_genome_assembly,_chromosome:_5	AUGUSTUS	mRNA	59642097	59645317	0.44	-	.	ID=g27533.t1;Parent=g27533;
OX637536.1_Linnaemya_tessellans_genome_assembly,_chromosome:_5	AUGUSTUS	stop_codon	59642097	59642099	.	-	0	ID=g27533.t1.stop1;Parent=g27533.t1;
OX637536.1_Linnaemya_tessellans_genome_assembly,_chromosome:_5	AUGUSTUS	CDS	59642097	59642348	1	-	0	ID=g27533.t1.CDS1;Parent=g27533.t1;
OX637536.1_Linnaemya_tessellans_genome_assembly,_chromosome:_5	AUGUSTUS	exon	59642097	59642348	.	-	.	ID=g27533.t1.exon1;Parent=g27533.t1;
OX637536.1_Linnaemya_tessellans_genome_assembly,_chromosome:_5	AUGUSTUS	intron	59642349	59645290	0.67	-	.	ID=g27533.t1.intron1;Parent=g27533.t1;
OX637536.1_Linnaemya_tessellans_genome_assembly,_chromosome:_5	AUGUSTUS	CDS	59645291	59645317	0.45	-	0	ID=g27533.t1.CDS2;Parent=g27533.t1;
OX637536.1_Linnaemya_tessellans_genome_assembly,_chromosome:_5	AUGUSTUS	exon	59645291	59645317	.	-	.	ID=g27533.t1.exon2;Parent=g27533.t1;
OX637536.1_Linnaemya_tessellans_genome_assembly,_chromosome:_5	AUGUSTUS	start_codon	59645315	59645317	.	-	0	ID=g27533.t1.start1;Parent=g27533.t1;
OX637536.1_Linnaemya_tessellans_genome_assembly,_chromosome:_5	AUGUSTUS	gene	59659464	59660087	.	-	.	ID=g27534;
OX637536.1_Linnaemya_tessellans_genome_assembly,_chromosome:_5	AUGUSTUS	mRNA	59659464	59660087	0.54	-	.	ID=g27534.t1;Parent=g27534;
OX637536.1_Linnaemya_tessellans_genome_assembly,_chromosome:_5	AUGUSTUS	stop_codon	59659464	59659466	.	-	0	ID=g27534.t1.stop1;Parent=g27534.t1;
OX637536.1_Linnaemya_tessellans_genome_assembly,_chromosome:_5	AUGUSTUS	CDS	59659464	59660087	0.54	-	0	ID=g27534.t1.CDS1;Parent=g27534.t1;
OX637536.1_Linnaemya_tessellans_genome_assembly,_chromosome:_5	AUGUSTUS	exon	59659464	59660087	.	-	.	ID=g27534.t1.exon1;Parent=g27534.t1;
OX637536.1_Linnaemya_tessellans_genome_assembly,_chromosome:_5	AUGUSTUS	start_codon	59660085	59660087	.	-	0	ID=g27534.t1.start1;Parent=g27534.t1;
OX637536.1_Linnaemya_tessellans_genome_assembly,_chromosome:_5	AUGUSTUS	gene	59660730	59661050	.	-	.	ID=g27535;
OX637536.1_Linnaemya_tessellans_genome_assembly,_chromosome:_5	AUGUSTUS	mRNA	59660730	59661050	1	-	.	ID=g27535.t1;Parent=g27535;
OX637536.1_Linnaemya_tessellans_genome_assembly,_chromosome:_5	AUGUSTUS	stop_codon	59660730	59660732	.	-	0	ID=g27535.t1.stop1;Parent=g27535.t1;
OX637536.1_Linnaemya_tessellans_genome_assembly,_chromosome:_5	AUGUSTUS	CDS	59660730	59661050	1	-	0	ID=g27535.t1.CDS1;Parent=g27535.t1;
OX637536.1_Linnaemya_tessellans_genome_assembly,_chromosome:_5	AUGUSTUS	exon	59660730	59661050	.	-	.	ID=g27535.t1.exon1;Parent=g27535.t1;
OX637536.1_Linnaemya_tessellans_genome_assembly,_chromosome:_5	AUGUSTUS	start_codon	59661048	59661050	.	-	0	ID=g27535.t1.start1;Parent=g27535.t1;
OX637536.1_Linnaemya_tessellans_genome_assembly,_chromosome:_5	AUGUSTUS	gene	59664763	59670580	.	+	.	ID=g27536;
OX637536.1_Linnaemya_tessellans_genome_assembly,_chromosome:_5	AUGUSTUS	mRNA	59664763	59670580	1	+	.	ID=g27536.t1;Parent=g27536;
OX637536.1_Linnaemya_tessellans_genome_assembly,_chromosome:_5	AUGUSTUS	start_codon	59664763	59664765	.	+	0	ID=g27536.t1.start1;Parent=g27536.t1;
OX637536.1_Linnaemya_tessellans_genome_assembly,_chromosome:_5	AUGUSTUS	CDS	59664763	59664911	1	+	0	ID=g27536.t1.CDS1;Parent=g27536.t1;
OX637536.1_Linnaemya_tessellans_genome_assembly,_chromosome:_5	AUGUSTUS	exon	59664763	59664911	.	+	.	ID=g27536.t1.exon1;Parent=g27536.t1;
OX637536.1_Linnaemya_tessellans_genome_assembly,_chromosome:_5	AUGUSTUS	intron	59664912	59664984	1	+	.	ID=g27536.t1.intron1;Parent=g27536.t1;
OX637536.1_Linnaemya_tessellans_genome_assembly,_chromosome:_5	AUGUSTUS	CDS	59664985	59665185	1	+	1	ID=g27536.t1.CDS2;Parent=g27536.t1;
OX637536.1_Linnaemya_tessellans_genome_assembly,_chromosome:_5	AUGUSTUS	exon	59664985	59665185	.	+	.	ID=g27536.t1.exon2;Parent=g27536.t1;
OX637536.1_Linnaemya_tessellans_genome_assembly,_chromosome:_5	AUGUSTUS	intron	59665186	59665244	1	+	.	ID=g27536.t1.intron2;Parent=g27536.t1;
OX637536.1_Linnaemya_tessellans_genome_assembly,_chromosome:_5	AUGUSTUS	CDS	59665245	59665362	1	+	1	ID=g27536.t1.CDS3;Parent=g27536.t1;
OX637536.1_Linnaemya_tessellans_genome_assembly,_chromosome:_5	AUGUSTUS	exon	59665245	59665362	.	+	.	ID=g27536.t1.exon3;Parent=g27536.t1;
OX637536.1_Linnaemya_tessellans_genome_assembly,_chromosome:_5	AUGUSTUS	intron	59665363	59665429	1	+	.	ID=g27536.t1.intron3;Parent=g27536.t1;
OX637536.1_Linnaemya_tessellans_genome_assembly,_chromosome:_5	AUGUSTUS	CDS	59665430	59665578	1	+	0	ID=g27536.t1.CDS4;Parent=g27536.t1;
OX637536.1_Linnaemya_tessellans_genome_assembly,_chromosome:_5	AUGUSTUS	exon	59665430	59665578	.	+	.	ID=g27536.t1.exon4;Parent=g27536.t1;
OX637536.1_Linnaemya_tessellans_genome_assembly,_chromosome:_5	AUGUSTUS	intron	59665579	59665661	1	+	.	ID=g27536.t1.intron4;Parent=g27536.t1;
OX637536.1_Linnaemya_tessellans_genome_assembly,_chromosome:_5	AUGUSTUS	CDS	59665662	59665783	1	+	1	ID=g27536.t1.CDS5;Parent=g27536.t1;
OX637536.1_Linnaemya_tessellans_genome_assembly,_chromosome:_5	AUGUSTUS	exon	59665662	59665783	.	+	.	ID=g27536.t1.exon5;Parent=g27536.t1;
OX637536.1_Linnaemya_tessellans_genome_assembly,_chromosome:_5	AUGUSTUS	intron	59665784	59669302	1	+	.	ID=g27536.t1.intron5;Parent=g27536.t1;
OX637536.1_Linnaemya_tessellans_genome_assembly,_chromosome:_5	AUGUSTUS	CDS	59669303	59669391	1	+	2	ID=g27536.t1.CDS6;Parent=g27536.t1;
OX637536.1_Linnaemya_tessellans_genome_assembly,_chromosome:_5	AUGUSTUS	exon	59669303	59669391	.	+	.	ID=g27536.t1.exon6;Parent=g27536.t1;
OX637536.1_Linnaemya_tessellans_genome_assembly,_chromosome:_5	AUGUSTUS	intron	59669392	59669452	1	+	.	ID=g27536.t1.intron6;Parent=g27536.t1;
OX637536.1_Linnaemya_tessellans_genome_assembly,_chromosome:_5	AUGUSTUS	CDS	59669453	59670038	1	+	0	ID=g27536.t1.CDS7;Parent=g27536.t1;
OX637536.1_Linnaemya_tessellans_genome_assembly,_chromosome:_5	AUGUSTUS	exon	59669453	59670038	.	+	.	ID=g27536.t1.exon7;Parent=g27536.t1;
OX637536.1_Linnaemya_tessellans_genome_assembly,_chromosome:_5	AUGUSTUS	intron	59670039	59670102	1	+	.	ID=g27536.t1.intron7;Parent=g27536.t1;
OX637536.1_Linnaemya_tessellans_genome_assembly,_chromosome:_5	AUGUSTUS	CDS	59670103	59670257	1	+	2	ID=g27536.t1.CDS8;Parent=g27536.t1;
OX637536.1_Linnaemya_tessellans_genome_assembly,_chromosome:_5	AUGUSTUS	exon	59670103	59670257	.	+	.	ID=g27536.t1.exon8;Parent=g27536.t1;
OX637536.1_Linnaemya_tessellans_genome_assembly,_chromosome:_5	AUGUSTUS	intron	59670258	59670460	1	+	.	ID=g27536.t1.intron8;Parent=g27536.t1;
OX637536.1_Linnaemya_tessellans_genome_assembly,_chromosome:_5	AUGUSTUS	CDS	59670461	59670580	1	+	0	ID=g27536.t1.CDS9;Parent=g27536.t1;
OX637536.1_Linnaemya_tessellans_genome_assembly,_chromosome:_5	AUGUSTUS	exon	59670461	59670580	.	+	.	ID=g27536.t1.exon9;Parent=g27536.t1;
OX637536.1_Linnaemya_tessellans_genome_assembly,_chromosome:_5	AUGUSTUS	stop_codon	59670578	59670580	.	+	0	ID=g27536.t1.stop1;Parent=g27536.t1;
OX637536.1_Linnaemya_tessellans_genome_assembly,_chromosome:_5	AUGUSTUS	gene	59698838	59722817	.	-	.	ID=g27537;
OX637536.1_Linnaemya_tessellans_genome_assembly,_chromosome:_5	AUGUSTUS	mRNA	59698838	59722817	0.38	-	.	ID=g27537.t1;Parent=g27537;
OX637536.1_Linnaemya_tessellans_genome_assembly,_chromosome:_5	AUGUSTUS	stop_codon	59698838	59698840	.	-	0	ID=g27537.t1.stop1;Parent=g27537.t1;
OX637536.1_Linnaemya_tessellans_genome_assembly,_chromosome:_5	AUGUSTUS	CDS	59698838	59702037	0.81	-	2	ID=g27537.t1.CDS1;Parent=g27537.t1;
OX637536.1_Linnaemya_tessellans_genome_assembly,_chromosome:_5	AUGUSTUS	exon	59698838	59702037	.	-	.	ID=g27537.t1.exon1;Parent=g27537.t1;
OX637536.1_Linnaemya_tessellans_genome_assembly,_chromosome:_5	AUGUSTUS	intron	59702038	59702864	0.81	-	.	ID=g27537.t1.intron1;Parent=g27537.t1;
OX637536.1_Linnaemya_tessellans_genome_assembly,_chromosome:_5	AUGUSTUS	CDS	59702865	59703477	0.48	-	0	ID=g27537.t1.CDS2;Parent=g27537.t1;
OX637536.1_Linnaemya_tessellans_genome_assembly,_chromosome:_5	AUGUSTUS	exon	59702865	59703477	.	-	.	ID=g27537.t1.exon2;Parent=g27537.t1;
OX637536.1_Linnaemya_tessellans_genome_assembly,_chromosome:_5	AUGUSTUS	intron	59703478	59715249	0.46	-	.	ID=g27537.t1.intron2;Parent=g27537.t1;
OX637536.1_Linnaemya_tessellans_genome_assembly,_chromosome:_5	AUGUSTUS	CDS	59715250	59715457	0.99	-	1	ID=g27537.t1.CDS3;Parent=g27537.t1;
OX637536.1_Linnaemya_tessellans_genome_assembly,_chromosome:_5	AUGUSTUS	exon	59715250	59715457	.	-	.	ID=g27537.t1.exon3;Parent=g27537.t1;
OX637536.1_Linnaemya_tessellans_genome_assembly,_chromosome:_5	AUGUSTUS	intron	59715458	59715889	1	-	.	ID=g27537.t1.intron3;Parent=g27537.t1;
OX637536.1_Linnaemya_tessellans_genome_assembly,_chromosome:_5	AUGUSTUS	CDS	59715890	59716038	1	-	0	ID=g27537.t1.CDS4;Parent=g27537.t1;
OX637536.1_Linnaemya_tessellans_genome_assembly,_chromosome:_5	AUGUSTUS	exon	59715890	59716038	.	-	.	ID=g27537.t1.exon4;Parent=g27537.t1;
OX637536.1_Linnaemya_tessellans_genome_assembly,_chromosome:_5	AUGUSTUS	intron	59716039	59721486	1	-	.	ID=g27537.t1.intron4;Parent=g27537.t1;
OX637536.1_Linnaemya_tessellans_genome_assembly,_chromosome:_5	AUGUSTUS	CDS	59721487	59721604	1	-	1	ID=g27537.t1.CDS5;Parent=g27537.t1;
OX637536.1_Linnaemya_tessellans_genome_assembly,_chromosome:_5	AUGUSTUS	exon	59721487	59721604	.	-	.	ID=g27537.t1.exon5;Parent=g27537.t1;
OX637536.1_Linnaemya_tessellans_genome_assembly,_chromosome:_5	AUGUSTUS	intron	59721605	59722401	1	-	.	ID=g27537.t1.intron5;Parent=g27537.t1;
OX637536.1_Linnaemya_tessellans_genome_assembly,_chromosome:_5	AUGUSTUS	CDS	59722402	59722602	1	-	1	ID=g27537.t1.CDS6;Parent=g27537.t1;
OX637536.1_Linnaemya_tessellans_genome_assembly,_chromosome:_5	AUGUSTUS	exon	59722402	59722602	.	-	.	ID=g27537.t1.exon6;Parent=g27537.t1;
OX637536.1_Linnaemya_tessellans_genome_assembly,_chromosome:_5	AUGUSTUS	intron	59722603	59722662	1	-	.	ID=g27537.t1.intron6;Parent=g27537.t1;
OX637536.1_Linnaemya_tessellans_genome_assembly,_chromosome:_5	AUGUSTUS	CDS	59722663	59722817	1	-	0	ID=g27537.t1.CDS7;Parent=g27537.t1;
OX637536.1_Linnaemya_tessellans_genome_assembly,_chromosome:_5	AUGUSTUS	exon	59722663	59722817	.	-	.	ID=g27537.t1.exon7;Parent=g27537.t1;
OX637536.1_Linnaemya_tessellans_genome_assembly,_chromosome:_5	AUGUSTUS	start_codon	59722815	59722817	.	-	0	ID=g27537.t1.start1;Parent=g27537.t1;
OX637536.1_Linnaemya_tessellans_genome_assembly,_chromosome:_5	AUGUSTUS	mRNA	59698838	59722817	0.41	-	.	ID=g27537.t2;Parent=g27537;
OX637536.1_Linnaemya_tessellans_genome_assembly,_chromosome:_5	AUGUSTUS	stop_codon	59698838	59698840	.	-	0	ID=g27537.t2.stop1;Parent=g27537.t2;
OX637536.1_Linnaemya_tessellans_genome_assembly,_chromosome:_5	AUGUSTUS	CDS	59698838	59699172	0.86	-	2	ID=g27537.t2.CDS1;Parent=g27537.t2;
OX637536.1_Linnaemya_tessellans_genome_assembly,_chromosome:_5	AUGUSTUS	exon	59698838	59699172	.	-	.	ID=g27537.t2.exon1;Parent=g27537.t2;
OX637536.1_Linnaemya_tessellans_genome_assembly,_chromosome:_5	AUGUSTUS	intron	59699173	59702864	0.86	-	.	ID=g27537.t2.intron1;Parent=g27537.t2;
OX637536.1_Linnaemya_tessellans_genome_assembly,_chromosome:_5	AUGUSTUS	CDS	59702865	59703477	0.45	-	0	ID=g27537.t2.CDS2;Parent=g27537.t2;
OX637536.1_Linnaemya_tessellans_genome_assembly,_chromosome:_5	AUGUSTUS	exon	59702865	59703477	.	-	.	ID=g27537.t2.exon2;Parent=g27537.t2;
OX637536.1_Linnaemya_tessellans_genome_assembly,_chromosome:_5	AUGUSTUS	intron	59703478	59715249	0.47	-	.	ID=g27537.t2.intron2;Parent=g27537.t2;
OX637536.1_Linnaemya_tessellans_genome_assembly,_chromosome:_5	AUGUSTUS	CDS	59715250	59715457	1	-	1	ID=g27537.t2.CDS3;Parent=g27537.t2;
OX637536.1_Linnaemya_tessellans_genome_assembly,_chromosome:_5	AUGUSTUS	exon	59715250	59715457	.	-	.	ID=g27537.t2.exon3;Parent=g27537.t2;
OX637536.1_Linnaemya_tessellans_genome_assembly,_chromosome:_5	AUGUSTUS	intron	59715458	59715889	1	-	.	ID=g27537.t2.intron3;Parent=g27537.t2;
OX637536.1_Linnaemya_tessellans_genome_assembly,_chromosome:_5	AUGUSTUS	CDS	59715890	59716038	1	-	0	ID=g27537.t2.CDS4;Parent=g27537.t2;
OX637536.1_Linnaemya_tessellans_genome_assembly,_chromosome:_5	AUGUSTUS	exon	59715890	59716038	.	-	.	ID=g27537.t2.exon4;Parent=g27537.t2;
OX637536.1_Linnaemya_tessellans_genome_assembly,_chromosome:_5	AUGUSTUS	intron	59716039	59721486	1	-	.	ID=g27537.t2.intron4;Parent=g27537.t2;
OX637536.1_Linnaemya_tessellans_genome_assembly,_chromosome:_5	AUGUSTUS	CDS	59721487	59721604	1	-	1	ID=g27537.t2.CDS5;Parent=g27537.t2;
OX637536.1_Linnaemya_tessellans_genome_assembly,_chromosome:_5	AUGUSTUS	exon	59721487	59721604	.	-	.	ID=g27537.t2.exon5;Parent=g27537.t2;
OX637536.1_Linnaemya_tessellans_genome_assembly,_chromosome:_5	AUGUSTUS	intron	59721605	59722401	1	-	.	ID=g27537.t2.intron5;Parent=g27537.t2;
OX637536.1_Linnaemya_tessellans_genome_assembly,_chromosome:_5	AUGUSTUS	CDS	59722402	59722602	1	-	1	ID=g27537.t2.CDS6;Parent=g27537.t2;
OX637536.1_Linnaemya_tessellans_genome_assembly,_chromosome:_5	AUGUSTUS	exon	59722402	59722602	.	-	.	ID=g27537.t2.exon6;Parent=g27537.t2;
OX637536.1_Linnaemya_tessellans_genome_assembly,_chromosome:_5	AUGUSTUS	intron	59722603	59722662	1	-	.	ID=g27537.t2.intron6;Parent=g27537.t2;
OX637536.1_Linnaemya_tessellans_genome_assembly,_chromosome:_5	AUGUSTUS	CDS	59722663	59722817	1	-	0	ID=g27537.t2.CDS7;Parent=g27537.t2;
OX637536.1_Linnaemya_tessellans_genome_assembly,_chromosome:_5	AUGUSTUS	exon	59722663	59722817	.	-	.	ID=g27537.t2.exon7;Parent=g27537.t2;
OX637536.1_Linnaemya_tessellans_genome_assembly,_chromosome:_5	AUGUSTUS	start_codon	59722815	59722817	.	-	0	ID=g27537.t2.start1;Parent=g27537.t2;
OX637536.1_Linnaemya_tessellans_genome_assembly,_chromosome:_5	AUGUSTUS	gene	59732457	59738473	.	-	.	ID=g27538;
OX637536.1_Linnaemya_tessellans_genome_assembly,_chromosome:_5	AUGUSTUS	mRNA	59732457	59738473	0.8	-	.	ID=g27538.t1;Parent=g27538;
OX637536.1_Linnaemya_tessellans_genome_assembly,_chromosome:_5	AUGUSTUS	stop_codon	59732457	59732459	.	-	0	ID=g27538.t1.stop1;Parent=g27538.t1;
OX637536.1_Linnaemya_tessellans_genome_assembly,_chromosome:_5	AUGUSTUS	CDS	59732457	59732561	1	-	0	ID=g27538.t1.CDS1;Parent=g27538.t1;
OX637536.1_Linnaemya_tessellans_genome_assembly,_chromosome:_5	AUGUSTUS	exon	59732457	59732561	.	-	.	ID=g27538.t1.exon1;Parent=g27538.t1;
OX637536.1_Linnaemya_tessellans_genome_assembly,_chromosome:_5	AUGUSTUS	intron	59732562	59735093	1	-	.	ID=g27538.t1.intron1;Parent=g27538.t1;
OX637536.1_Linnaemya_tessellans_genome_assembly,_chromosome:_5	AUGUSTUS	CDS	59735094	59735275	1	-	2	ID=g27538.t1.CDS2;Parent=g27538.t1;
OX637536.1_Linnaemya_tessellans_genome_assembly,_chromosome:_5	AUGUSTUS	exon	59735094	59735275	.	-	.	ID=g27538.t1.exon2;Parent=g27538.t1;
OX637536.1_Linnaemya_tessellans_genome_assembly,_chromosome:_5	AUGUSTUS	intron	59735276	59735339	1	-	.	ID=g27538.t1.intron2;Parent=g27538.t1;
OX637536.1_Linnaemya_tessellans_genome_assembly,_chromosome:_5	AUGUSTUS	CDS	59735340	59735674	0.8	-	1	ID=g27538.t1.CDS3;Parent=g27538.t1;
OX637536.1_Linnaemya_tessellans_genome_assembly,_chromosome:_5	AUGUSTUS	exon	59735340	59735674	.	-	.	ID=g27538.t1.exon3;Parent=g27538.t1;
OX637536.1_Linnaemya_tessellans_genome_assembly,_chromosome:_5	AUGUSTUS	intron	59735675	59735746	0.8	-	.	ID=g27538.t1.intron3;Parent=g27538.t1;
OX637536.1_Linnaemya_tessellans_genome_assembly,_chromosome:_5	AUGUSTUS	CDS	59735747	59735925	0.8	-	0	ID=g27538.t1.CDS4;Parent=g27538.t1;
OX637536.1_Linnaemya_tessellans_genome_assembly,_chromosome:_5	AUGUSTUS	exon	59735747	59735925	.	-	.	ID=g27538.t1.exon4;Parent=g27538.t1;
OX637536.1_Linnaemya_tessellans_genome_assembly,_chromosome:_5	AUGUSTUS	intron	59735926	59736913	1	-	.	ID=g27538.t1.intron4;Parent=g27538.t1;
OX637536.1_Linnaemya_tessellans_genome_assembly,_chromosome:_5	AUGUSTUS	CDS	59736914	59737121	1	-	1	ID=g27538.t1.CDS5;Parent=g27538.t1;
OX637536.1_Linnaemya_tessellans_genome_assembly,_chromosome:_5	AUGUSTUS	exon	59736914	59737121	.	-	.	ID=g27538.t1.exon5;Parent=g27538.t1;
OX637536.1_Linnaemya_tessellans_genome_assembly,_chromosome:_5	AUGUSTUS	intron	59737122	59737652	1	-	.	ID=g27538.t1.intron5;Parent=g27538.t1;
OX637536.1_Linnaemya_tessellans_genome_assembly,_chromosome:_5	AUGUSTUS	CDS	59737653	59737801	1	-	0	ID=g27538.t1.CDS6;Parent=g27538.t1;
OX637536.1_Linnaemya_tessellans_genome_assembly,_chromosome:_5	AUGUSTUS	exon	59737653	59737801	.	-	.	ID=g27538.t1.exon6;Parent=g27538.t1;
OX637536.1_Linnaemya_tessellans_genome_assembly,_chromosome:_5	AUGUSTUS	intron	59737802	59737866	1	-	.	ID=g27538.t1.intron6;Parent=g27538.t1;
OX637536.1_Linnaemya_tessellans_genome_assembly,_chromosome:_5	AUGUSTUS	CDS	59737867	59737984	1	-	1	ID=g27538.t1.CDS7;Parent=g27538.t1;
OX637536.1_Linnaemya_tessellans_genome_assembly,_chromosome:_5	AUGUSTUS	exon	59737867	59737984	.	-	.	ID=g27538.t1.exon7;Parent=g27538.t1;
OX637536.1_Linnaemya_tessellans_genome_assembly,_chromosome:_5	AUGUSTUS	intron	59737985	59738060	1	-	.	ID=g27538.t1.intron7;Parent=g27538.t1;
OX637536.1_Linnaemya_tessellans_genome_assembly,_chromosome:_5	AUGUSTUS	CDS	59738061	59738261	1	-	1	ID=g27538.t1.CDS8;Parent=g27538.t1;
OX637536.1_Linnaemya_tessellans_genome_assembly,_chromosome:_5	AUGUSTUS	exon	59738061	59738261	.	-	.	ID=g27538.t1.exon8;Parent=g27538.t1;
OX637536.1_Linnaemya_tessellans_genome_assembly,_chromosome:_5	AUGUSTUS	intron	59738262	59738318	1	-	.	ID=g27538.t1.intron8;Parent=g27538.t1;
OX637536.1_Linnaemya_tessellans_genome_assembly,_chromosome:_5	AUGUSTUS	CDS	59738319	59738473	1	-	0	ID=g27538.t1.CDS9;Parent=g27538.t1;
OX637536.1_Linnaemya_tessellans_genome_assembly,_chromosome:_5	AUGUSTUS	exon	59738319	59738473	.	-	.	ID=g27538.t1.exon9;Parent=g27538.t1;
OX637536.1_Linnaemya_tessellans_genome_assembly,_chromosome:_5	AUGUSTUS	start_codon	59738471	59738473	.	-	0	ID=g27538.t1.start1;Parent=g27538.t1;
OX637536.1_Linnaemya_tessellans_genome_assembly,_chromosome:_5	AUGUSTUS	gene	59755462	59757700	.	-	.	ID=g27539;
OX637536.1_Linnaemya_tessellans_genome_assembly,_chromosome:_5	AUGUSTUS	mRNA	59755462	59757700	1	-	.	ID=g27539.t1;Parent=g27539;
OX637536.1_Linnaemya_tessellans_genome_assembly,_chromosome:_5	AUGUSTUS	stop_codon	59755462	59755464	.	-	0	ID=g27539.t1.stop1;Parent=g27539.t1;
OX637536.1_Linnaemya_tessellans_genome_assembly,_chromosome:_5	AUGUSTUS	CDS	59755462	59755972	1	-	1	ID=g27539.t1.CDS1;Parent=g27539.t1;
OX637536.1_Linnaemya_tessellans_genome_assembly,_chromosome:_5	AUGUSTUS	exon	59755462	59755972	.	-	.	ID=g27539.t1.exon1;Parent=g27539.t1;
OX637536.1_Linnaemya_tessellans_genome_assembly,_chromosome:_5	AUGUSTUS	intron	59755973	59756031	1	-	.	ID=g27539.t1.intron1;Parent=g27539.t1;
OX637536.1_Linnaemya_tessellans_genome_assembly,_chromosome:_5	AUGUSTUS	CDS	59756032	59756228	1	-	0	ID=g27539.t1.CDS2;Parent=g27539.t1;
OX637536.1_Linnaemya_tessellans_genome_assembly,_chromosome:_5	AUGUSTUS	exon	59756032	59756228	.	-	.	ID=g27539.t1.exon2;Parent=g27539.t1;
OX637536.1_Linnaemya_tessellans_genome_assembly,_chromosome:_5	AUGUSTUS	intron	59756229	59756482	1	-	.	ID=g27539.t1.intron2;Parent=g27539.t1;
OX637536.1_Linnaemya_tessellans_genome_assembly,_chromosome:_5	AUGUSTUS	CDS	59756483	59757338	1	-	1	ID=g27539.t1.CDS3;Parent=g27539.t1;
OX637536.1_Linnaemya_tessellans_genome_assembly,_chromosome:_5	AUGUSTUS	exon	59756483	59757338	.	-	.	ID=g27539.t1.exon3;Parent=g27539.t1;
OX637536.1_Linnaemya_tessellans_genome_assembly,_chromosome:_5	AUGUSTUS	intron	59757339	59757421	1	-	.	ID=g27539.t1.intron3;Parent=g27539.t1;
OX637536.1_Linnaemya_tessellans_genome_assembly,_chromosome:_5	AUGUSTUS	CDS	59757422	59757566	1	-	2	ID=g27539.t1.CDS4;Parent=g27539.t1;
OX637536.1_Linnaemya_tessellans_genome_assembly,_chromosome:_5	AUGUSTUS	exon	59757422	59757566	.	-	.	ID=g27539.t1.exon4;Parent=g27539.t1;
OX637536.1_Linnaemya_tessellans_genome_assembly,_chromosome:_5	AUGUSTUS	intron	59757567	59757627	1	-	.	ID=g27539.t1.intron4;Parent=g27539.t1;
OX637536.1_Linnaemya_tessellans_genome_assembly,_chromosome:_5	AUGUSTUS	CDS	59757628	59757700	1	-	0	ID=g27539.t1.CDS5;Parent=g27539.t1;
OX637536.1_Linnaemya_tessellans_genome_assembly,_chromosome:_5	AUGUSTUS	exon	59757628	59757700	.	-	.	ID=g27539.t1.exon5;Parent=g27539.t1;
OX637536.1_Linnaemya_tessellans_genome_assembly,_chromosome:_5	AUGUSTUS	start_codon	59757698	59757700	.	-	0	ID=g27539.t1.start1;Parent=g27539.t1;
OX637536.1_Linnaemya_tessellans_genome_assembly,_chromosome:_5	AUGUSTUS	gene	59760089	59777348	.	-	.	ID=g27540;
OX637536.1_Linnaemya_tessellans_genome_assembly,_chromosome:_5	AUGUSTUS	mRNA	59760089	59772371	0.97	-	.	ID=g27540.t1;Parent=g27540;
OX637536.1_Linnaemya_tessellans_genome_assembly,_chromosome:_5	AUGUSTUS	stop_codon	59760089	59760091	.	-	0	ID=g27540.t1.stop1;Parent=g27540.t1;
OX637536.1_Linnaemya_tessellans_genome_assembly,_chromosome:_5	AUGUSTUS	CDS	59760089	59760235	1	-	0	ID=g27540.t1.CDS1;Parent=g27540.t1;
OX637536.1_Linnaemya_tessellans_genome_assembly,_chromosome:_5	AUGUSTUS	exon	59760089	59760235	.	-	.	ID=g27540.t1.exon1;Parent=g27540.t1;
OX637536.1_Linnaemya_tessellans_genome_assembly,_chromosome:_5	AUGUSTUS	intron	59760236	59770854	1	-	.	ID=g27540.t1.intron1;Parent=g27540.t1;
OX637536.1_Linnaemya_tessellans_genome_assembly,_chromosome:_5	AUGUSTUS	CDS	59770855	59771215	1	-	1	ID=g27540.t1.CDS2;Parent=g27540.t1;
OX637536.1_Linnaemya_tessellans_genome_assembly,_chromosome:_5	AUGUSTUS	exon	59770855	59771215	.	-	.	ID=g27540.t1.exon2;Parent=g27540.t1;
OX637536.1_Linnaemya_tessellans_genome_assembly,_chromosome:_5	AUGUSTUS	intron	59771216	59771267	1	-	.	ID=g27540.t1.intron2;Parent=g27540.t1;
OX637536.1_Linnaemya_tessellans_genome_assembly,_chromosome:_5	AUGUSTUS	CDS	59771268	59771458	1	-	0	ID=g27540.t1.CDS3;Parent=g27540.t1;
OX637536.1_Linnaemya_tessellans_genome_assembly,_chromosome:_5	AUGUSTUS	exon	59771268	59771458	.	-	.	ID=g27540.t1.exon3;Parent=g27540.t1;
OX637536.1_Linnaemya_tessellans_genome_assembly,_chromosome:_5	AUGUSTUS	intron	59771459	59771521	1	-	.	ID=g27540.t1.intron3;Parent=g27540.t1;
OX637536.1_Linnaemya_tessellans_genome_assembly,_chromosome:_5	AUGUSTUS	CDS	59771522	59771972	1	-	1	ID=g27540.t1.CDS4;Parent=g27540.t1;
OX637536.1_Linnaemya_tessellans_genome_assembly,_chromosome:_5	AUGUSTUS	exon	59771522	59771972	.	-	.	ID=g27540.t1.exon4;Parent=g27540.t1;
OX637536.1_Linnaemya_tessellans_genome_assembly,_chromosome:_5	AUGUSTUS	intron	59771973	59772039	1	-	.	ID=g27540.t1.intron4;Parent=g27540.t1;
OX637536.1_Linnaemya_tessellans_genome_assembly,_chromosome:_5	AUGUSTUS	CDS	59772040	59772371	0.97	-	0	ID=g27540.t1.CDS5;Parent=g27540.t1;
OX637536.1_Linnaemya_tessellans_genome_assembly,_chromosome:_5	AUGUSTUS	exon	59772040	59772371	.	-	.	ID=g27540.t1.exon5;Parent=g27540.t1;
OX637536.1_Linnaemya_tessellans_genome_assembly,_chromosome:_5	AUGUSTUS	start_codon	59772369	59772371	.	-	0	ID=g27540.t1.start1;Parent=g27540.t1;
OX637536.1_Linnaemya_tessellans_genome_assembly,_chromosome:_5	AUGUSTUS	mRNA	59760089	59777348	0.35	-	.	ID=g27540.t2;Parent=g27540;
OX637536.1_Linnaemya_tessellans_genome_assembly,_chromosome:_5	AUGUSTUS	stop_codon	59760089	59760091	.	-	0	ID=g27540.t2.stop1;Parent=g27540.t2;
OX637536.1_Linnaemya_tessellans_genome_assembly,_chromosome:_5	AUGUSTUS	CDS	59760089	59760235	1	-	0	ID=g27540.t2.CDS1;Parent=g27540.t2;
OX637536.1_Linnaemya_tessellans_genome_assembly,_chromosome:_5	AUGUSTUS	exon	59760089	59760235	.	-	.	ID=g27540.t2.exon1;Parent=g27540.t2;
OX637536.1_Linnaemya_tessellans_genome_assembly,_chromosome:_5	AUGUSTUS	intron	59760236	59770854	1	-	.	ID=g27540.t2.intron1;Parent=g27540.t2;
OX637536.1_Linnaemya_tessellans_genome_assembly,_chromosome:_5	AUGUSTUS	CDS	59770855	59771215	1	-	1	ID=g27540.t2.CDS2;Parent=g27540.t2;
OX637536.1_Linnaemya_tessellans_genome_assembly,_chromosome:_5	AUGUSTUS	exon	59770855	59771215	.	-	.	ID=g27540.t2.exon2;Parent=g27540.t2;
OX637536.1_Linnaemya_tessellans_genome_assembly,_chromosome:_5	AUGUSTUS	intron	59771216	59771267	1	-	.	ID=g27540.t2.intron2;Parent=g27540.t2;
OX637536.1_Linnaemya_tessellans_genome_assembly,_chromosome:_5	AUGUSTUS	CDS	59771268	59771458	1	-	0	ID=g27540.t2.CDS3;Parent=g27540.t2;
OX637536.1_Linnaemya_tessellans_genome_assembly,_chromosome:_5	AUGUSTUS	exon	59771268	59771458	.	-	.	ID=g27540.t2.exon3;Parent=g27540.t2;
OX637536.1_Linnaemya_tessellans_genome_assembly,_chromosome:_5	AUGUSTUS	intron	59771459	59771521	1	-	.	ID=g27540.t2.intron3;Parent=g27540.t2;
OX637536.1_Linnaemya_tessellans_genome_assembly,_chromosome:_5	AUGUSTUS	CDS	59771522	59771972	1	-	1	ID=g27540.t2.CDS4;Parent=g27540.t2;
OX637536.1_Linnaemya_tessellans_genome_assembly,_chromosome:_5	AUGUSTUS	exon	59771522	59771972	.	-	.	ID=g27540.t2.exon4;Parent=g27540.t2;
OX637536.1_Linnaemya_tessellans_genome_assembly,_chromosome:_5	AUGUSTUS	intron	59771973	59772039	1	-	.	ID=g27540.t2.intron4;Parent=g27540.t2;
OX637536.1_Linnaemya_tessellans_genome_assembly,_chromosome:_5	AUGUSTUS	CDS	59772040	59772453	0.99	-	1	ID=g27540.t2.CDS5;Parent=g27540.t2;
OX637536.1_Linnaemya_tessellans_genome_assembly,_chromosome:_5	AUGUSTUS	exon	59772040	59772453	.	-	.	ID=g27540.t2.exon5;Parent=g27540.t2;
OX637536.1_Linnaemya_tessellans_genome_assembly,_chromosome:_5	AUGUSTUS	intron	59772454	59777313	0.35	-	.	ID=g27540.t2.intron5;Parent=g27540.t2;
OX637536.1_Linnaemya_tessellans_genome_assembly,_chromosome:_5	AUGUSTUS	CDS	59777314	59777348	0.35	-	0	ID=g27540.t2.CDS6;Parent=g27540.t2;
OX637536.1_Linnaemya_tessellans_genome_assembly,_chromosome:_5	AUGUSTUS	exon	59777314	59777348	.	-	.	ID=g27540.t2.exon6;Parent=g27540.t2;
OX637536.1_Linnaemya_tessellans_genome_assembly,_chromosome:_5	AUGUSTUS	start_codon	59777346	59777348	.	-	0	ID=g27540.t2.start1;Parent=g27540.t2;
OX637536.1_Linnaemya_tessellans_genome_assembly,_chromosome:_5	AUGUSTUS	gene	59787863	59792053	.	-	.	ID=g27541;
OX637536.1_Linnaemya_tessellans_genome_assembly,_chromosome:_5	AUGUSTUS	mRNA	59787863	59792053	1	-	.	ID=g27541.t1;Parent=g27541;
OX637536.1_Linnaemya_tessellans_genome_assembly,_chromosome:_5	AUGUSTUS	stop_codon	59787863	59787865	.	-	0	ID=g27541.t1.stop1;Parent=g27541.t1;
OX637536.1_Linnaemya_tessellans_genome_assembly,_chromosome:_5	AUGUSTUS	CDS	59787863	59788419	1	-	2	ID=g27541.t1.CDS1;Parent=g27541.t1;
OX637536.1_Linnaemya_tessellans_genome_assembly,_chromosome:_5	AUGUSTUS	exon	59787863	59788419	.	-	.	ID=g27541.t1.exon1;Parent=g27541.t1;
OX637536.1_Linnaemya_tessellans_genome_assembly,_chromosome:_5	AUGUSTUS	intron	59788420	59788942	1	-	.	ID=g27541.t1.intron1;Parent=g27541.t1;
OX637536.1_Linnaemya_tessellans_genome_assembly,_chromosome:_5	AUGUSTUS	CDS	59788943	59789046	1	-	1	ID=g27541.t1.CDS2;Parent=g27541.t1;
OX637536.1_Linnaemya_tessellans_genome_assembly,_chromosome:_5	AUGUSTUS	exon	59788943	59789046	.	-	.	ID=g27541.t1.exon2;Parent=g27541.t1;
OX637536.1_Linnaemya_tessellans_genome_assembly,_chromosome:_5	AUGUSTUS	intron	59789047	59791922	1	-	.	ID=g27541.t1.intron2;Parent=g27541.t1;
OX637536.1_Linnaemya_tessellans_genome_assembly,_chromosome:_5	AUGUSTUS	CDS	59791923	59792053	1	-	0	ID=g27541.t1.CDS3;Parent=g27541.t1;
OX637536.1_Linnaemya_tessellans_genome_assembly,_chromosome:_5	AUGUSTUS	exon	59791923	59792053	.	-	.	ID=g27541.t1.exon3;Parent=g27541.t1;
OX637536.1_Linnaemya_tessellans_genome_assembly,_chromosome:_5	AUGUSTUS	start_codon	59792051	59792053	.	-	0	ID=g27541.t1.start1;Parent=g27541.t1;
OX637536.1_Linnaemya_tessellans_genome_assembly,_chromosome:_5	AUGUSTUS	gene	59826636	59827737	.	-	.	ID=g27542;
OX637536.1_Linnaemya_tessellans_genome_assembly,_chromosome:_5	AUGUSTUS	mRNA	59826636	59827737	0.86	-	.	ID=g27542.t1;Parent=g27542;
OX637536.1_Linnaemya_tessellans_genome_assembly,_chromosome:_5	AUGUSTUS	stop_codon	59826636	59826638	.	-	0	ID=g27542.t1.stop1;Parent=g27542.t1;
OX637536.1_Linnaemya_tessellans_genome_assembly,_chromosome:_5	AUGUSTUS	CDS	59826636	59826822	0.99	-	1	ID=g27542.t1.CDS1;Parent=g27542.t1;
OX637536.1_Linnaemya_tessellans_genome_assembly,_chromosome:_5	AUGUSTUS	exon	59826636	59826822	.	-	.	ID=g27542.t1.exon1;Parent=g27542.t1;
OX637536.1_Linnaemya_tessellans_genome_assembly,_chromosome:_5	AUGUSTUS	intron	59826823	59827247	0.97	-	.	ID=g27542.t1.intron1;Parent=g27542.t1;
OX637536.1_Linnaemya_tessellans_genome_assembly,_chromosome:_5	AUGUSTUS	CDS	59827248	59827404	0.88	-	2	ID=g27542.t1.CDS2;Parent=g27542.t1;
OX637536.1_Linnaemya_tessellans_genome_assembly,_chromosome:_5	AUGUSTUS	exon	59827248	59827404	.	-	.	ID=g27542.t1.exon2;Parent=g27542.t1;
OX637536.1_Linnaemya_tessellans_genome_assembly,_chromosome:_5	AUGUSTUS	intron	59827405	59827484	0.91	-	.	ID=g27542.t1.intron2;Parent=g27542.t1;
OX637536.1_Linnaemya_tessellans_genome_assembly,_chromosome:_5	AUGUSTUS	CDS	59827485	59827737	0.98	-	0	ID=g27542.t1.CDS3;Parent=g27542.t1;
OX637536.1_Linnaemya_tessellans_genome_assembly,_chromosome:_5	AUGUSTUS	exon	59827485	59827737	.	-	.	ID=g27542.t1.exon3;Parent=g27542.t1;
OX637536.1_Linnaemya_tessellans_genome_assembly,_chromosome:_5	AUGUSTUS	start_codon	59827735	59827737	.	-	0	ID=g27542.t1.start1;Parent=g27542.t1;
OX637536.1_Linnaemya_tessellans_genome_assembly,_chromosome:_5	AUGUSTUS	gene	59850432	59852159	.	-	.	ID=g27543;
OX637536.1_Linnaemya_tessellans_genome_assembly,_chromosome:_5	AUGUSTUS	mRNA	59850432	59852159	0.69	-	.	ID=g27543.t1;Parent=g27543;
OX637536.1_Linnaemya_tessellans_genome_assembly,_chromosome:_5	AUGUSTUS	stop_codon	59850432	59850434	.	-	0	ID=g27543.t1.stop1;Parent=g27543.t1;
OX637536.1_Linnaemya_tessellans_genome_assembly,_chromosome:_5	AUGUSTUS	CDS	59850432	59850529	0.96	-	2	ID=g27543.t1.CDS1;Parent=g27543.t1;
OX637536.1_Linnaemya_tessellans_genome_assembly,_chromosome:_5	AUGUSTUS	exon	59850432	59850529	.	-	.	ID=g27543.t1.exon1;Parent=g27543.t1;
OX637536.1_Linnaemya_tessellans_genome_assembly,_chromosome:_5	AUGUSTUS	intron	59850530	59851335	0.69	-	.	ID=g27543.t1.intron1;Parent=g27543.t1;
OX637536.1_Linnaemya_tessellans_genome_assembly,_chromosome:_5	AUGUSTUS	CDS	59851336	59851735	0.69	-	0	ID=g27543.t1.CDS2;Parent=g27543.t1;
OX637536.1_Linnaemya_tessellans_genome_assembly,_chromosome:_5	AUGUSTUS	exon	59851336	59851735	.	-	.	ID=g27543.t1.exon2;Parent=g27543.t1;
OX637536.1_Linnaemya_tessellans_genome_assembly,_chromosome:_5	AUGUSTUS	intron	59851736	59851812	0.76	-	.	ID=g27543.t1.intron2;Parent=g27543.t1;
OX637536.1_Linnaemya_tessellans_genome_assembly,_chromosome:_5	AUGUSTUS	CDS	59851813	59851841	0.76	-	2	ID=g27543.t1.CDS3;Parent=g27543.t1;
OX637536.1_Linnaemya_tessellans_genome_assembly,_chromosome:_5	AUGUSTUS	exon	59851813	59851841	.	-	.	ID=g27543.t1.exon3;Parent=g27543.t1;
OX637536.1_Linnaemya_tessellans_genome_assembly,_chromosome:_5	AUGUSTUS	intron	59851842	59851951	1	-	.	ID=g27543.t1.intron3;Parent=g27543.t1;
OX637536.1_Linnaemya_tessellans_genome_assembly,_chromosome:_5	AUGUSTUS	CDS	59851952	59852159	1	-	0	ID=g27543.t1.CDS4;Parent=g27543.t1;
OX637536.1_Linnaemya_tessellans_genome_assembly,_chromosome:_5	AUGUSTUS	exon	59851952	59852159	.	-	.	ID=g27543.t1.exon4;Parent=g27543.t1;
OX637536.1_Linnaemya_tessellans_genome_assembly,_chromosome:_5	AUGUSTUS	start_codon	59852157	59852159	.	-	0	ID=g27543.t1.start1;Parent=g27543.t1;
OX637536.1_Linnaemya_tessellans_genome_assembly,_chromosome:_5	AUGUSTUS	gene	59886193	59891400	.	-	.	ID=g27544;
OX637536.1_Linnaemya_tessellans_genome_assembly,_chromosome:_5	AUGUSTUS	mRNA	59886193	59891400	1	-	.	ID=g27544.t1;Parent=g27544;
OX637536.1_Linnaemya_tessellans_genome_assembly,_chromosome:_5	AUGUSTUS	stop_codon	59886193	59886195	.	-	0	ID=g27544.t1.stop1;Parent=g27544.t1;
OX637536.1_Linnaemya_tessellans_genome_assembly,_chromosome:_5	AUGUSTUS	CDS	59886193	59891400	1	-	0	ID=g27544.t1.CDS1;Parent=g27544.t1;
OX637536.1_Linnaemya_tessellans_genome_assembly,_chromosome:_5	AUGUSTUS	exon	59886193	59891400	.	-	.	ID=g27544.t1.exon1;Parent=g27544.t1;
OX637536.1_Linnaemya_tessellans_genome_assembly,_chromosome:_5	AUGUSTUS	start_codon	59891398	59891400	.	-	0	ID=g27544.t1.start1;Parent=g27544.t1;
OX637536.1_Linnaemya_tessellans_genome_assembly,_chromosome:_5	AUGUSTUS	gene	59897224	59902004	.	-	.	ID=g27545;
OX637536.1_Linnaemya_tessellans_genome_assembly,_chromosome:_5	AUGUSTUS	mRNA	59897224	59902004	1	-	.	ID=g27545.t1;Parent=g27545;
OX637536.1_Linnaemya_tessellans_genome_assembly,_chromosome:_5	AUGUSTUS	stop_codon	59897224	59897226	.	-	0	ID=g27545.t1.stop1;Parent=g27545.t1;
OX637536.1_Linnaemya_tessellans_genome_assembly,_chromosome:_5	AUGUSTUS	CDS	59897224	59897394	1	-	0	ID=g27545.t1.CDS1;Parent=g27545.t1;
OX637536.1_Linnaemya_tessellans_genome_assembly,_chromosome:_5	AUGUSTUS	exon	59897224	59897394	.	-	.	ID=g27545.t1.exon1;Parent=g27545.t1;
OX637536.1_Linnaemya_tessellans_genome_assembly,_chromosome:_5	AUGUSTUS	intron	59897395	59897462	1	-	.	ID=g27545.t1.intron1;Parent=g27545.t1;
OX637536.1_Linnaemya_tessellans_genome_assembly,_chromosome:_5	AUGUSTUS	CDS	59897463	59897605	1	-	2	ID=g27545.t1.CDS2;Parent=g27545.t1;
OX637536.1_Linnaemya_tessellans_genome_assembly,_chromosome:_5	AUGUSTUS	exon	59897463	59897605	.	-	.	ID=g27545.t1.exon2;Parent=g27545.t1;
OX637536.1_Linnaemya_tessellans_genome_assembly,_chromosome:_5	AUGUSTUS	intron	59897606	59897666	1	-	.	ID=g27545.t1.intron2;Parent=g27545.t1;
OX637536.1_Linnaemya_tessellans_genome_assembly,_chromosome:_5	AUGUSTUS	CDS	59897667	59898255	1	-	0	ID=g27545.t1.CDS3;Parent=g27545.t1;
OX637536.1_Linnaemya_tessellans_genome_assembly,_chromosome:_5	AUGUSTUS	exon	59897667	59898255	.	-	.	ID=g27545.t1.exon3;Parent=g27545.t1;
OX637536.1_Linnaemya_tessellans_genome_assembly,_chromosome:_5	AUGUSTUS	intron	59898256	59898321	1	-	.	ID=g27545.t1.intron3;Parent=g27545.t1;
OX637536.1_Linnaemya_tessellans_genome_assembly,_chromosome:_5	AUGUSTUS	CDS	59898322	59898526	1	-	1	ID=g27545.t1.CDS4;Parent=g27545.t1;
OX637536.1_Linnaemya_tessellans_genome_assembly,_chromosome:_5	AUGUSTUS	exon	59898322	59898526	.	-	.	ID=g27545.t1.exon4;Parent=g27545.t1;
OX637536.1_Linnaemya_tessellans_genome_assembly,_chromosome:_5	AUGUSTUS	intron	59898527	59901044	1	-	.	ID=g27545.t1.intron4;Parent=g27545.t1;
OX637536.1_Linnaemya_tessellans_genome_assembly,_chromosome:_5	AUGUSTUS	CDS	59901045	59901196	1	-	0	ID=g27545.t1.CDS5;Parent=g27545.t1;
OX637536.1_Linnaemya_tessellans_genome_assembly,_chromosome:_5	AUGUSTUS	exon	59901045	59901196	.	-	.	ID=g27545.t1.exon5;Parent=g27545.t1;
OX637536.1_Linnaemya_tessellans_genome_assembly,_chromosome:_5	AUGUSTUS	intron	59901197	59901263	1	-	.	ID=g27545.t1.intron5;Parent=g27545.t1;
OX637536.1_Linnaemya_tessellans_genome_assembly,_chromosome:_5	AUGUSTUS	CDS	59901264	59901372	1	-	1	ID=g27545.t1.CDS6;Parent=g27545.t1;
OX637536.1_Linnaemya_tessellans_genome_assembly,_chromosome:_5	AUGUSTUS	exon	59901264	59901372	.	-	.	ID=g27545.t1.exon6;Parent=g27545.t1;
OX637536.1_Linnaemya_tessellans_genome_assembly,_chromosome:_5	AUGUSTUS	intron	59901373	59901439	1	-	.	ID=g27545.t1.intron6;Parent=g27545.t1;
OX637536.1_Linnaemya_tessellans_genome_assembly,_chromosome:_5	AUGUSTUS	CDS	59901440	59901640	1	-	1	ID=g27545.t1.CDS7;Parent=g27545.t1;
OX637536.1_Linnaemya_tessellans_genome_assembly,_chromosome:_5	AUGUSTUS	exon	59901440	59901640	.	-	.	ID=g27545.t1.exon7;Parent=g27545.t1;
OX637536.1_Linnaemya_tessellans_genome_assembly,_chromosome:_5	AUGUSTUS	intron	59901641	59901713	1	-	.	ID=g27545.t1.intron7;Parent=g27545.t1;
OX637536.1_Linnaemya_tessellans_genome_assembly,_chromosome:_5	AUGUSTUS	CDS	59901714	59901864	1	-	2	ID=g27545.t1.CDS8;Parent=g27545.t1;
OX637536.1_Linnaemya_tessellans_genome_assembly,_chromosome:_5	AUGUSTUS	exon	59901714	59901864	.	-	.	ID=g27545.t1.exon8;Parent=g27545.t1;
OX637536.1_Linnaemya_tessellans_genome_assembly,_chromosome:_5	AUGUSTUS	intron	59901865	59901913	1	-	.	ID=g27545.t1.intron8;Parent=g27545.t1;
OX637536.1_Linnaemya_tessellans_genome_assembly,_chromosome:_5	AUGUSTUS	CDS	59901914	59902004	1	-	0	ID=g27545.t1.CDS9;Parent=g27545.t1;
OX637536.1_Linnaemya_tessellans_genome_assembly,_chromosome:_5	AUGUSTUS	exon	59901914	59902004	.	-	.	ID=g27545.t1.exon9;Parent=g27545.t1;
OX637536.1_Linnaemya_tessellans_genome_assembly,_chromosome:_5	AUGUSTUS	start_codon	59902002	59902004	.	-	0	ID=g27545.t1.start1;Parent=g27545.t1;
OX637536.1_Linnaemya_tessellans_genome_assembly,_chromosome:_5	AUGUSTUS	gene	59915052	59915336	.	-	.	ID=g27546;
OX637536.1_Linnaemya_tessellans_genome_assembly,_chromosome:_5	AUGUSTUS	mRNA	59915052	59915336	0.38	-	.	ID=g27546.t1;Parent=g27546;
OX637536.1_Linnaemya_tessellans_genome_assembly,_chromosome:_5	AUGUSTUS	stop_codon	59915052	59915054	.	-	0	ID=g27546.t1.stop1;Parent=g27546.t1;
OX637536.1_Linnaemya_tessellans_genome_assembly,_chromosome:_5	AUGUSTUS	CDS	59915052	59915336	0.38	-	0	ID=g27546.t1.CDS1;Parent=g27546.t1;
OX637536.1_Linnaemya_tessellans_genome_assembly,_chromosome:_5	AUGUSTUS	exon	59915052	59915336	.	-	.	ID=g27546.t1.exon1;Parent=g27546.t1;
OX637536.1_Linnaemya_tessellans_genome_assembly,_chromosome:_5	AUGUSTUS	start_codon	59915334	59915336	.	-	0	ID=g27546.t1.start1;Parent=g27546.t1;
OX637536.1_Linnaemya_tessellans_genome_assembly,_chromosome:_5	AUGUSTUS	gene	59915329	59915718	.	-	.	ID=g27547;
OX637536.1_Linnaemya_tessellans_genome_assembly,_chromosome:_5	AUGUSTUS	mRNA	59915329	59915718	1	-	.	ID=g27547.t1;Parent=g27547;
OX637536.1_Linnaemya_tessellans_genome_assembly,_chromosome:_5	AUGUSTUS	stop_codon	59915329	59915331	.	-	0	ID=g27547.t1.stop1;Parent=g27547.t1;
OX637536.1_Linnaemya_tessellans_genome_assembly,_chromosome:_5	AUGUSTUS	CDS	59915329	59915718	1	-	0	ID=g27547.t1.CDS1;Parent=g27547.t1;
OX637536.1_Linnaemya_tessellans_genome_assembly,_chromosome:_5	AUGUSTUS	exon	59915329	59915718	.	-	.	ID=g27547.t1.exon1;Parent=g27547.t1;
OX637536.1_Linnaemya_tessellans_genome_assembly,_chromosome:_5	AUGUSTUS	start_codon	59915716	59915718	.	-	0	ID=g27547.t1.start1;Parent=g27547.t1;
OX637536.1_Linnaemya_tessellans_genome_assembly,_chromosome:_5	AUGUSTUS	gene	59915863	59920266	.	-	.	ID=g27548;
OX637536.1_Linnaemya_tessellans_genome_assembly,_chromosome:_5	AUGUSTUS	mRNA	59915863	59920266	0.79	-	.	ID=g27548.t1;Parent=g27548;
OX637536.1_Linnaemya_tessellans_genome_assembly,_chromosome:_5	AUGUSTUS	stop_codon	59915863	59915865	.	-	0	ID=g27548.t1.stop1;Parent=g27548.t1;
OX637536.1_Linnaemya_tessellans_genome_assembly,_chromosome:_5	AUGUSTUS	CDS	59915863	59916950	1	-	2	ID=g27548.t1.CDS1;Parent=g27548.t1;
OX637536.1_Linnaemya_tessellans_genome_assembly,_chromosome:_5	AUGUSTUS	exon	59915863	59916950	.	-	.	ID=g27548.t1.exon1;Parent=g27548.t1;
OX637536.1_Linnaemya_tessellans_genome_assembly,_chromosome:_5	AUGUSTUS	intron	59916951	59920169	0.79	-	.	ID=g27548.t1.intron1;Parent=g27548.t1;
OX637536.1_Linnaemya_tessellans_genome_assembly,_chromosome:_5	AUGUSTUS	CDS	59920170	59920266	0.79	-	0	ID=g27548.t1.CDS2;Parent=g27548.t1;
OX637536.1_Linnaemya_tessellans_genome_assembly,_chromosome:_5	AUGUSTUS	exon	59920170	59920266	.	-	.	ID=g27548.t1.exon2;Parent=g27548.t1;
OX637536.1_Linnaemya_tessellans_genome_assembly,_chromosome:_5	AUGUSTUS	start_codon	59920264	59920266	.	-	0	ID=g27548.t1.start1;Parent=g27548.t1;
OX637536.1_Linnaemya_tessellans_genome_assembly,_chromosome:_5	AUGUSTUS	gene	59933805	59937172	.	-	.	ID=g27549;
OX637536.1_Linnaemya_tessellans_genome_assembly,_chromosome:_5	AUGUSTUS	mRNA	59933805	59937172	0.76	-	.	ID=g27549.t1;Parent=g27549;
OX637536.1_Linnaemya_tessellans_genome_assembly,_chromosome:_5	AUGUSTUS	stop_codon	59933805	59933807	.	-	0	ID=g27549.t1.stop1;Parent=g27549.t1;
OX637536.1_Linnaemya_tessellans_genome_assembly,_chromosome:_5	AUGUSTUS	CDS	59933805	59935812	1	-	1	ID=g27549.t1.CDS1;Parent=g27549.t1;
OX637536.1_Linnaemya_tessellans_genome_assembly,_chromosome:_5	AUGUSTUS	exon	59933805	59935812	.	-	.	ID=g27549.t1.exon1;Parent=g27549.t1;
OX637536.1_Linnaemya_tessellans_genome_assembly,_chromosome:_5	AUGUSTUS	intron	59935813	59935955	0.76	-	.	ID=g27549.t1.intron1;Parent=g27549.t1;
OX637536.1_Linnaemya_tessellans_genome_assembly,_chromosome:_5	AUGUSTUS	CDS	59935956	59937172	0.76	-	0	ID=g27549.t1.CDS2;Parent=g27549.t1;
OX637536.1_Linnaemya_tessellans_genome_assembly,_chromosome:_5	AUGUSTUS	exon	59935956	59937172	.	-	.	ID=g27549.t1.exon2;Parent=g27549.t1;
OX637536.1_Linnaemya_tessellans_genome_assembly,_chromosome:_5	AUGUSTUS	start_codon	59937170	59937172	.	-	0	ID=g27549.t1.start1;Parent=g27549.t1;
OX637536.1_Linnaemya_tessellans_genome_assembly,_chromosome:_5	AUGUSTUS	mRNA	59933805	59937172	0.68	-	.	ID=g27549.t2;Parent=g27549;
OX637536.1_Linnaemya_tessellans_genome_assembly,_chromosome:_5	AUGUSTUS	stop_codon	59933805	59933807	.	-	0	ID=g27549.t2.stop1;Parent=g27549.t2;
OX637536.1_Linnaemya_tessellans_genome_assembly,_chromosome:_5	AUGUSTUS	CDS	59933805	59935237	0.68	-	2	ID=g27549.t2.CDS1;Parent=g27549.t2;
OX637536.1_Linnaemya_tessellans_genome_assembly,_chromosome:_5	AUGUSTUS	exon	59933805	59935237	.	-	.	ID=g27549.t2.exon1;Parent=g27549.t2;
OX637536.1_Linnaemya_tessellans_genome_assembly,_chromosome:_5	AUGUSTUS	intron	59935238	59936073	0.71	-	.	ID=g27549.t2.intron1;Parent=g27549.t2;
OX637536.1_Linnaemya_tessellans_genome_assembly,_chromosome:_5	AUGUSTUS	CDS	59936074	59937172	0.79	-	0	ID=g27549.t2.CDS2;Parent=g27549.t2;
OX637536.1_Linnaemya_tessellans_genome_assembly,_chromosome:_5	AUGUSTUS	exon	59936074	59937172	.	-	.	ID=g27549.t2.exon2;Parent=g27549.t2;
OX637536.1_Linnaemya_tessellans_genome_assembly,_chromosome:_5	AUGUSTUS	start_codon	59937170	59937172	.	-	0	ID=g27549.t2.start1;Parent=g27549.t2;
OX637536.1_Linnaemya_tessellans_genome_assembly,_chromosome:_5	AUGUSTUS	gene	59936592	59937172	.	-	.	ID=g27550;
OX637536.1_Linnaemya_tessellans_genome_assembly,_chromosome:_5	AUGUSTUS	mRNA	59936592	59937172	0.51	-	.	ID=g27550.t1;Parent=g27550;
OX637536.1_Linnaemya_tessellans_genome_assembly,_chromosome:_5	AUGUSTUS	stop_codon	59936592	59936594	.	-	0	ID=g27550.t1.stop1;Parent=g27550.t1;
OX637536.1_Linnaemya_tessellans_genome_assembly,_chromosome:_5	AUGUSTUS	CDS	59936592	59936642	0.76	-	0	ID=g27550.t1.CDS1;Parent=g27550.t1;
OX637536.1_Linnaemya_tessellans_genome_assembly,_chromosome:_5	AUGUSTUS	exon	59936592	59936642	.	-	.	ID=g27550.t1.exon1;Parent=g27550.t1;
OX637536.1_Linnaemya_tessellans_genome_assembly,_chromosome:_5	AUGUSTUS	intron	59936643	59936923	0.51	-	.	ID=g27550.t1.intron1;Parent=g27550.t1;
OX637536.1_Linnaemya_tessellans_genome_assembly,_chromosome:_5	AUGUSTUS	CDS	59936924	59937172	0.68	-	0	ID=g27550.t1.CDS2;Parent=g27550.t1;
OX637536.1_Linnaemya_tessellans_genome_assembly,_chromosome:_5	AUGUSTUS	exon	59936924	59937172	.	-	.	ID=g27550.t1.exon2;Parent=g27550.t1;
OX637536.1_Linnaemya_tessellans_genome_assembly,_chromosome:_5	AUGUSTUS	start_codon	59937170	59937172	.	-	0	ID=g27550.t1.start1;Parent=g27550.t1;
OX637536.1_Linnaemya_tessellans_genome_assembly,_chromosome:_5	AUGUSTUS	gene	59942457	59943971	.	+	.	ID=g27551;
OX637536.1_Linnaemya_tessellans_genome_assembly,_chromosome:_5	AUGUSTUS	mRNA	59942457	59943971	1	+	.	ID=g27551.t1;Parent=g27551;
OX637536.1_Linnaemya_tessellans_genome_assembly,_chromosome:_5	AUGUSTUS	start_codon	59942457	59942459	.	+	0	ID=g27551.t1.start1;Parent=g27551.t1;
OX637536.1_Linnaemya_tessellans_genome_assembly,_chromosome:_5	AUGUSTUS	CDS	59942457	59943971	1	+	0	ID=g27551.t1.CDS1;Parent=g27551.t1;
OX637536.1_Linnaemya_tessellans_genome_assembly,_chromosome:_5	AUGUSTUS	exon	59942457	59943971	.	+	.	ID=g27551.t1.exon1;Parent=g27551.t1;
OX637536.1_Linnaemya_tessellans_genome_assembly,_chromosome:_5	AUGUSTUS	stop_codon	59943969	59943971	.	+	0	ID=g27551.t1.stop1;Parent=g27551.t1;
OX637536.1_Linnaemya_tessellans_genome_assembly,_chromosome:_5	AUGUSTUS	gene	59944333	59945418	.	+	.	ID=g27552;
OX637536.1_Linnaemya_tessellans_genome_assembly,_chromosome:_5	AUGUSTUS	mRNA	59944333	59945418	0.88	+	.	ID=g27552.t1;Parent=g27552;
OX637536.1_Linnaemya_tessellans_genome_assembly,_chromosome:_5	AUGUSTUS	start_codon	59944333	59944335	.	+	0	ID=g27552.t1.start1;Parent=g27552.t1;
OX637536.1_Linnaemya_tessellans_genome_assembly,_chromosome:_5	AUGUSTUS	CDS	59944333	59945418	0.88	+	0	ID=g27552.t1.CDS1;Parent=g27552.t1;
OX637536.1_Linnaemya_tessellans_genome_assembly,_chromosome:_5	AUGUSTUS	exon	59944333	59945418	.	+	.	ID=g27552.t1.exon1;Parent=g27552.t1;
OX637536.1_Linnaemya_tessellans_genome_assembly,_chromosome:_5	AUGUSTUS	stop_codon	59945416	59945418	.	+	0	ID=g27552.t1.stop1;Parent=g27552.t1;
OX637536.1_Linnaemya_tessellans_genome_assembly,_chromosome:_5	AUGUSTUS	gene	59945625	59946821	.	+	.	ID=g27553;
OX637536.1_Linnaemya_tessellans_genome_assembly,_chromosome:_5	AUGUSTUS	mRNA	59945625	59946821	0.82	+	.	ID=g27553.t1;Parent=g27553;
OX637536.1_Linnaemya_tessellans_genome_assembly,_chromosome:_5	AUGUSTUS	start_codon	59945625	59945627	.	+	0	ID=g27553.t1.start1;Parent=g27553.t1;
OX637536.1_Linnaemya_tessellans_genome_assembly,_chromosome:_5	AUGUSTUS	CDS	59945625	59946821	0.82	+	0	ID=g27553.t1.CDS1;Parent=g27553.t1;
OX637536.1_Linnaemya_tessellans_genome_assembly,_chromosome:_5	AUGUSTUS	exon	59945625	59946821	.	+	.	ID=g27553.t1.exon1;Parent=g27553.t1;
OX637536.1_Linnaemya_tessellans_genome_assembly,_chromosome:_5	AUGUSTUS	stop_codon	59946819	59946821	.	+	0	ID=g27553.t1.stop1;Parent=g27553.t1;
OX637536.1_Linnaemya_tessellans_genome_assembly,_chromosome:_5	AUGUSTUS	gene	59949902	59951010	.	-	.	ID=g27554;
OX637536.1_Linnaemya_tessellans_genome_assembly,_chromosome:_5	AUGUSTUS	mRNA	59949902	59951010	0.52	-	.	ID=g27554.t1;Parent=g27554;
OX637536.1_Linnaemya_tessellans_genome_assembly,_chromosome:_5	AUGUSTUS	stop_codon	59949902	59949904	.	-	0	ID=g27554.t1.stop1;Parent=g27554.t1;
OX637536.1_Linnaemya_tessellans_genome_assembly,_chromosome:_5	AUGUSTUS	CDS	59949902	59950371	0.57	-	2	ID=g27554.t1.CDS1;Parent=g27554.t1;
OX637536.1_Linnaemya_tessellans_genome_assembly,_chromosome:_5	AUGUSTUS	exon	59949902	59950371	.	-	.	ID=g27554.t1.exon1;Parent=g27554.t1;
OX637536.1_Linnaemya_tessellans_genome_assembly,_chromosome:_5	AUGUSTUS	intron	59950372	59950447	0.57	-	.	ID=g27554.t1.intron1;Parent=g27554.t1;
OX637536.1_Linnaemya_tessellans_genome_assembly,_chromosome:_5	AUGUSTUS	CDS	59950448	59950735	0.52	-	2	ID=g27554.t1.CDS2;Parent=g27554.t1;
OX637536.1_Linnaemya_tessellans_genome_assembly,_chromosome:_5	AUGUSTUS	exon	59950448	59950735	.	-	.	ID=g27554.t1.exon2;Parent=g27554.t1;
OX637536.1_Linnaemya_tessellans_genome_assembly,_chromosome:_5	AUGUSTUS	intron	59950736	59950958	0.9	-	.	ID=g27554.t1.intron2;Parent=g27554.t1;
OX637536.1_Linnaemya_tessellans_genome_assembly,_chromosome:_5	AUGUSTUS	CDS	59950959	59951010	1	-	0	ID=g27554.t1.CDS3;Parent=g27554.t1;
OX637536.1_Linnaemya_tessellans_genome_assembly,_chromosome:_5	AUGUSTUS	exon	59950959	59951010	.	-	.	ID=g27554.t1.exon3;Parent=g27554.t1;
OX637536.1_Linnaemya_tessellans_genome_assembly,_chromosome:_5	AUGUSTUS	start_codon	59951008	59951010	.	-	0	ID=g27554.t1.start1;Parent=g27554.t1;
OX637536.1_Linnaemya_tessellans_genome_assembly,_chromosome:_5	AUGUSTUS	gene	59962605	59964100	.	-	.	ID=g27555;
OX637536.1_Linnaemya_tessellans_genome_assembly,_chromosome:_5	AUGUSTUS	mRNA	59962605	59964100	0.93	-	.	ID=g27555.t1;Parent=g27555;
OX637536.1_Linnaemya_tessellans_genome_assembly,_chromosome:_5	AUGUSTUS	stop_codon	59962605	59962607	.	-	0	ID=g27555.t1.stop1;Parent=g27555.t1;
OX637536.1_Linnaemya_tessellans_genome_assembly,_chromosome:_5	AUGUSTUS	CDS	59962605	59962990	0.99	-	2	ID=g27555.t1.CDS1;Parent=g27555.t1;
OX637536.1_Linnaemya_tessellans_genome_assembly,_chromosome:_5	AUGUSTUS	exon	59962605	59962990	.	-	.	ID=g27555.t1.exon1;Parent=g27555.t1;
OX637536.1_Linnaemya_tessellans_genome_assembly,_chromosome:_5	AUGUSTUS	intron	59962991	59963059	1	-	.	ID=g27555.t1.intron1;Parent=g27555.t1;
OX637536.1_Linnaemya_tessellans_genome_assembly,_chromosome:_5	AUGUSTUS	CDS	59963060	59963898	1	-	1	ID=g27555.t1.CDS2;Parent=g27555.t1;
OX637536.1_Linnaemya_tessellans_genome_assembly,_chromosome:_5	AUGUSTUS	exon	59963060	59963898	.	-	.	ID=g27555.t1.exon2;Parent=g27555.t1;
OX637536.1_Linnaemya_tessellans_genome_assembly,_chromosome:_5	AUGUSTUS	intron	59963899	59963972	1	-	.	ID=g27555.t1.intron2;Parent=g27555.t1;
OX637536.1_Linnaemya_tessellans_genome_assembly,_chromosome:_5	AUGUSTUS	CDS	59963973	59964100	0.94	-	0	ID=g27555.t1.CDS3;Parent=g27555.t1;
OX637536.1_Linnaemya_tessellans_genome_assembly,_chromosome:_5	AUGUSTUS	exon	59963973	59964100	.	-	.	ID=g27555.t1.exon3;Parent=g27555.t1;
OX637536.1_Linnaemya_tessellans_genome_assembly,_chromosome:_5	AUGUSTUS	start_codon	59964098	59964100	.	-	0	ID=g27555.t1.start1;Parent=g27555.t1;
OX637536.1_Linnaemya_tessellans_genome_assembly,_chromosome:_5	AUGUSTUS	gene	59972098	59973753	.	+	.	ID=g27556;
OX637536.1_Linnaemya_tessellans_genome_assembly,_chromosome:_5	AUGUSTUS	mRNA	59972098	59973753	1	+	.	ID=g27556.t1;Parent=g27556;
OX637536.1_Linnaemya_tessellans_genome_assembly,_chromosome:_5	AUGUSTUS	start_codon	59972098	59972100	.	+	0	ID=g27556.t1.start1;Parent=g27556.t1;
OX637536.1_Linnaemya_tessellans_genome_assembly,_chromosome:_5	AUGUSTUS	CDS	59972098	59973753	1	+	0	ID=g27556.t1.CDS1;Parent=g27556.t1;
OX637536.1_Linnaemya_tessellans_genome_assembly,_chromosome:_5	AUGUSTUS	exon	59972098	59973753	.	+	.	ID=g27556.t1.exon1;Parent=g27556.t1;
OX637536.1_Linnaemya_tessellans_genome_assembly,_chromosome:_5	AUGUSTUS	stop_codon	59973751	59973753	.	+	0	ID=g27556.t1.stop1;Parent=g27556.t1;
OX637536.1_Linnaemya_tessellans_genome_assembly,_chromosome:_5	AUGUSTUS	gene	59998508	60011662	.	-	.	ID=g27557;
OX637536.1_Linnaemya_tessellans_genome_assembly,_chromosome:_5	AUGUSTUS	mRNA	59998508	60011662	1	-	.	ID=g27557.t1;Parent=g27557;
OX637536.1_Linnaemya_tessellans_genome_assembly,_chromosome:_5	AUGUSTUS	stop_codon	59998508	59998510	.	-	0	ID=g27557.t1.stop1;Parent=g27557.t1;
OX637536.1_Linnaemya_tessellans_genome_assembly,_chromosome:_5	AUGUSTUS	CDS	59998508	59998824	1	-	2	ID=g27557.t1.CDS1;Parent=g27557.t1;
OX637536.1_Linnaemya_tessellans_genome_assembly,_chromosome:_5	AUGUSTUS	exon	59998508	59998824	.	-	.	ID=g27557.t1.exon1;Parent=g27557.t1;
OX637536.1_Linnaemya_tessellans_genome_assembly,_chromosome:_5	AUGUSTUS	intron	59998825	59998885	1	-	.	ID=g27557.t1.intron1;Parent=g27557.t1;
OX637536.1_Linnaemya_tessellans_genome_assembly,_chromosome:_5	AUGUSTUS	CDS	59998886	59999676	1	-	1	ID=g27557.t1.CDS2;Parent=g27557.t1;
OX637536.1_Linnaemya_tessellans_genome_assembly,_chromosome:_5	AUGUSTUS	exon	59998886	59999676	.	-	.	ID=g27557.t1.exon2;Parent=g27557.t1;
OX637536.1_Linnaemya_tessellans_genome_assembly,_chromosome:_5	AUGUSTUS	intron	59999677	59999739	1	-	.	ID=g27557.t1.intron2;Parent=g27557.t1;
OX637536.1_Linnaemya_tessellans_genome_assembly,_chromosome:_5	AUGUSTUS	CDS	59999740	59999888	1	-	0	ID=g27557.t1.CDS3;Parent=g27557.t1;
OX637536.1_Linnaemya_tessellans_genome_assembly,_chromosome:_5	AUGUSTUS	exon	59999740	59999888	.	-	.	ID=g27557.t1.exon3;Parent=g27557.t1;
OX637536.1_Linnaemya_tessellans_genome_assembly,_chromosome:_5	AUGUSTUS	intron	59999889	60011071	1	-	.	ID=g27557.t1.intron3;Parent=g27557.t1;
OX637536.1_Linnaemya_tessellans_genome_assembly,_chromosome:_5	AUGUSTUS	CDS	60011072	60011180	1	-	1	ID=g27557.t1.CDS4;Parent=g27557.t1;
OX637536.1_Linnaemya_tessellans_genome_assembly,_chromosome:_5	AUGUSTUS	exon	60011072	60011180	.	-	.	ID=g27557.t1.exon4;Parent=g27557.t1;
OX637536.1_Linnaemya_tessellans_genome_assembly,_chromosome:_5	AUGUSTUS	intron	60011181	60011245	1	-	.	ID=g27557.t1.intron4;Parent=g27557.t1;
OX637536.1_Linnaemya_tessellans_genome_assembly,_chromosome:_5	AUGUSTUS	CDS	60011246	60011446	1	-	1	ID=g27557.t1.CDS5;Parent=g27557.t1;
OX637536.1_Linnaemya_tessellans_genome_assembly,_chromosome:_5	AUGUSTUS	exon	60011246	60011446	.	-	.	ID=g27557.t1.exon5;Parent=g27557.t1;
OX637536.1_Linnaemya_tessellans_genome_assembly,_chromosome:_5	AUGUSTUS	intron	60011447	60011507	1	-	.	ID=g27557.t1.intron5;Parent=g27557.t1;
OX637536.1_Linnaemya_tessellans_genome_assembly,_chromosome:_5	AUGUSTUS	CDS	60011508	60011662	1	-	0	ID=g27557.t1.CDS6;Parent=g27557.t1;
OX637536.1_Linnaemya_tessellans_genome_assembly,_chromosome:_5	AUGUSTUS	exon	60011508	60011662	.	-	.	ID=g27557.t1.exon6;Parent=g27557.t1;
OX637536.1_Linnaemya_tessellans_genome_assembly,_chromosome:_5	AUGUSTUS	start_codon	60011660	60011662	.	-	0	ID=g27557.t1.start1;Parent=g27557.t1;
OX637536.1_Linnaemya_tessellans_genome_assembly,_chromosome:_5	GeneMark.hmm3	mRNA	59998508	59999867	.	-	.	ID=g27557.t2;Parent=g27557;
OX637536.1_Linnaemya_tessellans_genome_assembly,_chromosome:_5	GeneMark.hmm3	stop_codon	59998508	59998510	.	-	0	ID=g27557.t2.stop1;Parent=g27557.t2;
OX637536.1_Linnaemya_tessellans_genome_assembly,_chromosome:_5	GeneMark.hmm3	CDS	59998508	59998824	.	-	2	ID=g27557.t2.CDS1;Parent=g27557.t2;
OX637536.1_Linnaemya_tessellans_genome_assembly,_chromosome:_5	GeneMark.hmm3	exon	59998508	59998824	0	-	.	ID=g27557.t2.exon1;Parent=g27557.t2;
OX637536.1_Linnaemya_tessellans_genome_assembly,_chromosome:_5	GeneMark.hmm3	intron	59998825	59998885	.	-	1	ID=g27557.t2.intron1;Parent=g27557.t2;
OX637536.1_Linnaemya_tessellans_genome_assembly,_chromosome:_5	GeneMark.hmm3	CDS	59998886	59999676	.	-	1	ID=g27557.t2.CDS2;Parent=g27557.t2;
OX637536.1_Linnaemya_tessellans_genome_assembly,_chromosome:_5	GeneMark.hmm3	exon	59998886	59999676	0	-	.	ID=g27557.t2.exon2;Parent=g27557.t2;
OX637536.1_Linnaemya_tessellans_genome_assembly,_chromosome:_5	GeneMark.hmm3	intron	59999677	59999739	.	-	0	ID=g27557.t2.intron2;Parent=g27557.t2;
OX637536.1_Linnaemya_tessellans_genome_assembly,_chromosome:_5	GeneMark.hmm3	CDS	59999740	59999867	.	-	0	ID=g27557.t2.CDS3;Parent=g27557.t2;
OX637536.1_Linnaemya_tessellans_genome_assembly,_chromosome:_5	GeneMark.hmm3	exon	59999740	59999867	0	-	.	ID=g27557.t2.exon3;Parent=g27557.t2;
OX637536.1_Linnaemya_tessellans_genome_assembly,_chromosome:_5	GeneMark.hmm3	start_codon	59999865	59999867	.	-	0	ID=g27557.t2.start1;Parent=g27557.t2;
OX637536.1_Linnaemya_tessellans_genome_assembly,_chromosome:_5	GeneMark.hmm3	mRNA	60011063	60011662	.	-	.	ID=g27557.t3;Parent=g27557;
OX637536.1_Linnaemya_tessellans_genome_assembly,_chromosome:_5	GeneMark.hmm3	stop_codon	60011063	60011065	.	-	0	ID=g27557.t3.stop1;Parent=g27557.t3;
OX637536.1_Linnaemya_tessellans_genome_assembly,_chromosome:_5	GeneMark.hmm3	CDS	60011063	60011180	.	-	1	ID=g27557.t3.CDS1;Parent=g27557.t3;
OX637536.1_Linnaemya_tessellans_genome_assembly,_chromosome:_5	GeneMark.hmm3	exon	60011063	60011180	0	-	.	ID=g27557.t3.exon1;Parent=g27557.t3;
OX637536.1_Linnaemya_tessellans_genome_assembly,_chromosome:_5	GeneMark.hmm3	intron	60011181	60011245	.	-	1	ID=g27557.t3.intron1;Parent=g27557.t3;
OX637536.1_Linnaemya_tessellans_genome_assembly,_chromosome:_5	GeneMark.hmm3	CDS	60011246	60011446	.	-	1	ID=g27557.t3.CDS2;Parent=g27557.t3;
OX637536.1_Linnaemya_tessellans_genome_assembly,_chromosome:_5	GeneMark.hmm3	exon	60011246	60011446	0	-	.	ID=g27557.t3.exon2;Parent=g27557.t3;
OX637536.1_Linnaemya_tessellans_genome_assembly,_chromosome:_5	GeneMark.hmm3	intron	60011447	60011507	.	-	0	ID=g27557.t3.intron2;Parent=g27557.t3;
OX637536.1_Linnaemya_tessellans_genome_assembly,_chromosome:_5	GeneMark.hmm3	CDS	60011508	60011662	.	-	0	ID=g27557.t3.CDS3;Parent=g27557.t3;
OX637536.1_Linnaemya_tessellans_genome_assembly,_chromosome:_5	GeneMark.hmm3	exon	60011508	60011662	0	-	.	ID=g27557.t3.exon3;Parent=g27557.t3;
OX637536.1_Linnaemya_tessellans_genome_assembly,_chromosome:_5	GeneMark.hmm3	start_codon	60011660	60011662	.	-	0	ID=g27557.t3.start1;Parent=g27557.t3;
OX637536.1_Linnaemya_tessellans_genome_assembly,_chromosome:_5	AUGUSTUS	gene	60023849	60024244	.	-	.	ID=g27558;
OX637536.1_Linnaemya_tessellans_genome_assembly,_chromosome:_5	AUGUSTUS	mRNA	60023849	60024244	0.97	-	.	ID=g27558.t1;Parent=g27558;
OX637536.1_Linnaemya_tessellans_genome_assembly,_chromosome:_5	AUGUSTUS	stop_codon	60023849	60023851	.	-	0	ID=g27558.t1.stop1;Parent=g27558.t1;
OX637536.1_Linnaemya_tessellans_genome_assembly,_chromosome:_5	AUGUSTUS	CDS	60023849	60024244	0.97	-	0	ID=g27558.t1.CDS1;Parent=g27558.t1;
OX637536.1_Linnaemya_tessellans_genome_assembly,_chromosome:_5	AUGUSTUS	exon	60023849	60024244	.	-	.	ID=g27558.t1.exon1;Parent=g27558.t1;
OX637536.1_Linnaemya_tessellans_genome_assembly,_chromosome:_5	AUGUSTUS	start_codon	60024242	60024244	.	-	0	ID=g27558.t1.start1;Parent=g27558.t1;
OX637536.1_Linnaemya_tessellans_genome_assembly,_chromosome:_5	AUGUSTUS	gene	60024325	60025537	.	-	.	ID=g27559;
OX637536.1_Linnaemya_tessellans_genome_assembly,_chromosome:_5	AUGUSTUS	mRNA	60024325	60025537	0.85	-	.	ID=g27559.t1;Parent=g27559;
OX637536.1_Linnaemya_tessellans_genome_assembly,_chromosome:_5	AUGUSTUS	stop_codon	60024325	60024327	.	-	0	ID=g27559.t1.stop1;Parent=g27559.t1;
OX637536.1_Linnaemya_tessellans_genome_assembly,_chromosome:_5	AUGUSTUS	CDS	60024325	60024480	1	-	0	ID=g27559.t1.CDS1;Parent=g27559.t1;
OX637536.1_Linnaemya_tessellans_genome_assembly,_chromosome:_5	AUGUSTUS	exon	60024325	60024480	.	-	.	ID=g27559.t1.exon1;Parent=g27559.t1;
OX637536.1_Linnaemya_tessellans_genome_assembly,_chromosome:_5	AUGUSTUS	intron	60024481	60024820	0.98	-	.	ID=g27559.t1.intron1;Parent=g27559.t1;
OX637536.1_Linnaemya_tessellans_genome_assembly,_chromosome:_5	AUGUSTUS	CDS	60024821	60024889	0.85	-	0	ID=g27559.t1.CDS2;Parent=g27559.t1;
OX637536.1_Linnaemya_tessellans_genome_assembly,_chromosome:_5	AUGUSTUS	exon	60024821	60024889	.	-	.	ID=g27559.t1.exon2;Parent=g27559.t1;
OX637536.1_Linnaemya_tessellans_genome_assembly,_chromosome:_5	AUGUSTUS	intron	60024890	60024960	0.86	-	.	ID=g27559.t1.intron2;Parent=g27559.t1;
OX637536.1_Linnaemya_tessellans_genome_assembly,_chromosome:_5	AUGUSTUS	CDS	60024961	60025003	0.87	-	1	ID=g27559.t1.CDS3;Parent=g27559.t1;
OX637536.1_Linnaemya_tessellans_genome_assembly,_chromosome:_5	AUGUSTUS	exon	60024961	60025003	.	-	.	ID=g27559.t1.exon3;Parent=g27559.t1;
OX637536.1_Linnaemya_tessellans_genome_assembly,_chromosome:_5	AUGUSTUS	intron	60025004	60025070	1	-	.	ID=g27559.t1.intron3;Parent=g27559.t1;
OX637536.1_Linnaemya_tessellans_genome_assembly,_chromosome:_5	AUGUSTUS	CDS	60025071	60025537	0.88	-	0	ID=g27559.t1.CDS4;Parent=g27559.t1;
OX637536.1_Linnaemya_tessellans_genome_assembly,_chromosome:_5	AUGUSTUS	exon	60025071	60025537	.	-	.	ID=g27559.t1.exon4;Parent=g27559.t1;
OX637536.1_Linnaemya_tessellans_genome_assembly,_chromosome:_5	AUGUSTUS	start_codon	60025535	60025537	.	-	0	ID=g27559.t1.start1;Parent=g27559.t1;
OX637536.1_Linnaemya_tessellans_genome_assembly,_chromosome:_5	AUGUSTUS	mRNA	60024325	60025537	0.5	-	.	ID=g27559.t2;Parent=g27559;
OX637536.1_Linnaemya_tessellans_genome_assembly,_chromosome:_5	AUGUSTUS	stop_codon	60024325	60024327	.	-	0	ID=g27559.t2.stop1;Parent=g27559.t2;
OX637536.1_Linnaemya_tessellans_genome_assembly,_chromosome:_5	AUGUSTUS	CDS	60024325	60024480	0.92	-	0	ID=g27559.t2.CDS1;Parent=g27559.t2;
OX637536.1_Linnaemya_tessellans_genome_assembly,_chromosome:_5	AUGUSTUS	exon	60024325	60024480	.	-	.	ID=g27559.t2.exon1;Parent=g27559.t2;
OX637536.1_Linnaemya_tessellans_genome_assembly,_chromosome:_5	AUGUSTUS	intron	60024481	60024566	0.78	-	.	ID=g27559.t2.intron1;Parent=g27559.t2;
OX637536.1_Linnaemya_tessellans_genome_assembly,_chromosome:_5	AUGUSTUS	CDS	60024567	60024744	0.52	-	1	ID=g27559.t2.CDS2;Parent=g27559.t2;
OX637536.1_Linnaemya_tessellans_genome_assembly,_chromosome:_5	AUGUSTUS	exon	60024567	60024744	.	-	.	ID=g27559.t2.exon2;Parent=g27559.t2;
OX637536.1_Linnaemya_tessellans_genome_assembly,_chromosome:_5	AUGUSTUS	intron	60024745	60024794	0.52	-	.	ID=g27559.t2.intron2;Parent=g27559.t2;
OX637536.1_Linnaemya_tessellans_genome_assembly,_chromosome:_5	AUGUSTUS	CDS	60024795	60024889	0.74	-	0	ID=g27559.t2.CDS3;Parent=g27559.t2;
OX637536.1_Linnaemya_tessellans_genome_assembly,_chromosome:_5	AUGUSTUS	exon	60024795	60024889	.	-	.	ID=g27559.t2.exon3;Parent=g27559.t2;
OX637536.1_Linnaemya_tessellans_genome_assembly,_chromosome:_5	AUGUSTUS	intron	60024890	60024960	0.79	-	.	ID=g27559.t2.intron3;Parent=g27559.t2;
OX637536.1_Linnaemya_tessellans_genome_assembly,_chromosome:_5	AUGUSTUS	CDS	60024961	60025003	0.88	-	1	ID=g27559.t2.CDS4;Parent=g27559.t2;
OX637536.1_Linnaemya_tessellans_genome_assembly,_chromosome:_5	AUGUSTUS	exon	60024961	60025003	.	-	.	ID=g27559.t2.exon4;Parent=g27559.t2;
OX637536.1_Linnaemya_tessellans_genome_assembly,_chromosome:_5	AUGUSTUS	intron	60025004	60025070	1	-	.	ID=g27559.t2.intron4;Parent=g27559.t2;
OX637536.1_Linnaemya_tessellans_genome_assembly,_chromosome:_5	AUGUSTUS	CDS	60025071	60025537	0.96	-	0	ID=g27559.t2.CDS5;Parent=g27559.t2;
OX637536.1_Linnaemya_tessellans_genome_assembly,_chromosome:_5	AUGUSTUS	exon	60025071	60025537	.	-	.	ID=g27559.t2.exon5;Parent=g27559.t2;
OX637536.1_Linnaemya_tessellans_genome_assembly,_chromosome:_5	AUGUSTUS	start_codon	60025535	60025537	.	-	0	ID=g27559.t2.start1;Parent=g27559.t2;
OX637536.1_Linnaemya_tessellans_genome_assembly,_chromosome:_5	AUGUSTUS	gene	60040561	60041169	.	-	.	ID=g27560;
OX637536.1_Linnaemya_tessellans_genome_assembly,_chromosome:_5	AUGUSTUS	mRNA	60040561	60041169	0.98	-	.	ID=g27560.t1;Parent=g27560;
OX637536.1_Linnaemya_tessellans_genome_assembly,_chromosome:_5	AUGUSTUS	stop_codon	60040561	60040563	.	-	0	ID=g27560.t1.stop1;Parent=g27560.t1;
OX637536.1_Linnaemya_tessellans_genome_assembly,_chromosome:_5	AUGUSTUS	CDS	60040561	60041169	0.98	-	0	ID=g27560.t1.CDS1;Parent=g27560.t1;
OX637536.1_Linnaemya_tessellans_genome_assembly,_chromosome:_5	AUGUSTUS	exon	60040561	60041169	.	-	.	ID=g27560.t1.exon1;Parent=g27560.t1;
OX637536.1_Linnaemya_tessellans_genome_assembly,_chromosome:_5	AUGUSTUS	start_codon	60041167	60041169	.	-	0	ID=g27560.t1.start1;Parent=g27560.t1;
OX637536.1_Linnaemya_tessellans_genome_assembly,_chromosome:_5	AUGUSTUS	gene	60050303	60052414	.	-	.	ID=g27561;
OX637536.1_Linnaemya_tessellans_genome_assembly,_chromosome:_5	AUGUSTUS	mRNA	60050303	60052414	1	-	.	ID=g27561.t1;Parent=g27561;
OX637536.1_Linnaemya_tessellans_genome_assembly,_chromosome:_5	AUGUSTUS	stop_codon	60050303	60050305	.	-	0	ID=g27561.t1.stop1;Parent=g27561.t1;
OX637536.1_Linnaemya_tessellans_genome_assembly,_chromosome:_5	AUGUSTUS	CDS	60050303	60050604	1	-	2	ID=g27561.t1.CDS1;Parent=g27561.t1;
OX637536.1_Linnaemya_tessellans_genome_assembly,_chromosome:_5	AUGUSTUS	exon	60050303	60050604	.	-	.	ID=g27561.t1.exon1;Parent=g27561.t1;
OX637536.1_Linnaemya_tessellans_genome_assembly,_chromosome:_5	AUGUSTUS	intron	60050605	60050689	1	-	.	ID=g27561.t1.intron1;Parent=g27561.t1;
OX637536.1_Linnaemya_tessellans_genome_assembly,_chromosome:_5	AUGUSTUS	CDS	60050690	60051489	1	-	1	ID=g27561.t1.CDS2;Parent=g27561.t1;
OX637536.1_Linnaemya_tessellans_genome_assembly,_chromosome:_5	AUGUSTUS	exon	60050690	60051489	.	-	.	ID=g27561.t1.exon2;Parent=g27561.t1;
OX637536.1_Linnaemya_tessellans_genome_assembly,_chromosome:_5	AUGUSTUS	intron	60051490	60051712	1	-	.	ID=g27561.t1.intron2;Parent=g27561.t1;
OX637536.1_Linnaemya_tessellans_genome_assembly,_chromosome:_5	AUGUSTUS	CDS	60051713	60051861	1	-	0	ID=g27561.t1.CDS3;Parent=g27561.t1;
OX637536.1_Linnaemya_tessellans_genome_assembly,_chromosome:_5	AUGUSTUS	exon	60051713	60051861	.	-	.	ID=g27561.t1.exon3;Parent=g27561.t1;
OX637536.1_Linnaemya_tessellans_genome_assembly,_chromosome:_5	AUGUSTUS	intron	60051862	60052252	1	-	.	ID=g27561.t1.intron3;Parent=g27561.t1;
OX637536.1_Linnaemya_tessellans_genome_assembly,_chromosome:_5	AUGUSTUS	CDS	60052253	60052414	1	-	0	ID=g27561.t1.CDS4;Parent=g27561.t1;
OX637536.1_Linnaemya_tessellans_genome_assembly,_chromosome:_5	AUGUSTUS	exon	60052253	60052414	.	-	.	ID=g27561.t1.exon4;Parent=g27561.t1;
OX637536.1_Linnaemya_tessellans_genome_assembly,_chromosome:_5	AUGUSTUS	start_codon	60052412	60052414	.	-	0	ID=g27561.t1.start1;Parent=g27561.t1;
OX637536.1_Linnaemya_tessellans_genome_assembly,_chromosome:_5	AUGUSTUS	gene	60058648	60059793	.	+	.	ID=g27562;
OX637536.1_Linnaemya_tessellans_genome_assembly,_chromosome:_5	AUGUSTUS	mRNA	60058648	60059793	0.91	+	.	ID=g27562.t1;Parent=g27562;
OX637536.1_Linnaemya_tessellans_genome_assembly,_chromosome:_5	AUGUSTUS	start_codon	60058648	60058650	.	+	0	ID=g27562.t1.start1;Parent=g27562.t1;
OX637536.1_Linnaemya_tessellans_genome_assembly,_chromosome:_5	AUGUSTUS	CDS	60058648	60058746	0.91	+	0	ID=g27562.t1.CDS1;Parent=g27562.t1;
OX637536.1_Linnaemya_tessellans_genome_assembly,_chromosome:_5	AUGUSTUS	exon	60058648	60058746	.	+	.	ID=g27562.t1.exon1;Parent=g27562.t1;
OX637536.1_Linnaemya_tessellans_genome_assembly,_chromosome:_5	AUGUSTUS	intron	60058747	60058809	0.91	+	.	ID=g27562.t1.intron1;Parent=g27562.t1;
OX637536.1_Linnaemya_tessellans_genome_assembly,_chromosome:_5	AUGUSTUS	CDS	60058810	60059793	0.91	+	0	ID=g27562.t1.CDS2;Parent=g27562.t1;
OX637536.1_Linnaemya_tessellans_genome_assembly,_chromosome:_5	AUGUSTUS	exon	60058810	60059793	.	+	.	ID=g27562.t1.exon2;Parent=g27562.t1;
OX637536.1_Linnaemya_tessellans_genome_assembly,_chromosome:_5	AUGUSTUS	stop_codon	60059791	60059793	.	+	0	ID=g27562.t1.stop1;Parent=g27562.t1;
OX637536.1_Linnaemya_tessellans_genome_assembly,_chromosome:_5	AUGUSTUS	gene	60060095	60069139	.	-	.	ID=g27563;
OX637536.1_Linnaemya_tessellans_genome_assembly,_chromosome:_5	AUGUSTUS	mRNA	60060095	60069139	0.8	-	.	ID=g27563.t1;Parent=g27563;
OX637536.1_Linnaemya_tessellans_genome_assembly,_chromosome:_5	AUGUSTUS	stop_codon	60060095	60060097	.	-	0	ID=g27563.t1.stop1;Parent=g27563.t1;
OX637536.1_Linnaemya_tessellans_genome_assembly,_chromosome:_5	AUGUSTUS	CDS	60060095	60060238	0.8	-	0	ID=g27563.t1.CDS1;Parent=g27563.t1;
OX637536.1_Linnaemya_tessellans_genome_assembly,_chromosome:_5	AUGUSTUS	exon	60060095	60060238	.	-	.	ID=g27563.t1.exon1;Parent=g27563.t1;
OX637536.1_Linnaemya_tessellans_genome_assembly,_chromosome:_5	AUGUSTUS	intron	60060239	60068541	0.83	-	.	ID=g27563.t1.intron1;Parent=g27563.t1;
OX637536.1_Linnaemya_tessellans_genome_assembly,_chromosome:_5	AUGUSTUS	CDS	60068542	60068647	1	-	1	ID=g27563.t1.CDS2;Parent=g27563.t1;
OX637536.1_Linnaemya_tessellans_genome_assembly,_chromosome:_5	AUGUSTUS	exon	60068542	60068647	.	-	.	ID=g27563.t1.exon2;Parent=g27563.t1;
OX637536.1_Linnaemya_tessellans_genome_assembly,_chromosome:_5	AUGUSTUS	intron	60068648	60068711	1	-	.	ID=g27563.t1.intron2;Parent=g27563.t1;
OX637536.1_Linnaemya_tessellans_genome_assembly,_chromosome:_5	AUGUSTUS	CDS	60068712	60069139	1	-	0	ID=g27563.t1.CDS3;Parent=g27563.t1;
OX637536.1_Linnaemya_tessellans_genome_assembly,_chromosome:_5	AUGUSTUS	exon	60068712	60069139	.	-	.	ID=g27563.t1.exon3;Parent=g27563.t1;
OX637536.1_Linnaemya_tessellans_genome_assembly,_chromosome:_5	AUGUSTUS	start_codon	60069137	60069139	.	-	0	ID=g27563.t1.start1;Parent=g27563.t1;
OX637536.1_Linnaemya_tessellans_genome_assembly,_chromosome:_5	AUGUSTUS	gene	60074826	60076988	.	-	.	ID=g27564;
OX637536.1_Linnaemya_tessellans_genome_assembly,_chromosome:_5	AUGUSTUS	mRNA	60074826	60076988	1	-	.	ID=g27564.t1;Parent=g27564;
OX637536.1_Linnaemya_tessellans_genome_assembly,_chromosome:_5	AUGUSTUS	stop_codon	60074826	60074828	.	-	0	ID=g27564.t1.stop1;Parent=g27564.t1;
OX637536.1_Linnaemya_tessellans_genome_assembly,_chromosome:_5	AUGUSTUS	CDS	60074826	60076796	1	-	0	ID=g27564.t1.CDS1;Parent=g27564.t1;
OX637536.1_Linnaemya_tessellans_genome_assembly,_chromosome:_5	AUGUSTUS	exon	60074826	60076796	.	-	.	ID=g27564.t1.exon1;Parent=g27564.t1;
OX637536.1_Linnaemya_tessellans_genome_assembly,_chromosome:_5	AUGUSTUS	intron	60076797	60076853	1	-	.	ID=g27564.t1.intron1;Parent=g27564.t1;
OX637536.1_Linnaemya_tessellans_genome_assembly,_chromosome:_5	AUGUSTUS	CDS	60076854	60076988	1	-	0	ID=g27564.t1.CDS2;Parent=g27564.t1;
OX637536.1_Linnaemya_tessellans_genome_assembly,_chromosome:_5	AUGUSTUS	exon	60076854	60076988	.	-	.	ID=g27564.t1.exon2;Parent=g27564.t1;
OX637536.1_Linnaemya_tessellans_genome_assembly,_chromosome:_5	AUGUSTUS	start_codon	60076986	60076988	.	-	0	ID=g27564.t1.start1;Parent=g27564.t1;
OX637536.1_Linnaemya_tessellans_genome_assembly,_chromosome:_5	AUGUSTUS	gene	60153218	60155049	.	-	.	ID=g27565;
OX637536.1_Linnaemya_tessellans_genome_assembly,_chromosome:_5	AUGUSTUS	mRNA	60153218	60155049	0.67	-	.	ID=g27565.t1;Parent=g27565;
OX637536.1_Linnaemya_tessellans_genome_assembly,_chromosome:_5	AUGUSTUS	stop_codon	60153218	60153220	.	-	0	ID=g27565.t1.stop1;Parent=g27565.t1;
OX637536.1_Linnaemya_tessellans_genome_assembly,_chromosome:_5	AUGUSTUS	CDS	60153218	60154737	0.68	-	2	ID=g27565.t1.CDS1;Parent=g27565.t1;
OX637536.1_Linnaemya_tessellans_genome_assembly,_chromosome:_5	AUGUSTUS	exon	60153218	60154737	.	-	.	ID=g27565.t1.exon1;Parent=g27565.t1;
OX637536.1_Linnaemya_tessellans_genome_assembly,_chromosome:_5	AUGUSTUS	intron	60154738	60154796	0.92	-	.	ID=g27565.t1.intron1;Parent=g27565.t1;
OX637536.1_Linnaemya_tessellans_genome_assembly,_chromosome:_5	AUGUSTUS	CDS	60154797	60155049	0.92	-	0	ID=g27565.t1.CDS2;Parent=g27565.t1;
OX637536.1_Linnaemya_tessellans_genome_assembly,_chromosome:_5	AUGUSTUS	exon	60154797	60155049	.	-	.	ID=g27565.t1.exon2;Parent=g27565.t1;
OX637536.1_Linnaemya_tessellans_genome_assembly,_chromosome:_5	AUGUSTUS	start_codon	60155047	60155049	.	-	0	ID=g27565.t1.start1;Parent=g27565.t1;
OX637536.1_Linnaemya_tessellans_genome_assembly,_chromosome:_5	AUGUSTUS	gene	60218167	60219272	.	-	.	ID=g27566;
OX637536.1_Linnaemya_tessellans_genome_assembly,_chromosome:_5	AUGUSTUS	mRNA	60218167	60219272	0.99	-	.	ID=g27566.t1;Parent=g27566;
OX637536.1_Linnaemya_tessellans_genome_assembly,_chromosome:_5	AUGUSTUS	stop_codon	60218167	60218169	.	-	0	ID=g27566.t1.stop1;Parent=g27566.t1;
OX637536.1_Linnaemya_tessellans_genome_assembly,_chromosome:_5	AUGUSTUS	CDS	60218167	60218388	1	-	0	ID=g27566.t1.CDS1;Parent=g27566.t1;
OX637536.1_Linnaemya_tessellans_genome_assembly,_chromosome:_5	AUGUSTUS	exon	60218167	60218388	.	-	.	ID=g27566.t1.exon1;Parent=g27566.t1;
OX637536.1_Linnaemya_tessellans_genome_assembly,_chromosome:_5	AUGUSTUS	intron	60218389	60219251	0.99	-	.	ID=g27566.t1.intron1;Parent=g27566.t1;
OX637536.1_Linnaemya_tessellans_genome_assembly,_chromosome:_5	AUGUSTUS	CDS	60219252	60219272	0.99	-	0	ID=g27566.t1.CDS2;Parent=g27566.t1;
OX637536.1_Linnaemya_tessellans_genome_assembly,_chromosome:_5	AUGUSTUS	exon	60219252	60219272	.	-	.	ID=g27566.t1.exon2;Parent=g27566.t1;
OX637536.1_Linnaemya_tessellans_genome_assembly,_chromosome:_5	AUGUSTUS	start_codon	60219270	60219272	.	-	0	ID=g27566.t1.start1;Parent=g27566.t1;
OX637536.1_Linnaemya_tessellans_genome_assembly,_chromosome:_5	AUGUSTUS	gene	60282893	60283289	.	-	.	ID=g27567;
OX637536.1_Linnaemya_tessellans_genome_assembly,_chromosome:_5	AUGUSTUS	mRNA	60282893	60283289	0.95	-	.	ID=g27567.t1;Parent=g27567;
OX637536.1_Linnaemya_tessellans_genome_assembly,_chromosome:_5	AUGUSTUS	stop_codon	60282893	60282895	.	-	0	ID=g27567.t1.stop1;Parent=g27567.t1;
OX637536.1_Linnaemya_tessellans_genome_assembly,_chromosome:_5	AUGUSTUS	CDS	60282893	60283050	1	-	2	ID=g27567.t1.CDS1;Parent=g27567.t1;
OX637536.1_Linnaemya_tessellans_genome_assembly,_chromosome:_5	AUGUSTUS	exon	60282893	60283050	.	-	.	ID=g27567.t1.exon1;Parent=g27567.t1;
OX637536.1_Linnaemya_tessellans_genome_assembly,_chromosome:_5	AUGUSTUS	intron	60283051	60283099	0.95	-	.	ID=g27567.t1.intron1;Parent=g27567.t1;
OX637536.1_Linnaemya_tessellans_genome_assembly,_chromosome:_5	AUGUSTUS	CDS	60283100	60283289	0.95	-	0	ID=g27567.t1.CDS2;Parent=g27567.t1;
OX637536.1_Linnaemya_tessellans_genome_assembly,_chromosome:_5	AUGUSTUS	exon	60283100	60283289	.	-	.	ID=g27567.t1.exon2;Parent=g27567.t1;
OX637536.1_Linnaemya_tessellans_genome_assembly,_chromosome:_5	AUGUSTUS	start_codon	60283287	60283289	.	-	0	ID=g27567.t1.start1;Parent=g27567.t1;
OX637536.1_Linnaemya_tessellans_genome_assembly,_chromosome:_5	AUGUSTUS	gene	60284536	60285042	.	-	.	ID=g27568;
OX637536.1_Linnaemya_tessellans_genome_assembly,_chromosome:_5	AUGUSTUS	mRNA	60284536	60285042	1	-	.	ID=g27568.t1;Parent=g27568;
OX637536.1_Linnaemya_tessellans_genome_assembly,_chromosome:_5	AUGUSTUS	stop_codon	60284536	60284538	.	-	0	ID=g27568.t1.stop1;Parent=g27568.t1;
OX637536.1_Linnaemya_tessellans_genome_assembly,_chromosome:_5	AUGUSTUS	CDS	60284536	60285042	1	-	0	ID=g27568.t1.CDS1;Parent=g27568.t1;
OX637536.1_Linnaemya_tessellans_genome_assembly,_chromosome:_5	AUGUSTUS	exon	60284536	60285042	.	-	.	ID=g27568.t1.exon1;Parent=g27568.t1;
OX637536.1_Linnaemya_tessellans_genome_assembly,_chromosome:_5	AUGUSTUS	start_codon	60285040	60285042	.	-	0	ID=g27568.t1.start1;Parent=g27568.t1;
OX637536.1_Linnaemya_tessellans_genome_assembly,_chromosome:_5	AUGUSTUS	gene	60291604	60296344	.	-	.	ID=g27569;
OX637536.1_Linnaemya_tessellans_genome_assembly,_chromosome:_5	AUGUSTUS	mRNA	60291604	60296344	0.35	-	.	ID=g27569.t1;Parent=g27569;
OX637536.1_Linnaemya_tessellans_genome_assembly,_chromosome:_5	AUGUSTUS	stop_codon	60291604	60291606	.	-	0	ID=g27569.t1.stop1;Parent=g27569.t1;
OX637536.1_Linnaemya_tessellans_genome_assembly,_chromosome:_5	AUGUSTUS	CDS	60291604	60291741	0.35	-	0	ID=g27569.t1.CDS1;Parent=g27569.t1;
OX637536.1_Linnaemya_tessellans_genome_assembly,_chromosome:_5	AUGUSTUS	exon	60291604	60291741	.	-	.	ID=g27569.t1.exon1;Parent=g27569.t1;
OX637536.1_Linnaemya_tessellans_genome_assembly,_chromosome:_5	AUGUSTUS	intron	60291742	60295864	0.35	-	.	ID=g27569.t1.intron1;Parent=g27569.t1;
OX637536.1_Linnaemya_tessellans_genome_assembly,_chromosome:_5	AUGUSTUS	CDS	60295865	60296344	0.99	-	0	ID=g27569.t1.CDS2;Parent=g27569.t1;
OX637536.1_Linnaemya_tessellans_genome_assembly,_chromosome:_5	AUGUSTUS	exon	60295865	60296344	.	-	.	ID=g27569.t1.exon2;Parent=g27569.t1;
OX637536.1_Linnaemya_tessellans_genome_assembly,_chromosome:_5	AUGUSTUS	start_codon	60296342	60296344	.	-	0	ID=g27569.t1.start1;Parent=g27569.t1;
OX637536.1_Linnaemya_tessellans_genome_assembly,_chromosome:_5	AUGUSTUS	gene	60323270	60331888	.	-	.	ID=g27570;
OX637536.1_Linnaemya_tessellans_genome_assembly,_chromosome:_5	AUGUSTUS	mRNA	60331239	60331888	0.96	-	.	ID=g27570.t1;Parent=g27570;
OX637536.1_Linnaemya_tessellans_genome_assembly,_chromosome:_5	AUGUSTUS	stop_codon	60331239	60331241	.	-	0	ID=g27570.t1.stop1;Parent=g27570.t1;
OX637536.1_Linnaemya_tessellans_genome_assembly,_chromosome:_5	AUGUSTUS	CDS	60331239	60331651	0.96	-	2	ID=g27570.t1.CDS1;Parent=g27570.t1;
OX637536.1_Linnaemya_tessellans_genome_assembly,_chromosome:_5	AUGUSTUS	exon	60331239	60331651	.	-	.	ID=g27570.t1.exon1;Parent=g27570.t1;
OX637536.1_Linnaemya_tessellans_genome_assembly,_chromosome:_5	AUGUSTUS	intron	60331652	60331851	1	-	.	ID=g27570.t1.intron1;Parent=g27570.t1;
OX637536.1_Linnaemya_tessellans_genome_assembly,_chromosome:_5	AUGUSTUS	CDS	60331852	60331888	1	-	0	ID=g27570.t1.CDS2;Parent=g27570.t1;
OX637536.1_Linnaemya_tessellans_genome_assembly,_chromosome:_5	AUGUSTUS	exon	60331852	60331888	.	-	.	ID=g27570.t1.exon2;Parent=g27570.t1;
OX637536.1_Linnaemya_tessellans_genome_assembly,_chromosome:_5	AUGUSTUS	start_codon	60331886	60331888	.	-	0	ID=g27570.t1.start1;Parent=g27570.t1;
OX637536.1_Linnaemya_tessellans_genome_assembly,_chromosome:_5	AUGUSTUS	mRNA	60323270	60331888	0.34	-	.	ID=g27570.t2;Parent=g27570;
OX637536.1_Linnaemya_tessellans_genome_assembly,_chromosome:_5	AUGUSTUS	stop_codon	60323270	60323272	.	-	0	ID=g27570.t2.stop1;Parent=g27570.t2;
OX637536.1_Linnaemya_tessellans_genome_assembly,_chromosome:_5	AUGUSTUS	CDS	60323270	60323319	0.47	-	2	ID=g27570.t2.CDS1;Parent=g27570.t2;
OX637536.1_Linnaemya_tessellans_genome_assembly,_chromosome:_5	AUGUSTUS	exon	60323270	60323319	.	-	.	ID=g27570.t2.exon1;Parent=g27570.t2;
OX637536.1_Linnaemya_tessellans_genome_assembly,_chromosome:_5	AUGUSTUS	intron	60323320	60331348	0.34	-	.	ID=g27570.t2.intron1;Parent=g27570.t2;
OX637536.1_Linnaemya_tessellans_genome_assembly,_chromosome:_5	AUGUSTUS	CDS	60331349	60331651	0.5	-	2	ID=g27570.t2.CDS2;Parent=g27570.t2;
OX637536.1_Linnaemya_tessellans_genome_assembly,_chromosome:_5	AUGUSTUS	exon	60331349	60331651	.	-	.	ID=g27570.t2.exon2;Parent=g27570.t2;
OX637536.1_Linnaemya_tessellans_genome_assembly,_chromosome:_5	AUGUSTUS	intron	60331652	60331851	1	-	.	ID=g27570.t2.intron2;Parent=g27570.t2;
OX637536.1_Linnaemya_tessellans_genome_assembly,_chromosome:_5	AUGUSTUS	CDS	60331852	60331888	1	-	0	ID=g27570.t2.CDS3;Parent=g27570.t2;
OX637536.1_Linnaemya_tessellans_genome_assembly,_chromosome:_5	AUGUSTUS	exon	60331852	60331888	.	-	.	ID=g27570.t2.exon3;Parent=g27570.t2;
OX637536.1_Linnaemya_tessellans_genome_assembly,_chromosome:_5	AUGUSTUS	start_codon	60331886	60331888	.	-	0	ID=g27570.t2.start1;Parent=g27570.t2;
OX637536.1_Linnaemya_tessellans_genome_assembly,_chromosome:_5	AUGUSTUS	gene	60432102	60514184	.	+	.	ID=g27571;
OX637536.1_Linnaemya_tessellans_genome_assembly,_chromosome:_5	AUGUSTUS	mRNA	60432102	60514184	0.98	+	.	ID=g27571.t1;Parent=g27571;
OX637536.1_Linnaemya_tessellans_genome_assembly,_chromosome:_5	AUGUSTUS	start_codon	60432102	60432104	.	+	0	ID=g27571.t1.start1;Parent=g27571.t1;
OX637536.1_Linnaemya_tessellans_genome_assembly,_chromosome:_5	AUGUSTUS	CDS	60432102	60432224	0.98	+	0	ID=g27571.t1.CDS1;Parent=g27571.t1;
OX637536.1_Linnaemya_tessellans_genome_assembly,_chromosome:_5	AUGUSTUS	exon	60432102	60432224	.	+	.	ID=g27571.t1.exon1;Parent=g27571.t1;
OX637536.1_Linnaemya_tessellans_genome_assembly,_chromosome:_5	AUGUSTUS	intron	60432225	60432816	1	+	.	ID=g27571.t1.intron1;Parent=g27571.t1;
OX637536.1_Linnaemya_tessellans_genome_assembly,_chromosome:_5	AUGUSTUS	CDS	60432817	60433002	1	+	0	ID=g27571.t1.CDS2;Parent=g27571.t1;
OX637536.1_Linnaemya_tessellans_genome_assembly,_chromosome:_5	AUGUSTUS	exon	60432817	60433002	.	+	.	ID=g27571.t1.exon2;Parent=g27571.t1;
OX637536.1_Linnaemya_tessellans_genome_assembly,_chromosome:_5	AUGUSTUS	intron	60433003	60451343	1	+	.	ID=g27571.t1.intron2;Parent=g27571.t1;
OX637536.1_Linnaemya_tessellans_genome_assembly,_chromosome:_5	AUGUSTUS	CDS	60451344	60451444	1	+	0	ID=g27571.t1.CDS3;Parent=g27571.t1;
OX637536.1_Linnaemya_tessellans_genome_assembly,_chromosome:_5	AUGUSTUS	exon	60451344	60451444	.	+	.	ID=g27571.t1.exon3;Parent=g27571.t1;
OX637536.1_Linnaemya_tessellans_genome_assembly,_chromosome:_5	AUGUSTUS	intron	60451445	60455420	1	+	.	ID=g27571.t1.intron3;Parent=g27571.t1;
OX637536.1_Linnaemya_tessellans_genome_assembly,_chromosome:_5	AUGUSTUS	CDS	60455421	60455512	1	+	1	ID=g27571.t1.CDS4;Parent=g27571.t1;
OX637536.1_Linnaemya_tessellans_genome_assembly,_chromosome:_5	AUGUSTUS	exon	60455421	60455512	.	+	.	ID=g27571.t1.exon4;Parent=g27571.t1;
OX637536.1_Linnaemya_tessellans_genome_assembly,_chromosome:_5	AUGUSTUS	intron	60455513	60455618	1	+	.	ID=g27571.t1.intron4;Parent=g27571.t1;
OX637536.1_Linnaemya_tessellans_genome_assembly,_chromosome:_5	AUGUSTUS	CDS	60455619	60455747	1	+	2	ID=g27571.t1.CDS5;Parent=g27571.t1;
OX637536.1_Linnaemya_tessellans_genome_assembly,_chromosome:_5	AUGUSTUS	exon	60455619	60455747	.	+	.	ID=g27571.t1.exon5;Parent=g27571.t1;
OX637536.1_Linnaemya_tessellans_genome_assembly,_chromosome:_5	AUGUSTUS	intron	60455748	60503482	1	+	.	ID=g27571.t1.intron5;Parent=g27571.t1;
OX637536.1_Linnaemya_tessellans_genome_assembly,_chromosome:_5	AUGUSTUS	CDS	60503483	60503602	1	+	2	ID=g27571.t1.CDS6;Parent=g27571.t1;
OX637536.1_Linnaemya_tessellans_genome_assembly,_chromosome:_5	AUGUSTUS	exon	60503483	60503602	.	+	.	ID=g27571.t1.exon6;Parent=g27571.t1;
OX637536.1_Linnaemya_tessellans_genome_assembly,_chromosome:_5	AUGUSTUS	intron	60503603	60513203	1	+	.	ID=g27571.t1.intron6;Parent=g27571.t1;
OX637536.1_Linnaemya_tessellans_genome_assembly,_chromosome:_5	AUGUSTUS	CDS	60513204	60513374	1	+	2	ID=g27571.t1.CDS7;Parent=g27571.t1;
OX637536.1_Linnaemya_tessellans_genome_assembly,_chromosome:_5	AUGUSTUS	exon	60513204	60513374	.	+	.	ID=g27571.t1.exon7;Parent=g27571.t1;
OX637536.1_Linnaemya_tessellans_genome_assembly,_chromosome:_5	AUGUSTUS	intron	60513375	60513510	1	+	.	ID=g27571.t1.intron7;Parent=g27571.t1;
OX637536.1_Linnaemya_tessellans_genome_assembly,_chromosome:_5	AUGUSTUS	CDS	60513511	60514184	1	+	2	ID=g27571.t1.CDS8;Parent=g27571.t1;
OX637536.1_Linnaemya_tessellans_genome_assembly,_chromosome:_5	AUGUSTUS	exon	60513511	60514184	.	+	.	ID=g27571.t1.exon8;Parent=g27571.t1;
OX637536.1_Linnaemya_tessellans_genome_assembly,_chromosome:_5	AUGUSTUS	stop_codon	60514182	60514184	.	+	0	ID=g27571.t1.stop1;Parent=g27571.t1;
OX637536.1_Linnaemya_tessellans_genome_assembly,_chromosome:_5	AUGUSTUS	gene	60584573	60604246	.	+	.	ID=g27572;
OX637536.1_Linnaemya_tessellans_genome_assembly,_chromosome:_5	AUGUSTUS	mRNA	60584573	60604246	0.43	+	.	ID=g27572.t1;Parent=g27572;
OX637536.1_Linnaemya_tessellans_genome_assembly,_chromosome:_5	AUGUSTUS	CDS	60584573	60584575	0.44	+	0	ID=g27572.t1.CDS1;Parent=g27572.t1;
OX637536.1_Linnaemya_tessellans_genome_assembly,_chromosome:_5	AUGUSTUS	exon	60584573	60584575	.	+	.	ID=g27572.t1.exon1;Parent=g27572.t1;
OX637536.1_Linnaemya_tessellans_genome_assembly,_chromosome:_5	AUGUSTUS	start_codon	60584573	60584575	.	+	0	ID=g27572.t1.start1;Parent=g27572.t1;
OX637536.1_Linnaemya_tessellans_genome_assembly,_chromosome:_5	AUGUSTUS	intron	60584576	60596688	0.43	+	.	ID=g27572.t1.intron1;Parent=g27572.t1;
OX637536.1_Linnaemya_tessellans_genome_assembly,_chromosome:_5	AUGUSTUS	CDS	60596689	60596728	0.47	+	0	ID=g27572.t1.CDS2;Parent=g27572.t1;
OX637536.1_Linnaemya_tessellans_genome_assembly,_chromosome:_5	AUGUSTUS	exon	60596689	60596728	.	+	.	ID=g27572.t1.exon2;Parent=g27572.t1;
OX637536.1_Linnaemya_tessellans_genome_assembly,_chromosome:_5	AUGUSTUS	intron	60596729	60602677	1	+	.	ID=g27572.t1.intron2;Parent=g27572.t1;
OX637536.1_Linnaemya_tessellans_genome_assembly,_chromosome:_5	AUGUSTUS	CDS	60602678	60603146	1	+	2	ID=g27572.t1.CDS3;Parent=g27572.t1;
OX637536.1_Linnaemya_tessellans_genome_assembly,_chromosome:_5	AUGUSTUS	exon	60602678	60603146	.	+	.	ID=g27572.t1.exon3;Parent=g27572.t1;
OX637536.1_Linnaemya_tessellans_genome_assembly,_chromosome:_5	AUGUSTUS	intron	60603147	60603306	1	+	.	ID=g27572.t1.intron3;Parent=g27572.t1;
OX637536.1_Linnaemya_tessellans_genome_assembly,_chromosome:_5	AUGUSTUS	CDS	60603307	60604246	1	+	1	ID=g27572.t1.CDS4;Parent=g27572.t1;
OX637536.1_Linnaemya_tessellans_genome_assembly,_chromosome:_5	AUGUSTUS	exon	60603307	60604246	.	+	.	ID=g27572.t1.exon4;Parent=g27572.t1;
OX637536.1_Linnaemya_tessellans_genome_assembly,_chromosome:_5	AUGUSTUS	stop_codon	60604244	60604246	.	+	0	ID=g27572.t1.stop1;Parent=g27572.t1;
OX637536.1_Linnaemya_tessellans_genome_assembly,_chromosome:_5	AUGUSTUS	gene	60608128	60630518	.	+	.	ID=g27573;
OX637536.1_Linnaemya_tessellans_genome_assembly,_chromosome:_5	AUGUSTUS	mRNA	60608128	60630518	0.35	+	.	ID=g27573.t1;Parent=g27573;
OX637536.1_Linnaemya_tessellans_genome_assembly,_chromosome:_5	AUGUSTUS	start_codon	60608128	60608130	.	+	0	ID=g27573.t1.start1;Parent=g27573.t1;
OX637536.1_Linnaemya_tessellans_genome_assembly,_chromosome:_5	AUGUSTUS	CDS	60608128	60608166	0.65	+	0	ID=g27573.t1.CDS1;Parent=g27573.t1;
OX637536.1_Linnaemya_tessellans_genome_assembly,_chromosome:_5	AUGUSTUS	exon	60608128	60608166	.	+	.	ID=g27573.t1.exon1;Parent=g27573.t1;
OX637536.1_Linnaemya_tessellans_genome_assembly,_chromosome:_5	AUGUSTUS	intron	60608167	60608930	0.35	+	.	ID=g27573.t1.intron1;Parent=g27573.t1;
OX637536.1_Linnaemya_tessellans_genome_assembly,_chromosome:_5	AUGUSTUS	CDS	60608931	60609344	0.98	+	0	ID=g27573.t1.CDS2;Parent=g27573.t1;
OX637536.1_Linnaemya_tessellans_genome_assembly,_chromosome:_5	AUGUSTUS	exon	60608931	60609344	.	+	.	ID=g27573.t1.exon2;Parent=g27573.t1;
OX637536.1_Linnaemya_tessellans_genome_assembly,_chromosome:_5	AUGUSTUS	intron	60609345	60623174	1	+	.	ID=g27573.t1.intron2;Parent=g27573.t1;
OX637536.1_Linnaemya_tessellans_genome_assembly,_chromosome:_5	AUGUSTUS	CDS	60623175	60624357	1	+	0	ID=g27573.t1.CDS3;Parent=g27573.t1;
OX637536.1_Linnaemya_tessellans_genome_assembly,_chromosome:_5	AUGUSTUS	exon	60623175	60624357	.	+	.	ID=g27573.t1.exon3;Parent=g27573.t1;
OX637536.1_Linnaemya_tessellans_genome_assembly,_chromosome:_5	AUGUSTUS	intron	60624358	60624419	1	+	.	ID=g27573.t1.intron3;Parent=g27573.t1;
OX637536.1_Linnaemya_tessellans_genome_assembly,_chromosome:_5	AUGUSTUS	CDS	60624420	60624607	1	+	2	ID=g27573.t1.CDS4;Parent=g27573.t1;
OX637536.1_Linnaemya_tessellans_genome_assembly,_chromosome:_5	AUGUSTUS	exon	60624420	60624607	.	+	.	ID=g27573.t1.exon4;Parent=g27573.t1;
OX637536.1_Linnaemya_tessellans_genome_assembly,_chromosome:_5	AUGUSTUS	intron	60624608	60624678	1	+	.	ID=g27573.t1.intron4;Parent=g27573.t1;
OX637536.1_Linnaemya_tessellans_genome_assembly,_chromosome:_5	AUGUSTUS	CDS	60624679	60624857	1	+	0	ID=g27573.t1.CDS5;Parent=g27573.t1;
OX637536.1_Linnaemya_tessellans_genome_assembly,_chromosome:_5	AUGUSTUS	exon	60624679	60624857	.	+	.	ID=g27573.t1.exon5;Parent=g27573.t1;
OX637536.1_Linnaemya_tessellans_genome_assembly,_chromosome:_5	AUGUSTUS	intron	60624858	60630373	1	+	.	ID=g27573.t1.intron5;Parent=g27573.t1;
OX637536.1_Linnaemya_tessellans_genome_assembly,_chromosome:_5	AUGUSTUS	CDS	60630374	60630518	1	+	1	ID=g27573.t1.CDS6;Parent=g27573.t1;
OX637536.1_Linnaemya_tessellans_genome_assembly,_chromosome:_5	AUGUSTUS	exon	60630374	60630518	.	+	.	ID=g27573.t1.exon6;Parent=g27573.t1;
OX637536.1_Linnaemya_tessellans_genome_assembly,_chromosome:_5	AUGUSTUS	stop_codon	60630516	60630518	.	+	0	ID=g27573.t1.stop1;Parent=g27573.t1;
OX637536.1_Linnaemya_tessellans_genome_assembly,_chromosome:_5	GeneMark.hmm3	mRNA	60623235	60630518	.	+	.	ID=g27573.t2;Parent=g27573;
OX637536.1_Linnaemya_tessellans_genome_assembly,_chromosome:_5	GeneMark.hmm3	start_codon	60623235	60623237	.	+	0	ID=g27573.t2.start1;Parent=g27573.t2;
OX637536.1_Linnaemya_tessellans_genome_assembly,_chromosome:_5	GeneMark.hmm3	CDS	60623235	60624357	.	+	0	ID=g27573.t2.CDS1;Parent=g27573.t2;
OX637536.1_Linnaemya_tessellans_genome_assembly,_chromosome:_5	GeneMark.hmm3	exon	60623235	60624357	0	+	.	ID=g27573.t2.exon1;Parent=g27573.t2;
OX637536.1_Linnaemya_tessellans_genome_assembly,_chromosome:_5	GeneMark.hmm3	intron	60624358	60624419	.	+	2	ID=g27573.t2.intron1;Parent=g27573.t2;
OX637536.1_Linnaemya_tessellans_genome_assembly,_chromosome:_5	GeneMark.hmm3	CDS	60624420	60624607	.	+	2	ID=g27573.t2.CDS2;Parent=g27573.t2;
OX637536.1_Linnaemya_tessellans_genome_assembly,_chromosome:_5	GeneMark.hmm3	exon	60624420	60624607	0	+	.	ID=g27573.t2.exon2;Parent=g27573.t2;
OX637536.1_Linnaemya_tessellans_genome_assembly,_chromosome:_5	GeneMark.hmm3	intron	60624608	60624678	.	+	0	ID=g27573.t2.intron2;Parent=g27573.t2;
OX637536.1_Linnaemya_tessellans_genome_assembly,_chromosome:_5	GeneMark.hmm3	CDS	60624679	60624857	.	+	0	ID=g27573.t2.CDS3;Parent=g27573.t2;
OX637536.1_Linnaemya_tessellans_genome_assembly,_chromosome:_5	GeneMark.hmm3	exon	60624679	60624857	0	+	.	ID=g27573.t2.exon3;Parent=g27573.t2;
OX637536.1_Linnaemya_tessellans_genome_assembly,_chromosome:_5	GeneMark.hmm3	intron	60624858	60630373	.	+	1	ID=g27573.t2.intron3;Parent=g27573.t2;
OX637536.1_Linnaemya_tessellans_genome_assembly,_chromosome:_5	GeneMark.hmm3	CDS	60630374	60630518	.	+	1	ID=g27573.t2.CDS4;Parent=g27573.t2;
OX637536.1_Linnaemya_tessellans_genome_assembly,_chromosome:_5	GeneMark.hmm3	exon	60630374	60630518	0	+	.	ID=g27573.t2.exon4;Parent=g27573.t2;
OX637536.1_Linnaemya_tessellans_genome_assembly,_chromosome:_5	GeneMark.hmm3	stop_codon	60630516	60630518	.	+	0	ID=g27573.t2.stop1;Parent=g27573.t2;
OX637536.1_Linnaemya_tessellans_genome_assembly,_chromosome:_5	AUGUSTUS	gene	60645447	60646284	.	+	.	ID=g27574;
OX637536.1_Linnaemya_tessellans_genome_assembly,_chromosome:_5	AUGUSTUS	mRNA	60645447	60646284	1	+	.	ID=g27574.t1;Parent=g27574;
OX637536.1_Linnaemya_tessellans_genome_assembly,_chromosome:_5	AUGUSTUS	start_codon	60645447	60645449	.	+	0	ID=g27574.t1.start1;Parent=g27574.t1;
OX637536.1_Linnaemya_tessellans_genome_assembly,_chromosome:_5	AUGUSTUS	CDS	60645447	60645596	1	+	0	ID=g27574.t1.CDS1;Parent=g27574.t1;
OX637536.1_Linnaemya_tessellans_genome_assembly,_chromosome:_5	AUGUSTUS	exon	60645447	60645596	.	+	.	ID=g27574.t1.exon1;Parent=g27574.t1;
OX637536.1_Linnaemya_tessellans_genome_assembly,_chromosome:_5	AUGUSTUS	intron	60645597	60645645	1	+	.	ID=g27574.t1.intron1;Parent=g27574.t1;
OX637536.1_Linnaemya_tessellans_genome_assembly,_chromosome:_5	AUGUSTUS	CDS	60645646	60646284	1	+	0	ID=g27574.t1.CDS2;Parent=g27574.t1;
OX637536.1_Linnaemya_tessellans_genome_assembly,_chromosome:_5	AUGUSTUS	exon	60645646	60646284	.	+	.	ID=g27574.t1.exon2;Parent=g27574.t1;
OX637536.1_Linnaemya_tessellans_genome_assembly,_chromosome:_5	AUGUSTUS	stop_codon	60646282	60646284	.	+	0	ID=g27574.t1.stop1;Parent=g27574.t1;
OX637536.1_Linnaemya_tessellans_genome_assembly,_chromosome:_5	AUGUSTUS	gene	60656825	60657754	.	+	.	ID=g27575;
OX637536.1_Linnaemya_tessellans_genome_assembly,_chromosome:_5	AUGUSTUS	mRNA	60656825	60657754	1	+	.	ID=g27575.t1;Parent=g27575;
OX637536.1_Linnaemya_tessellans_genome_assembly,_chromosome:_5	AUGUSTUS	start_codon	60656825	60656827	.	+	0	ID=g27575.t1.start1;Parent=g27575.t1;
OX637536.1_Linnaemya_tessellans_genome_assembly,_chromosome:_5	AUGUSTUS	CDS	60656825	60657754	1	+	0	ID=g27575.t1.CDS1;Parent=g27575.t1;
OX637536.1_Linnaemya_tessellans_genome_assembly,_chromosome:_5	AUGUSTUS	exon	60656825	60657754	.	+	.	ID=g27575.t1.exon1;Parent=g27575.t1;
OX637536.1_Linnaemya_tessellans_genome_assembly,_chromosome:_5	AUGUSTUS	stop_codon	60657752	60657754	.	+	0	ID=g27575.t1.stop1;Parent=g27575.t1;
OX637536.1_Linnaemya_tessellans_genome_assembly,_chromosome:_5	AUGUSTUS	gene	60685769	60686896	.	-	.	ID=g27576;
OX637536.1_Linnaemya_tessellans_genome_assembly,_chromosome:_5	AUGUSTUS	mRNA	60685769	60686896	1	-	.	ID=g27576.t1;Parent=g27576;
OX637536.1_Linnaemya_tessellans_genome_assembly,_chromosome:_5	AUGUSTUS	stop_codon	60685769	60685771	.	-	0	ID=g27576.t1.stop1;Parent=g27576.t1;
OX637536.1_Linnaemya_tessellans_genome_assembly,_chromosome:_5	AUGUSTUS	CDS	60685769	60686896	1	-	0	ID=g27576.t1.CDS1;Parent=g27576.t1;
OX637536.1_Linnaemya_tessellans_genome_assembly,_chromosome:_5	AUGUSTUS	exon	60685769	60686896	.	-	.	ID=g27576.t1.exon1;Parent=g27576.t1;
OX637536.1_Linnaemya_tessellans_genome_assembly,_chromosome:_5	AUGUSTUS	start_codon	60686894	60686896	.	-	0	ID=g27576.t1.start1;Parent=g27576.t1;
OX637536.1_Linnaemya_tessellans_genome_assembly,_chromosome:_5	AUGUSTUS	gene	60687143	60717911	.	-	.	ID=g27577;
OX637536.1_Linnaemya_tessellans_genome_assembly,_chromosome:_5	AUGUSTUS	mRNA	60687143	60717911	0.97	-	.	ID=g27577.t1;Parent=g27577;
OX637536.1_Linnaemya_tessellans_genome_assembly,_chromosome:_5	AUGUSTUS	stop_codon	60687143	60687145	.	-	0	ID=g27577.t1.stop1;Parent=g27577.t1;
OX637536.1_Linnaemya_tessellans_genome_assembly,_chromosome:_5	AUGUSTUS	CDS	60687143	60687244	1	-	0	ID=g27577.t1.CDS1;Parent=g27577.t1;
OX637536.1_Linnaemya_tessellans_genome_assembly,_chromosome:_5	AUGUSTUS	exon	60687143	60687244	.	-	.	ID=g27577.t1.exon1;Parent=g27577.t1;
OX637536.1_Linnaemya_tessellans_genome_assembly,_chromosome:_5	AUGUSTUS	intron	60687245	60690304	1	-	.	ID=g27577.t1.intron1;Parent=g27577.t1;
OX637536.1_Linnaemya_tessellans_genome_assembly,_chromosome:_5	AUGUSTUS	CDS	60690305	60690523	1	-	0	ID=g27577.t1.CDS2;Parent=g27577.t1;
OX637536.1_Linnaemya_tessellans_genome_assembly,_chromosome:_5	AUGUSTUS	exon	60690305	60690523	.	-	.	ID=g27577.t1.exon2;Parent=g27577.t1;
OX637536.1_Linnaemya_tessellans_genome_assembly,_chromosome:_5	AUGUSTUS	intron	60690524	60690584	1	-	.	ID=g27577.t1.intron2;Parent=g27577.t1;
OX637536.1_Linnaemya_tessellans_genome_assembly,_chromosome:_5	AUGUSTUS	CDS	60690585	60690931	1	-	2	ID=g27577.t1.CDS3;Parent=g27577.t1;
OX637536.1_Linnaemya_tessellans_genome_assembly,_chromosome:_5	AUGUSTUS	exon	60690585	60690931	.	-	.	ID=g27577.t1.exon3;Parent=g27577.t1;
OX637536.1_Linnaemya_tessellans_genome_assembly,_chromosome:_5	AUGUSTUS	intron	60690932	60690985	1	-	.	ID=g27577.t1.intron3;Parent=g27577.t1;
OX637536.1_Linnaemya_tessellans_genome_assembly,_chromosome:_5	AUGUSTUS	CDS	60690986	60691113	1	-	1	ID=g27577.t1.CDS4;Parent=g27577.t1;
OX637536.1_Linnaemya_tessellans_genome_assembly,_chromosome:_5	AUGUSTUS	exon	60690986	60691113	.	-	.	ID=g27577.t1.exon4;Parent=g27577.t1;
OX637536.1_Linnaemya_tessellans_genome_assembly,_chromosome:_5	AUGUSTUS	intron	60691114	60693779	1	-	.	ID=g27577.t1.intron4;Parent=g27577.t1;
OX637536.1_Linnaemya_tessellans_genome_assembly,_chromosome:_5	AUGUSTUS	CDS	60693780	60694098	1	-	2	ID=g27577.t1.CDS5;Parent=g27577.t1;
OX637536.1_Linnaemya_tessellans_genome_assembly,_chromosome:_5	AUGUSTUS	exon	60693780	60694098	.	-	.	ID=g27577.t1.exon5;Parent=g27577.t1;
OX637536.1_Linnaemya_tessellans_genome_assembly,_chromosome:_5	AUGUSTUS	intron	60694099	60698978	1	-	.	ID=g27577.t1.intron5;Parent=g27577.t1;
OX637536.1_Linnaemya_tessellans_genome_assembly,_chromosome:_5	AUGUSTUS	CDS	60698979	60699049	1	-	1	ID=g27577.t1.CDS6;Parent=g27577.t1;
OX637536.1_Linnaemya_tessellans_genome_assembly,_chromosome:_5	AUGUSTUS	exon	60698979	60699049	.	-	.	ID=g27577.t1.exon6;Parent=g27577.t1;
OX637536.1_Linnaemya_tessellans_genome_assembly,_chromosome:_5	AUGUSTUS	intron	60699050	60717294	0.99	-	.	ID=g27577.t1.intron6;Parent=g27577.t1;
OX637536.1_Linnaemya_tessellans_genome_assembly,_chromosome:_5	AUGUSTUS	CDS	60717295	60717911	0.97	-	0	ID=g27577.t1.CDS7;Parent=g27577.t1;
OX637536.1_Linnaemya_tessellans_genome_assembly,_chromosome:_5	AUGUSTUS	exon	60717295	60717911	.	-	.	ID=g27577.t1.exon7;Parent=g27577.t1;
OX637536.1_Linnaemya_tessellans_genome_assembly,_chromosome:_5	AUGUSTUS	start_codon	60717909	60717911	.	-	0	ID=g27577.t1.start1;Parent=g27577.t1;
OX637536.1_Linnaemya_tessellans_genome_assembly,_chromosome:_5	AUGUSTUS	gene	60745081	60745398	.	+	.	ID=g27578;
OX637536.1_Linnaemya_tessellans_genome_assembly,_chromosome:_5	AUGUSTUS	mRNA	60745081	60745398	1	+	.	ID=g27578.t1;Parent=g27578;
OX637536.1_Linnaemya_tessellans_genome_assembly,_chromosome:_5	AUGUSTUS	start_codon	60745081	60745083	.	+	0	ID=g27578.t1.start1;Parent=g27578.t1;
OX637536.1_Linnaemya_tessellans_genome_assembly,_chromosome:_5	AUGUSTUS	CDS	60745081	60745398	1	+	0	ID=g27578.t1.CDS1;Parent=g27578.t1;
OX637536.1_Linnaemya_tessellans_genome_assembly,_chromosome:_5	AUGUSTUS	exon	60745081	60745398	.	+	.	ID=g27578.t1.exon1;Parent=g27578.t1;
OX637536.1_Linnaemya_tessellans_genome_assembly,_chromosome:_5	AUGUSTUS	stop_codon	60745396	60745398	.	+	0	ID=g27578.t1.stop1;Parent=g27578.t1;
OX637536.1_Linnaemya_tessellans_genome_assembly,_chromosome:_5	AUGUSTUS	gene	60758980	60759282	.	+	.	ID=g27579;
OX637536.1_Linnaemya_tessellans_genome_assembly,_chromosome:_5	AUGUSTUS	mRNA	60758980	60759282	1	+	.	ID=g27579.t1;Parent=g27579;
OX637536.1_Linnaemya_tessellans_genome_assembly,_chromosome:_5	AUGUSTUS	start_codon	60758980	60758982	.	+	0	ID=g27579.t1.start1;Parent=g27579.t1;
OX637536.1_Linnaemya_tessellans_genome_assembly,_chromosome:_5	AUGUSTUS	CDS	60758980	60759282	1	+	0	ID=g27579.t1.CDS1;Parent=g27579.t1;
OX637536.1_Linnaemya_tessellans_genome_assembly,_chromosome:_5	AUGUSTUS	exon	60758980	60759282	.	+	.	ID=g27579.t1.exon1;Parent=g27579.t1;
OX637536.1_Linnaemya_tessellans_genome_assembly,_chromosome:_5	AUGUSTUS	stop_codon	60759280	60759282	.	+	0	ID=g27579.t1.stop1;Parent=g27579.t1;
OX637536.1_Linnaemya_tessellans_genome_assembly,_chromosome:_5	AUGUSTUS	gene	60794197	60794859	.	+	.	ID=g27580;
OX637536.1_Linnaemya_tessellans_genome_assembly,_chromosome:_5	AUGUSTUS	mRNA	60794197	60794859	0.71	+	.	ID=g27580.t1;Parent=g27580;
OX637536.1_Linnaemya_tessellans_genome_assembly,_chromosome:_5	AUGUSTUS	start_codon	60794197	60794199	.	+	0	ID=g27580.t1.start1;Parent=g27580.t1;
OX637536.1_Linnaemya_tessellans_genome_assembly,_chromosome:_5	AUGUSTUS	CDS	60794197	60794859	0.71	+	0	ID=g27580.t1.CDS1;Parent=g27580.t1;
OX637536.1_Linnaemya_tessellans_genome_assembly,_chromosome:_5	AUGUSTUS	exon	60794197	60794859	.	+	.	ID=g27580.t1.exon1;Parent=g27580.t1;
OX637536.1_Linnaemya_tessellans_genome_assembly,_chromosome:_5	AUGUSTUS	stop_codon	60794857	60794859	.	+	0	ID=g27580.t1.stop1;Parent=g27580.t1;
OX637536.1_Linnaemya_tessellans_genome_assembly,_chromosome:_5	AUGUSTUS	gene	60841027	60843292	.	+	.	ID=g27581;
OX637536.1_Linnaemya_tessellans_genome_assembly,_chromosome:_5	AUGUSTUS	mRNA	60841027	60843292	1	+	.	ID=g27581.t1;Parent=g27581;
OX637536.1_Linnaemya_tessellans_genome_assembly,_chromosome:_5	AUGUSTUS	start_codon	60841027	60841029	.	+	0	ID=g27581.t1.start1;Parent=g27581.t1;
OX637536.1_Linnaemya_tessellans_genome_assembly,_chromosome:_5	AUGUSTUS	CDS	60841027	60841199	1	+	0	ID=g27581.t1.CDS1;Parent=g27581.t1;
OX637536.1_Linnaemya_tessellans_genome_assembly,_chromosome:_5	AUGUSTUS	exon	60841027	60841199	.	+	.	ID=g27581.t1.exon1;Parent=g27581.t1;
OX637536.1_Linnaemya_tessellans_genome_assembly,_chromosome:_5	AUGUSTUS	intron	60841200	60841282	1	+	.	ID=g27581.t1.intron1;Parent=g27581.t1;
OX637536.1_Linnaemya_tessellans_genome_assembly,_chromosome:_5	AUGUSTUS	CDS	60841283	60841467	1	+	1	ID=g27581.t1.CDS2;Parent=g27581.t1;
OX637536.1_Linnaemya_tessellans_genome_assembly,_chromosome:_5	AUGUSTUS	exon	60841283	60841467	.	+	.	ID=g27581.t1.exon2;Parent=g27581.t1;
OX637536.1_Linnaemya_tessellans_genome_assembly,_chromosome:_5	AUGUSTUS	intron	60841468	60841739	1	+	.	ID=g27581.t1.intron2;Parent=g27581.t1;
OX637536.1_Linnaemya_tessellans_genome_assembly,_chromosome:_5	AUGUSTUS	CDS	60841740	60843292	1	+	2	ID=g27581.t1.CDS3;Parent=g27581.t1;
OX637536.1_Linnaemya_tessellans_genome_assembly,_chromosome:_5	AUGUSTUS	exon	60841740	60843292	.	+	.	ID=g27581.t1.exon3;Parent=g27581.t1;
OX637536.1_Linnaemya_tessellans_genome_assembly,_chromosome:_5	AUGUSTUS	stop_codon	60843290	60843292	.	+	0	ID=g27581.t1.stop1;Parent=g27581.t1;
OX637536.1_Linnaemya_tessellans_genome_assembly,_chromosome:_5	AUGUSTUS	gene	60866340	60902678	.	-	.	ID=g27582;
OX637536.1_Linnaemya_tessellans_genome_assembly,_chromosome:_5	AUGUSTUS	mRNA	60866340	60902678	0.27	-	.	ID=g27582.t1;Parent=g27582;
OX637536.1_Linnaemya_tessellans_genome_assembly,_chromosome:_5	AUGUSTUS	stop_codon	60866340	60866342	.	-	0	ID=g27582.t1.stop1;Parent=g27582.t1;
OX637536.1_Linnaemya_tessellans_genome_assembly,_chromosome:_5	AUGUSTUS	CDS	60866340	60866609	0.93	-	0	ID=g27582.t1.CDS1;Parent=g27582.t1;
OX637536.1_Linnaemya_tessellans_genome_assembly,_chromosome:_5	AUGUSTUS	exon	60866340	60866609	.	-	.	ID=g27582.t1.exon1;Parent=g27582.t1;
OX637536.1_Linnaemya_tessellans_genome_assembly,_chromosome:_5	AUGUSTUS	intron	60866610	60868987	1	-	.	ID=g27582.t1.intron1;Parent=g27582.t1;
OX637536.1_Linnaemya_tessellans_genome_assembly,_chromosome:_5	AUGUSTUS	CDS	60868988	60869365	1	-	0	ID=g27582.t1.CDS2;Parent=g27582.t1;
OX637536.1_Linnaemya_tessellans_genome_assembly,_chromosome:_5	AUGUSTUS	exon	60868988	60869365	.	-	.	ID=g27582.t1.exon2;Parent=g27582.t1;
OX637536.1_Linnaemya_tessellans_genome_assembly,_chromosome:_5	AUGUSTUS	intron	60869366	60879231	0.99	-	.	ID=g27582.t1.intron2;Parent=g27582.t1;
OX637536.1_Linnaemya_tessellans_genome_assembly,_chromosome:_5	AUGUSTUS	CDS	60879232	60879329	0.99	-	2	ID=g27582.t1.CDS3;Parent=g27582.t1;
OX637536.1_Linnaemya_tessellans_genome_assembly,_chromosome:_5	AUGUSTUS	exon	60879232	60879329	.	-	.	ID=g27582.t1.exon3;Parent=g27582.t1;
OX637536.1_Linnaemya_tessellans_genome_assembly,_chromosome:_5	AUGUSTUS	intron	60879330	60902479	0.71	-	.	ID=g27582.t1.intron3;Parent=g27582.t1;
OX637536.1_Linnaemya_tessellans_genome_assembly,_chromosome:_5	AUGUSTUS	CDS	60902480	60902560	0.73	-	2	ID=g27582.t1.CDS4;Parent=g27582.t1;
OX637536.1_Linnaemya_tessellans_genome_assembly,_chromosome:_5	AUGUSTUS	exon	60902480	60902560	.	-	.	ID=g27582.t1.exon4;Parent=g27582.t1;
OX637536.1_Linnaemya_tessellans_genome_assembly,_chromosome:_5	AUGUSTUS	intron	60902561	60902614	0.3	-	.	ID=g27582.t1.intron4;Parent=g27582.t1;
OX637536.1_Linnaemya_tessellans_genome_assembly,_chromosome:_5	AUGUSTUS	CDS	60902615	60902678	0.3	-	0	ID=g27582.t1.CDS5;Parent=g27582.t1;
OX637536.1_Linnaemya_tessellans_genome_assembly,_chromosome:_5	AUGUSTUS	exon	60902615	60902678	.	-	.	ID=g27582.t1.exon5;Parent=g27582.t1;
OX637536.1_Linnaemya_tessellans_genome_assembly,_chromosome:_5	AUGUSTUS	start_codon	60902676	60902678	.	-	0	ID=g27582.t1.start1;Parent=g27582.t1;
OX637536.1_Linnaemya_tessellans_genome_assembly,_chromosome:_5	AUGUSTUS	gene	60920951	60921315	.	+	.	ID=g27583;
OX637536.1_Linnaemya_tessellans_genome_assembly,_chromosome:_5	AUGUSTUS	mRNA	60920951	60921271	1	+	.	ID=g27583.t1;Parent=g27583;
OX637536.1_Linnaemya_tessellans_genome_assembly,_chromosome:_5	AUGUSTUS	start_codon	60920951	60920953	.	+	0	ID=g27583.t1.start1;Parent=g27583.t1;
OX637536.1_Linnaemya_tessellans_genome_assembly,_chromosome:_5	AUGUSTUS	CDS	60920951	60921271	1	+	0	ID=g27583.t1.CDS1;Parent=g27583.t1;
OX637536.1_Linnaemya_tessellans_genome_assembly,_chromosome:_5	AUGUSTUS	exon	60920951	60921271	.	+	.	ID=g27583.t1.exon1;Parent=g27583.t1;
OX637536.1_Linnaemya_tessellans_genome_assembly,_chromosome:_5	AUGUSTUS	stop_codon	60921269	60921271	.	+	0	ID=g27583.t1.stop1;Parent=g27583.t1;
OX637536.1_Linnaemya_tessellans_genome_assembly,_chromosome:_5	GeneMark.hmm3	mRNA	60920951	60921315	.	+	.	ID=g27583.t2;Parent=g27583;
OX637536.1_Linnaemya_tessellans_genome_assembly,_chromosome:_5	GeneMark.hmm3	start_codon	60920951	60920953	.	+	0	ID=g27583.t2.start1;Parent=g27583.t2;
OX637536.1_Linnaemya_tessellans_genome_assembly,_chromosome:_5	GeneMark.hmm3	CDS	60920951	60921059	.	+	0	ID=g27583.t2.CDS1;Parent=g27583.t2;
OX637536.1_Linnaemya_tessellans_genome_assembly,_chromosome:_5	GeneMark.hmm3	exon	60920951	60921059	0	+	.	ID=g27583.t2.exon1;Parent=g27583.t2;
OX637536.1_Linnaemya_tessellans_genome_assembly,_chromosome:_5	GeneMark.hmm3	intron	60921060	60921130	.	+	2	ID=g27583.t2.intron1;Parent=g27583.t2;
OX637536.1_Linnaemya_tessellans_genome_assembly,_chromosome:_5	GeneMark.hmm3	CDS	60921131	60921315	.	+	2	ID=g27583.t2.CDS2;Parent=g27583.t2;
OX637536.1_Linnaemya_tessellans_genome_assembly,_chromosome:_5	GeneMark.hmm3	exon	60921131	60921315	0	+	.	ID=g27583.t2.exon2;Parent=g27583.t2;
OX637536.1_Linnaemya_tessellans_genome_assembly,_chromosome:_5	GeneMark.hmm3	stop_codon	60921313	60921315	.	+	0	ID=g27583.t2.stop1;Parent=g27583.t2;
OX637536.1_Linnaemya_tessellans_genome_assembly,_chromosome:_5	AUGUSTUS	gene	60921345	60921980	.	+	.	ID=g27584;
OX637536.1_Linnaemya_tessellans_genome_assembly,_chromosome:_5	AUGUSTUS	mRNA	60921354	60921980	1	+	.	ID=g27584.t1;Parent=g27584;
OX637536.1_Linnaemya_tessellans_genome_assembly,_chromosome:_5	AUGUSTUS	start_codon	60921354	60921356	.	+	0	ID=g27584.t1.start1;Parent=g27584.t1;
OX637536.1_Linnaemya_tessellans_genome_assembly,_chromosome:_5	AUGUSTUS	CDS	60921354	60921980	1	+	0	ID=g27584.t1.CDS1;Parent=g27584.t1;
OX637536.1_Linnaemya_tessellans_genome_assembly,_chromosome:_5	AUGUSTUS	exon	60921354	60921980	.	+	.	ID=g27584.t1.exon1;Parent=g27584.t1;
OX637536.1_Linnaemya_tessellans_genome_assembly,_chromosome:_5	AUGUSTUS	stop_codon	60921978	60921980	.	+	0	ID=g27584.t1.stop1;Parent=g27584.t1;
OX637536.1_Linnaemya_tessellans_genome_assembly,_chromosome:_5	AUGUSTUS	mRNA	60921345	60921980	0.48	+	.	ID=g27584.t2;Parent=g27584;
OX637536.1_Linnaemya_tessellans_genome_assembly,_chromosome:_5	AUGUSTUS	start_codon	60921345	60921347	.	+	0	ID=g27584.t2.start1;Parent=g27584.t2;
OX637536.1_Linnaemya_tessellans_genome_assembly,_chromosome:_5	AUGUSTUS	CDS	60921345	60921980	0.48	+	0	ID=g27584.t2.CDS1;Parent=g27584.t2;
OX637536.1_Linnaemya_tessellans_genome_assembly,_chromosome:_5	AUGUSTUS	exon	60921345	60921980	.	+	.	ID=g27584.t2.exon1;Parent=g27584.t2;
OX637536.1_Linnaemya_tessellans_genome_assembly,_chromosome:_5	AUGUSTUS	stop_codon	60921978	60921980	.	+	0	ID=g27584.t2.stop1;Parent=g27584.t2;
OX637536.1_Linnaemya_tessellans_genome_assembly,_chromosome:_5	AUGUSTUS	gene	60937244	60937884	.	+	.	ID=g27585;
OX637536.1_Linnaemya_tessellans_genome_assembly,_chromosome:_5	AUGUSTUS	mRNA	60937244	60937884	0.98	+	.	ID=g27585.t1;Parent=g27585;
OX637536.1_Linnaemya_tessellans_genome_assembly,_chromosome:_5	AUGUSTUS	start_codon	60937244	60937246	.	+	0	ID=g27585.t1.start1;Parent=g27585.t1;
OX637536.1_Linnaemya_tessellans_genome_assembly,_chromosome:_5	AUGUSTUS	CDS	60937244	60937498	0.98	+	0	ID=g27585.t1.CDS1;Parent=g27585.t1;
OX637536.1_Linnaemya_tessellans_genome_assembly,_chromosome:_5	AUGUSTUS	exon	60937244	60937498	.	+	.	ID=g27585.t1.exon1;Parent=g27585.t1;
OX637536.1_Linnaemya_tessellans_genome_assembly,_chromosome:_5	AUGUSTUS	intron	60937499	60937818	0.98	+	.	ID=g27585.t1.intron1;Parent=g27585.t1;
OX637536.1_Linnaemya_tessellans_genome_assembly,_chromosome:_5	AUGUSTUS	CDS	60937819	60937884	0.98	+	0	ID=g27585.t1.CDS2;Parent=g27585.t1;
OX637536.1_Linnaemya_tessellans_genome_assembly,_chromosome:_5	AUGUSTUS	exon	60937819	60937884	.	+	.	ID=g27585.t1.exon2;Parent=g27585.t1;
OX637536.1_Linnaemya_tessellans_genome_assembly,_chromosome:_5	AUGUSTUS	stop_codon	60937882	60937884	.	+	0	ID=g27585.t1.stop1;Parent=g27585.t1;
OX637536.1_Linnaemya_tessellans_genome_assembly,_chromosome:_5	AUGUSTUS	gene	61036868	61037469	.	+	.	ID=g27586;
OX637536.1_Linnaemya_tessellans_genome_assembly,_chromosome:_5	AUGUSTUS	mRNA	61036868	61037469	1	+	.	ID=g27586.t1;Parent=g27586;
OX637536.1_Linnaemya_tessellans_genome_assembly,_chromosome:_5	AUGUSTUS	start_codon	61036868	61036870	.	+	0	ID=g27586.t1.start1;Parent=g27586.t1;
OX637536.1_Linnaemya_tessellans_genome_assembly,_chromosome:_5	AUGUSTUS	CDS	61036868	61036941	1	+	0	ID=g27586.t1.CDS1;Parent=g27586.t1;
OX637536.1_Linnaemya_tessellans_genome_assembly,_chromosome:_5	AUGUSTUS	exon	61036868	61036941	.	+	.	ID=g27586.t1.exon1;Parent=g27586.t1;
OX637536.1_Linnaemya_tessellans_genome_assembly,_chromosome:_5	AUGUSTUS	intron	61036942	61037129	1	+	.	ID=g27586.t1.intron1;Parent=g27586.t1;
OX637536.1_Linnaemya_tessellans_genome_assembly,_chromosome:_5	AUGUSTUS	CDS	61037130	61037469	1	+	1	ID=g27586.t1.CDS2;Parent=g27586.t1;
OX637536.1_Linnaemya_tessellans_genome_assembly,_chromosome:_5	AUGUSTUS	exon	61037130	61037469	.	+	.	ID=g27586.t1.exon2;Parent=g27586.t1;
OX637536.1_Linnaemya_tessellans_genome_assembly,_chromosome:_5	AUGUSTUS	stop_codon	61037467	61037469	.	+	0	ID=g27586.t1.stop1;Parent=g27586.t1;
OX637536.1_Linnaemya_tessellans_genome_assembly,_chromosome:_5	AUGUSTUS	gene	61107013	61112752	.	-	.	ID=g27587;
OX637536.1_Linnaemya_tessellans_genome_assembly,_chromosome:_5	AUGUSTUS	mRNA	61107013	61112752	0.13	-	.	ID=g27587.t1;Parent=g27587;
OX637536.1_Linnaemya_tessellans_genome_assembly,_chromosome:_5	AUGUSTUS	stop_codon	61107013	61107015	.	-	0	ID=g27587.t1.stop1;Parent=g27587.t1;
OX637536.1_Linnaemya_tessellans_genome_assembly,_chromosome:_5	AUGUSTUS	CDS	61107013	61107019	0.37	-	1	ID=g27587.t1.CDS1;Parent=g27587.t1;
OX637536.1_Linnaemya_tessellans_genome_assembly,_chromosome:_5	AUGUSTUS	exon	61107013	61107019	.	-	.	ID=g27587.t1.exon1;Parent=g27587.t1;
OX637536.1_Linnaemya_tessellans_genome_assembly,_chromosome:_5	AUGUSTUS	intron	61107020	61109036	0.37	-	.	ID=g27587.t1.intron1;Parent=g27587.t1;
OX637536.1_Linnaemya_tessellans_genome_assembly,_chromosome:_5	AUGUSTUS	CDS	61109037	61109570	0.34	-	1	ID=g27587.t1.CDS2;Parent=g27587.t1;
OX637536.1_Linnaemya_tessellans_genome_assembly,_chromosome:_5	AUGUSTUS	exon	61109037	61109570	.	-	.	ID=g27587.t1.exon2;Parent=g27587.t1;
OX637536.1_Linnaemya_tessellans_genome_assembly,_chromosome:_5	AUGUSTUS	intron	61109571	61111178	0.33	-	.	ID=g27587.t1.intron2;Parent=g27587.t1;
OX637536.1_Linnaemya_tessellans_genome_assembly,_chromosome:_5	AUGUSTUS	CDS	61111179	61112752	0.43	-	0	ID=g27587.t1.CDS3;Parent=g27587.t1;
OX637536.1_Linnaemya_tessellans_genome_assembly,_chromosome:_5	AUGUSTUS	exon	61111179	61112752	.	-	.	ID=g27587.t1.exon3;Parent=g27587.t1;
OX637536.1_Linnaemya_tessellans_genome_assembly,_chromosome:_5	AUGUSTUS	start_codon	61112750	61112752	.	-	0	ID=g27587.t1.start1;Parent=g27587.t1;
OX637536.1_Linnaemya_tessellans_genome_assembly,_chromosome:_5	AUGUSTUS	gene	61107563	61112752	.	-	.	ID=g27588;
OX637536.1_Linnaemya_tessellans_genome_assembly,_chromosome:_5	AUGUSTUS	mRNA	61107563	61112752	1	-	.	ID=g27588.t1;Parent=g27588;
OX637536.1_Linnaemya_tessellans_genome_assembly,_chromosome:_5	AUGUSTUS	stop_codon	61107563	61107565	.	-	0	ID=g27588.t1.stop1;Parent=g27588.t1;
OX637536.1_Linnaemya_tessellans_genome_assembly,_chromosome:_5	AUGUSTUS	CDS	61107563	61112752	1	-	0	ID=g27588.t1.CDS1;Parent=g27588.t1;
OX637536.1_Linnaemya_tessellans_genome_assembly,_chromosome:_5	AUGUSTUS	exon	61107563	61112752	.	-	.	ID=g27588.t1.exon1;Parent=g27588.t1;
OX637536.1_Linnaemya_tessellans_genome_assembly,_chromosome:_5	AUGUSTUS	start_codon	61112750	61112752	.	-	0	ID=g27588.t1.start1;Parent=g27588.t1;
OX637536.1_Linnaemya_tessellans_genome_assembly,_chromosome:_5	AUGUSTUS	gene	61165386	61170090	.	-	.	ID=g27589;
OX637536.1_Linnaemya_tessellans_genome_assembly,_chromosome:_5	AUGUSTUS	mRNA	61165386	61170090	1	-	.	ID=g27589.t1;Parent=g27589;
OX637536.1_Linnaemya_tessellans_genome_assembly,_chromosome:_5	AUGUSTUS	stop_codon	61165386	61165388	.	-	0	ID=g27589.t1.stop1;Parent=g27589.t1;
OX637536.1_Linnaemya_tessellans_genome_assembly,_chromosome:_5	AUGUSTUS	CDS	61165386	61165781	1	-	0	ID=g27589.t1.CDS1;Parent=g27589.t1;
OX637536.1_Linnaemya_tessellans_genome_assembly,_chromosome:_5	AUGUSTUS	exon	61165386	61165781	.	-	.	ID=g27589.t1.exon1;Parent=g27589.t1;
OX637536.1_Linnaemya_tessellans_genome_assembly,_chromosome:_5	AUGUSTUS	intron	61165782	61168170	1	-	.	ID=g27589.t1.intron1;Parent=g27589.t1;
OX637536.1_Linnaemya_tessellans_genome_assembly,_chromosome:_5	AUGUSTUS	CDS	61168171	61168259	1	-	2	ID=g27589.t1.CDS2;Parent=g27589.t1;
OX637536.1_Linnaemya_tessellans_genome_assembly,_chromosome:_5	AUGUSTUS	exon	61168171	61168259	.	-	.	ID=g27589.t1.exon2;Parent=g27589.t1;
OX637536.1_Linnaemya_tessellans_genome_assembly,_chromosome:_5	AUGUSTUS	intron	61168260	61169567	1	-	.	ID=g27589.t1.intron2;Parent=g27589.t1;
OX637536.1_Linnaemya_tessellans_genome_assembly,_chromosome:_5	AUGUSTUS	CDS	61169568	61170090	1	-	0	ID=g27589.t1.CDS3;Parent=g27589.t1;
OX637536.1_Linnaemya_tessellans_genome_assembly,_chromosome:_5	AUGUSTUS	exon	61169568	61170090	.	-	.	ID=g27589.t1.exon3;Parent=g27589.t1;
OX637536.1_Linnaemya_tessellans_genome_assembly,_chromosome:_5	AUGUSTUS	start_codon	61170088	61170090	.	-	0	ID=g27589.t1.start1;Parent=g27589.t1;
OX637536.1_Linnaemya_tessellans_genome_assembly,_chromosome:_5	AUGUSTUS	gene	61183640	61185567	.	+	.	ID=g27590;
OX637536.1_Linnaemya_tessellans_genome_assembly,_chromosome:_5	AUGUSTUS	mRNA	61183640	61184359	1	+	.	ID=g27590.t1;Parent=g27590;
OX637536.1_Linnaemya_tessellans_genome_assembly,_chromosome:_5	AUGUSTUS	start_codon	61183640	61183642	.	+	0	ID=g27590.t1.start1;Parent=g27590.t1;
OX637536.1_Linnaemya_tessellans_genome_assembly,_chromosome:_5	AUGUSTUS	CDS	61183640	61184359	1	+	0	ID=g27590.t1.CDS1;Parent=g27590.t1;
OX637536.1_Linnaemya_tessellans_genome_assembly,_chromosome:_5	AUGUSTUS	exon	61183640	61184359	.	+	.	ID=g27590.t1.exon1;Parent=g27590.t1;
OX637536.1_Linnaemya_tessellans_genome_assembly,_chromosome:_5	AUGUSTUS	stop_codon	61184357	61184359	.	+	0	ID=g27590.t1.stop1;Parent=g27590.t1;
OX637536.1_Linnaemya_tessellans_genome_assembly,_chromosome:_5	AUGUSTUS	mRNA	61183640	61185567	0.78	+	.	ID=g27590.t2;Parent=g27590;
OX637536.1_Linnaemya_tessellans_genome_assembly,_chromosome:_5	AUGUSTUS	start_codon	61183640	61183642	.	+	0	ID=g27590.t2.start1;Parent=g27590.t2;
OX637536.1_Linnaemya_tessellans_genome_assembly,_chromosome:_5	AUGUSTUS	CDS	61183640	61184090	0.78	+	0	ID=g27590.t2.CDS1;Parent=g27590.t2;
OX637536.1_Linnaemya_tessellans_genome_assembly,_chromosome:_5	AUGUSTUS	exon	61183640	61184090	.	+	.	ID=g27590.t2.exon1;Parent=g27590.t2;
OX637536.1_Linnaemya_tessellans_genome_assembly,_chromosome:_5	AUGUSTUS	intron	61184091	61185490	0.78	+	.	ID=g27590.t2.intron1;Parent=g27590.t2;
OX637536.1_Linnaemya_tessellans_genome_assembly,_chromosome:_5	AUGUSTUS	CDS	61185491	61185567	0.9	+	2	ID=g27590.t2.CDS2;Parent=g27590.t2;
OX637536.1_Linnaemya_tessellans_genome_assembly,_chromosome:_5	AUGUSTUS	exon	61185491	61185567	.	+	.	ID=g27590.t2.exon2;Parent=g27590.t2;
OX637536.1_Linnaemya_tessellans_genome_assembly,_chromosome:_5	AUGUSTUS	stop_codon	61185565	61185567	.	+	0	ID=g27590.t2.stop1;Parent=g27590.t2;
OX637536.1_Linnaemya_tessellans_genome_assembly,_chromosome:_5	AUGUSTUS	gene	61184398	61185567	.	+	.	ID=g27591;
OX637536.1_Linnaemya_tessellans_genome_assembly,_chromosome:_5	AUGUSTUS	mRNA	61184398	61185567	1	+	.	ID=g27591.t1;Parent=g27591;
OX637536.1_Linnaemya_tessellans_genome_assembly,_chromosome:_5	AUGUSTUS	start_codon	61184398	61184400	.	+	0	ID=g27591.t1.start1;Parent=g27591.t1;
OX637536.1_Linnaemya_tessellans_genome_assembly,_chromosome:_5	AUGUSTUS	CDS	61184398	61185567	1	+	0	ID=g27591.t1.CDS1;Parent=g27591.t1;
OX637536.1_Linnaemya_tessellans_genome_assembly,_chromosome:_5	AUGUSTUS	exon	61184398	61185567	.	+	.	ID=g27591.t1.exon1;Parent=g27591.t1;
OX637536.1_Linnaemya_tessellans_genome_assembly,_chromosome:_5	AUGUSTUS	stop_codon	61185565	61185567	.	+	0	ID=g27591.t1.stop1;Parent=g27591.t1;
OX637536.1_Linnaemya_tessellans_genome_assembly,_chromosome:_5	AUGUSTUS	gene	61193088	61211642	.	-	.	ID=g27592;
OX637536.1_Linnaemya_tessellans_genome_assembly,_chromosome:_5	AUGUSTUS	mRNA	61193088	61211642	1	-	.	ID=g27592.t1;Parent=g27592;
OX637536.1_Linnaemya_tessellans_genome_assembly,_chromosome:_5	AUGUSTUS	stop_codon	61193088	61193090	.	-	0	ID=g27592.t1.stop1;Parent=g27592.t1;
OX637536.1_Linnaemya_tessellans_genome_assembly,_chromosome:_5	AUGUSTUS	CDS	61193088	61193136	1	-	1	ID=g27592.t1.CDS1;Parent=g27592.t1;
OX637536.1_Linnaemya_tessellans_genome_assembly,_chromosome:_5	AUGUSTUS	exon	61193088	61193136	.	-	.	ID=g27592.t1.exon1;Parent=g27592.t1;
OX637536.1_Linnaemya_tessellans_genome_assembly,_chromosome:_5	AUGUSTUS	intron	61193137	61194098	1	-	.	ID=g27592.t1.intron1;Parent=g27592.t1;
OX637536.1_Linnaemya_tessellans_genome_assembly,_chromosome:_5	AUGUSTUS	CDS	61194099	61194208	1	-	0	ID=g27592.t1.CDS2;Parent=g27592.t1;
OX637536.1_Linnaemya_tessellans_genome_assembly,_chromosome:_5	AUGUSTUS	exon	61194099	61194208	.	-	.	ID=g27592.t1.exon2;Parent=g27592.t1;
OX637536.1_Linnaemya_tessellans_genome_assembly,_chromosome:_5	AUGUSTUS	intron	61194209	61194943	1	-	.	ID=g27592.t1.intron2;Parent=g27592.t1;
OX637536.1_Linnaemya_tessellans_genome_assembly,_chromosome:_5	AUGUSTUS	CDS	61194944	61195069	1	-	0	ID=g27592.t1.CDS3;Parent=g27592.t1;
OX637536.1_Linnaemya_tessellans_genome_assembly,_chromosome:_5	AUGUSTUS	exon	61194944	61195069	.	-	.	ID=g27592.t1.exon3;Parent=g27592.t1;
OX637536.1_Linnaemya_tessellans_genome_assembly,_chromosome:_5	AUGUSTUS	intron	61195070	61195126	1	-	.	ID=g27592.t1.intron3;Parent=g27592.t1;
OX637536.1_Linnaemya_tessellans_genome_assembly,_chromosome:_5	AUGUSTUS	CDS	61195127	61195335	1	-	2	ID=g27592.t1.CDS4;Parent=g27592.t1;
OX637536.1_Linnaemya_tessellans_genome_assembly,_chromosome:_5	AUGUSTUS	exon	61195127	61195335	.	-	.	ID=g27592.t1.exon4;Parent=g27592.t1;
OX637536.1_Linnaemya_tessellans_genome_assembly,_chromosome:_5	AUGUSTUS	intron	61195336	61211596	1	-	.	ID=g27592.t1.intron4;Parent=g27592.t1;
OX637536.1_Linnaemya_tessellans_genome_assembly,_chromosome:_5	AUGUSTUS	CDS	61211597	61211642	1	-	0	ID=g27592.t1.CDS5;Parent=g27592.t1;
OX637536.1_Linnaemya_tessellans_genome_assembly,_chromosome:_5	AUGUSTUS	exon	61211597	61211642	.	-	.	ID=g27592.t1.exon5;Parent=g27592.t1;
OX637536.1_Linnaemya_tessellans_genome_assembly,_chromosome:_5	AUGUSTUS	start_codon	61211640	61211642	.	-	0	ID=g27592.t1.start1;Parent=g27592.t1;
OX637536.1_Linnaemya_tessellans_genome_assembly,_chromosome:_5	AUGUSTUS	gene	61217868	61218068	.	+	.	ID=g27593;
OX637536.1_Linnaemya_tessellans_genome_assembly,_chromosome:_5	AUGUSTUS	mRNA	61217868	61218068	1	+	.	ID=g27593.t1;Parent=g27593;
OX637536.1_Linnaemya_tessellans_genome_assembly,_chromosome:_5	AUGUSTUS	start_codon	61217868	61217870	.	+	0	ID=g27593.t1.start1;Parent=g27593.t1;
OX637536.1_Linnaemya_tessellans_genome_assembly,_chromosome:_5	AUGUSTUS	CDS	61217868	61218068	1	+	0	ID=g27593.t1.CDS1;Parent=g27593.t1;
OX637536.1_Linnaemya_tessellans_genome_assembly,_chromosome:_5	AUGUSTUS	exon	61217868	61218068	.	+	.	ID=g27593.t1.exon1;Parent=g27593.t1;
OX637536.1_Linnaemya_tessellans_genome_assembly,_chromosome:_5	AUGUSTUS	stop_codon	61218066	61218068	.	+	0	ID=g27593.t1.stop1;Parent=g27593.t1;
OX637536.1_Linnaemya_tessellans_genome_assembly,_chromosome:_5	AUGUSTUS	gene	61258599	61260745	.	-	.	ID=g27594;
OX637536.1_Linnaemya_tessellans_genome_assembly,_chromosome:_5	AUGUSTUS	mRNA	61258599	61260745	0.55	-	.	ID=g27594.t1;Parent=g27594;
OX637536.1_Linnaemya_tessellans_genome_assembly,_chromosome:_5	AUGUSTUS	stop_codon	61258599	61258601	.	-	0	ID=g27594.t1.stop1;Parent=g27594.t1;
OX637536.1_Linnaemya_tessellans_genome_assembly,_chromosome:_5	AUGUSTUS	CDS	61258599	61258948	0.84	-	2	ID=g27594.t1.CDS1;Parent=g27594.t1;
OX637536.1_Linnaemya_tessellans_genome_assembly,_chromosome:_5	AUGUSTUS	exon	61258599	61258948	.	-	.	ID=g27594.t1.exon1;Parent=g27594.t1;
OX637536.1_Linnaemya_tessellans_genome_assembly,_chromosome:_5	AUGUSTUS	intron	61258949	61260432	0.55	-	.	ID=g27594.t1.intron1;Parent=g27594.t1;
OX637536.1_Linnaemya_tessellans_genome_assembly,_chromosome:_5	AUGUSTUS	CDS	61260433	61260745	0.61	-	0	ID=g27594.t1.CDS2;Parent=g27594.t1;
OX637536.1_Linnaemya_tessellans_genome_assembly,_chromosome:_5	AUGUSTUS	exon	61260433	61260745	.	-	.	ID=g27594.t1.exon2;Parent=g27594.t1;
OX637536.1_Linnaemya_tessellans_genome_assembly,_chromosome:_5	AUGUSTUS	start_codon	61260743	61260745	.	-	0	ID=g27594.t1.start1;Parent=g27594.t1;
OX637536.1_Linnaemya_tessellans_genome_assembly,_chromosome:_5	AUGUSTUS	gene	61323078	61323910	.	-	.	ID=g27595;
OX637536.1_Linnaemya_tessellans_genome_assembly,_chromosome:_5	AUGUSTUS	mRNA	61323078	61323910	0.91	-	.	ID=g27595.t1;Parent=g27595;
OX637536.1_Linnaemya_tessellans_genome_assembly,_chromosome:_5	AUGUSTUS	stop_codon	61323078	61323080	.	-	0	ID=g27595.t1.stop1;Parent=g27595.t1;
OX637536.1_Linnaemya_tessellans_genome_assembly,_chromosome:_5	AUGUSTUS	CDS	61323078	61323180	0.91	-	1	ID=g27595.t1.CDS1;Parent=g27595.t1;
OX637536.1_Linnaemya_tessellans_genome_assembly,_chromosome:_5	AUGUSTUS	exon	61323078	61323180	.	-	.	ID=g27595.t1.exon1;Parent=g27595.t1;
OX637536.1_Linnaemya_tessellans_genome_assembly,_chromosome:_5	AUGUSTUS	intron	61323181	61323277	0.91	-	.	ID=g27595.t1.intron1;Parent=g27595.t1;
OX637536.1_Linnaemya_tessellans_genome_assembly,_chromosome:_5	AUGUSTUS	CDS	61323278	61323530	1	-	2	ID=g27595.t1.CDS2;Parent=g27595.t1;
OX637536.1_Linnaemya_tessellans_genome_assembly,_chromosome:_5	AUGUSTUS	exon	61323278	61323530	.	-	.	ID=g27595.t1.exon2;Parent=g27595.t1;
OX637536.1_Linnaemya_tessellans_genome_assembly,_chromosome:_5	AUGUSTUS	intron	61323531	61323597	1	-	.	ID=g27595.t1.intron2;Parent=g27595.t1;
OX637536.1_Linnaemya_tessellans_genome_assembly,_chromosome:_5	AUGUSTUS	CDS	61323598	61323763	1	-	0	ID=g27595.t1.CDS3;Parent=g27595.t1;
OX637536.1_Linnaemya_tessellans_genome_assembly,_chromosome:_5	AUGUSTUS	exon	61323598	61323763	.	-	.	ID=g27595.t1.exon3;Parent=g27595.t1;
OX637536.1_Linnaemya_tessellans_genome_assembly,_chromosome:_5	AUGUSTUS	intron	61323764	61323835	1	-	.	ID=g27595.t1.intron3;Parent=g27595.t1;
OX637536.1_Linnaemya_tessellans_genome_assembly,_chromosome:_5	AUGUSTUS	CDS	61323836	61323910	1	-	0	ID=g27595.t1.CDS4;Parent=g27595.t1;
OX637536.1_Linnaemya_tessellans_genome_assembly,_chromosome:_5	AUGUSTUS	exon	61323836	61323910	.	-	.	ID=g27595.t1.exon4;Parent=g27595.t1;
OX637536.1_Linnaemya_tessellans_genome_assembly,_chromosome:_5	AUGUSTUS	start_codon	61323908	61323910	.	-	0	ID=g27595.t1.start1;Parent=g27595.t1;
OX637536.1_Linnaemya_tessellans_genome_assembly,_chromosome:_5	AUGUSTUS	gene	61323973	61324940	.	-	.	ID=g27596;
OX637536.1_Linnaemya_tessellans_genome_assembly,_chromosome:_5	AUGUSTUS	mRNA	61323973	61324940	1	-	.	ID=g27596.t1;Parent=g27596;
OX637536.1_Linnaemya_tessellans_genome_assembly,_chromosome:_5	AUGUSTUS	stop_codon	61323973	61323975	.	-	0	ID=g27596.t1.stop1;Parent=g27596.t1;
OX637536.1_Linnaemya_tessellans_genome_assembly,_chromosome:_5	AUGUSTUS	CDS	61323973	61324010	1	-	2	ID=g27596.t1.CDS1;Parent=g27596.t1;
OX637536.1_Linnaemya_tessellans_genome_assembly,_chromosome:_5	AUGUSTUS	exon	61323973	61324010	.	-	.	ID=g27596.t1.exon1;Parent=g27596.t1;
OX637536.1_Linnaemya_tessellans_genome_assembly,_chromosome:_5	AUGUSTUS	intron	61324011	61324058	1	-	.	ID=g27596.t1.intron1;Parent=g27596.t1;
OX637536.1_Linnaemya_tessellans_genome_assembly,_chromosome:_5	AUGUSTUS	CDS	61324059	61324100	1	-	2	ID=g27596.t1.CDS2;Parent=g27596.t1;
OX637536.1_Linnaemya_tessellans_genome_assembly,_chromosome:_5	AUGUSTUS	exon	61324059	61324100	.	-	.	ID=g27596.t1.exon2;Parent=g27596.t1;
OX637536.1_Linnaemya_tessellans_genome_assembly,_chromosome:_5	AUGUSTUS	intron	61324101	61324151	1	-	.	ID=g27596.t1.intron2;Parent=g27596.t1;
OX637536.1_Linnaemya_tessellans_genome_assembly,_chromosome:_5	AUGUSTUS	CDS	61324152	61324197	1	-	0	ID=g27596.t1.CDS3;Parent=g27596.t1;
OX637536.1_Linnaemya_tessellans_genome_assembly,_chromosome:_5	AUGUSTUS	exon	61324152	61324197	.	-	.	ID=g27596.t1.exon3;Parent=g27596.t1;
OX637536.1_Linnaemya_tessellans_genome_assembly,_chromosome:_5	AUGUSTUS	intron	61324198	61324259	1	-	.	ID=g27596.t1.intron3;Parent=g27596.t1;
OX637536.1_Linnaemya_tessellans_genome_assembly,_chromosome:_5	AUGUSTUS	CDS	61324260	61324595	1	-	0	ID=g27596.t1.CDS4;Parent=g27596.t1;
OX637536.1_Linnaemya_tessellans_genome_assembly,_chromosome:_5	AUGUSTUS	exon	61324260	61324595	.	-	.	ID=g27596.t1.exon4;Parent=g27596.t1;
OX637536.1_Linnaemya_tessellans_genome_assembly,_chromosome:_5	AUGUSTUS	intron	61324596	61324679	1	-	.	ID=g27596.t1.intron4;Parent=g27596.t1;
OX637536.1_Linnaemya_tessellans_genome_assembly,_chromosome:_5	AUGUSTUS	CDS	61324680	61324940	1	-	0	ID=g27596.t1.CDS5;Parent=g27596.t1;
OX637536.1_Linnaemya_tessellans_genome_assembly,_chromosome:_5	AUGUSTUS	exon	61324680	61324940	.	-	.	ID=g27596.t1.exon5;Parent=g27596.t1;
OX637536.1_Linnaemya_tessellans_genome_assembly,_chromosome:_5	AUGUSTUS	start_codon	61324938	61324940	.	-	0	ID=g27596.t1.start1;Parent=g27596.t1;
OX637536.1_Linnaemya_tessellans_genome_assembly,_chromosome:_5	AUGUSTUS	gene	61336219	61339925	.	+	.	ID=g27597;
OX637536.1_Linnaemya_tessellans_genome_assembly,_chromosome:_5	AUGUSTUS	mRNA	61339044	61339925	0.85	+	.	ID=g27597.t1;Parent=g27597;
OX637536.1_Linnaemya_tessellans_genome_assembly,_chromosome:_5	AUGUSTUS	start_codon	61339044	61339046	.	+	0	ID=g27597.t1.start1;Parent=g27597.t1;
OX637536.1_Linnaemya_tessellans_genome_assembly,_chromosome:_5	AUGUSTUS	CDS	61339044	61339371	0.87	+	0	ID=g27597.t1.CDS1;Parent=g27597.t1;
OX637536.1_Linnaemya_tessellans_genome_assembly,_chromosome:_5	AUGUSTUS	exon	61339044	61339371	.	+	.	ID=g27597.t1.exon1;Parent=g27597.t1;
OX637536.1_Linnaemya_tessellans_genome_assembly,_chromosome:_5	AUGUSTUS	intron	61339372	61339485	0.97	+	.	ID=g27597.t1.intron1;Parent=g27597.t1;
OX637536.1_Linnaemya_tessellans_genome_assembly,_chromosome:_5	AUGUSTUS	CDS	61339486	61339925	0.98	+	2	ID=g27597.t1.CDS2;Parent=g27597.t1;
OX637536.1_Linnaemya_tessellans_genome_assembly,_chromosome:_5	AUGUSTUS	exon	61339486	61339925	.	+	.	ID=g27597.t1.exon2;Parent=g27597.t1;
OX637536.1_Linnaemya_tessellans_genome_assembly,_chromosome:_5	AUGUSTUS	stop_codon	61339923	61339925	.	+	0	ID=g27597.t1.stop1;Parent=g27597.t1;
OX637536.1_Linnaemya_tessellans_genome_assembly,_chromosome:_5	AUGUSTUS	mRNA	61336219	61339925	0.12	+	.	ID=g27597.t2;Parent=g27597;
OX637536.1_Linnaemya_tessellans_genome_assembly,_chromosome:_5	AUGUSTUS	start_codon	61336219	61336221	.	+	0	ID=g27597.t2.start1;Parent=g27597.t2;
OX637536.1_Linnaemya_tessellans_genome_assembly,_chromosome:_5	AUGUSTUS	CDS	61336219	61336390	0.33	+	0	ID=g27597.t2.CDS1;Parent=g27597.t2;
OX637536.1_Linnaemya_tessellans_genome_assembly,_chromosome:_5	AUGUSTUS	exon	61336219	61336390	.	+	.	ID=g27597.t2.exon1;Parent=g27597.t2;
OX637536.1_Linnaemya_tessellans_genome_assembly,_chromosome:_5	AUGUSTUS	intron	61336391	61337811	0.12	+	.	ID=g27597.t2.intron1;Parent=g27597.t2;
OX637536.1_Linnaemya_tessellans_genome_assembly,_chromosome:_5	AUGUSTUS	CDS	61337812	61338033	0.54	+	2	ID=g27597.t2.CDS2;Parent=g27597.t2;
OX637536.1_Linnaemya_tessellans_genome_assembly,_chromosome:_5	AUGUSTUS	exon	61337812	61338033	.	+	.	ID=g27597.t2.exon2;Parent=g27597.t2;
OX637536.1_Linnaemya_tessellans_genome_assembly,_chromosome:_5	AUGUSTUS	intron	61338034	61338137	0.81	+	.	ID=g27597.t2.intron2;Parent=g27597.t2;
OX637536.1_Linnaemya_tessellans_genome_assembly,_chromosome:_5	AUGUSTUS	CDS	61338138	61338519	0.79	+	2	ID=g27597.t2.CDS3;Parent=g27597.t2;
OX637536.1_Linnaemya_tessellans_genome_assembly,_chromosome:_5	AUGUSTUS	exon	61338138	61338519	.	+	.	ID=g27597.t2.exon3;Parent=g27597.t2;
OX637536.1_Linnaemya_tessellans_genome_assembly,_chromosome:_5	AUGUSTUS	intron	61338520	61338991	0.82	+	.	ID=g27597.t2.intron3;Parent=g27597.t2;
OX637536.1_Linnaemya_tessellans_genome_assembly,_chromosome:_5	AUGUSTUS	CDS	61338992	61339371	0.94	+	1	ID=g27597.t2.CDS4;Parent=g27597.t2;
OX637536.1_Linnaemya_tessellans_genome_assembly,_chromosome:_5	AUGUSTUS	exon	61338992	61339371	.	+	.	ID=g27597.t2.exon4;Parent=g27597.t2;
OX637536.1_Linnaemya_tessellans_genome_assembly,_chromosome:_5	AUGUSTUS	intron	61339372	61339485	0.95	+	.	ID=g27597.t2.intron4;Parent=g27597.t2;
OX637536.1_Linnaemya_tessellans_genome_assembly,_chromosome:_5	AUGUSTUS	CDS	61339486	61339925	0.96	+	2	ID=g27597.t2.CDS5;Parent=g27597.t2;
OX637536.1_Linnaemya_tessellans_genome_assembly,_chromosome:_5	AUGUSTUS	exon	61339486	61339925	.	+	.	ID=g27597.t2.exon5;Parent=g27597.t2;
OX637536.1_Linnaemya_tessellans_genome_assembly,_chromosome:_5	AUGUSTUS	stop_codon	61339923	61339925	.	+	0	ID=g27597.t2.stop1;Parent=g27597.t2;
OX637536.1_Linnaemya_tessellans_genome_assembly,_chromosome:_5	AUGUSTUS	mRNA	61336219	61338928	0.11	+	.	ID=g27597.t3;Parent=g27597;
OX637536.1_Linnaemya_tessellans_genome_assembly,_chromosome:_5	AUGUSTUS	start_codon	61336219	61336221	.	+	0	ID=g27597.t3.start1;Parent=g27597.t3;
OX637536.1_Linnaemya_tessellans_genome_assembly,_chromosome:_5	AUGUSTUS	CDS	61336219	61336819	0.83	+	0	ID=g27597.t3.CDS1;Parent=g27597.t3;
OX637536.1_Linnaemya_tessellans_genome_assembly,_chromosome:_5	AUGUSTUS	exon	61336219	61336819	.	+	.	ID=g27597.t3.exon1;Parent=g27597.t3;
OX637536.1_Linnaemya_tessellans_genome_assembly,_chromosome:_5	AUGUSTUS	intron	61336820	61336871	0.6	+	.	ID=g27597.t3.intron1;Parent=g27597.t3;
OX637536.1_Linnaemya_tessellans_genome_assembly,_chromosome:_5	AUGUSTUS	CDS	61336872	61337177	0.25	+	2	ID=g27597.t3.CDS2;Parent=g27597.t3;
OX637536.1_Linnaemya_tessellans_genome_assembly,_chromosome:_5	AUGUSTUS	exon	61336872	61337177	.	+	.	ID=g27597.t3.exon2;Parent=g27597.t3;
OX637536.1_Linnaemya_tessellans_genome_assembly,_chromosome:_5	AUGUSTUS	intron	61337178	61337395	0.2	+	.	ID=g27597.t3.intron2;Parent=g27597.t3;
OX637536.1_Linnaemya_tessellans_genome_assembly,_chromosome:_5	AUGUSTUS	CDS	61337396	61337755	0.25	+	2	ID=g27597.t3.CDS3;Parent=g27597.t3;
OX637536.1_Linnaemya_tessellans_genome_assembly,_chromosome:_5	AUGUSTUS	exon	61337396	61337755	.	+	.	ID=g27597.t3.exon3;Parent=g27597.t3;
OX637536.1_Linnaemya_tessellans_genome_assembly,_chromosome:_5	AUGUSTUS	intron	61337756	61337811	0.58	+	.	ID=g27597.t3.intron3;Parent=g27597.t3;
OX637536.1_Linnaemya_tessellans_genome_assembly,_chromosome:_5	AUGUSTUS	CDS	61337812	61338033	0.52	+	2	ID=g27597.t3.CDS4;Parent=g27597.t3;
OX637536.1_Linnaemya_tessellans_genome_assembly,_chromosome:_5	AUGUSTUS	exon	61337812	61338033	.	+	.	ID=g27597.t3.exon4;Parent=g27597.t3;
OX637536.1_Linnaemya_tessellans_genome_assembly,_chromosome:_5	AUGUSTUS	intron	61338034	61338137	0.8	+	.	ID=g27597.t3.intron4;Parent=g27597.t3;
OX637536.1_Linnaemya_tessellans_genome_assembly,_chromosome:_5	AUGUSTUS	CDS	61338138	61338928	0.79	+	2	ID=g27597.t3.CDS5;Parent=g27597.t3;
OX637536.1_Linnaemya_tessellans_genome_assembly,_chromosome:_5	AUGUSTUS	exon	61338138	61338928	.	+	.	ID=g27597.t3.exon5;Parent=g27597.t3;
OX637536.1_Linnaemya_tessellans_genome_assembly,_chromosome:_5	AUGUSTUS	stop_codon	61338926	61338928	.	+	0	ID=g27597.t3.stop1;Parent=g27597.t3;
OX637536.1_Linnaemya_tessellans_genome_assembly,_chromosome:_5	AUGUSTUS	gene	61342806	61345381	.	+	.	ID=g27598;
OX637536.1_Linnaemya_tessellans_genome_assembly,_chromosome:_5	AUGUSTUS	mRNA	61342806	61345381	1	+	.	ID=g27598.t1;Parent=g27598;
OX637536.1_Linnaemya_tessellans_genome_assembly,_chromosome:_5	AUGUSTUS	start_codon	61342806	61342808	.	+	0	ID=g27598.t1.start1;Parent=g27598.t1;
OX637536.1_Linnaemya_tessellans_genome_assembly,_chromosome:_5	AUGUSTUS	CDS	61342806	61345276	1	+	0	ID=g27598.t1.CDS1;Parent=g27598.t1;
OX637536.1_Linnaemya_tessellans_genome_assembly,_chromosome:_5	AUGUSTUS	exon	61342806	61345276	.	+	.	ID=g27598.t1.exon1;Parent=g27598.t1;
OX637536.1_Linnaemya_tessellans_genome_assembly,_chromosome:_5	AUGUSTUS	intron	61345277	61345329	1	+	.	ID=g27598.t1.intron1;Parent=g27598.t1;
OX637536.1_Linnaemya_tessellans_genome_assembly,_chromosome:_5	AUGUSTUS	CDS	61345330	61345381	1	+	1	ID=g27598.t1.CDS2;Parent=g27598.t1;
OX637536.1_Linnaemya_tessellans_genome_assembly,_chromosome:_5	AUGUSTUS	exon	61345330	61345381	.	+	.	ID=g27598.t1.exon2;Parent=g27598.t1;
OX637536.1_Linnaemya_tessellans_genome_assembly,_chromosome:_5	AUGUSTUS	stop_codon	61345379	61345381	.	+	0	ID=g27598.t1.stop1;Parent=g27598.t1;
OX637536.1_Linnaemya_tessellans_genome_assembly,_chromosome:_5	AUGUSTUS	gene	61353909	61356484	.	-	.	ID=g27599;
OX637536.1_Linnaemya_tessellans_genome_assembly,_chromosome:_5	AUGUSTUS	mRNA	61353909	61356484	1	-	.	ID=g27599.t1;Parent=g27599;
OX637536.1_Linnaemya_tessellans_genome_assembly,_chromosome:_5	AUGUSTUS	stop_codon	61353909	61353911	.	-	0	ID=g27599.t1.stop1;Parent=g27599.t1;
OX637536.1_Linnaemya_tessellans_genome_assembly,_chromosome:_5	AUGUSTUS	CDS	61353909	61353960	1	-	1	ID=g27599.t1.CDS1;Parent=g27599.t1;
OX637536.1_Linnaemya_tessellans_genome_assembly,_chromosome:_5	AUGUSTUS	exon	61353909	61353960	.	-	.	ID=g27599.t1.exon1;Parent=g27599.t1;
OX637536.1_Linnaemya_tessellans_genome_assembly,_chromosome:_5	AUGUSTUS	intron	61353961	61354013	1	-	.	ID=g27599.t1.intron1;Parent=g27599.t1;
OX637536.1_Linnaemya_tessellans_genome_assembly,_chromosome:_5	AUGUSTUS	CDS	61354014	61356484	1	-	0	ID=g27599.t1.CDS2;Parent=g27599.t1;
OX637536.1_Linnaemya_tessellans_genome_assembly,_chromosome:_5	AUGUSTUS	exon	61354014	61356484	.	-	.	ID=g27599.t1.exon2;Parent=g27599.t1;
OX637536.1_Linnaemya_tessellans_genome_assembly,_chromosome:_5	AUGUSTUS	start_codon	61356482	61356484	.	-	0	ID=g27599.t1.start1;Parent=g27599.t1;
OX637536.1_Linnaemya_tessellans_genome_assembly,_chromosome:_5	AUGUSTUS	gene	61374796	61375661	.	+	.	ID=g27600;
OX637536.1_Linnaemya_tessellans_genome_assembly,_chromosome:_5	AUGUSTUS	mRNA	61374796	61375661	0.77	+	.	ID=g27600.t1;Parent=g27600;
OX637536.1_Linnaemya_tessellans_genome_assembly,_chromosome:_5	AUGUSTUS	start_codon	61374796	61374798	.	+	0	ID=g27600.t1.start1;Parent=g27600.t1;
OX637536.1_Linnaemya_tessellans_genome_assembly,_chromosome:_5	AUGUSTUS	CDS	61374796	61375012	0.77	+	0	ID=g27600.t1.CDS1;Parent=g27600.t1;
OX637536.1_Linnaemya_tessellans_genome_assembly,_chromosome:_5	AUGUSTUS	exon	61374796	61375012	.	+	.	ID=g27600.t1.exon1;Parent=g27600.t1;
OX637536.1_Linnaemya_tessellans_genome_assembly,_chromosome:_5	AUGUSTUS	intron	61375013	61375125	0.77	+	.	ID=g27600.t1.intron1;Parent=g27600.t1;
OX637536.1_Linnaemya_tessellans_genome_assembly,_chromosome:_5	AUGUSTUS	CDS	61375126	61375661	0.77	+	2	ID=g27600.t1.CDS2;Parent=g27600.t1;
OX637536.1_Linnaemya_tessellans_genome_assembly,_chromosome:_5	AUGUSTUS	exon	61375126	61375661	.	+	.	ID=g27600.t1.exon2;Parent=g27600.t1;
OX637536.1_Linnaemya_tessellans_genome_assembly,_chromosome:_5	AUGUSTUS	stop_codon	61375659	61375661	.	+	0	ID=g27600.t1.stop1;Parent=g27600.t1;
OX637536.1_Linnaemya_tessellans_genome_assembly,_chromosome:_5	AUGUSTUS	gene	61384283	61384873	.	+	.	ID=g27601;
OX637536.1_Linnaemya_tessellans_genome_assembly,_chromosome:_5	AUGUSTUS	mRNA	61384283	61384873	1	+	.	ID=g27601.t1;Parent=g27601;
OX637536.1_Linnaemya_tessellans_genome_assembly,_chromosome:_5	AUGUSTUS	start_codon	61384283	61384285	.	+	0	ID=g27601.t1.start1;Parent=g27601.t1;
OX637536.1_Linnaemya_tessellans_genome_assembly,_chromosome:_5	AUGUSTUS	CDS	61384283	61384873	1	+	0	ID=g27601.t1.CDS1;Parent=g27601.t1;
OX637536.1_Linnaemya_tessellans_genome_assembly,_chromosome:_5	AUGUSTUS	exon	61384283	61384873	.	+	.	ID=g27601.t1.exon1;Parent=g27601.t1;
OX637536.1_Linnaemya_tessellans_genome_assembly,_chromosome:_5	AUGUSTUS	stop_codon	61384871	61384873	.	+	0	ID=g27601.t1.stop1;Parent=g27601.t1;
OX637536.1_Linnaemya_tessellans_genome_assembly,_chromosome:_5	AUGUSTUS	gene	61399077	61399618	.	-	.	ID=g27602;
OX637536.1_Linnaemya_tessellans_genome_assembly,_chromosome:_5	AUGUSTUS	mRNA	61399077	61399618	0.8	-	.	ID=g27602.t1;Parent=g27602;
OX637536.1_Linnaemya_tessellans_genome_assembly,_chromosome:_5	AUGUSTUS	stop_codon	61399077	61399079	.	-	0	ID=g27602.t1.stop1;Parent=g27602.t1;
OX637536.1_Linnaemya_tessellans_genome_assembly,_chromosome:_5	AUGUSTUS	CDS	61399077	61399177	1	-	2	ID=g27602.t1.CDS1;Parent=g27602.t1;
OX637536.1_Linnaemya_tessellans_genome_assembly,_chromosome:_5	AUGUSTUS	exon	61399077	61399177	.	-	.	ID=g27602.t1.exon1;Parent=g27602.t1;
OX637536.1_Linnaemya_tessellans_genome_assembly,_chromosome:_5	AUGUSTUS	intron	61399178	61399239	1	-	.	ID=g27602.t1.intron1;Parent=g27602.t1;
OX637536.1_Linnaemya_tessellans_genome_assembly,_chromosome:_5	AUGUSTUS	CDS	61399240	61399253	1	-	1	ID=g27602.t1.CDS2;Parent=g27602.t1;
OX637536.1_Linnaemya_tessellans_genome_assembly,_chromosome:_5	AUGUSTUS	exon	61399240	61399253	.	-	.	ID=g27602.t1.exon2;Parent=g27602.t1;
OX637536.1_Linnaemya_tessellans_genome_assembly,_chromosome:_5	AUGUSTUS	intron	61399254	61399316	1	-	.	ID=g27602.t1.intron2;Parent=g27602.t1;
OX637536.1_Linnaemya_tessellans_genome_assembly,_chromosome:_5	AUGUSTUS	CDS	61399317	61399383	0.87	-	2	ID=g27602.t1.CDS3;Parent=g27602.t1;
OX637536.1_Linnaemya_tessellans_genome_assembly,_chromosome:_5	AUGUSTUS	exon	61399317	61399383	.	-	.	ID=g27602.t1.exon3;Parent=g27602.t1;
OX637536.1_Linnaemya_tessellans_genome_assembly,_chromosome:_5	AUGUSTUS	intron	61399384	61399455	0.81	-	.	ID=g27602.t1.intron3;Parent=g27602.t1;
OX637536.1_Linnaemya_tessellans_genome_assembly,_chromosome:_5	AUGUSTUS	CDS	61399456	61399618	0.8	-	0	ID=g27602.t1.CDS4;Parent=g27602.t1;
OX637536.1_Linnaemya_tessellans_genome_assembly,_chromosome:_5	AUGUSTUS	exon	61399456	61399618	.	-	.	ID=g27602.t1.exon4;Parent=g27602.t1;
OX637536.1_Linnaemya_tessellans_genome_assembly,_chromosome:_5	AUGUSTUS	start_codon	61399616	61399618	.	-	0	ID=g27602.t1.start1;Parent=g27602.t1;
OX637536.1_Linnaemya_tessellans_genome_assembly,_chromosome:_5	AUGUSTUS	gene	61430604	61431380	.	-	.	ID=g27603;
OX637536.1_Linnaemya_tessellans_genome_assembly,_chromosome:_5	AUGUSTUS	mRNA	61430604	61431380	0.27	-	.	ID=g27603.t1;Parent=g27603;
OX637536.1_Linnaemya_tessellans_genome_assembly,_chromosome:_5	AUGUSTUS	stop_codon	61430604	61430606	.	-	0	ID=g27603.t1.stop1;Parent=g27603.t1;
OX637536.1_Linnaemya_tessellans_genome_assembly,_chromosome:_5	AUGUSTUS	CDS	61430604	61430781	0.48	-	1	ID=g27603.t1.CDS1;Parent=g27603.t1;
OX637536.1_Linnaemya_tessellans_genome_assembly,_chromosome:_5	AUGUSTUS	exon	61430604	61430781	.	-	.	ID=g27603.t1.exon1;Parent=g27603.t1;
OX637536.1_Linnaemya_tessellans_genome_assembly,_chromosome:_5	AUGUSTUS	intron	61430782	61430932	0.27	-	.	ID=g27603.t1.intron1;Parent=g27603.t1;
OX637536.1_Linnaemya_tessellans_genome_assembly,_chromosome:_5	AUGUSTUS	CDS	61430933	61431269	0.5	-	2	ID=g27603.t1.CDS2;Parent=g27603.t1;
OX637536.1_Linnaemya_tessellans_genome_assembly,_chromosome:_5	AUGUSTUS	exon	61430933	61431269	.	-	.	ID=g27603.t1.exon2;Parent=g27603.t1;
OX637536.1_Linnaemya_tessellans_genome_assembly,_chromosome:_5	AUGUSTUS	intron	61431270	61431343	1	-	.	ID=g27603.t1.intron2;Parent=g27603.t1;
OX637536.1_Linnaemya_tessellans_genome_assembly,_chromosome:_5	AUGUSTUS	CDS	61431344	61431380	1	-	0	ID=g27603.t1.CDS3;Parent=g27603.t1;
OX637536.1_Linnaemya_tessellans_genome_assembly,_chromosome:_5	AUGUSTUS	exon	61431344	61431380	.	-	.	ID=g27603.t1.exon3;Parent=g27603.t1;
OX637536.1_Linnaemya_tessellans_genome_assembly,_chromosome:_5	AUGUSTUS	start_codon	61431378	61431380	.	-	0	ID=g27603.t1.start1;Parent=g27603.t1;
OX637536.1_Linnaemya_tessellans_genome_assembly,_chromosome:_5	AUGUSTUS	gene	61431408	61431747	.	-	.	ID=g27604;
OX637536.1_Linnaemya_tessellans_genome_assembly,_chromosome:_5	AUGUSTUS	mRNA	61431408	61431747	1	-	.	ID=g27604.t1;Parent=g27604;
OX637536.1_Linnaemya_tessellans_genome_assembly,_chromosome:_5	AUGUSTUS	stop_codon	61431408	61431410	.	-	0	ID=g27604.t1.stop1;Parent=g27604.t1;
OX637536.1_Linnaemya_tessellans_genome_assembly,_chromosome:_5	AUGUSTUS	CDS	61431408	61431547	1	-	2	ID=g27604.t1.CDS1;Parent=g27604.t1;
OX637536.1_Linnaemya_tessellans_genome_assembly,_chromosome:_5	AUGUSTUS	exon	61431408	61431547	.	-	.	ID=g27604.t1.exon1;Parent=g27604.t1;
OX637536.1_Linnaemya_tessellans_genome_assembly,_chromosome:_5	AUGUSTUS	intron	61431548	61431617	1	-	.	ID=g27604.t1.intron1;Parent=g27604.t1;
OX637536.1_Linnaemya_tessellans_genome_assembly,_chromosome:_5	AUGUSTUS	CDS	61431618	61431673	1	-	1	ID=g27604.t1.CDS2;Parent=g27604.t1;
OX637536.1_Linnaemya_tessellans_genome_assembly,_chromosome:_5	AUGUSTUS	exon	61431618	61431673	.	-	.	ID=g27604.t1.exon2;Parent=g27604.t1;
OX637536.1_Linnaemya_tessellans_genome_assembly,_chromosome:_5	AUGUSTUS	intron	61431674	61431733	1	-	.	ID=g27604.t1.intron2;Parent=g27604.t1;
OX637536.1_Linnaemya_tessellans_genome_assembly,_chromosome:_5	AUGUSTUS	CDS	61431734	61431747	1	-	0	ID=g27604.t1.CDS3;Parent=g27604.t1;
OX637536.1_Linnaemya_tessellans_genome_assembly,_chromosome:_5	AUGUSTUS	exon	61431734	61431747	.	-	.	ID=g27604.t1.exon3;Parent=g27604.t1;
OX637536.1_Linnaemya_tessellans_genome_assembly,_chromosome:_5	AUGUSTUS	start_codon	61431745	61431747	.	-	0	ID=g27604.t1.start1;Parent=g27604.t1;
OX637536.1_Linnaemya_tessellans_genome_assembly,_chromosome:_5	AUGUSTUS	gene	61462716	61463137	.	+	.	ID=g27605;
OX637536.1_Linnaemya_tessellans_genome_assembly,_chromosome:_5	AUGUSTUS	mRNA	61462716	61463137	0.91	+	.	ID=g27605.t1;Parent=g27605;
OX637536.1_Linnaemya_tessellans_genome_assembly,_chromosome:_5	AUGUSTUS	start_codon	61462716	61462718	.	+	0	ID=g27605.t1.start1;Parent=g27605.t1;
OX637536.1_Linnaemya_tessellans_genome_assembly,_chromosome:_5	AUGUSTUS	CDS	61462716	61462828	1	+	0	ID=g27605.t1.CDS1;Parent=g27605.t1;
OX637536.1_Linnaemya_tessellans_genome_assembly,_chromosome:_5	AUGUSTUS	exon	61462716	61462828	.	+	.	ID=g27605.t1.exon1;Parent=g27605.t1;
OX637536.1_Linnaemya_tessellans_genome_assembly,_chromosome:_5	AUGUSTUS	intron	61462829	61462881	1	+	.	ID=g27605.t1.intron1;Parent=g27605.t1;
OX637536.1_Linnaemya_tessellans_genome_assembly,_chromosome:_5	AUGUSTUS	CDS	61462882	61463137	0.91	+	1	ID=g27605.t1.CDS2;Parent=g27605.t1;
OX637536.1_Linnaemya_tessellans_genome_assembly,_chromosome:_5	AUGUSTUS	exon	61462882	61463137	.	+	.	ID=g27605.t1.exon2;Parent=g27605.t1;
OX637536.1_Linnaemya_tessellans_genome_assembly,_chromosome:_5	AUGUSTUS	stop_codon	61463135	61463137	.	+	0	ID=g27605.t1.stop1;Parent=g27605.t1;
OX637536.1_Linnaemya_tessellans_genome_assembly,_chromosome:_5	AUGUSTUS	gene	61483455	61484243	.	+	.	ID=g27606;
OX637536.1_Linnaemya_tessellans_genome_assembly,_chromosome:_5	AUGUSTUS	mRNA	61483455	61484243	0.67	+	.	ID=g27606.t1;Parent=g27606;
OX637536.1_Linnaemya_tessellans_genome_assembly,_chromosome:_5	AUGUSTUS	start_codon	61483455	61483457	.	+	0	ID=g27606.t1.start1;Parent=g27606.t1;
OX637536.1_Linnaemya_tessellans_genome_assembly,_chromosome:_5	AUGUSTUS	CDS	61483455	61484243	0.67	+	0	ID=g27606.t1.CDS1;Parent=g27606.t1;
OX637536.1_Linnaemya_tessellans_genome_assembly,_chromosome:_5	AUGUSTUS	exon	61483455	61484243	.	+	.	ID=g27606.t1.exon1;Parent=g27606.t1;
OX637536.1_Linnaemya_tessellans_genome_assembly,_chromosome:_5	AUGUSTUS	stop_codon	61484241	61484243	.	+	0	ID=g27606.t1.stop1;Parent=g27606.t1;
OX637536.1_Linnaemya_tessellans_genome_assembly,_chromosome:_5	AUGUSTUS	gene	61484270	61484575	.	+	.	ID=g27607;
OX637536.1_Linnaemya_tessellans_genome_assembly,_chromosome:_5	AUGUSTUS	mRNA	61484270	61484575	0.97	+	.	ID=g27607.t1;Parent=g27607;
OX637536.1_Linnaemya_tessellans_genome_assembly,_chromosome:_5	AUGUSTUS	start_codon	61484270	61484272	.	+	0	ID=g27607.t1.start1;Parent=g27607.t1;
OX637536.1_Linnaemya_tessellans_genome_assembly,_chromosome:_5	AUGUSTUS	CDS	61484270	61484575	0.97	+	0	ID=g27607.t1.CDS1;Parent=g27607.t1;
OX637536.1_Linnaemya_tessellans_genome_assembly,_chromosome:_5	AUGUSTUS	exon	61484270	61484575	.	+	.	ID=g27607.t1.exon1;Parent=g27607.t1;
OX637536.1_Linnaemya_tessellans_genome_assembly,_chromosome:_5	AUGUSTUS	stop_codon	61484573	61484575	.	+	0	ID=g27607.t1.stop1;Parent=g27607.t1;
OX637536.1_Linnaemya_tessellans_genome_assembly,_chromosome:_5	AUGUSTUS	gene	61488877	61491124	.	+	.	ID=g27608;
OX637536.1_Linnaemya_tessellans_genome_assembly,_chromosome:_5	AUGUSTUS	mRNA	61488877	61491124	0.34	+	.	ID=g27608.t1;Parent=g27608;
OX637536.1_Linnaemya_tessellans_genome_assembly,_chromosome:_5	AUGUSTUS	start_codon	61488877	61488879	.	+	0	ID=g27608.t1.start1;Parent=g27608.t1;
OX637536.1_Linnaemya_tessellans_genome_assembly,_chromosome:_5	AUGUSTUS	CDS	61488877	61489839	0.55	+	0	ID=g27608.t1.CDS1;Parent=g27608.t1;
OX637536.1_Linnaemya_tessellans_genome_assembly,_chromosome:_5	AUGUSTUS	exon	61488877	61489839	.	+	.	ID=g27608.t1.exon1;Parent=g27608.t1;
OX637536.1_Linnaemya_tessellans_genome_assembly,_chromosome:_5	AUGUSTUS	intron	61489840	61491091	0.34	+	.	ID=g27608.t1.intron1;Parent=g27608.t1;
OX637536.1_Linnaemya_tessellans_genome_assembly,_chromosome:_5	AUGUSTUS	CDS	61491092	61491124	0.34	+	0	ID=g27608.t1.CDS2;Parent=g27608.t1;
OX637536.1_Linnaemya_tessellans_genome_assembly,_chromosome:_5	AUGUSTUS	exon	61491092	61491124	.	+	.	ID=g27608.t1.exon2;Parent=g27608.t1;
OX637536.1_Linnaemya_tessellans_genome_assembly,_chromosome:_5	AUGUSTUS	stop_codon	61491122	61491124	.	+	0	ID=g27608.t1.stop1;Parent=g27608.t1;
OX637536.1_Linnaemya_tessellans_genome_assembly,_chromosome:_5	AUGUSTUS	gene	61492811	61493032	.	+	.	ID=g27609;
OX637536.1_Linnaemya_tessellans_genome_assembly,_chromosome:_5	AUGUSTUS	mRNA	61492811	61493032	0.99	+	.	ID=g27609.t1;Parent=g27609;
OX637536.1_Linnaemya_tessellans_genome_assembly,_chromosome:_5	AUGUSTUS	start_codon	61492811	61492813	.	+	0	ID=g27609.t1.start1;Parent=g27609.t1;
OX637536.1_Linnaemya_tessellans_genome_assembly,_chromosome:_5	AUGUSTUS	CDS	61492811	61493032	0.99	+	0	ID=g27609.t1.CDS1;Parent=g27609.t1;
OX637536.1_Linnaemya_tessellans_genome_assembly,_chromosome:_5	AUGUSTUS	exon	61492811	61493032	.	+	.	ID=g27609.t1.exon1;Parent=g27609.t1;
OX637536.1_Linnaemya_tessellans_genome_assembly,_chromosome:_5	AUGUSTUS	stop_codon	61493030	61493032	.	+	0	ID=g27609.t1.stop1;Parent=g27609.t1;
OX637536.1_Linnaemya_tessellans_genome_assembly,_chromosome:_5	AUGUSTUS	gene	61493122	61494285	.	+	.	ID=g27610;
OX637536.1_Linnaemya_tessellans_genome_assembly,_chromosome:_5	AUGUSTUS	mRNA	61493122	61494285	0.96	+	.	ID=g27610.t1;Parent=g27610;
OX637536.1_Linnaemya_tessellans_genome_assembly,_chromosome:_5	AUGUSTUS	start_codon	61493122	61493124	.	+	0	ID=g27610.t1.start1;Parent=g27610.t1;
OX637536.1_Linnaemya_tessellans_genome_assembly,_chromosome:_5	AUGUSTUS	CDS	61493122	61494285	0.96	+	0	ID=g27610.t1.CDS1;Parent=g27610.t1;
OX637536.1_Linnaemya_tessellans_genome_assembly,_chromosome:_5	AUGUSTUS	exon	61493122	61494285	.	+	.	ID=g27610.t1.exon1;Parent=g27610.t1;
OX637536.1_Linnaemya_tessellans_genome_assembly,_chromosome:_5	AUGUSTUS	stop_codon	61494283	61494285	.	+	0	ID=g27610.t1.stop1;Parent=g27610.t1;
OX637536.1_Linnaemya_tessellans_genome_assembly,_chromosome:_5	AUGUSTUS	gene	61495278	61495859	.	+	.	ID=g27611;
OX637536.1_Linnaemya_tessellans_genome_assembly,_chromosome:_5	AUGUSTUS	mRNA	61495278	61495859	1	+	.	ID=g27611.t1;Parent=g27611;
OX637536.1_Linnaemya_tessellans_genome_assembly,_chromosome:_5	AUGUSTUS	start_codon	61495278	61495280	.	+	0	ID=g27611.t1.start1;Parent=g27611.t1;
OX637536.1_Linnaemya_tessellans_genome_assembly,_chromosome:_5	AUGUSTUS	CDS	61495278	61495859	1	+	0	ID=g27611.t1.CDS1;Parent=g27611.t1;
OX637536.1_Linnaemya_tessellans_genome_assembly,_chromosome:_5	AUGUSTUS	exon	61495278	61495859	.	+	.	ID=g27611.t1.exon1;Parent=g27611.t1;
OX637536.1_Linnaemya_tessellans_genome_assembly,_chromosome:_5	AUGUSTUS	stop_codon	61495857	61495859	.	+	0	ID=g27611.t1.stop1;Parent=g27611.t1;
OX637536.1_Linnaemya_tessellans_genome_assembly,_chromosome:_5	AUGUSTUS	gene	61496014	61496571	.	+	.	ID=g27612;
OX637536.1_Linnaemya_tessellans_genome_assembly,_chromosome:_5	AUGUSTUS	mRNA	61496056	61496571	0.98	+	.	ID=g27612.t1;Parent=g27612;
OX637536.1_Linnaemya_tessellans_genome_assembly,_chromosome:_5	AUGUSTUS	start_codon	61496056	61496058	.	+	0	ID=g27612.t1.start1;Parent=g27612.t1;
OX637536.1_Linnaemya_tessellans_genome_assembly,_chromosome:_5	AUGUSTUS	CDS	61496056	61496571	0.98	+	0	ID=g27612.t1.CDS1;Parent=g27612.t1;
OX637536.1_Linnaemya_tessellans_genome_assembly,_chromosome:_5	AUGUSTUS	exon	61496056	61496571	.	+	.	ID=g27612.t1.exon1;Parent=g27612.t1;
OX637536.1_Linnaemya_tessellans_genome_assembly,_chromosome:_5	AUGUSTUS	stop_codon	61496569	61496571	.	+	0	ID=g27612.t1.stop1;Parent=g27612.t1;
OX637536.1_Linnaemya_tessellans_genome_assembly,_chromosome:_5	AUGUSTUS	mRNA	61496014	61496571	0.92	+	.	ID=g27612.t2;Parent=g27612;
OX637536.1_Linnaemya_tessellans_genome_assembly,_chromosome:_5	AUGUSTUS	start_codon	61496014	61496016	.	+	0	ID=g27612.t2.start1;Parent=g27612.t2;
OX637536.1_Linnaemya_tessellans_genome_assembly,_chromosome:_5	AUGUSTUS	CDS	61496014	61496571	0.92	+	0	ID=g27612.t2.CDS1;Parent=g27612.t2;
OX637536.1_Linnaemya_tessellans_genome_assembly,_chromosome:_5	AUGUSTUS	exon	61496014	61496571	.	+	.	ID=g27612.t2.exon1;Parent=g27612.t2;
OX637536.1_Linnaemya_tessellans_genome_assembly,_chromosome:_5	AUGUSTUS	stop_codon	61496569	61496571	.	+	0	ID=g27612.t2.stop1;Parent=g27612.t2;
OX637536.1_Linnaemya_tessellans_genome_assembly,_chromosome:_5	AUGUSTUS	gene	61497100	61497804	.	+	.	ID=g27613;
OX637536.1_Linnaemya_tessellans_genome_assembly,_chromosome:_5	AUGUSTUS	mRNA	61497100	61497804	0.49	+	.	ID=g27613.t1;Parent=g27613;
OX637536.1_Linnaemya_tessellans_genome_assembly,_chromosome:_5	AUGUSTUS	start_codon	61497100	61497102	.	+	0	ID=g27613.t1.start1;Parent=g27613.t1;
OX637536.1_Linnaemya_tessellans_genome_assembly,_chromosome:_5	AUGUSTUS	CDS	61497100	61497804	0.49	+	0	ID=g27613.t1.CDS1;Parent=g27613.t1;
OX637536.1_Linnaemya_tessellans_genome_assembly,_chromosome:_5	AUGUSTUS	exon	61497100	61497804	.	+	.	ID=g27613.t1.exon1;Parent=g27613.t1;
OX637536.1_Linnaemya_tessellans_genome_assembly,_chromosome:_5	AUGUSTUS	stop_codon	61497802	61497804	.	+	0	ID=g27613.t1.stop1;Parent=g27613.t1;
OX637536.1_Linnaemya_tessellans_genome_assembly,_chromosome:_5	AUGUSTUS	gene	61499845	61501566	.	+	.	ID=g27614;
OX637536.1_Linnaemya_tessellans_genome_assembly,_chromosome:_5	AUGUSTUS	mRNA	61499845	61501566	0.62	+	.	ID=g27614.t1;Parent=g27614;
OX637536.1_Linnaemya_tessellans_genome_assembly,_chromosome:_5	AUGUSTUS	start_codon	61499845	61499847	.	+	0	ID=g27614.t1.start1;Parent=g27614.t1;
OX637536.1_Linnaemya_tessellans_genome_assembly,_chromosome:_5	AUGUSTUS	CDS	61499845	61499944	0.62	+	0	ID=g27614.t1.CDS1;Parent=g27614.t1;
OX637536.1_Linnaemya_tessellans_genome_assembly,_chromosome:_5	AUGUSTUS	exon	61499845	61499944	.	+	.	ID=g27614.t1.exon1;Parent=g27614.t1;
OX637536.1_Linnaemya_tessellans_genome_assembly,_chromosome:_5	AUGUSTUS	intron	61499945	61501330	0.62	+	.	ID=g27614.t1.intron1;Parent=g27614.t1;
OX637536.1_Linnaemya_tessellans_genome_assembly,_chromosome:_5	AUGUSTUS	CDS	61501331	61501566	0.82	+	2	ID=g27614.t1.CDS2;Parent=g27614.t1;
OX637536.1_Linnaemya_tessellans_genome_assembly,_chromosome:_5	AUGUSTUS	exon	61501331	61501566	.	+	.	ID=g27614.t1.exon2;Parent=g27614.t1;
OX637536.1_Linnaemya_tessellans_genome_assembly,_chromosome:_5	AUGUSTUS	stop_codon	61501564	61501566	.	+	0	ID=g27614.t1.stop1;Parent=g27614.t1;
OX637536.1_Linnaemya_tessellans_genome_assembly,_chromosome:_5	AUGUSTUS	gene	61503380	61503939	.	+	.	ID=g27615;
OX637536.1_Linnaemya_tessellans_genome_assembly,_chromosome:_5	AUGUSTUS	mRNA	61503380	61503939	1	+	.	ID=g27615.t1;Parent=g27615;
OX637536.1_Linnaemya_tessellans_genome_assembly,_chromosome:_5	AUGUSTUS	start_codon	61503380	61503382	.	+	0	ID=g27615.t1.start1;Parent=g27615.t1;
OX637536.1_Linnaemya_tessellans_genome_assembly,_chromosome:_5	AUGUSTUS	CDS	61503380	61503830	1	+	0	ID=g27615.t1.CDS1;Parent=g27615.t1;
OX637536.1_Linnaemya_tessellans_genome_assembly,_chromosome:_5	AUGUSTUS	exon	61503380	61503830	.	+	.	ID=g27615.t1.exon1;Parent=g27615.t1;
OX637536.1_Linnaemya_tessellans_genome_assembly,_chromosome:_5	AUGUSTUS	intron	61503831	61503910	1	+	.	ID=g27615.t1.intron1;Parent=g27615.t1;
OX637536.1_Linnaemya_tessellans_genome_assembly,_chromosome:_5	AUGUSTUS	CDS	61503911	61503939	1	+	2	ID=g27615.t1.CDS2;Parent=g27615.t1;
OX637536.1_Linnaemya_tessellans_genome_assembly,_chromosome:_5	AUGUSTUS	exon	61503911	61503939	.	+	.	ID=g27615.t1.exon2;Parent=g27615.t1;
OX637536.1_Linnaemya_tessellans_genome_assembly,_chromosome:_5	AUGUSTUS	stop_codon	61503937	61503939	.	+	0	ID=g27615.t1.stop1;Parent=g27615.t1;
OX637536.1_Linnaemya_tessellans_genome_assembly,_chromosome:_5	AUGUSTUS	gene	61503969	61519304	.	+	.	ID=g27616;
OX637536.1_Linnaemya_tessellans_genome_assembly,_chromosome:_5	AUGUSTUS	mRNA	61519056	61519304	0.96	+	.	ID=g27616.t1;Parent=g27616;
OX637536.1_Linnaemya_tessellans_genome_assembly,_chromosome:_5	AUGUSTUS	start_codon	61519056	61519058	.	+	0	ID=g27616.t1.start1;Parent=g27616.t1;
OX637536.1_Linnaemya_tessellans_genome_assembly,_chromosome:_5	AUGUSTUS	CDS	61519056	61519304	0.96	+	0	ID=g27616.t1.CDS1;Parent=g27616.t1;
OX637536.1_Linnaemya_tessellans_genome_assembly,_chromosome:_5	AUGUSTUS	exon	61519056	61519304	.	+	.	ID=g27616.t1.exon1;Parent=g27616.t1;
OX637536.1_Linnaemya_tessellans_genome_assembly,_chromosome:_5	AUGUSTUS	stop_codon	61519302	61519304	.	+	0	ID=g27616.t1.stop1;Parent=g27616.t1;
OX637536.1_Linnaemya_tessellans_genome_assembly,_chromosome:_5	AUGUSTUS	mRNA	61503969	61519304	0.32	+	.	ID=g27616.t2;Parent=g27616;
OX637536.1_Linnaemya_tessellans_genome_assembly,_chromosome:_5	AUGUSTUS	start_codon	61503969	61503971	.	+	0	ID=g27616.t2.start1;Parent=g27616.t2;
OX637536.1_Linnaemya_tessellans_genome_assembly,_chromosome:_5	AUGUSTUS	CDS	61503969	61504490	0.36	+	0	ID=g27616.t2.CDS1;Parent=g27616.t2;
OX637536.1_Linnaemya_tessellans_genome_assembly,_chromosome:_5	AUGUSTUS	exon	61503969	61504490	.	+	.	ID=g27616.t2.exon1;Parent=g27616.t2;
OX637536.1_Linnaemya_tessellans_genome_assembly,_chromosome:_5	AUGUSTUS	intron	61504491	61518962	0.32	+	.	ID=g27616.t2.intron1;Parent=g27616.t2;
OX637536.1_Linnaemya_tessellans_genome_assembly,_chromosome:_5	AUGUSTUS	CDS	61518963	61519304	0.63	+	0	ID=g27616.t2.CDS2;Parent=g27616.t2;
OX637536.1_Linnaemya_tessellans_genome_assembly,_chromosome:_5	AUGUSTUS	exon	61518963	61519304	.	+	.	ID=g27616.t2.exon2;Parent=g27616.t2;
OX637536.1_Linnaemya_tessellans_genome_assembly,_chromosome:_5	AUGUSTUS	stop_codon	61519302	61519304	.	+	0	ID=g27616.t2.stop1;Parent=g27616.t2;
OX637536.1_Linnaemya_tessellans_genome_assembly,_chromosome:_5	AUGUSTUS	mRNA	61503969	61505657	0.79	+	.	ID=g27616.t3;Parent=g27616;
OX637536.1_Linnaemya_tessellans_genome_assembly,_chromosome:_5	AUGUSTUS	start_codon	61503969	61503971	.	+	0	ID=g27616.t3.start1;Parent=g27616.t3;
OX637536.1_Linnaemya_tessellans_genome_assembly,_chromosome:_5	AUGUSTUS	CDS	61503969	61505657	0.79	+	0	ID=g27616.t3.CDS1;Parent=g27616.t3;
OX637536.1_Linnaemya_tessellans_genome_assembly,_chromosome:_5	AUGUSTUS	exon	61503969	61505657	.	+	.	ID=g27616.t3.exon1;Parent=g27616.t3;
OX637536.1_Linnaemya_tessellans_genome_assembly,_chromosome:_5	AUGUSTUS	stop_codon	61505655	61505657	.	+	0	ID=g27616.t3.stop1;Parent=g27616.t3;
OX637536.1_Linnaemya_tessellans_genome_assembly,_chromosome:_5	AUGUSTUS	gene	61519808	61521313	.	+	.	ID=g27617;
OX637536.1_Linnaemya_tessellans_genome_assembly,_chromosome:_5	AUGUSTUS	mRNA	61519808	61521313	1	+	.	ID=g27617.t1;Parent=g27617;
OX637536.1_Linnaemya_tessellans_genome_assembly,_chromosome:_5	AUGUSTUS	start_codon	61519808	61519810	.	+	0	ID=g27617.t1.start1;Parent=g27617.t1;
OX637536.1_Linnaemya_tessellans_genome_assembly,_chromosome:_5	AUGUSTUS	CDS	61519808	61521313	1	+	0	ID=g27617.t1.CDS1;Parent=g27617.t1;
OX637536.1_Linnaemya_tessellans_genome_assembly,_chromosome:_5	AUGUSTUS	exon	61519808	61521313	.	+	.	ID=g27617.t1.exon1;Parent=g27617.t1;
OX637536.1_Linnaemya_tessellans_genome_assembly,_chromosome:_5	AUGUSTUS	stop_codon	61521311	61521313	.	+	0	ID=g27617.t1.stop1;Parent=g27617.t1;
OX637536.1_Linnaemya_tessellans_genome_assembly,_chromosome:_5	AUGUSTUS	gene	61521539	61523397	.	+	.	ID=g27618;
OX637536.1_Linnaemya_tessellans_genome_assembly,_chromosome:_5	AUGUSTUS	mRNA	61521539	61523397	0.94	+	.	ID=g27618.t1;Parent=g27618;
OX637536.1_Linnaemya_tessellans_genome_assembly,_chromosome:_5	AUGUSTUS	start_codon	61521539	61521541	.	+	0	ID=g27618.t1.start1;Parent=g27618.t1;
OX637536.1_Linnaemya_tessellans_genome_assembly,_chromosome:_5	AUGUSTUS	CDS	61521539	61521638	1	+	0	ID=g27618.t1.CDS1;Parent=g27618.t1;
OX637536.1_Linnaemya_tessellans_genome_assembly,_chromosome:_5	AUGUSTUS	exon	61521539	61521638	.	+	.	ID=g27618.t1.exon1;Parent=g27618.t1;
OX637536.1_Linnaemya_tessellans_genome_assembly,_chromosome:_5	AUGUSTUS	intron	61521639	61521714	1	+	.	ID=g27618.t1.intron1;Parent=g27618.t1;
OX637536.1_Linnaemya_tessellans_genome_assembly,_chromosome:_5	AUGUSTUS	CDS	61521715	61521795	0.97	+	2	ID=g27618.t1.CDS2;Parent=g27618.t1;
OX637536.1_Linnaemya_tessellans_genome_assembly,_chromosome:_5	AUGUSTUS	exon	61521715	61521795	.	+	.	ID=g27618.t1.exon2;Parent=g27618.t1;
OX637536.1_Linnaemya_tessellans_genome_assembly,_chromosome:_5	AUGUSTUS	intron	61521796	61521847	0.94	+	.	ID=g27618.t1.intron2;Parent=g27618.t1;
OX637536.1_Linnaemya_tessellans_genome_assembly,_chromosome:_5	AUGUSTUS	CDS	61521848	61523397	0.94	+	2	ID=g27618.t1.CDS3;Parent=g27618.t1;
OX637536.1_Linnaemya_tessellans_genome_assembly,_chromosome:_5	AUGUSTUS	exon	61521848	61523397	.	+	.	ID=g27618.t1.exon3;Parent=g27618.t1;
OX637536.1_Linnaemya_tessellans_genome_assembly,_chromosome:_5	AUGUSTUS	stop_codon	61523395	61523397	.	+	0	ID=g27618.t1.stop1;Parent=g27618.t1;
OX637536.1_Linnaemya_tessellans_genome_assembly,_chromosome:_5	AUGUSTUS	gene	61524300	61524905	.	+	.	ID=g27619;
OX637536.1_Linnaemya_tessellans_genome_assembly,_chromosome:_5	AUGUSTUS	mRNA	61524300	61524905	0.62	+	.	ID=g27619.t1;Parent=g27619;
OX637536.1_Linnaemya_tessellans_genome_assembly,_chromosome:_5	AUGUSTUS	start_codon	61524300	61524302	.	+	0	ID=g27619.t1.start1;Parent=g27619.t1;
OX637536.1_Linnaemya_tessellans_genome_assembly,_chromosome:_5	AUGUSTUS	CDS	61524300	61524905	0.62	+	0	ID=g27619.t1.CDS1;Parent=g27619.t1;
OX637536.1_Linnaemya_tessellans_genome_assembly,_chromosome:_5	AUGUSTUS	exon	61524300	61524905	.	+	.	ID=g27619.t1.exon1;Parent=g27619.t1;
OX637536.1_Linnaemya_tessellans_genome_assembly,_chromosome:_5	AUGUSTUS	stop_codon	61524903	61524905	.	+	0	ID=g27619.t1.stop1;Parent=g27619.t1;
OX637536.1_Linnaemya_tessellans_genome_assembly,_chromosome:_5	AUGUSTUS	gene	61524920	61528100	.	+	.	ID=g27620;
OX637536.1_Linnaemya_tessellans_genome_assembly,_chromosome:_5	AUGUSTUS	mRNA	61524920	61528100	0.19	+	.	ID=g27620.t1;Parent=g27620;
OX637536.1_Linnaemya_tessellans_genome_assembly,_chromosome:_5	AUGUSTUS	start_codon	61524920	61524922	.	+	0	ID=g27620.t1.start1;Parent=g27620.t1;
OX637536.1_Linnaemya_tessellans_genome_assembly,_chromosome:_5	AUGUSTUS	CDS	61524920	61525050	0.89	+	0	ID=g27620.t1.CDS1;Parent=g27620.t1;
OX637536.1_Linnaemya_tessellans_genome_assembly,_chromosome:_5	AUGUSTUS	exon	61524920	61525050	.	+	.	ID=g27620.t1.exon1;Parent=g27620.t1;
OX637536.1_Linnaemya_tessellans_genome_assembly,_chromosome:_5	AUGUSTUS	intron	61525051	61525377	0.58	+	.	ID=g27620.t1.intron1;Parent=g27620.t1;
OX637536.1_Linnaemya_tessellans_genome_assembly,_chromosome:_5	AUGUSTUS	CDS	61525378	61525713	0.58	+	1	ID=g27620.t1.CDS2;Parent=g27620.t1;
OX637536.1_Linnaemya_tessellans_genome_assembly,_chromosome:_5	AUGUSTUS	exon	61525378	61525713	.	+	.	ID=g27620.t1.exon2;Parent=g27620.t1;
OX637536.1_Linnaemya_tessellans_genome_assembly,_chromosome:_5	AUGUSTUS	intron	61525714	61526611	0.6	+	.	ID=g27620.t1.intron2;Parent=g27620.t1;
OX637536.1_Linnaemya_tessellans_genome_assembly,_chromosome:_5	AUGUSTUS	CDS	61526612	61527152	0.52	+	1	ID=g27620.t1.CDS3;Parent=g27620.t1;
OX637536.1_Linnaemya_tessellans_genome_assembly,_chromosome:_5	AUGUSTUS	exon	61526612	61527152	.	+	.	ID=g27620.t1.exon3;Parent=g27620.t1;
OX637536.1_Linnaemya_tessellans_genome_assembly,_chromosome:_5	AUGUSTUS	intron	61527153	61527863	0.34	+	.	ID=g27620.t1.intron3;Parent=g27620.t1;
OX637536.1_Linnaemya_tessellans_genome_assembly,_chromosome:_5	AUGUSTUS	CDS	61527864	61528100	0.64	+	0	ID=g27620.t1.CDS4;Parent=g27620.t1;
OX637536.1_Linnaemya_tessellans_genome_assembly,_chromosome:_5	AUGUSTUS	exon	61527864	61528100	.	+	.	ID=g27620.t1.exon4;Parent=g27620.t1;
OX637536.1_Linnaemya_tessellans_genome_assembly,_chromosome:_5	AUGUSTUS	stop_codon	61528098	61528100	.	+	0	ID=g27620.t1.stop1;Parent=g27620.t1;
OX637536.1_Linnaemya_tessellans_genome_assembly,_chromosome:_5	AUGUSTUS	gene	61529959	61530168	.	+	.	ID=g27621;
OX637536.1_Linnaemya_tessellans_genome_assembly,_chromosome:_5	AUGUSTUS	mRNA	61529959	61530168	0.62	+	.	ID=g27621.t1;Parent=g27621;
OX637536.1_Linnaemya_tessellans_genome_assembly,_chromosome:_5	AUGUSTUS	start_codon	61529959	61529961	.	+	0	ID=g27621.t1.start1;Parent=g27621.t1;
OX637536.1_Linnaemya_tessellans_genome_assembly,_chromosome:_5	AUGUSTUS	CDS	61529959	61530168	0.62	+	0	ID=g27621.t1.CDS1;Parent=g27621.t1;
OX637536.1_Linnaemya_tessellans_genome_assembly,_chromosome:_5	AUGUSTUS	exon	61529959	61530168	.	+	.	ID=g27621.t1.exon1;Parent=g27621.t1;
OX637536.1_Linnaemya_tessellans_genome_assembly,_chromosome:_5	AUGUSTUS	stop_codon	61530166	61530168	.	+	0	ID=g27621.t1.stop1;Parent=g27621.t1;
OX637536.1_Linnaemya_tessellans_genome_assembly,_chromosome:_5	AUGUSTUS	gene	61533730	61535362	.	+	.	ID=g27622;
OX637536.1_Linnaemya_tessellans_genome_assembly,_chromosome:_5	AUGUSTUS	mRNA	61533730	61535362	0.24	+	.	ID=g27622.t1;Parent=g27622;
OX637536.1_Linnaemya_tessellans_genome_assembly,_chromosome:_5	AUGUSTUS	start_codon	61533730	61533732	.	+	0	ID=g27622.t1.start1;Parent=g27622.t1;
OX637536.1_Linnaemya_tessellans_genome_assembly,_chromosome:_5	AUGUSTUS	CDS	61533730	61534075	0.25	+	0	ID=g27622.t1.CDS1;Parent=g27622.t1;
OX637536.1_Linnaemya_tessellans_genome_assembly,_chromosome:_5	AUGUSTUS	exon	61533730	61534075	.	+	.	ID=g27622.t1.exon1;Parent=g27622.t1;
OX637536.1_Linnaemya_tessellans_genome_assembly,_chromosome:_5	AUGUSTUS	intron	61534076	61534868	0.24	+	.	ID=g27622.t1.intron1;Parent=g27622.t1;
OX637536.1_Linnaemya_tessellans_genome_assembly,_chromosome:_5	AUGUSTUS	CDS	61534869	61535362	0.75	+	2	ID=g27622.t1.CDS2;Parent=g27622.t1;
OX637536.1_Linnaemya_tessellans_genome_assembly,_chromosome:_5	AUGUSTUS	exon	61534869	61535362	.	+	.	ID=g27622.t1.exon2;Parent=g27622.t1;
OX637536.1_Linnaemya_tessellans_genome_assembly,_chromosome:_5	AUGUSTUS	stop_codon	61535360	61535362	.	+	0	ID=g27622.t1.stop1;Parent=g27622.t1;
OX637536.1_Linnaemya_tessellans_genome_assembly,_chromosome:_5	AUGUSTUS	gene	61574856	61575263	.	+	.	ID=g27623;
OX637536.1_Linnaemya_tessellans_genome_assembly,_chromosome:_5	AUGUSTUS	mRNA	61574856	61575263	0.99	+	.	ID=g27623.t1;Parent=g27623;
OX637536.1_Linnaemya_tessellans_genome_assembly,_chromosome:_5	AUGUSTUS	start_codon	61574856	61574858	.	+	0	ID=g27623.t1.start1;Parent=g27623.t1;
OX637536.1_Linnaemya_tessellans_genome_assembly,_chromosome:_5	AUGUSTUS	CDS	61574856	61575263	0.99	+	0	ID=g27623.t1.CDS1;Parent=g27623.t1;
OX637536.1_Linnaemya_tessellans_genome_assembly,_chromosome:_5	AUGUSTUS	exon	61574856	61575263	.	+	.	ID=g27623.t1.exon1;Parent=g27623.t1;
OX637536.1_Linnaemya_tessellans_genome_assembly,_chromosome:_5	AUGUSTUS	stop_codon	61575261	61575263	.	+	0	ID=g27623.t1.stop1;Parent=g27623.t1;
OX637536.1_Linnaemya_tessellans_genome_assembly,_chromosome:_5	AUGUSTUS	gene	61576468	61577149	.	+	.	ID=g27624;
OX637536.1_Linnaemya_tessellans_genome_assembly,_chromosome:_5	AUGUSTUS	mRNA	61576468	61577149	0.59	+	.	ID=g27624.t1;Parent=g27624;
OX637536.1_Linnaemya_tessellans_genome_assembly,_chromosome:_5	AUGUSTUS	start_codon	61576468	61576470	.	+	0	ID=g27624.t1.start1;Parent=g27624.t1;
OX637536.1_Linnaemya_tessellans_genome_assembly,_chromosome:_5	AUGUSTUS	CDS	61576468	61577059	0.77	+	0	ID=g27624.t1.CDS1;Parent=g27624.t1;
OX637536.1_Linnaemya_tessellans_genome_assembly,_chromosome:_5	AUGUSTUS	exon	61576468	61577059	.	+	.	ID=g27624.t1.exon1;Parent=g27624.t1;
OX637536.1_Linnaemya_tessellans_genome_assembly,_chromosome:_5	AUGUSTUS	intron	61577060	61577129	0.59	+	.	ID=g27624.t1.intron1;Parent=g27624.t1;
OX637536.1_Linnaemya_tessellans_genome_assembly,_chromosome:_5	AUGUSTUS	CDS	61577130	61577149	0.59	+	2	ID=g27624.t1.CDS2;Parent=g27624.t1;
OX637536.1_Linnaemya_tessellans_genome_assembly,_chromosome:_5	AUGUSTUS	exon	61577130	61577149	.	+	.	ID=g27624.t1.exon2;Parent=g27624.t1;
OX637536.1_Linnaemya_tessellans_genome_assembly,_chromosome:_5	AUGUSTUS	stop_codon	61577147	61577149	.	+	0	ID=g27624.t1.stop1;Parent=g27624.t1;
OX637536.1_Linnaemya_tessellans_genome_assembly,_chromosome:_5	AUGUSTUS	gene	61579069	61579472	.	+	.	ID=g27625;
OX637536.1_Linnaemya_tessellans_genome_assembly,_chromosome:_5	AUGUSTUS	mRNA	61579069	61579472	0.73	+	.	ID=g27625.t1;Parent=g27625;
OX637536.1_Linnaemya_tessellans_genome_assembly,_chromosome:_5	AUGUSTUS	start_codon	61579069	61579071	.	+	0	ID=g27625.t1.start1;Parent=g27625.t1;
OX637536.1_Linnaemya_tessellans_genome_assembly,_chromosome:_5	AUGUSTUS	CDS	61579069	61579115	0.91	+	0	ID=g27625.t1.CDS1;Parent=g27625.t1;
OX637536.1_Linnaemya_tessellans_genome_assembly,_chromosome:_5	AUGUSTUS	exon	61579069	61579115	.	+	.	ID=g27625.t1.exon1;Parent=g27625.t1;
OX637536.1_Linnaemya_tessellans_genome_assembly,_chromosome:_5	AUGUSTUS	intron	61579116	61579180	0.91	+	.	ID=g27625.t1.intron1;Parent=g27625.t1;
OX637536.1_Linnaemya_tessellans_genome_assembly,_chromosome:_5	AUGUSTUS	CDS	61579181	61579223	0.91	+	1	ID=g27625.t1.CDS2;Parent=g27625.t1;
OX637536.1_Linnaemya_tessellans_genome_assembly,_chromosome:_5	AUGUSTUS	exon	61579181	61579223	.	+	.	ID=g27625.t1.exon2;Parent=g27625.t1;
OX637536.1_Linnaemya_tessellans_genome_assembly,_chromosome:_5	AUGUSTUS	intron	61579224	61579277	1	+	.	ID=g27625.t1.intron2;Parent=g27625.t1;
OX637536.1_Linnaemya_tessellans_genome_assembly,_chromosome:_5	AUGUSTUS	CDS	61579278	61579472	0.78	+	0	ID=g27625.t1.CDS3;Parent=g27625.t1;
OX637536.1_Linnaemya_tessellans_genome_assembly,_chromosome:_5	AUGUSTUS	exon	61579278	61579472	.	+	.	ID=g27625.t1.exon3;Parent=g27625.t1;
OX637536.1_Linnaemya_tessellans_genome_assembly,_chromosome:_5	AUGUSTUS	stop_codon	61579470	61579472	.	+	0	ID=g27625.t1.stop1;Parent=g27625.t1;
OX637536.1_Linnaemya_tessellans_genome_assembly,_chromosome:_5	AUGUSTUS	gene	61579624	61580958	.	+	.	ID=g27626;
OX637536.1_Linnaemya_tessellans_genome_assembly,_chromosome:_5	AUGUSTUS	mRNA	61579624	61580958	0.66	+	.	ID=g27626.t1;Parent=g27626;
OX637536.1_Linnaemya_tessellans_genome_assembly,_chromosome:_5	AUGUSTUS	start_codon	61579624	61579626	.	+	0	ID=g27626.t1.start1;Parent=g27626.t1;
OX637536.1_Linnaemya_tessellans_genome_assembly,_chromosome:_5	AUGUSTUS	CDS	61579624	61580958	0.66	+	0	ID=g27626.t1.CDS1;Parent=g27626.t1;
OX637536.1_Linnaemya_tessellans_genome_assembly,_chromosome:_5	AUGUSTUS	exon	61579624	61580958	.	+	.	ID=g27626.t1.exon1;Parent=g27626.t1;
OX637536.1_Linnaemya_tessellans_genome_assembly,_chromosome:_5	AUGUSTUS	stop_codon	61580956	61580958	.	+	0	ID=g27626.t1.stop1;Parent=g27626.t1;
OX637536.1_Linnaemya_tessellans_genome_assembly,_chromosome:_5	AUGUSTUS	gene	61595823	61596658	.	+	.	ID=g27627;
OX637536.1_Linnaemya_tessellans_genome_assembly,_chromosome:_5	AUGUSTUS	mRNA	61595823	61596658	0.77	+	.	ID=g27627.t1;Parent=g27627;
OX637536.1_Linnaemya_tessellans_genome_assembly,_chromosome:_5	AUGUSTUS	start_codon	61595823	61595825	.	+	0	ID=g27627.t1.start1;Parent=g27627.t1;
OX637536.1_Linnaemya_tessellans_genome_assembly,_chromosome:_5	AUGUSTUS	CDS	61595823	61595883	0.78	+	0	ID=g27627.t1.CDS1;Parent=g27627.t1;
OX637536.1_Linnaemya_tessellans_genome_assembly,_chromosome:_5	AUGUSTUS	exon	61595823	61595883	.	+	.	ID=g27627.t1.exon1;Parent=g27627.t1;
OX637536.1_Linnaemya_tessellans_genome_assembly,_chromosome:_5	AUGUSTUS	intron	61595884	61596302	0.79	+	.	ID=g27627.t1.intron1;Parent=g27627.t1;
OX637536.1_Linnaemya_tessellans_genome_assembly,_chromosome:_5	AUGUSTUS	CDS	61596303	61596658	0.86	+	2	ID=g27627.t1.CDS2;Parent=g27627.t1;
OX637536.1_Linnaemya_tessellans_genome_assembly,_chromosome:_5	AUGUSTUS	exon	61596303	61596658	.	+	.	ID=g27627.t1.exon2;Parent=g27627.t1;
OX637536.1_Linnaemya_tessellans_genome_assembly,_chromosome:_5	AUGUSTUS	stop_codon	61596656	61596658	.	+	0	ID=g27627.t1.stop1;Parent=g27627.t1;
OX637536.1_Linnaemya_tessellans_genome_assembly,_chromosome:_5	AUGUSTUS	gene	61598169	61657189	.	-	.	ID=g27628;
OX637536.1_Linnaemya_tessellans_genome_assembly,_chromosome:_5	AUGUSTUS	mRNA	61598169	61657189	0.83	-	.	ID=g27628.t1;Parent=g27628;
OX637536.1_Linnaemya_tessellans_genome_assembly,_chromosome:_5	AUGUSTUS	stop_codon	61598169	61598171	.	-	0	ID=g27628.t1.stop1;Parent=g27628.t1;
OX637536.1_Linnaemya_tessellans_genome_assembly,_chromosome:_5	AUGUSTUS	CDS	61598169	61598294	1	-	0	ID=g27628.t1.CDS1;Parent=g27628.t1;
OX637536.1_Linnaemya_tessellans_genome_assembly,_chromosome:_5	AUGUSTUS	exon	61598169	61598294	.	-	.	ID=g27628.t1.exon1;Parent=g27628.t1;
OX637536.1_Linnaemya_tessellans_genome_assembly,_chromosome:_5	AUGUSTUS	intron	61598295	61629149	0.97	-	.	ID=g27628.t1.intron1;Parent=g27628.t1;
OX637536.1_Linnaemya_tessellans_genome_assembly,_chromosome:_5	AUGUSTUS	CDS	61629150	61629302	0.94	-	0	ID=g27628.t1.CDS2;Parent=g27628.t1;
OX637536.1_Linnaemya_tessellans_genome_assembly,_chromosome:_5	AUGUSTUS	exon	61629150	61629302	.	-	.	ID=g27628.t1.exon2;Parent=g27628.t1;
OX637536.1_Linnaemya_tessellans_genome_assembly,_chromosome:_5	AUGUSTUS	intron	61629303	61644455	0.88	-	.	ID=g27628.t1.intron2;Parent=g27628.t1;
OX637536.1_Linnaemya_tessellans_genome_assembly,_chromosome:_5	AUGUSTUS	CDS	61644456	61644625	0.96	-	2	ID=g27628.t1.CDS3;Parent=g27628.t1;
OX637536.1_Linnaemya_tessellans_genome_assembly,_chromosome:_5	AUGUSTUS	exon	61644456	61644625	.	-	.	ID=g27628.t1.exon3;Parent=g27628.t1;
OX637536.1_Linnaemya_tessellans_genome_assembly,_chromosome:_5	AUGUSTUS	intron	61644626	61654395	0.97	-	.	ID=g27628.t1.intron3;Parent=g27628.t1;
OX637536.1_Linnaemya_tessellans_genome_assembly,_chromosome:_5	AUGUSTUS	CDS	61654396	61655006	0.97	-	1	ID=g27628.t1.CDS4;Parent=g27628.t1;
OX637536.1_Linnaemya_tessellans_genome_assembly,_chromosome:_5	AUGUSTUS	exon	61654396	61655006	.	-	.	ID=g27628.t1.exon4;Parent=g27628.t1;
OX637536.1_Linnaemya_tessellans_genome_assembly,_chromosome:_5	AUGUSTUS	intron	61655007	61655078	1	-	.	ID=g27628.t1.intron4;Parent=g27628.t1;
OX637536.1_Linnaemya_tessellans_genome_assembly,_chromosome:_5	AUGUSTUS	CDS	61655079	61655289	1	-	2	ID=g27628.t1.CDS5;Parent=g27628.t1;
OX637536.1_Linnaemya_tessellans_genome_assembly,_chromosome:_5	AUGUSTUS	exon	61655079	61655289	.	-	.	ID=g27628.t1.exon5;Parent=g27628.t1;
OX637536.1_Linnaemya_tessellans_genome_assembly,_chromosome:_5	AUGUSTUS	intron	61655290	61656087	1	-	.	ID=g27628.t1.intron5;Parent=g27628.t1;
OX637536.1_Linnaemya_tessellans_genome_assembly,_chromosome:_5	AUGUSTUS	CDS	61656088	61657189	1	-	0	ID=g27628.t1.CDS6;Parent=g27628.t1;
OX637536.1_Linnaemya_tessellans_genome_assembly,_chromosome:_5	AUGUSTUS	exon	61656088	61657189	.	-	.	ID=g27628.t1.exon6;Parent=g27628.t1;
OX637536.1_Linnaemya_tessellans_genome_assembly,_chromosome:_5	AUGUSTUS	start_codon	61657187	61657189	.	-	0	ID=g27628.t1.start1;Parent=g27628.t1;
OX637536.1_Linnaemya_tessellans_genome_assembly,_chromosome:_5	AUGUSTUS	gene	61686643	61702575	.	+	.	ID=g27629;
OX637536.1_Linnaemya_tessellans_genome_assembly,_chromosome:_5	AUGUSTUS	mRNA	61686643	61702575	1	+	.	ID=g27629.t1;Parent=g27629;
OX637536.1_Linnaemya_tessellans_genome_assembly,_chromosome:_5	AUGUSTUS	start_codon	61686643	61686645	.	+	0	ID=g27629.t1.start1;Parent=g27629.t1;
OX637536.1_Linnaemya_tessellans_genome_assembly,_chromosome:_5	AUGUSTUS	CDS	61686643	61689733	1	+	0	ID=g27629.t1.CDS1;Parent=g27629.t1;
OX637536.1_Linnaemya_tessellans_genome_assembly,_chromosome:_5	AUGUSTUS	exon	61686643	61689733	.	+	.	ID=g27629.t1.exon1;Parent=g27629.t1;
OX637536.1_Linnaemya_tessellans_genome_assembly,_chromosome:_5	AUGUSTUS	intron	61689734	61695427	1	+	.	ID=g27629.t1.intron1;Parent=g27629.t1;
OX637536.1_Linnaemya_tessellans_genome_assembly,_chromosome:_5	AUGUSTUS	CDS	61695428	61695616	1	+	2	ID=g27629.t1.CDS2;Parent=g27629.t1;
OX637536.1_Linnaemya_tessellans_genome_assembly,_chromosome:_5	AUGUSTUS	exon	61695428	61695616	.	+	.	ID=g27629.t1.exon2;Parent=g27629.t1;
OX637536.1_Linnaemya_tessellans_genome_assembly,_chromosome:_5	AUGUSTUS	intron	61695617	61701498	1	+	.	ID=g27629.t1.intron2;Parent=g27629.t1;
OX637536.1_Linnaemya_tessellans_genome_assembly,_chromosome:_5	AUGUSTUS	CDS	61701499	61701640	1	+	2	ID=g27629.t1.CDS3;Parent=g27629.t1;
OX637536.1_Linnaemya_tessellans_genome_assembly,_chromosome:_5	AUGUSTUS	exon	61701499	61701640	.	+	.	ID=g27629.t1.exon3;Parent=g27629.t1;
OX637536.1_Linnaemya_tessellans_genome_assembly,_chromosome:_5	AUGUSTUS	intron	61701641	61701701	1	+	.	ID=g27629.t1.intron3;Parent=g27629.t1;
OX637536.1_Linnaemya_tessellans_genome_assembly,_chromosome:_5	AUGUSTUS	CDS	61701702	61702227	1	+	1	ID=g27629.t1.CDS4;Parent=g27629.t1;
OX637536.1_Linnaemya_tessellans_genome_assembly,_chromosome:_5	AUGUSTUS	exon	61701702	61702227	.	+	.	ID=g27629.t1.exon4;Parent=g27629.t1;
OX637536.1_Linnaemya_tessellans_genome_assembly,_chromosome:_5	AUGUSTUS	intron	61702228	61702290	1	+	.	ID=g27629.t1.intron4;Parent=g27629.t1;
OX637536.1_Linnaemya_tessellans_genome_assembly,_chromosome:_5	AUGUSTUS	CDS	61702291	61702575	1	+	0	ID=g27629.t1.CDS5;Parent=g27629.t1;
OX637536.1_Linnaemya_tessellans_genome_assembly,_chromosome:_5	AUGUSTUS	exon	61702291	61702575	.	+	.	ID=g27629.t1.exon5;Parent=g27629.t1;
OX637536.1_Linnaemya_tessellans_genome_assembly,_chromosome:_5	AUGUSTUS	stop_codon	61702573	61702575	.	+	0	ID=g27629.t1.stop1;Parent=g27629.t1;
OX637536.1_Linnaemya_tessellans_genome_assembly,_chromosome:_5	AUGUSTUS	gene	61721563	61726365	.	+	.	ID=g27630;
OX637536.1_Linnaemya_tessellans_genome_assembly,_chromosome:_5	AUGUSTUS	mRNA	61721563	61726365	1	+	.	ID=g27630.t1;Parent=g27630;
OX637536.1_Linnaemya_tessellans_genome_assembly,_chromosome:_5	AUGUSTUS	start_codon	61721563	61721565	.	+	0	ID=g27630.t1.start1;Parent=g27630.t1;
OX637536.1_Linnaemya_tessellans_genome_assembly,_chromosome:_5	AUGUSTUS	CDS	61721563	61721896	1	+	0	ID=g27630.t1.CDS1;Parent=g27630.t1;
OX637536.1_Linnaemya_tessellans_genome_assembly,_chromosome:_5	AUGUSTUS	exon	61721563	61721896	.	+	.	ID=g27630.t1.exon1;Parent=g27630.t1;
OX637536.1_Linnaemya_tessellans_genome_assembly,_chromosome:_5	AUGUSTUS	intron	61721897	61725142	1	+	.	ID=g27630.t1.intron1;Parent=g27630.t1;
OX637536.1_Linnaemya_tessellans_genome_assembly,_chromosome:_5	AUGUSTUS	CDS	61725143	61725340	1	+	2	ID=g27630.t1.CDS2;Parent=g27630.t1;
OX637536.1_Linnaemya_tessellans_genome_assembly,_chromosome:_5	AUGUSTUS	exon	61725143	61725340	.	+	.	ID=g27630.t1.exon2;Parent=g27630.t1;
OX637536.1_Linnaemya_tessellans_genome_assembly,_chromosome:_5	AUGUSTUS	intron	61725341	61725395	1	+	.	ID=g27630.t1.intron2;Parent=g27630.t1;
OX637536.1_Linnaemya_tessellans_genome_assembly,_chromosome:_5	AUGUSTUS	CDS	61725396	61726066	1	+	2	ID=g27630.t1.CDS3;Parent=g27630.t1;
OX637536.1_Linnaemya_tessellans_genome_assembly,_chromosome:_5	AUGUSTUS	exon	61725396	61726066	.	+	.	ID=g27630.t1.exon3;Parent=g27630.t1;
OX637536.1_Linnaemya_tessellans_genome_assembly,_chromosome:_5	AUGUSTUS	intron	61726067	61726122	1	+	.	ID=g27630.t1.intron3;Parent=g27630.t1;
OX637536.1_Linnaemya_tessellans_genome_assembly,_chromosome:_5	AUGUSTUS	CDS	61726123	61726365	1	+	0	ID=g27630.t1.CDS4;Parent=g27630.t1;
OX637536.1_Linnaemya_tessellans_genome_assembly,_chromosome:_5	AUGUSTUS	exon	61726123	61726365	.	+	.	ID=g27630.t1.exon4;Parent=g27630.t1;
OX637536.1_Linnaemya_tessellans_genome_assembly,_chromosome:_5	AUGUSTUS	stop_codon	61726363	61726365	.	+	0	ID=g27630.t1.stop1;Parent=g27630.t1;
OX637536.1_Linnaemya_tessellans_genome_assembly,_chromosome:_5	AUGUSTUS	gene	61762460	61776869	.	+	.	ID=g27631;
OX637536.1_Linnaemya_tessellans_genome_assembly,_chromosome:_5	AUGUSTUS	mRNA	61762460	61776869	1	+	.	ID=g27631.t1;Parent=g27631;
OX637536.1_Linnaemya_tessellans_genome_assembly,_chromosome:_5	AUGUSTUS	start_codon	61762460	61762462	.	+	0	ID=g27631.t1.start1;Parent=g27631.t1;
OX637536.1_Linnaemya_tessellans_genome_assembly,_chromosome:_5	AUGUSTUS	CDS	61762460	61762820	1	+	0	ID=g27631.t1.CDS1;Parent=g27631.t1;
OX637536.1_Linnaemya_tessellans_genome_assembly,_chromosome:_5	AUGUSTUS	exon	61762460	61762820	.	+	.	ID=g27631.t1.exon1;Parent=g27631.t1;
OX637536.1_Linnaemya_tessellans_genome_assembly,_chromosome:_5	AUGUSTUS	intron	61762821	61762959	1	+	.	ID=g27631.t1.intron1;Parent=g27631.t1;
OX637536.1_Linnaemya_tessellans_genome_assembly,_chromosome:_5	AUGUSTUS	CDS	61762960	61763154	1	+	2	ID=g27631.t1.CDS2;Parent=g27631.t1;
OX637536.1_Linnaemya_tessellans_genome_assembly,_chromosome:_5	AUGUSTUS	exon	61762960	61763154	.	+	.	ID=g27631.t1.exon2;Parent=g27631.t1;
OX637536.1_Linnaemya_tessellans_genome_assembly,_chromosome:_5	AUGUSTUS	intron	61763155	61767692	1	+	.	ID=g27631.t1.intron2;Parent=g27631.t1;
OX637536.1_Linnaemya_tessellans_genome_assembly,_chromosome:_5	AUGUSTUS	CDS	61767693	61767846	1	+	2	ID=g27631.t1.CDS3;Parent=g27631.t1;
OX637536.1_Linnaemya_tessellans_genome_assembly,_chromosome:_5	AUGUSTUS	exon	61767693	61767846	.	+	.	ID=g27631.t1.exon3;Parent=g27631.t1;
OX637536.1_Linnaemya_tessellans_genome_assembly,_chromosome:_5	AUGUSTUS	intron	61767847	61776106	1	+	.	ID=g27631.t1.intron3;Parent=g27631.t1;
OX637536.1_Linnaemya_tessellans_genome_assembly,_chromosome:_5	AUGUSTUS	CDS	61776107	61776869	1	+	1	ID=g27631.t1.CDS4;Parent=g27631.t1;
OX637536.1_Linnaemya_tessellans_genome_assembly,_chromosome:_5	AUGUSTUS	exon	61776107	61776869	.	+	.	ID=g27631.t1.exon4;Parent=g27631.t1;
OX637536.1_Linnaemya_tessellans_genome_assembly,_chromosome:_5	AUGUSTUS	stop_codon	61776867	61776869	.	+	0	ID=g27631.t1.stop1;Parent=g27631.t1;
OX637536.1_Linnaemya_tessellans_genome_assembly,_chromosome:_5	AUGUSTUS	gene	61780909	61781811	.	-	.	ID=g27632;
OX637536.1_Linnaemya_tessellans_genome_assembly,_chromosome:_5	AUGUSTUS	mRNA	61780909	61781811	1	-	.	ID=g27632.t1;Parent=g27632;
OX637536.1_Linnaemya_tessellans_genome_assembly,_chromosome:_5	AUGUSTUS	stop_codon	61780909	61780911	.	-	0	ID=g27632.t1.stop1;Parent=g27632.t1;
OX637536.1_Linnaemya_tessellans_genome_assembly,_chromosome:_5	AUGUSTUS	CDS	61780909	61781811	1	-	0	ID=g27632.t1.CDS1;Parent=g27632.t1;
OX637536.1_Linnaemya_tessellans_genome_assembly,_chromosome:_5	AUGUSTUS	exon	61780909	61781811	.	-	.	ID=g27632.t1.exon1;Parent=g27632.t1;
OX637536.1_Linnaemya_tessellans_genome_assembly,_chromosome:_5	AUGUSTUS	start_codon	61781809	61781811	.	-	0	ID=g27632.t1.start1;Parent=g27632.t1;
OX637536.1_Linnaemya_tessellans_genome_assembly,_chromosome:_5	AUGUSTUS	gene	61789930	61793033	.	-	.	ID=g27633;
OX637536.1_Linnaemya_tessellans_genome_assembly,_chromosome:_5	AUGUSTUS	mRNA	61789930	61793033	0.51	-	.	ID=g27633.t1;Parent=g27633;
OX637536.1_Linnaemya_tessellans_genome_assembly,_chromosome:_5	AUGUSTUS	stop_codon	61789930	61789932	.	-	0	ID=g27633.t1.stop1;Parent=g27633.t1;
OX637536.1_Linnaemya_tessellans_genome_assembly,_chromosome:_5	AUGUSTUS	CDS	61789930	61792113	0.67	-	0	ID=g27633.t1.CDS1;Parent=g27633.t1;
OX637536.1_Linnaemya_tessellans_genome_assembly,_chromosome:_5	AUGUSTUS	exon	61789930	61792113	.	-	.	ID=g27633.t1.exon1;Parent=g27633.t1;
OX637536.1_Linnaemya_tessellans_genome_assembly,_chromosome:_5	AUGUSTUS	intron	61792114	61792232	0.67	-	.	ID=g27633.t1.intron1;Parent=g27633.t1;
OX637536.1_Linnaemya_tessellans_genome_assembly,_chromosome:_5	AUGUSTUS	CDS	61792233	61793033	0.77	-	0	ID=g27633.t1.CDS2;Parent=g27633.t1;
OX637536.1_Linnaemya_tessellans_genome_assembly,_chromosome:_5	AUGUSTUS	exon	61792233	61793033	.	-	.	ID=g27633.t1.exon2;Parent=g27633.t1;
OX637536.1_Linnaemya_tessellans_genome_assembly,_chromosome:_5	AUGUSTUS	start_codon	61793031	61793033	.	-	0	ID=g27633.t1.start1;Parent=g27633.t1;
OX637536.1_Linnaemya_tessellans_genome_assembly,_chromosome:_5	AUGUSTUS	gene	61793321	61794394	.	-	.	ID=g27634;
OX637536.1_Linnaemya_tessellans_genome_assembly,_chromosome:_5	AUGUSTUS	mRNA	61793321	61794394	1	-	.	ID=g27634.t1;Parent=g27634;
OX637536.1_Linnaemya_tessellans_genome_assembly,_chromosome:_5	AUGUSTUS	stop_codon	61793321	61793323	.	-	0	ID=g27634.t1.stop1;Parent=g27634.t1;
OX637536.1_Linnaemya_tessellans_genome_assembly,_chromosome:_5	AUGUSTUS	CDS	61793321	61794394	1	-	0	ID=g27634.t1.CDS1;Parent=g27634.t1;
OX637536.1_Linnaemya_tessellans_genome_assembly,_chromosome:_5	AUGUSTUS	exon	61793321	61794394	.	-	.	ID=g27634.t1.exon1;Parent=g27634.t1;
OX637536.1_Linnaemya_tessellans_genome_assembly,_chromosome:_5	AUGUSTUS	start_codon	61794392	61794394	.	-	0	ID=g27634.t1.start1;Parent=g27634.t1;
OX637536.1_Linnaemya_tessellans_genome_assembly,_chromosome:_5	AUGUSTUS	gene	61823099	61825074	.	+	.	ID=g27635;
OX637536.1_Linnaemya_tessellans_genome_assembly,_chromosome:_5	AUGUSTUS	mRNA	61823099	61825074	1	+	.	ID=g27635.t1;Parent=g27635;
OX637536.1_Linnaemya_tessellans_genome_assembly,_chromosome:_5	AUGUSTUS	start_codon	61823099	61823101	.	+	0	ID=g27635.t1.start1;Parent=g27635.t1;
OX637536.1_Linnaemya_tessellans_genome_assembly,_chromosome:_5	AUGUSTUS	CDS	61823099	61823126	1	+	0	ID=g27635.t1.CDS1;Parent=g27635.t1;
OX637536.1_Linnaemya_tessellans_genome_assembly,_chromosome:_5	AUGUSTUS	exon	61823099	61823126	.	+	.	ID=g27635.t1.exon1;Parent=g27635.t1;
OX637536.1_Linnaemya_tessellans_genome_assembly,_chromosome:_5	AUGUSTUS	intron	61823127	61823262	1	+	.	ID=g27635.t1.intron1;Parent=g27635.t1;
OX637536.1_Linnaemya_tessellans_genome_assembly,_chromosome:_5	AUGUSTUS	CDS	61823263	61823334	1	+	2	ID=g27635.t1.CDS2;Parent=g27635.t1;
OX637536.1_Linnaemya_tessellans_genome_assembly,_chromosome:_5	AUGUSTUS	exon	61823263	61823334	.	+	.	ID=g27635.t1.exon2;Parent=g27635.t1;
OX637536.1_Linnaemya_tessellans_genome_assembly,_chromosome:_5	AUGUSTUS	intron	61823335	61823515	1	+	.	ID=g27635.t1.intron2;Parent=g27635.t1;
OX637536.1_Linnaemya_tessellans_genome_assembly,_chromosome:_5	AUGUSTUS	CDS	61823516	61824446	1	+	2	ID=g27635.t1.CDS3;Parent=g27635.t1;
OX637536.1_Linnaemya_tessellans_genome_assembly,_chromosome:_5	AUGUSTUS	exon	61823516	61824446	.	+	.	ID=g27635.t1.exon3;Parent=g27635.t1;
OX637536.1_Linnaemya_tessellans_genome_assembly,_chromosome:_5	AUGUSTUS	intron	61824447	61824527	1	+	.	ID=g27635.t1.intron3;Parent=g27635.t1;
OX637536.1_Linnaemya_tessellans_genome_assembly,_chromosome:_5	AUGUSTUS	CDS	61824528	61825074	1	+	1	ID=g27635.t1.CDS4;Parent=g27635.t1;
OX637536.1_Linnaemya_tessellans_genome_assembly,_chromosome:_5	AUGUSTUS	exon	61824528	61825074	.	+	.	ID=g27635.t1.exon4;Parent=g27635.t1;
OX637536.1_Linnaemya_tessellans_genome_assembly,_chromosome:_5	AUGUSTUS	stop_codon	61825072	61825074	.	+	0	ID=g27635.t1.stop1;Parent=g27635.t1;
OX637536.1_Linnaemya_tessellans_genome_assembly,_chromosome:_5	AUGUSTUS	gene	61826327	61826914	.	-	.	ID=g27636;
OX637536.1_Linnaemya_tessellans_genome_assembly,_chromosome:_5	AUGUSTUS	mRNA	61826327	61826914	1	-	.	ID=g27636.t1;Parent=g27636;
OX637536.1_Linnaemya_tessellans_genome_assembly,_chromosome:_5	AUGUSTUS	stop_codon	61826327	61826329	.	-	0	ID=g27636.t1.stop1;Parent=g27636.t1;
OX637536.1_Linnaemya_tessellans_genome_assembly,_chromosome:_5	AUGUSTUS	CDS	61826327	61826914	1	-	0	ID=g27636.t1.CDS1;Parent=g27636.t1;
OX637536.1_Linnaemya_tessellans_genome_assembly,_chromosome:_5	AUGUSTUS	exon	61826327	61826914	.	-	.	ID=g27636.t1.exon1;Parent=g27636.t1;
OX637536.1_Linnaemya_tessellans_genome_assembly,_chromosome:_5	AUGUSTUS	start_codon	61826912	61826914	.	-	0	ID=g27636.t1.start1;Parent=g27636.t1;
OX637536.1_Linnaemya_tessellans_genome_assembly,_chromosome:_5	AUGUSTUS	gene	61828149	61833515	.	+	.	ID=g27637;
OX637536.1_Linnaemya_tessellans_genome_assembly,_chromosome:_5	AUGUSTUS	mRNA	61828149	61833515	1	+	.	ID=g27637.t1;Parent=g27637;
OX637536.1_Linnaemya_tessellans_genome_assembly,_chromosome:_5	AUGUSTUS	start_codon	61828149	61828151	.	+	0	ID=g27637.t1.start1;Parent=g27637.t1;
OX637536.1_Linnaemya_tessellans_genome_assembly,_chromosome:_5	AUGUSTUS	CDS	61828149	61828322	1	+	0	ID=g27637.t1.CDS1;Parent=g27637.t1;
OX637536.1_Linnaemya_tessellans_genome_assembly,_chromosome:_5	AUGUSTUS	exon	61828149	61828322	.	+	.	ID=g27637.t1.exon1;Parent=g27637.t1;
OX637536.1_Linnaemya_tessellans_genome_assembly,_chromosome:_5	AUGUSTUS	intron	61828323	61828371	1	+	.	ID=g27637.t1.intron1;Parent=g27637.t1;
OX637536.1_Linnaemya_tessellans_genome_assembly,_chromosome:_5	AUGUSTUS	CDS	61828372	61828504	1	+	0	ID=g27637.t1.CDS2;Parent=g27637.t1;
OX637536.1_Linnaemya_tessellans_genome_assembly,_chromosome:_5	AUGUSTUS	exon	61828372	61828504	.	+	.	ID=g27637.t1.exon2;Parent=g27637.t1;
OX637536.1_Linnaemya_tessellans_genome_assembly,_chromosome:_5	AUGUSTUS	intron	61828505	61828567	1	+	.	ID=g27637.t1.intron2;Parent=g27637.t1;
OX637536.1_Linnaemya_tessellans_genome_assembly,_chromosome:_5	AUGUSTUS	CDS	61828568	61828735	1	+	2	ID=g27637.t1.CDS3;Parent=g27637.t1;
OX637536.1_Linnaemya_tessellans_genome_assembly,_chromosome:_5	AUGUSTUS	exon	61828568	61828735	.	+	.	ID=g27637.t1.exon3;Parent=g27637.t1;
OX637536.1_Linnaemya_tessellans_genome_assembly,_chromosome:_5	AUGUSTUS	intron	61828736	61828929	1	+	.	ID=g27637.t1.intron3;Parent=g27637.t1;
OX637536.1_Linnaemya_tessellans_genome_assembly,_chromosome:_5	AUGUSTUS	CDS	61828930	61829840	1	+	2	ID=g27637.t1.CDS4;Parent=g27637.t1;
OX637536.1_Linnaemya_tessellans_genome_assembly,_chromosome:_5	AUGUSTUS	exon	61828930	61829840	.	+	.	ID=g27637.t1.exon4;Parent=g27637.t1;
OX637536.1_Linnaemya_tessellans_genome_assembly,_chromosome:_5	AUGUSTUS	intron	61829841	61832065	1	+	.	ID=g27637.t1.intron4;Parent=g27637.t1;
OX637536.1_Linnaemya_tessellans_genome_assembly,_chromosome:_5	AUGUSTUS	CDS	61832066	61832665	1	+	0	ID=g27637.t1.CDS5;Parent=g27637.t1;
OX637536.1_Linnaemya_tessellans_genome_assembly,_chromosome:_5	AUGUSTUS	exon	61832066	61832665	.	+	.	ID=g27637.t1.exon5;Parent=g27637.t1;
OX637536.1_Linnaemya_tessellans_genome_assembly,_chromosome:_5	AUGUSTUS	intron	61832666	61832720	1	+	.	ID=g27637.t1.intron5;Parent=g27637.t1;
OX637536.1_Linnaemya_tessellans_genome_assembly,_chromosome:_5	AUGUSTUS	CDS	61832721	61833515	1	+	0	ID=g27637.t1.CDS6;Parent=g27637.t1;
OX637536.1_Linnaemya_tessellans_genome_assembly,_chromosome:_5	AUGUSTUS	exon	61832721	61833515	.	+	.	ID=g27637.t1.exon6;Parent=g27637.t1;
OX637536.1_Linnaemya_tessellans_genome_assembly,_chromosome:_5	AUGUSTUS	stop_codon	61833513	61833515	.	+	0	ID=g27637.t1.stop1;Parent=g27637.t1;
OX637536.1_Linnaemya_tessellans_genome_assembly,_chromosome:_5	AUGUSTUS	gene	61850804	61851395	.	+	.	ID=g27638;
OX637536.1_Linnaemya_tessellans_genome_assembly,_chromosome:_5	AUGUSTUS	mRNA	61850804	61851395	0.97	+	.	ID=g27638.t1;Parent=g27638;
OX637536.1_Linnaemya_tessellans_genome_assembly,_chromosome:_5	AUGUSTUS	start_codon	61850804	61850806	.	+	0	ID=g27638.t1.start1;Parent=g27638.t1;
OX637536.1_Linnaemya_tessellans_genome_assembly,_chromosome:_5	AUGUSTUS	CDS	61850804	61850879	0.99	+	0	ID=g27638.t1.CDS1;Parent=g27638.t1;
OX637536.1_Linnaemya_tessellans_genome_assembly,_chromosome:_5	AUGUSTUS	exon	61850804	61850879	.	+	.	ID=g27638.t1.exon1;Parent=g27638.t1;
OX637536.1_Linnaemya_tessellans_genome_assembly,_chromosome:_5	AUGUSTUS	intron	61850880	61850946	0.97	+	.	ID=g27638.t1.intron1;Parent=g27638.t1;
OX637536.1_Linnaemya_tessellans_genome_assembly,_chromosome:_5	AUGUSTUS	CDS	61850947	61851395	0.98	+	2	ID=g27638.t1.CDS2;Parent=g27638.t1;
OX637536.1_Linnaemya_tessellans_genome_assembly,_chromosome:_5	AUGUSTUS	exon	61850947	61851395	.	+	.	ID=g27638.t1.exon2;Parent=g27638.t1;
OX637536.1_Linnaemya_tessellans_genome_assembly,_chromosome:_5	AUGUSTUS	stop_codon	61851393	61851395	.	+	0	ID=g27638.t1.stop1;Parent=g27638.t1;
OX637536.1_Linnaemya_tessellans_genome_assembly,_chromosome:_5	AUGUSTUS	gene	61851744	61855665	.	+	.	ID=g27639;
OX637536.1_Linnaemya_tessellans_genome_assembly,_chromosome:_5	AUGUSTUS	mRNA	61851744	61853657	0.72	+	.	ID=g27639.t1;Parent=g27639;
OX637536.1_Linnaemya_tessellans_genome_assembly,_chromosome:_5	AUGUSTUS	start_codon	61851744	61851746	.	+	0	ID=g27639.t1.start1;Parent=g27639.t1;
OX637536.1_Linnaemya_tessellans_genome_assembly,_chromosome:_5	AUGUSTUS	CDS	61851744	61853657	0.72	+	0	ID=g27639.t1.CDS1;Parent=g27639.t1;
OX637536.1_Linnaemya_tessellans_genome_assembly,_chromosome:_5	AUGUSTUS	exon	61851744	61853657	.	+	.	ID=g27639.t1.exon1;Parent=g27639.t1;
OX637536.1_Linnaemya_tessellans_genome_assembly,_chromosome:_5	AUGUSTUS	stop_codon	61853655	61853657	.	+	0	ID=g27639.t1.stop1;Parent=g27639.t1;
OX637536.1_Linnaemya_tessellans_genome_assembly,_chromosome:_5	AUGUSTUS	mRNA	61851744	61855665	0.28	+	.	ID=g27639.t2;Parent=g27639;
OX637536.1_Linnaemya_tessellans_genome_assembly,_chromosome:_5	AUGUSTUS	start_codon	61851744	61851746	.	+	0	ID=g27639.t2.start1;Parent=g27639.t2;
OX637536.1_Linnaemya_tessellans_genome_assembly,_chromosome:_5	AUGUSTUS	CDS	61851744	61852575	0.79	+	0	ID=g27639.t2.CDS1;Parent=g27639.t2;
OX637536.1_Linnaemya_tessellans_genome_assembly,_chromosome:_5	AUGUSTUS	exon	61851744	61852575	.	+	.	ID=g27639.t2.exon1;Parent=g27639.t2;
OX637536.1_Linnaemya_tessellans_genome_assembly,_chromosome:_5	AUGUSTUS	intron	61852576	61854131	0.98	+	.	ID=g27639.t2.intron1;Parent=g27639.t2;
OX637536.1_Linnaemya_tessellans_genome_assembly,_chromosome:_5	AUGUSTUS	CDS	61854132	61854761	0.57	+	2	ID=g27639.t2.CDS2;Parent=g27639.t2;
OX637536.1_Linnaemya_tessellans_genome_assembly,_chromosome:_5	AUGUSTUS	exon	61854132	61854761	.	+	.	ID=g27639.t2.exon2;Parent=g27639.t2;
OX637536.1_Linnaemya_tessellans_genome_assembly,_chromosome:_5	AUGUSTUS	intron	61854762	61855453	0.42	+	.	ID=g27639.t2.intron2;Parent=g27639.t2;
OX637536.1_Linnaemya_tessellans_genome_assembly,_chromosome:_5	AUGUSTUS	CDS	61855454	61855665	0.49	+	2	ID=g27639.t2.CDS3;Parent=g27639.t2;
OX637536.1_Linnaemya_tessellans_genome_assembly,_chromosome:_5	AUGUSTUS	exon	61855454	61855665	.	+	.	ID=g27639.t2.exon3;Parent=g27639.t2;
OX637536.1_Linnaemya_tessellans_genome_assembly,_chromosome:_5	AUGUSTUS	stop_codon	61855663	61855665	.	+	0	ID=g27639.t2.stop1;Parent=g27639.t2;
OX637536.1_Linnaemya_tessellans_genome_assembly,_chromosome:_5	AUGUSTUS	mRNA	61854221	61854889	0.68	+	.	ID=g27639.t3;Parent=g27639;
OX637536.1_Linnaemya_tessellans_genome_assembly,_chromosome:_5	AUGUSTUS	start_codon	61854221	61854223	.	+	0	ID=g27639.t3.start1;Parent=g27639.t3;
OX637536.1_Linnaemya_tessellans_genome_assembly,_chromosome:_5	AUGUSTUS	CDS	61854221	61854889	0.68	+	0	ID=g27639.t3.CDS1;Parent=g27639.t3;
OX637536.1_Linnaemya_tessellans_genome_assembly,_chromosome:_5	AUGUSTUS	exon	61854221	61854889	.	+	.	ID=g27639.t3.exon1;Parent=g27639.t3;
OX637536.1_Linnaemya_tessellans_genome_assembly,_chromosome:_5	AUGUSTUS	stop_codon	61854887	61854889	.	+	0	ID=g27639.t3.stop1;Parent=g27639.t3;
OX637536.1_Linnaemya_tessellans_genome_assembly,_chromosome:_5	AUGUSTUS	gene	61859528	61859974	.	+	.	ID=g27640;
OX637536.1_Linnaemya_tessellans_genome_assembly,_chromosome:_5	AUGUSTUS	mRNA	61859528	61859974	0.98	+	.	ID=g27640.t1;Parent=g27640;
OX637536.1_Linnaemya_tessellans_genome_assembly,_chromosome:_5	AUGUSTUS	start_codon	61859528	61859530	.	+	0	ID=g27640.t1.start1;Parent=g27640.t1;
OX637536.1_Linnaemya_tessellans_genome_assembly,_chromosome:_5	AUGUSTUS	CDS	61859528	61859624	1	+	0	ID=g27640.t1.CDS1;Parent=g27640.t1;
OX637536.1_Linnaemya_tessellans_genome_assembly,_chromosome:_5	AUGUSTUS	exon	61859528	61859624	.	+	.	ID=g27640.t1.exon1;Parent=g27640.t1;
OX637536.1_Linnaemya_tessellans_genome_assembly,_chromosome:_5	AUGUSTUS	intron	61859625	61859696	0.98	+	.	ID=g27640.t1.intron1;Parent=g27640.t1;
OX637536.1_Linnaemya_tessellans_genome_assembly,_chromosome:_5	AUGUSTUS	CDS	61859697	61859974	0.98	+	2	ID=g27640.t1.CDS2;Parent=g27640.t1;
OX637536.1_Linnaemya_tessellans_genome_assembly,_chromosome:_5	AUGUSTUS	exon	61859697	61859974	.	+	.	ID=g27640.t1.exon2;Parent=g27640.t1;
OX637536.1_Linnaemya_tessellans_genome_assembly,_chromosome:_5	AUGUSTUS	stop_codon	61859972	61859974	.	+	0	ID=g27640.t1.stop1;Parent=g27640.t1;
OX637536.1_Linnaemya_tessellans_genome_assembly,_chromosome:_5	AUGUSTUS	gene	61882260	61882493	.	+	.	ID=g27641;
OX637536.1_Linnaemya_tessellans_genome_assembly,_chromosome:_5	AUGUSTUS	mRNA	61882260	61882493	1	+	.	ID=g27641.t1;Parent=g27641;
OX637536.1_Linnaemya_tessellans_genome_assembly,_chromosome:_5	AUGUSTUS	start_codon	61882260	61882262	.	+	0	ID=g27641.t1.start1;Parent=g27641.t1;
OX637536.1_Linnaemya_tessellans_genome_assembly,_chromosome:_5	AUGUSTUS	CDS	61882260	61882493	1	+	0	ID=g27641.t1.CDS1;Parent=g27641.t1;
OX637536.1_Linnaemya_tessellans_genome_assembly,_chromosome:_5	AUGUSTUS	exon	61882260	61882493	.	+	.	ID=g27641.t1.exon1;Parent=g27641.t1;
OX637536.1_Linnaemya_tessellans_genome_assembly,_chromosome:_5	AUGUSTUS	stop_codon	61882491	61882493	.	+	0	ID=g27641.t1.stop1;Parent=g27641.t1;
OX637536.1_Linnaemya_tessellans_genome_assembly,_chromosome:_5	AUGUSTUS	gene	61891190	61892619	.	-	.	ID=g27642;
OX637536.1_Linnaemya_tessellans_genome_assembly,_chromosome:_5	AUGUSTUS	mRNA	61891190	61892619	0.97	-	.	ID=g27642.t1;Parent=g27642;
OX637536.1_Linnaemya_tessellans_genome_assembly,_chromosome:_5	AUGUSTUS	stop_codon	61891190	61891192	.	-	0	ID=g27642.t1.stop1;Parent=g27642.t1;
OX637536.1_Linnaemya_tessellans_genome_assembly,_chromosome:_5	AUGUSTUS	CDS	61891190	61892147	0.99	-	1	ID=g27642.t1.CDS1;Parent=g27642.t1;
OX637536.1_Linnaemya_tessellans_genome_assembly,_chromosome:_5	AUGUSTUS	exon	61891190	61892147	.	-	.	ID=g27642.t1.exon1;Parent=g27642.t1;
OX637536.1_Linnaemya_tessellans_genome_assembly,_chromosome:_5	AUGUSTUS	intron	61892148	61892359	0.97	-	.	ID=g27642.t1.intron1;Parent=g27642.t1;
OX637536.1_Linnaemya_tessellans_genome_assembly,_chromosome:_5	AUGUSTUS	CDS	61892360	61892619	0.98	-	0	ID=g27642.t1.CDS2;Parent=g27642.t1;
OX637536.1_Linnaemya_tessellans_genome_assembly,_chromosome:_5	AUGUSTUS	exon	61892360	61892619	.	-	.	ID=g27642.t1.exon2;Parent=g27642.t1;
OX637536.1_Linnaemya_tessellans_genome_assembly,_chromosome:_5	AUGUSTUS	start_codon	61892617	61892619	.	-	0	ID=g27642.t1.start1;Parent=g27642.t1;
OX637536.1_Linnaemya_tessellans_genome_assembly,_chromosome:_5	AUGUSTUS	gene	61981374	61981735	.	-	.	ID=g27643;
OX637536.1_Linnaemya_tessellans_genome_assembly,_chromosome:_5	AUGUSTUS	mRNA	61981374	61981735	0.83	-	.	ID=g27643.t1;Parent=g27643;
OX637536.1_Linnaemya_tessellans_genome_assembly,_chromosome:_5	AUGUSTUS	stop_codon	61981374	61981376	.	-	0	ID=g27643.t1.stop1;Parent=g27643.t1;
OX637536.1_Linnaemya_tessellans_genome_assembly,_chromosome:_5	AUGUSTUS	CDS	61981374	61981630	1	-	2	ID=g27643.t1.CDS1;Parent=g27643.t1;
OX637536.1_Linnaemya_tessellans_genome_assembly,_chromosome:_5	AUGUSTUS	exon	61981374	61981630	.	-	.	ID=g27643.t1.exon1;Parent=g27643.t1;
OX637536.1_Linnaemya_tessellans_genome_assembly,_chromosome:_5	AUGUSTUS	intron	61981631	61981686	1	-	.	ID=g27643.t1.intron1;Parent=g27643.t1;
OX637536.1_Linnaemya_tessellans_genome_assembly,_chromosome:_5	AUGUSTUS	CDS	61981687	61981735	0.83	-	0	ID=g27643.t1.CDS2;Parent=g27643.t1;
OX637536.1_Linnaemya_tessellans_genome_assembly,_chromosome:_5	AUGUSTUS	exon	61981687	61981735	.	-	.	ID=g27643.t1.exon2;Parent=g27643.t1;
OX637536.1_Linnaemya_tessellans_genome_assembly,_chromosome:_5	AUGUSTUS	start_codon	61981733	61981735	.	-	0	ID=g27643.t1.start1;Parent=g27643.t1;
OX637536.1_Linnaemya_tessellans_genome_assembly,_chromosome:_5	AUGUSTUS	gene	61996744	61997085	.	-	.	ID=g27644;
OX637536.1_Linnaemya_tessellans_genome_assembly,_chromosome:_5	AUGUSTUS	mRNA	61996744	61997085	0.66	-	.	ID=g27644.t1;Parent=g27644;
OX637536.1_Linnaemya_tessellans_genome_assembly,_chromosome:_5	AUGUSTUS	stop_codon	61996744	61996746	.	-	0	ID=g27644.t1.stop1;Parent=g27644.t1;
OX637536.1_Linnaemya_tessellans_genome_assembly,_chromosome:_5	AUGUSTUS	CDS	61996744	61997085	0.66	-	0	ID=g27644.t1.CDS1;Parent=g27644.t1;
OX637536.1_Linnaemya_tessellans_genome_assembly,_chromosome:_5	AUGUSTUS	exon	61996744	61997085	.	-	.	ID=g27644.t1.exon1;Parent=g27644.t1;
OX637536.1_Linnaemya_tessellans_genome_assembly,_chromosome:_5	AUGUSTUS	start_codon	61997083	61997085	.	-	0	ID=g27644.t1.start1;Parent=g27644.t1;
OX637536.1_Linnaemya_tessellans_genome_assembly,_chromosome:_5	AUGUSTUS	gene	61997219	61997602	.	-	.	ID=g27645;
OX637536.1_Linnaemya_tessellans_genome_assembly,_chromosome:_5	AUGUSTUS	mRNA	61997219	61997602	1	-	.	ID=g27645.t1;Parent=g27645;
OX637536.1_Linnaemya_tessellans_genome_assembly,_chromosome:_5	AUGUSTUS	stop_codon	61997219	61997221	.	-	0	ID=g27645.t1.stop1;Parent=g27645.t1;
OX637536.1_Linnaemya_tessellans_genome_assembly,_chromosome:_5	AUGUSTUS	CDS	61997219	61997602	1	-	0	ID=g27645.t1.CDS1;Parent=g27645.t1;
OX637536.1_Linnaemya_tessellans_genome_assembly,_chromosome:_5	AUGUSTUS	exon	61997219	61997602	.	-	.	ID=g27645.t1.exon1;Parent=g27645.t1;
OX637536.1_Linnaemya_tessellans_genome_assembly,_chromosome:_5	AUGUSTUS	start_codon	61997600	61997602	.	-	0	ID=g27645.t1.start1;Parent=g27645.t1;
OX637536.1_Linnaemya_tessellans_genome_assembly,_chromosome:_5	AUGUSTUS	gene	61997876	61998190	.	-	.	ID=g27646;
OX637536.1_Linnaemya_tessellans_genome_assembly,_chromosome:_5	AUGUSTUS	mRNA	61997876	61998190	0.95	-	.	ID=g27646.t1;Parent=g27646;
OX637536.1_Linnaemya_tessellans_genome_assembly,_chromosome:_5	AUGUSTUS	stop_codon	61997876	61997878	.	-	0	ID=g27646.t1.stop1;Parent=g27646.t1;
OX637536.1_Linnaemya_tessellans_genome_assembly,_chromosome:_5	AUGUSTUS	CDS	61997876	61998190	0.95	-	0	ID=g27646.t1.CDS1;Parent=g27646.t1;
OX637536.1_Linnaemya_tessellans_genome_assembly,_chromosome:_5	AUGUSTUS	exon	61997876	61998190	.	-	.	ID=g27646.t1.exon1;Parent=g27646.t1;
OX637536.1_Linnaemya_tessellans_genome_assembly,_chromosome:_5	AUGUSTUS	start_codon	61998188	61998190	.	-	0	ID=g27646.t1.start1;Parent=g27646.t1;
OX637536.1_Linnaemya_tessellans_genome_assembly,_chromosome:_5	AUGUSTUS	gene	61998218	62000190	.	-	.	ID=g27647;
OX637536.1_Linnaemya_tessellans_genome_assembly,_chromosome:_5	AUGUSTUS	mRNA	61998218	62000190	0.35	-	.	ID=g27647.t1;Parent=g27647;
OX637536.1_Linnaemya_tessellans_genome_assembly,_chromosome:_5	AUGUSTUS	stop_codon	61998218	61998220	.	-	0	ID=g27647.t1.stop1;Parent=g27647.t1;
OX637536.1_Linnaemya_tessellans_genome_assembly,_chromosome:_5	AUGUSTUS	CDS	61998218	61998514	0.89	-	0	ID=g27647.t1.CDS1;Parent=g27647.t1;
OX637536.1_Linnaemya_tessellans_genome_assembly,_chromosome:_5	AUGUSTUS	exon	61998218	61998514	.	-	.	ID=g27647.t1.exon1;Parent=g27647.t1;
OX637536.1_Linnaemya_tessellans_genome_assembly,_chromosome:_5	AUGUSTUS	intron	61998515	61999163	0.53	-	.	ID=g27647.t1.intron1;Parent=g27647.t1;
OX637536.1_Linnaemya_tessellans_genome_assembly,_chromosome:_5	AUGUSTUS	CDS	61999164	61999928	0.43	-	0	ID=g27647.t1.CDS2;Parent=g27647.t1;
OX637536.1_Linnaemya_tessellans_genome_assembly,_chromosome:_5	AUGUSTUS	exon	61999164	61999928	.	-	.	ID=g27647.t1.exon2;Parent=g27647.t1;
OX637536.1_Linnaemya_tessellans_genome_assembly,_chromosome:_5	AUGUSTUS	intron	61999929	62000076	0.75	-	.	ID=g27647.t1.intron2;Parent=g27647.t1;
OX637536.1_Linnaemya_tessellans_genome_assembly,_chromosome:_5	AUGUSTUS	CDS	62000077	62000190	0.63	-	0	ID=g27647.t1.CDS3;Parent=g27647.t1;
OX637536.1_Linnaemya_tessellans_genome_assembly,_chromosome:_5	AUGUSTUS	exon	62000077	62000190	.	-	.	ID=g27647.t1.exon3;Parent=g27647.t1;
OX637536.1_Linnaemya_tessellans_genome_assembly,_chromosome:_5	AUGUSTUS	start_codon	62000188	62000190	.	-	0	ID=g27647.t1.start1;Parent=g27647.t1;
OX637536.1_Linnaemya_tessellans_genome_assembly,_chromosome:_5	AUGUSTUS	gene	62000607	62000840	.	-	.	ID=g27648;
OX637536.1_Linnaemya_tessellans_genome_assembly,_chromosome:_5	AUGUSTUS	mRNA	62000607	62000840	0.72	-	.	ID=g27648.t1;Parent=g27648;
OX637536.1_Linnaemya_tessellans_genome_assembly,_chromosome:_5	AUGUSTUS	stop_codon	62000607	62000609	.	-	0	ID=g27648.t1.stop1;Parent=g27648.t1;
OX637536.1_Linnaemya_tessellans_genome_assembly,_chromosome:_5	AUGUSTUS	CDS	62000607	62000840	0.72	-	0	ID=g27648.t1.CDS1;Parent=g27648.t1;
OX637536.1_Linnaemya_tessellans_genome_assembly,_chromosome:_5	AUGUSTUS	exon	62000607	62000840	.	-	.	ID=g27648.t1.exon1;Parent=g27648.t1;
OX637536.1_Linnaemya_tessellans_genome_assembly,_chromosome:_5	AUGUSTUS	start_codon	62000838	62000840	.	-	0	ID=g27648.t1.start1;Parent=g27648.t1;
OX637536.1_Linnaemya_tessellans_genome_assembly,_chromosome:_5	AUGUSTUS	gene	62001653	62002437	.	+	.	ID=g27649;
OX637536.1_Linnaemya_tessellans_genome_assembly,_chromosome:_5	AUGUSTUS	mRNA	62001653	62002437	1	+	.	ID=g27649.t1;Parent=g27649;
OX637536.1_Linnaemya_tessellans_genome_assembly,_chromosome:_5	AUGUSTUS	start_codon	62001653	62001655	.	+	0	ID=g27649.t1.start1;Parent=g27649.t1;
OX637536.1_Linnaemya_tessellans_genome_assembly,_chromosome:_5	AUGUSTUS	CDS	62001653	62002002	1	+	0	ID=g27649.t1.CDS1;Parent=g27649.t1;
OX637536.1_Linnaemya_tessellans_genome_assembly,_chromosome:_5	AUGUSTUS	exon	62001653	62002002	.	+	.	ID=g27649.t1.exon1;Parent=g27649.t1;
OX637536.1_Linnaemya_tessellans_genome_assembly,_chromosome:_5	AUGUSTUS	intron	62002003	62002070	1	+	.	ID=g27649.t1.intron1;Parent=g27649.t1;
OX637536.1_Linnaemya_tessellans_genome_assembly,_chromosome:_5	AUGUSTUS	CDS	62002071	62002437	1	+	1	ID=g27649.t1.CDS2;Parent=g27649.t1;
OX637536.1_Linnaemya_tessellans_genome_assembly,_chromosome:_5	AUGUSTUS	exon	62002071	62002437	.	+	.	ID=g27649.t1.exon2;Parent=g27649.t1;
OX637536.1_Linnaemya_tessellans_genome_assembly,_chromosome:_5	AUGUSTUS	stop_codon	62002435	62002437	.	+	0	ID=g27649.t1.stop1;Parent=g27649.t1;
OX637536.1_Linnaemya_tessellans_genome_assembly,_chromosome:_5	AUGUSTUS	gene	62125282	62125638	.	+	.	ID=g27650;
OX637536.1_Linnaemya_tessellans_genome_assembly,_chromosome:_5	AUGUSTUS	mRNA	62125282	62125638	1	+	.	ID=g27650.t1;Parent=g27650;
OX637536.1_Linnaemya_tessellans_genome_assembly,_chromosome:_5	AUGUSTUS	start_codon	62125282	62125284	.	+	0	ID=g27650.t1.start1;Parent=g27650.t1;
OX637536.1_Linnaemya_tessellans_genome_assembly,_chromosome:_5	AUGUSTUS	CDS	62125282	62125638	1	+	0	ID=g27650.t1.CDS1;Parent=g27650.t1;
OX637536.1_Linnaemya_tessellans_genome_assembly,_chromosome:_5	AUGUSTUS	exon	62125282	62125638	.	+	.	ID=g27650.t1.exon1;Parent=g27650.t1;
OX637536.1_Linnaemya_tessellans_genome_assembly,_chromosome:_5	AUGUSTUS	stop_codon	62125636	62125638	.	+	0	ID=g27650.t1.stop1;Parent=g27650.t1;
OX637536.1_Linnaemya_tessellans_genome_assembly,_chromosome:_5	AUGUSTUS	gene	62126155	62130011	.	+	.	ID=g27651;
OX637536.1_Linnaemya_tessellans_genome_assembly,_chromosome:_5	AUGUSTUS	mRNA	62126155	62130011	0.96	+	.	ID=g27651.t1;Parent=g27651;
OX637536.1_Linnaemya_tessellans_genome_assembly,_chromosome:_5	AUGUSTUS	start_codon	62126155	62126157	.	+	0	ID=g27651.t1.start1;Parent=g27651.t1;
OX637536.1_Linnaemya_tessellans_genome_assembly,_chromosome:_5	AUGUSTUS	CDS	62126155	62126335	0.99	+	0	ID=g27651.t1.CDS1;Parent=g27651.t1;
OX637536.1_Linnaemya_tessellans_genome_assembly,_chromosome:_5	AUGUSTUS	exon	62126155	62126335	.	+	.	ID=g27651.t1.exon1;Parent=g27651.t1;
OX637536.1_Linnaemya_tessellans_genome_assembly,_chromosome:_5	AUGUSTUS	intron	62126336	62129958	0.96	+	.	ID=g27651.t1.intron1;Parent=g27651.t1;
OX637536.1_Linnaemya_tessellans_genome_assembly,_chromosome:_5	AUGUSTUS	CDS	62129959	62130011	0.96	+	2	ID=g27651.t1.CDS2;Parent=g27651.t1;
OX637536.1_Linnaemya_tessellans_genome_assembly,_chromosome:_5	AUGUSTUS	exon	62129959	62130011	.	+	.	ID=g27651.t1.exon2;Parent=g27651.t1;
OX637536.1_Linnaemya_tessellans_genome_assembly,_chromosome:_5	AUGUSTUS	stop_codon	62130009	62130011	.	+	0	ID=g27651.t1.stop1;Parent=g27651.t1;
OX637536.1_Linnaemya_tessellans_genome_assembly,_chromosome:_5	AUGUSTUS	gene	62130129	62130456	.	-	.	ID=g27652;
OX637536.1_Linnaemya_tessellans_genome_assembly,_chromosome:_5	AUGUSTUS	mRNA	62130253	62130456	0.5	-	.	ID=g27652.t1;Parent=g27652;
OX637536.1_Linnaemya_tessellans_genome_assembly,_chromosome:_5	AUGUSTUS	stop_codon	62130253	62130255	.	-	0	ID=g27652.t1.stop1;Parent=g27652.t1;
OX637536.1_Linnaemya_tessellans_genome_assembly,_chromosome:_5	AUGUSTUS	CDS	62130253	62130456	0.5	-	0	ID=g27652.t1.CDS1;Parent=g27652.t1;
OX637536.1_Linnaemya_tessellans_genome_assembly,_chromosome:_5	AUGUSTUS	exon	62130253	62130456	.	-	.	ID=g27652.t1.exon1;Parent=g27652.t1;
OX637536.1_Linnaemya_tessellans_genome_assembly,_chromosome:_5	AUGUSTUS	start_codon	62130454	62130456	.	-	0	ID=g27652.t1.start1;Parent=g27652.t1;
OX637536.1_Linnaemya_tessellans_genome_assembly,_chromosome:_5	AUGUSTUS	mRNA	62130129	62130456	0.34	-	.	ID=g27652.t2;Parent=g27652;
OX637536.1_Linnaemya_tessellans_genome_assembly,_chromosome:_5	AUGUSTUS	stop_codon	62130129	62130131	.	-	0	ID=g27652.t2.stop1;Parent=g27652.t2;
OX637536.1_Linnaemya_tessellans_genome_assembly,_chromosome:_5	AUGUSTUS	CDS	62130129	62130213	0.59	-	1	ID=g27652.t2.CDS1;Parent=g27652.t2;
OX637536.1_Linnaemya_tessellans_genome_assembly,_chromosome:_5	AUGUSTUS	exon	62130129	62130213	.	-	.	ID=g27652.t2.exon1;Parent=g27652.t2;
OX637536.1_Linnaemya_tessellans_genome_assembly,_chromosome:_5	AUGUSTUS	intron	62130214	62130286	0.34	-	.	ID=g27652.t2.intron1;Parent=g27652.t2;
OX637536.1_Linnaemya_tessellans_genome_assembly,_chromosome:_5	AUGUSTUS	CDS	62130287	62130456	0.4	-	0	ID=g27652.t2.CDS2;Parent=g27652.t2;
OX637536.1_Linnaemya_tessellans_genome_assembly,_chromosome:_5	AUGUSTUS	exon	62130287	62130456	.	-	.	ID=g27652.t2.exon2;Parent=g27652.t2;
OX637536.1_Linnaemya_tessellans_genome_assembly,_chromosome:_5	AUGUSTUS	start_codon	62130454	62130456	.	-	0	ID=g27652.t2.start1;Parent=g27652.t2;
OX637536.1_Linnaemya_tessellans_genome_assembly,_chromosome:_5	AUGUSTUS	gene	62153736	62165841	.	-	.	ID=g27653;
OX637536.1_Linnaemya_tessellans_genome_assembly,_chromosome:_5	AUGUSTUS	mRNA	62153736	62165841	1	-	.	ID=g27653.t1;Parent=g27653;
OX637536.1_Linnaemya_tessellans_genome_assembly,_chromosome:_5	AUGUSTUS	stop_codon	62153736	62153738	.	-	0	ID=g27653.t1.stop1;Parent=g27653.t1;
OX637536.1_Linnaemya_tessellans_genome_assembly,_chromosome:_5	AUGUSTUS	CDS	62153736	62154487	1	-	2	ID=g27653.t1.CDS1;Parent=g27653.t1;
OX637536.1_Linnaemya_tessellans_genome_assembly,_chromosome:_5	AUGUSTUS	exon	62153736	62154487	.	-	.	ID=g27653.t1.exon1;Parent=g27653.t1;
OX637536.1_Linnaemya_tessellans_genome_assembly,_chromosome:_5	AUGUSTUS	intron	62154488	62165729	1	-	.	ID=g27653.t1.intron1;Parent=g27653.t1;
OX637536.1_Linnaemya_tessellans_genome_assembly,_chromosome:_5	AUGUSTUS	CDS	62165730	62165841	1	-	0	ID=g27653.t1.CDS2;Parent=g27653.t1;
OX637536.1_Linnaemya_tessellans_genome_assembly,_chromosome:_5	AUGUSTUS	exon	62165730	62165841	.	-	.	ID=g27653.t1.exon2;Parent=g27653.t1;
OX637536.1_Linnaemya_tessellans_genome_assembly,_chromosome:_5	AUGUSTUS	start_codon	62165839	62165841	.	-	0	ID=g27653.t1.start1;Parent=g27653.t1;
OX637536.1_Linnaemya_tessellans_genome_assembly,_chromosome:_5	AUGUSTUS	gene	62255575	62256031	.	+	.	ID=g27654;
OX637536.1_Linnaemya_tessellans_genome_assembly,_chromosome:_5	AUGUSTUS	mRNA	62255575	62256031	1	+	.	ID=g27654.t1;Parent=g27654;
OX637536.1_Linnaemya_tessellans_genome_assembly,_chromosome:_5	AUGUSTUS	start_codon	62255575	62255577	.	+	0	ID=g27654.t1.start1;Parent=g27654.t1;
OX637536.1_Linnaemya_tessellans_genome_assembly,_chromosome:_5	AUGUSTUS	CDS	62255575	62255659	1	+	0	ID=g27654.t1.CDS1;Parent=g27654.t1;
OX637536.1_Linnaemya_tessellans_genome_assembly,_chromosome:_5	AUGUSTUS	exon	62255575	62255659	.	+	.	ID=g27654.t1.exon1;Parent=g27654.t1;
OX637536.1_Linnaemya_tessellans_genome_assembly,_chromosome:_5	AUGUSTUS	intron	62255660	62255735	1	+	.	ID=g27654.t1.intron1;Parent=g27654.t1;
OX637536.1_Linnaemya_tessellans_genome_assembly,_chromosome:_5	AUGUSTUS	CDS	62255736	62256031	1	+	2	ID=g27654.t1.CDS2;Parent=g27654.t1;
OX637536.1_Linnaemya_tessellans_genome_assembly,_chromosome:_5	AUGUSTUS	exon	62255736	62256031	.	+	.	ID=g27654.t1.exon2;Parent=g27654.t1;
OX637536.1_Linnaemya_tessellans_genome_assembly,_chromosome:_5	AUGUSTUS	stop_codon	62256029	62256031	.	+	0	ID=g27654.t1.stop1;Parent=g27654.t1;
OX637536.1_Linnaemya_tessellans_genome_assembly,_chromosome:_5	AUGUSTUS	gene	62337028	62337875	.	-	.	ID=g27655;
OX637536.1_Linnaemya_tessellans_genome_assembly,_chromosome:_5	AUGUSTUS	mRNA	62337028	62337875	0.63	-	.	ID=g27655.t1;Parent=g27655;
OX637536.1_Linnaemya_tessellans_genome_assembly,_chromosome:_5	AUGUSTUS	stop_codon	62337028	62337030	.	-	0	ID=g27655.t1.stop1;Parent=g27655.t1;
OX637536.1_Linnaemya_tessellans_genome_assembly,_chromosome:_5	AUGUSTUS	CDS	62337028	62337118	0.63	-	1	ID=g27655.t1.CDS1;Parent=g27655.t1;
OX637536.1_Linnaemya_tessellans_genome_assembly,_chromosome:_5	AUGUSTUS	exon	62337028	62337118	.	-	.	ID=g27655.t1.exon1;Parent=g27655.t1;
OX637536.1_Linnaemya_tessellans_genome_assembly,_chromosome:_5	AUGUSTUS	intron	62337119	62337185	0.63	-	.	ID=g27655.t1.intron1;Parent=g27655.t1;
OX637536.1_Linnaemya_tessellans_genome_assembly,_chromosome:_5	AUGUSTUS	CDS	62337186	62337391	0.64	-	0	ID=g27655.t1.CDS2;Parent=g27655.t1;
OX637536.1_Linnaemya_tessellans_genome_assembly,_chromosome:_5	AUGUSTUS	exon	62337186	62337391	.	-	.	ID=g27655.t1.exon2;Parent=g27655.t1;
OX637536.1_Linnaemya_tessellans_genome_assembly,_chromosome:_5	AUGUSTUS	intron	62337392	62337446	1	-	.	ID=g27655.t1.intron2;Parent=g27655.t1;
OX637536.1_Linnaemya_tessellans_genome_assembly,_chromosome:_5	AUGUSTUS	CDS	62337447	62337610	1	-	2	ID=g27655.t1.CDS3;Parent=g27655.t1;
OX637536.1_Linnaemya_tessellans_genome_assembly,_chromosome:_5	AUGUSTUS	exon	62337447	62337610	.	-	.	ID=g27655.t1.exon3;Parent=g27655.t1;
OX637536.1_Linnaemya_tessellans_genome_assembly,_chromosome:_5	AUGUSTUS	intron	62337611	62337778	1	-	.	ID=g27655.t1.intron3;Parent=g27655.t1;
OX637536.1_Linnaemya_tessellans_genome_assembly,_chromosome:_5	AUGUSTUS	CDS	62337779	62337875	1	-	0	ID=g27655.t1.CDS4;Parent=g27655.t1;
OX637536.1_Linnaemya_tessellans_genome_assembly,_chromosome:_5	AUGUSTUS	exon	62337779	62337875	.	-	.	ID=g27655.t1.exon4;Parent=g27655.t1;
OX637536.1_Linnaemya_tessellans_genome_assembly,_chromosome:_5	AUGUSTUS	start_codon	62337873	62337875	.	-	0	ID=g27655.t1.start1;Parent=g27655.t1;
OX637536.1_Linnaemya_tessellans_genome_assembly,_chromosome:_5	AUGUSTUS	gene	62351899	62352273	.	+	.	ID=g27656;
OX637536.1_Linnaemya_tessellans_genome_assembly,_chromosome:_5	AUGUSTUS	mRNA	62351899	62352273	1	+	.	ID=g27656.t1;Parent=g27656;
OX637536.1_Linnaemya_tessellans_genome_assembly,_chromosome:_5	AUGUSTUS	start_codon	62351899	62351901	.	+	0	ID=g27656.t1.start1;Parent=g27656.t1;
OX637536.1_Linnaemya_tessellans_genome_assembly,_chromosome:_5	AUGUSTUS	CDS	62351899	62352078	1	+	0	ID=g27656.t1.CDS1;Parent=g27656.t1;
OX637536.1_Linnaemya_tessellans_genome_assembly,_chromosome:_5	AUGUSTUS	exon	62351899	62352078	.	+	.	ID=g27656.t1.exon1;Parent=g27656.t1;
OX637536.1_Linnaemya_tessellans_genome_assembly,_chromosome:_5	AUGUSTUS	intron	62352079	62352138	1	+	.	ID=g27656.t1.intron1;Parent=g27656.t1;
OX637536.1_Linnaemya_tessellans_genome_assembly,_chromosome:_5	AUGUSTUS	CDS	62352139	62352273	1	+	0	ID=g27656.t1.CDS2;Parent=g27656.t1;
OX637536.1_Linnaemya_tessellans_genome_assembly,_chromosome:_5	AUGUSTUS	exon	62352139	62352273	.	+	.	ID=g27656.t1.exon2;Parent=g27656.t1;
OX637536.1_Linnaemya_tessellans_genome_assembly,_chromosome:_5	AUGUSTUS	stop_codon	62352271	62352273	.	+	0	ID=g27656.t1.stop1;Parent=g27656.t1;
OX637536.1_Linnaemya_tessellans_genome_assembly,_chromosome:_5	AUGUSTUS	gene	62353000	62353404	.	+	.	ID=g27657;
OX637536.1_Linnaemya_tessellans_genome_assembly,_chromosome:_5	AUGUSTUS	mRNA	62353000	62353404	1	+	.	ID=g27657.t1;Parent=g27657;
OX637536.1_Linnaemya_tessellans_genome_assembly,_chromosome:_5	AUGUSTUS	start_codon	62353000	62353002	.	+	0	ID=g27657.t1.start1;Parent=g27657.t1;
OX637536.1_Linnaemya_tessellans_genome_assembly,_chromosome:_5	AUGUSTUS	CDS	62353000	62353404	1	+	0	ID=g27657.t1.CDS1;Parent=g27657.t1;
OX637536.1_Linnaemya_tessellans_genome_assembly,_chromosome:_5	AUGUSTUS	exon	62353000	62353404	.	+	.	ID=g27657.t1.exon1;Parent=g27657.t1;
OX637536.1_Linnaemya_tessellans_genome_assembly,_chromosome:_5	AUGUSTUS	stop_codon	62353402	62353404	.	+	0	ID=g27657.t1.stop1;Parent=g27657.t1;
OX637536.1_Linnaemya_tessellans_genome_assembly,_chromosome:_5	AUGUSTUS	gene	62386391	62386690	.	+	.	ID=g27658;
OX637536.1_Linnaemya_tessellans_genome_assembly,_chromosome:_5	AUGUSTUS	mRNA	62386391	62386690	0.8	+	.	ID=g27658.t1;Parent=g27658;
OX637536.1_Linnaemya_tessellans_genome_assembly,_chromosome:_5	AUGUSTUS	start_codon	62386391	62386393	.	+	0	ID=g27658.t1.start1;Parent=g27658.t1;
OX637536.1_Linnaemya_tessellans_genome_assembly,_chromosome:_5	AUGUSTUS	CDS	62386391	62386690	0.8	+	0	ID=g27658.t1.CDS1;Parent=g27658.t1;
OX637536.1_Linnaemya_tessellans_genome_assembly,_chromosome:_5	AUGUSTUS	exon	62386391	62386690	.	+	.	ID=g27658.t1.exon1;Parent=g27658.t1;
OX637536.1_Linnaemya_tessellans_genome_assembly,_chromosome:_5	AUGUSTUS	stop_codon	62386688	62386690	.	+	0	ID=g27658.t1.stop1;Parent=g27658.t1;
OX637536.1_Linnaemya_tessellans_genome_assembly,_chromosome:_5	AUGUSTUS	gene	62392495	62392995	.	+	.	ID=g27659;
OX637536.1_Linnaemya_tessellans_genome_assembly,_chromosome:_5	AUGUSTUS	mRNA	62392495	62392995	1	+	.	ID=g27659.t1;Parent=g27659;
OX637536.1_Linnaemya_tessellans_genome_assembly,_chromosome:_5	AUGUSTUS	start_codon	62392495	62392497	.	+	0	ID=g27659.t1.start1;Parent=g27659.t1;
OX637536.1_Linnaemya_tessellans_genome_assembly,_chromosome:_5	AUGUSTUS	CDS	62392495	62392995	1	+	0	ID=g27659.t1.CDS1;Parent=g27659.t1;
OX637536.1_Linnaemya_tessellans_genome_assembly,_chromosome:_5	AUGUSTUS	exon	62392495	62392995	.	+	.	ID=g27659.t1.exon1;Parent=g27659.t1;
OX637536.1_Linnaemya_tessellans_genome_assembly,_chromosome:_5	AUGUSTUS	stop_codon	62392993	62392995	.	+	0	ID=g27659.t1.stop1;Parent=g27659.t1;
OX637536.1_Linnaemya_tessellans_genome_assembly,_chromosome:_5	AUGUSTUS	gene	62393049	62396544	.	+	.	ID=g27660;
OX637536.1_Linnaemya_tessellans_genome_assembly,_chromosome:_5	AUGUSTUS	mRNA	62393049	62396544	0.93	+	.	ID=g27660.t1;Parent=g27660;
OX637536.1_Linnaemya_tessellans_genome_assembly,_chromosome:_5	AUGUSTUS	start_codon	62393049	62393051	.	+	0	ID=g27660.t1.start1;Parent=g27660.t1;
OX637536.1_Linnaemya_tessellans_genome_assembly,_chromosome:_5	AUGUSTUS	CDS	62393049	62394156	0.93	+	0	ID=g27660.t1.CDS1;Parent=g27660.t1;
OX637536.1_Linnaemya_tessellans_genome_assembly,_chromosome:_5	AUGUSTUS	exon	62393049	62394156	.	+	.	ID=g27660.t1.exon1;Parent=g27660.t1;
OX637536.1_Linnaemya_tessellans_genome_assembly,_chromosome:_5	AUGUSTUS	intron	62394157	62394229	1	+	.	ID=g27660.t1.intron1;Parent=g27660.t1;
OX637536.1_Linnaemya_tessellans_genome_assembly,_chromosome:_5	AUGUSTUS	CDS	62394230	62396544	1	+	2	ID=g27660.t1.CDS2;Parent=g27660.t1;
OX637536.1_Linnaemya_tessellans_genome_assembly,_chromosome:_5	AUGUSTUS	exon	62394230	62396544	.	+	.	ID=g27660.t1.exon2;Parent=g27660.t1;
OX637536.1_Linnaemya_tessellans_genome_assembly,_chromosome:_5	AUGUSTUS	stop_codon	62396542	62396544	.	+	0	ID=g27660.t1.stop1;Parent=g27660.t1;
OX637536.1_Linnaemya_tessellans_genome_assembly,_chromosome:_5	AUGUSTUS	gene	62417642	62418497	.	-	.	ID=g27661;
OX637536.1_Linnaemya_tessellans_genome_assembly,_chromosome:_5	AUGUSTUS	mRNA	62417642	62418497	0.74	-	.	ID=g27661.t1;Parent=g27661;
OX637536.1_Linnaemya_tessellans_genome_assembly,_chromosome:_5	AUGUSTUS	stop_codon	62417642	62417644	.	-	0	ID=g27661.t1.stop1;Parent=g27661.t1;
OX637536.1_Linnaemya_tessellans_genome_assembly,_chromosome:_5	AUGUSTUS	CDS	62417642	62417761	0.75	-	0	ID=g27661.t1.CDS1;Parent=g27661.t1;
OX637536.1_Linnaemya_tessellans_genome_assembly,_chromosome:_5	AUGUSTUS	exon	62417642	62417761	.	-	.	ID=g27661.t1.exon1;Parent=g27661.t1;
OX637536.1_Linnaemya_tessellans_genome_assembly,_chromosome:_5	AUGUSTUS	intron	62417762	62418204	0.75	-	.	ID=g27661.t1.intron1;Parent=g27661.t1;
OX637536.1_Linnaemya_tessellans_genome_assembly,_chromosome:_5	AUGUSTUS	CDS	62418205	62418383	1	-	2	ID=g27661.t1.CDS2;Parent=g27661.t1;
OX637536.1_Linnaemya_tessellans_genome_assembly,_chromosome:_5	AUGUSTUS	exon	62418205	62418383	.	-	.	ID=g27661.t1.exon2;Parent=g27661.t1;
OX637536.1_Linnaemya_tessellans_genome_assembly,_chromosome:_5	AUGUSTUS	intron	62418384	62418472	1	-	.	ID=g27661.t1.intron2;Parent=g27661.t1;
OX637536.1_Linnaemya_tessellans_genome_assembly,_chromosome:_5	AUGUSTUS	CDS	62418473	62418497	0.99	-	0	ID=g27661.t1.CDS3;Parent=g27661.t1;
OX637536.1_Linnaemya_tessellans_genome_assembly,_chromosome:_5	AUGUSTUS	exon	62418473	62418497	.	-	.	ID=g27661.t1.exon3;Parent=g27661.t1;
OX637536.1_Linnaemya_tessellans_genome_assembly,_chromosome:_5	AUGUSTUS	start_codon	62418495	62418497	.	-	0	ID=g27661.t1.start1;Parent=g27661.t1;
OX637536.1_Linnaemya_tessellans_genome_assembly,_chromosome:_5	AUGUSTUS	gene	62419147	62419991	.	-	.	ID=g27662;
OX637536.1_Linnaemya_tessellans_genome_assembly,_chromosome:_5	AUGUSTUS	mRNA	62419147	62419991	0.64	-	.	ID=g27662.t1;Parent=g27662;
OX637536.1_Linnaemya_tessellans_genome_assembly,_chromosome:_5	AUGUSTUS	stop_codon	62419147	62419149	.	-	0	ID=g27662.t1.stop1;Parent=g27662.t1;
OX637536.1_Linnaemya_tessellans_genome_assembly,_chromosome:_5	AUGUSTUS	CDS	62419147	62419195	0.64	-	1	ID=g27662.t1.CDS1;Parent=g27662.t1;
OX637536.1_Linnaemya_tessellans_genome_assembly,_chromosome:_5	AUGUSTUS	exon	62419147	62419195	.	-	.	ID=g27662.t1.exon1;Parent=g27662.t1;
OX637536.1_Linnaemya_tessellans_genome_assembly,_chromosome:_5	AUGUSTUS	intron	62419196	62419334	0.64	-	.	ID=g27662.t1.intron1;Parent=g27662.t1;
OX637536.1_Linnaemya_tessellans_genome_assembly,_chromosome:_5	AUGUSTUS	CDS	62419335	62419696	0.83	-	0	ID=g27662.t1.CDS2;Parent=g27662.t1;
OX637536.1_Linnaemya_tessellans_genome_assembly,_chromosome:_5	AUGUSTUS	exon	62419335	62419696	.	-	.	ID=g27662.t1.exon2;Parent=g27662.t1;
OX637536.1_Linnaemya_tessellans_genome_assembly,_chromosome:_5	AUGUSTUS	intron	62419697	62419784	1	-	.	ID=g27662.t1.intron2;Parent=g27662.t1;
OX637536.1_Linnaemya_tessellans_genome_assembly,_chromosome:_5	AUGUSTUS	CDS	62419785	62419991	1	-	0	ID=g27662.t1.CDS3;Parent=g27662.t1;
OX637536.1_Linnaemya_tessellans_genome_assembly,_chromosome:_5	AUGUSTUS	exon	62419785	62419991	.	-	.	ID=g27662.t1.exon3;Parent=g27662.t1;
OX637536.1_Linnaemya_tessellans_genome_assembly,_chromosome:_5	AUGUSTUS	start_codon	62419989	62419991	.	-	0	ID=g27662.t1.start1;Parent=g27662.t1;
OX637536.1_Linnaemya_tessellans_genome_assembly,_chromosome:_5	AUGUSTUS	gene	62434112	62434747	.	+	.	ID=g27663;
OX637536.1_Linnaemya_tessellans_genome_assembly,_chromosome:_5	AUGUSTUS	mRNA	62434112	62434747	1	+	.	ID=g27663.t1;Parent=g27663;
OX637536.1_Linnaemya_tessellans_genome_assembly,_chromosome:_5	AUGUSTUS	start_codon	62434112	62434114	.	+	0	ID=g27663.t1.start1;Parent=g27663.t1;
OX637536.1_Linnaemya_tessellans_genome_assembly,_chromosome:_5	AUGUSTUS	CDS	62434112	62434747	1	+	0	ID=g27663.t1.CDS1;Parent=g27663.t1;
OX637536.1_Linnaemya_tessellans_genome_assembly,_chromosome:_5	AUGUSTUS	exon	62434112	62434747	.	+	.	ID=g27663.t1.exon1;Parent=g27663.t1;
OX637536.1_Linnaemya_tessellans_genome_assembly,_chromosome:_5	AUGUSTUS	stop_codon	62434745	62434747	.	+	0	ID=g27663.t1.stop1;Parent=g27663.t1;
OX637536.1_Linnaemya_tessellans_genome_assembly,_chromosome:_5	AUGUSTUS	gene	62435267	62435734	.	+	.	ID=g27664;
OX637536.1_Linnaemya_tessellans_genome_assembly,_chromosome:_5	AUGUSTUS	mRNA	62435267	62435734	1	+	.	ID=g27664.t1;Parent=g27664;
OX637536.1_Linnaemya_tessellans_genome_assembly,_chromosome:_5	AUGUSTUS	start_codon	62435267	62435269	.	+	0	ID=g27664.t1.start1;Parent=g27664.t1;
OX637536.1_Linnaemya_tessellans_genome_assembly,_chromosome:_5	AUGUSTUS	CDS	62435267	62435734	1	+	0	ID=g27664.t1.CDS1;Parent=g27664.t1;
OX637536.1_Linnaemya_tessellans_genome_assembly,_chromosome:_5	AUGUSTUS	exon	62435267	62435734	.	+	.	ID=g27664.t1.exon1;Parent=g27664.t1;
OX637536.1_Linnaemya_tessellans_genome_assembly,_chromosome:_5	AUGUSTUS	stop_codon	62435732	62435734	.	+	0	ID=g27664.t1.stop1;Parent=g27664.t1;
OX637536.1_Linnaemya_tessellans_genome_assembly,_chromosome:_5	AUGUSTUS	gene	62436247	62439128	.	+	.	ID=g27665;
OX637536.1_Linnaemya_tessellans_genome_assembly,_chromosome:_5	AUGUSTUS	mRNA	62436247	62439128	0.89	+	.	ID=g27665.t1;Parent=g27665;
OX637536.1_Linnaemya_tessellans_genome_assembly,_chromosome:_5	AUGUSTUS	start_codon	62436247	62436249	.	+	0	ID=g27665.t1.start1;Parent=g27665.t1;
OX637536.1_Linnaemya_tessellans_genome_assembly,_chromosome:_5	AUGUSTUS	CDS	62436247	62436556	0.93	+	0	ID=g27665.t1.CDS1;Parent=g27665.t1;
OX637536.1_Linnaemya_tessellans_genome_assembly,_chromosome:_5	AUGUSTUS	exon	62436247	62436556	.	+	.	ID=g27665.t1.exon1;Parent=g27665.t1;
OX637536.1_Linnaemya_tessellans_genome_assembly,_chromosome:_5	AUGUSTUS	intron	62436557	62439078	0.9	+	.	ID=g27665.t1.intron1;Parent=g27665.t1;
OX637536.1_Linnaemya_tessellans_genome_assembly,_chromosome:_5	AUGUSTUS	CDS	62439079	62439128	0.9	+	2	ID=g27665.t1.CDS2;Parent=g27665.t1;
OX637536.1_Linnaemya_tessellans_genome_assembly,_chromosome:_5	AUGUSTUS	exon	62439079	62439128	.	+	.	ID=g27665.t1.exon2;Parent=g27665.t1;
OX637536.1_Linnaemya_tessellans_genome_assembly,_chromosome:_5	AUGUSTUS	stop_codon	62439126	62439128	.	+	0	ID=g27665.t1.stop1;Parent=g27665.t1;
OX637536.1_Linnaemya_tessellans_genome_assembly,_chromosome:_5	AUGUSTUS	gene	62449688	62450404	.	-	.	ID=g27666;
OX637536.1_Linnaemya_tessellans_genome_assembly,_chromosome:_5	AUGUSTUS	mRNA	62449688	62450404	0.81	-	.	ID=g27666.t1;Parent=g27666;
OX637536.1_Linnaemya_tessellans_genome_assembly,_chromosome:_5	AUGUSTUS	stop_codon	62449688	62449690	.	-	0	ID=g27666.t1.stop1;Parent=g27666.t1;
OX637536.1_Linnaemya_tessellans_genome_assembly,_chromosome:_5	AUGUSTUS	CDS	62449688	62449809	1	-	2	ID=g27666.t1.CDS1;Parent=g27666.t1;
OX637536.1_Linnaemya_tessellans_genome_assembly,_chromosome:_5	AUGUSTUS	exon	62449688	62449809	.	-	.	ID=g27666.t1.exon1;Parent=g27666.t1;
OX637536.1_Linnaemya_tessellans_genome_assembly,_chromosome:_5	AUGUSTUS	intron	62449810	62449869	1	-	.	ID=g27666.t1.intron1;Parent=g27666.t1;
OX637536.1_Linnaemya_tessellans_genome_assembly,_chromosome:_5	AUGUSTUS	CDS	62449870	62450023	1	-	0	ID=g27666.t1.CDS2;Parent=g27666.t1;
OX637536.1_Linnaemya_tessellans_genome_assembly,_chromosome:_5	AUGUSTUS	exon	62449870	62450023	.	-	.	ID=g27666.t1.exon2;Parent=g27666.t1;
OX637536.1_Linnaemya_tessellans_genome_assembly,_chromosome:_5	AUGUSTUS	intron	62450024	62450099	1	-	.	ID=g27666.t1.intron2;Parent=g27666.t1;
OX637536.1_Linnaemya_tessellans_genome_assembly,_chromosome:_5	AUGUSTUS	CDS	62450100	62450311	1	-	2	ID=g27666.t1.CDS3;Parent=g27666.t1;
OX637536.1_Linnaemya_tessellans_genome_assembly,_chromosome:_5	AUGUSTUS	exon	62450100	62450311	.	-	.	ID=g27666.t1.exon3;Parent=g27666.t1;
OX637536.1_Linnaemya_tessellans_genome_assembly,_chromosome:_5	AUGUSTUS	intron	62450312	62450382	1	-	.	ID=g27666.t1.intron3;Parent=g27666.t1;
OX637536.1_Linnaemya_tessellans_genome_assembly,_chromosome:_5	AUGUSTUS	CDS	62450383	62450404	0.81	-	0	ID=g27666.t1.CDS4;Parent=g27666.t1;
OX637536.1_Linnaemya_tessellans_genome_assembly,_chromosome:_5	AUGUSTUS	exon	62450383	62450404	.	-	.	ID=g27666.t1.exon4;Parent=g27666.t1;
OX637536.1_Linnaemya_tessellans_genome_assembly,_chromosome:_5	AUGUSTUS	start_codon	62450402	62450404	.	-	0	ID=g27666.t1.start1;Parent=g27666.t1;
OX637536.1_Linnaemya_tessellans_genome_assembly,_chromosome:_5	AUGUSTUS	gene	62450511	62452440	.	-	.	ID=g27667;
OX637536.1_Linnaemya_tessellans_genome_assembly,_chromosome:_5	AUGUSTUS	mRNA	62450511	62452440	0.56	-	.	ID=g27667.t1;Parent=g27667;
OX637536.1_Linnaemya_tessellans_genome_assembly,_chromosome:_5	AUGUSTUS	stop_codon	62450511	62450513	.	-	0	ID=g27667.t1.stop1;Parent=g27667.t1;
OX637536.1_Linnaemya_tessellans_genome_assembly,_chromosome:_5	AUGUSTUS	CDS	62450511	62450918	0.78	-	0	ID=g27667.t1.CDS1;Parent=g27667.t1;
OX637536.1_Linnaemya_tessellans_genome_assembly,_chromosome:_5	AUGUSTUS	exon	62450511	62450918	.	-	.	ID=g27667.t1.exon1;Parent=g27667.t1;
OX637536.1_Linnaemya_tessellans_genome_assembly,_chromosome:_5	AUGUSTUS	intron	62450919	62451549	0.71	-	.	ID=g27667.t1.intron1;Parent=g27667.t1;
OX637536.1_Linnaemya_tessellans_genome_assembly,_chromosome:_5	AUGUSTUS	CDS	62451550	62451943	0.71	-	1	ID=g27667.t1.CDS2;Parent=g27667.t1;
OX637536.1_Linnaemya_tessellans_genome_assembly,_chromosome:_5	AUGUSTUS	exon	62451550	62451943	.	-	.	ID=g27667.t1.exon2;Parent=g27667.t1;
OX637536.1_Linnaemya_tessellans_genome_assembly,_chromosome:_5	AUGUSTUS	intron	62451944	62452013	0.78	-	.	ID=g27667.t1.intron2;Parent=g27667.t1;
OX637536.1_Linnaemya_tessellans_genome_assembly,_chromosome:_5	AUGUSTUS	CDS	62452014	62452180	0.76	-	0	ID=g27667.t1.CDS3;Parent=g27667.t1;
OX637536.1_Linnaemya_tessellans_genome_assembly,_chromosome:_5	AUGUSTUS	exon	62452014	62452180	.	-	.	ID=g27667.t1.exon3;Parent=g27667.t1;
OX637536.1_Linnaemya_tessellans_genome_assembly,_chromosome:_5	AUGUSTUS	intron	62452181	62452416	0.97	-	.	ID=g27667.t1.intron3;Parent=g27667.t1;
OX637536.1_Linnaemya_tessellans_genome_assembly,_chromosome:_5	AUGUSTUS	CDS	62452417	62452440	1	-	0	ID=g27667.t1.CDS4;Parent=g27667.t1;
OX637536.1_Linnaemya_tessellans_genome_assembly,_chromosome:_5	AUGUSTUS	exon	62452417	62452440	.	-	.	ID=g27667.t1.exon4;Parent=g27667.t1;
OX637536.1_Linnaemya_tessellans_genome_assembly,_chromosome:_5	AUGUSTUS	start_codon	62452438	62452440	.	-	0	ID=g27667.t1.start1;Parent=g27667.t1;
OX637536.1_Linnaemya_tessellans_genome_assembly,_chromosome:_5	AUGUSTUS	mRNA	62451337	62452440	0.76	-	.	ID=g27667.t2;Parent=g27667;
OX637536.1_Linnaemya_tessellans_genome_assembly,_chromosome:_5	AUGUSTUS	stop_codon	62451337	62451339	.	-	0	ID=g27667.t2.stop1;Parent=g27667.t2;
OX637536.1_Linnaemya_tessellans_genome_assembly,_chromosome:_5	AUGUSTUS	CDS	62451337	62451943	0.99	-	1	ID=g27667.t2.CDS1;Parent=g27667.t2;
OX637536.1_Linnaemya_tessellans_genome_assembly,_chromosome:_5	AUGUSTUS	exon	62451337	62451943	.	-	.	ID=g27667.t2.exon1;Parent=g27667.t2;
OX637536.1_Linnaemya_tessellans_genome_assembly,_chromosome:_5	AUGUSTUS	intron	62451944	62452013	0.76	-	.	ID=g27667.t2.intron1;Parent=g27667.t2;
OX637536.1_Linnaemya_tessellans_genome_assembly,_chromosome:_5	AUGUSTUS	CDS	62452014	62452180	0.76	-	0	ID=g27667.t2.CDS2;Parent=g27667.t2;
OX637536.1_Linnaemya_tessellans_genome_assembly,_chromosome:_5	AUGUSTUS	exon	62452014	62452180	.	-	.	ID=g27667.t2.exon2;Parent=g27667.t2;
OX637536.1_Linnaemya_tessellans_genome_assembly,_chromosome:_5	AUGUSTUS	intron	62452181	62452416	0.99	-	.	ID=g27667.t2.intron2;Parent=g27667.t2;
OX637536.1_Linnaemya_tessellans_genome_assembly,_chromosome:_5	AUGUSTUS	CDS	62452417	62452440	1	-	0	ID=g27667.t2.CDS3;Parent=g27667.t2;
OX637536.1_Linnaemya_tessellans_genome_assembly,_chromosome:_5	AUGUSTUS	exon	62452417	62452440	.	-	.	ID=g27667.t2.exon3;Parent=g27667.t2;
OX637536.1_Linnaemya_tessellans_genome_assembly,_chromosome:_5	AUGUSTUS	start_codon	62452438	62452440	.	-	0	ID=g27667.t2.start1;Parent=g27667.t2;
OX637536.1_Linnaemya_tessellans_genome_assembly,_chromosome:_5	AUGUSTUS	gene	62478900	62480771	.	+	.	ID=g27668;
OX637536.1_Linnaemya_tessellans_genome_assembly,_chromosome:_5	AUGUSTUS	mRNA	62478900	62480771	1	+	.	ID=g27668.t1;Parent=g27668;
OX637536.1_Linnaemya_tessellans_genome_assembly,_chromosome:_5	AUGUSTUS	start_codon	62478900	62478902	.	+	0	ID=g27668.t1.start1;Parent=g27668.t1;
OX637536.1_Linnaemya_tessellans_genome_assembly,_chromosome:_5	AUGUSTUS	CDS	62478900	62480771	1	+	0	ID=g27668.t1.CDS1;Parent=g27668.t1;
OX637536.1_Linnaemya_tessellans_genome_assembly,_chromosome:_5	AUGUSTUS	exon	62478900	62480771	.	+	.	ID=g27668.t1.exon1;Parent=g27668.t1;
OX637536.1_Linnaemya_tessellans_genome_assembly,_chromosome:_5	AUGUSTUS	stop_codon	62480769	62480771	.	+	0	ID=g27668.t1.stop1;Parent=g27668.t1;
OX637536.1_Linnaemya_tessellans_genome_assembly,_chromosome:_5	AUGUSTUS	gene	62483330	62484618	.	-	.	ID=g27669;
OX637536.1_Linnaemya_tessellans_genome_assembly,_chromosome:_5	AUGUSTUS	mRNA	62483330	62484618	1	-	.	ID=g27669.t1;Parent=g27669;
OX637536.1_Linnaemya_tessellans_genome_assembly,_chromosome:_5	AUGUSTUS	stop_codon	62483330	62483332	.	-	0	ID=g27669.t1.stop1;Parent=g27669.t1;
OX637536.1_Linnaemya_tessellans_genome_assembly,_chromosome:_5	AUGUSTUS	CDS	62483330	62483709	1	-	2	ID=g27669.t1.CDS1;Parent=g27669.t1;
OX637536.1_Linnaemya_tessellans_genome_assembly,_chromosome:_5	AUGUSTUS	exon	62483330	62483709	.	-	.	ID=g27669.t1.exon1;Parent=g27669.t1;
OX637536.1_Linnaemya_tessellans_genome_assembly,_chromosome:_5	AUGUSTUS	intron	62483710	62483791	1	-	.	ID=g27669.t1.intron1;Parent=g27669.t1;
OX637536.1_Linnaemya_tessellans_genome_assembly,_chromosome:_5	AUGUSTUS	CDS	62483792	62484007	1	-	2	ID=g27669.t1.CDS2;Parent=g27669.t1;
OX637536.1_Linnaemya_tessellans_genome_assembly,_chromosome:_5	AUGUSTUS	exon	62483792	62484007	.	-	.	ID=g27669.t1.exon2;Parent=g27669.t1;
OX637536.1_Linnaemya_tessellans_genome_assembly,_chromosome:_5	AUGUSTUS	intron	62484008	62484065	1	-	.	ID=g27669.t1.intron2;Parent=g27669.t1;
OX637536.1_Linnaemya_tessellans_genome_assembly,_chromosome:_5	AUGUSTUS	CDS	62484066	62484618	1	-	0	ID=g27669.t1.CDS3;Parent=g27669.t1;
OX637536.1_Linnaemya_tessellans_genome_assembly,_chromosome:_5	AUGUSTUS	exon	62484066	62484618	.	-	.	ID=g27669.t1.exon3;Parent=g27669.t1;
OX637536.1_Linnaemya_tessellans_genome_assembly,_chromosome:_5	AUGUSTUS	start_codon	62484616	62484618	.	-	0	ID=g27669.t1.start1;Parent=g27669.t1;
OX637536.1_Linnaemya_tessellans_genome_assembly,_chromosome:_5	AUGUSTUS	gene	62547938	62548243	.	-	.	ID=g27670;
OX637536.1_Linnaemya_tessellans_genome_assembly,_chromosome:_5	AUGUSTUS	mRNA	62547938	62548243	0.61	-	.	ID=g27670.t1;Parent=g27670;
OX637536.1_Linnaemya_tessellans_genome_assembly,_chromosome:_5	AUGUSTUS	stop_codon	62547938	62547940	.	-	0	ID=g27670.t1.stop1;Parent=g27670.t1;
OX637536.1_Linnaemya_tessellans_genome_assembly,_chromosome:_5	AUGUSTUS	CDS	62547938	62548243	0.61	-	0	ID=g27670.t1.CDS1;Parent=g27670.t1;
OX637536.1_Linnaemya_tessellans_genome_assembly,_chromosome:_5	AUGUSTUS	exon	62547938	62548243	.	-	.	ID=g27670.t1.exon1;Parent=g27670.t1;
OX637536.1_Linnaemya_tessellans_genome_assembly,_chromosome:_5	AUGUSTUS	start_codon	62548241	62548243	.	-	0	ID=g27670.t1.start1;Parent=g27670.t1;
OX637536.1_Linnaemya_tessellans_genome_assembly,_chromosome:_5	AUGUSTUS	gene	62550113	62550802	.	-	.	ID=g27671;
OX637536.1_Linnaemya_tessellans_genome_assembly,_chromosome:_5	AUGUSTUS	mRNA	62550113	62550802	1	-	.	ID=g27671.t1;Parent=g27671;
OX637536.1_Linnaemya_tessellans_genome_assembly,_chromosome:_5	AUGUSTUS	stop_codon	62550113	62550115	.	-	0	ID=g27671.t1.stop1;Parent=g27671.t1;
OX637536.1_Linnaemya_tessellans_genome_assembly,_chromosome:_5	AUGUSTUS	CDS	62550113	62550802	1	-	0	ID=g27671.t1.CDS1;Parent=g27671.t1;
OX637536.1_Linnaemya_tessellans_genome_assembly,_chromosome:_5	AUGUSTUS	exon	62550113	62550802	.	-	.	ID=g27671.t1.exon1;Parent=g27671.t1;
OX637536.1_Linnaemya_tessellans_genome_assembly,_chromosome:_5	AUGUSTUS	start_codon	62550800	62550802	.	-	0	ID=g27671.t1.start1;Parent=g27671.t1;
OX637536.1_Linnaemya_tessellans_genome_assembly,_chromosome:_5	AUGUSTUS	gene	62709762	62714588	.	+	.	ID=g27672;
OX637536.1_Linnaemya_tessellans_genome_assembly,_chromosome:_5	AUGUSTUS	mRNA	62709762	62714588	0.3	+	.	ID=g27672.t1;Parent=g27672;
OX637536.1_Linnaemya_tessellans_genome_assembly,_chromosome:_5	AUGUSTUS	start_codon	62709762	62709764	.	+	0	ID=g27672.t1.start1;Parent=g27672.t1;
OX637536.1_Linnaemya_tessellans_genome_assembly,_chromosome:_5	AUGUSTUS	CDS	62709762	62710343	1	+	0	ID=g27672.t1.CDS1;Parent=g27672.t1;
OX637536.1_Linnaemya_tessellans_genome_assembly,_chromosome:_5	AUGUSTUS	exon	62709762	62710343	.	+	.	ID=g27672.t1.exon1;Parent=g27672.t1;
OX637536.1_Linnaemya_tessellans_genome_assembly,_chromosome:_5	AUGUSTUS	intron	62710344	62714582	0.3	+	.	ID=g27672.t1.intron1;Parent=g27672.t1;
OX637536.1_Linnaemya_tessellans_genome_assembly,_chromosome:_5	AUGUSTUS	CDS	62714583	62714588	0.3	+	0	ID=g27672.t1.CDS2;Parent=g27672.t1;
OX637536.1_Linnaemya_tessellans_genome_assembly,_chromosome:_5	AUGUSTUS	exon	62714583	62714588	.	+	.	ID=g27672.t1.exon2;Parent=g27672.t1;
OX637536.1_Linnaemya_tessellans_genome_assembly,_chromosome:_5	AUGUSTUS	stop_codon	62714586	62714588	.	+	0	ID=g27672.t1.stop1;Parent=g27672.t1;
OX637536.1_Linnaemya_tessellans_genome_assembly,_chromosome:_5	AUGUSTUS	gene	62746062	62749959	.	-	.	ID=g27673;
OX637536.1_Linnaemya_tessellans_genome_assembly,_chromosome:_5	AUGUSTUS	mRNA	62746062	62749959	0.79	-	.	ID=g27673.t1;Parent=g27673;
OX637536.1_Linnaemya_tessellans_genome_assembly,_chromosome:_5	AUGUSTUS	stop_codon	62746062	62746064	.	-	0	ID=g27673.t1.stop1;Parent=g27673.t1;
OX637536.1_Linnaemya_tessellans_genome_assembly,_chromosome:_5	AUGUSTUS	CDS	62746062	62748076	0.79	-	2	ID=g27673.t1.CDS1;Parent=g27673.t1;
OX637536.1_Linnaemya_tessellans_genome_assembly,_chromosome:_5	AUGUSTUS	exon	62746062	62748076	.	-	.	ID=g27673.t1.exon1;Parent=g27673.t1;
OX637536.1_Linnaemya_tessellans_genome_assembly,_chromosome:_5	AUGUSTUS	intron	62748077	62748125	0.79	-	.	ID=g27673.t1.intron1;Parent=g27673.t1;
OX637536.1_Linnaemya_tessellans_genome_assembly,_chromosome:_5	AUGUSTUS	CDS	62748126	62749959	0.98	-	0	ID=g27673.t1.CDS2;Parent=g27673.t1;
OX637536.1_Linnaemya_tessellans_genome_assembly,_chromosome:_5	AUGUSTUS	exon	62748126	62749959	.	-	.	ID=g27673.t1.exon2;Parent=g27673.t1;
OX637536.1_Linnaemya_tessellans_genome_assembly,_chromosome:_5	AUGUSTUS	start_codon	62749957	62749959	.	-	0	ID=g27673.t1.start1;Parent=g27673.t1;
OX637536.1_Linnaemya_tessellans_genome_assembly,_chromosome:_5	AUGUSTUS	gene	62778974	62779556	.	+	.	ID=g27674;
OX637536.1_Linnaemya_tessellans_genome_assembly,_chromosome:_5	AUGUSTUS	mRNA	62778974	62779556	0.08	+	.	ID=g27674.t1;Parent=g27674;
OX637536.1_Linnaemya_tessellans_genome_assembly,_chromosome:_5	AUGUSTUS	start_codon	62778974	62778976	.	+	0	ID=g27674.t1.start1;Parent=g27674.t1;
OX637536.1_Linnaemya_tessellans_genome_assembly,_chromosome:_5	AUGUSTUS	CDS	62778974	62779139	0.45	+	0	ID=g27674.t1.CDS1;Parent=g27674.t1;
OX637536.1_Linnaemya_tessellans_genome_assembly,_chromosome:_5	AUGUSTUS	exon	62778974	62779139	.	+	.	ID=g27674.t1.exon1;Parent=g27674.t1;
OX637536.1_Linnaemya_tessellans_genome_assembly,_chromosome:_5	AUGUSTUS	intron	62779140	62779437	0.08	+	.	ID=g27674.t1.intron1;Parent=g27674.t1;
OX637536.1_Linnaemya_tessellans_genome_assembly,_chromosome:_5	AUGUSTUS	CDS	62779438	62779556	0.08	+	2	ID=g27674.t1.CDS2;Parent=g27674.t1;
OX637536.1_Linnaemya_tessellans_genome_assembly,_chromosome:_5	AUGUSTUS	exon	62779438	62779556	.	+	.	ID=g27674.t1.exon2;Parent=g27674.t1;
OX637536.1_Linnaemya_tessellans_genome_assembly,_chromosome:_5	AUGUSTUS	stop_codon	62779554	62779556	.	+	0	ID=g27674.t1.stop1;Parent=g27674.t1;
OX637536.1_Linnaemya_tessellans_genome_assembly,_chromosome:_5	AUGUSTUS	gene	62779600	62779839	.	+	.	ID=g27675;
OX637536.1_Linnaemya_tessellans_genome_assembly,_chromosome:_5	AUGUSTUS	mRNA	62779600	62779839	1	+	.	ID=g27675.t1;Parent=g27675;
OX637536.1_Linnaemya_tessellans_genome_assembly,_chromosome:_5	AUGUSTUS	start_codon	62779600	62779602	.	+	0	ID=g27675.t1.start1;Parent=g27675.t1;
OX637536.1_Linnaemya_tessellans_genome_assembly,_chromosome:_5	AUGUSTUS	CDS	62779600	62779839	1	+	0	ID=g27675.t1.CDS1;Parent=g27675.t1;
OX637536.1_Linnaemya_tessellans_genome_assembly,_chromosome:_5	AUGUSTUS	exon	62779600	62779839	.	+	.	ID=g27675.t1.exon1;Parent=g27675.t1;
OX637536.1_Linnaemya_tessellans_genome_assembly,_chromosome:_5	AUGUSTUS	stop_codon	62779837	62779839	.	+	0	ID=g27675.t1.stop1;Parent=g27675.t1;
OX637536.1_Linnaemya_tessellans_genome_assembly,_chromosome:_5	AUGUSTUS	gene	62779932	62780417	.	+	.	ID=g27676;
OX637536.1_Linnaemya_tessellans_genome_assembly,_chromosome:_5	AUGUSTUS	mRNA	62779932	62780417	1	+	.	ID=g27676.t1;Parent=g27676;
OX637536.1_Linnaemya_tessellans_genome_assembly,_chromosome:_5	AUGUSTUS	start_codon	62779932	62779934	.	+	0	ID=g27676.t1.start1;Parent=g27676.t1;
OX637536.1_Linnaemya_tessellans_genome_assembly,_chromosome:_5	AUGUSTUS	CDS	62779932	62780417	1	+	0	ID=g27676.t1.CDS1;Parent=g27676.t1;
OX637536.1_Linnaemya_tessellans_genome_assembly,_chromosome:_5	AUGUSTUS	exon	62779932	62780417	.	+	.	ID=g27676.t1.exon1;Parent=g27676.t1;
OX637536.1_Linnaemya_tessellans_genome_assembly,_chromosome:_5	AUGUSTUS	stop_codon	62780415	62780417	.	+	0	ID=g27676.t1.stop1;Parent=g27676.t1;
OX637536.1_Linnaemya_tessellans_genome_assembly,_chromosome:_5	AUGUSTUS	gene	62781511	62782002	.	+	.	ID=g27677;
OX637536.1_Linnaemya_tessellans_genome_assembly,_chromosome:_5	AUGUSTUS	mRNA	62781511	62782002	0.94	+	.	ID=g27677.t1;Parent=g27677;
OX637536.1_Linnaemya_tessellans_genome_assembly,_chromosome:_5	AUGUSTUS	start_codon	62781511	62781513	.	+	0	ID=g27677.t1.start1;Parent=g27677.t1;
OX637536.1_Linnaemya_tessellans_genome_assembly,_chromosome:_5	AUGUSTUS	CDS	62781511	62781613	0.94	+	0	ID=g27677.t1.CDS1;Parent=g27677.t1;
OX637536.1_Linnaemya_tessellans_genome_assembly,_chromosome:_5	AUGUSTUS	exon	62781511	62781613	.	+	.	ID=g27677.t1.exon1;Parent=g27677.t1;
OX637536.1_Linnaemya_tessellans_genome_assembly,_chromosome:_5	AUGUSTUS	intron	62781614	62781715	0.94	+	.	ID=g27677.t1.intron1;Parent=g27677.t1;
OX637536.1_Linnaemya_tessellans_genome_assembly,_chromosome:_5	AUGUSTUS	CDS	62781716	62782002	0.95	+	2	ID=g27677.t1.CDS2;Parent=g27677.t1;
OX637536.1_Linnaemya_tessellans_genome_assembly,_chromosome:_5	AUGUSTUS	exon	62781716	62782002	.	+	.	ID=g27677.t1.exon2;Parent=g27677.t1;
OX637536.1_Linnaemya_tessellans_genome_assembly,_chromosome:_5	AUGUSTUS	stop_codon	62782000	62782002	.	+	0	ID=g27677.t1.stop1;Parent=g27677.t1;
OX637536.1_Linnaemya_tessellans_genome_assembly,_chromosome:_5	AUGUSTUS	gene	62782093	62782545	.	+	.	ID=g27678;
OX637536.1_Linnaemya_tessellans_genome_assembly,_chromosome:_5	AUGUSTUS	mRNA	62782093	62782545	0.89	+	.	ID=g27678.t1;Parent=g27678;
OX637536.1_Linnaemya_tessellans_genome_assembly,_chromosome:_5	AUGUSTUS	start_codon	62782093	62782095	.	+	0	ID=g27678.t1.start1;Parent=g27678.t1;
OX637536.1_Linnaemya_tessellans_genome_assembly,_chromosome:_5	AUGUSTUS	CDS	62782093	62782545	0.89	+	0	ID=g27678.t1.CDS1;Parent=g27678.t1;
OX637536.1_Linnaemya_tessellans_genome_assembly,_chromosome:_5	AUGUSTUS	exon	62782093	62782545	.	+	.	ID=g27678.t1.exon1;Parent=g27678.t1;
OX637536.1_Linnaemya_tessellans_genome_assembly,_chromosome:_5	AUGUSTUS	stop_codon	62782543	62782545	.	+	0	ID=g27678.t1.stop1;Parent=g27678.t1;
OX637536.1_Linnaemya_tessellans_genome_assembly,_chromosome:_5	AUGUSTUS	gene	62784509	62785183	.	+	.	ID=g27679;
OX637536.1_Linnaemya_tessellans_genome_assembly,_chromosome:_5	AUGUSTUS	mRNA	62784509	62785183	1	+	.	ID=g27679.t1;Parent=g27679;
OX637536.1_Linnaemya_tessellans_genome_assembly,_chromosome:_5	AUGUSTUS	start_codon	62784509	62784511	.	+	0	ID=g27679.t1.start1;Parent=g27679.t1;
OX637536.1_Linnaemya_tessellans_genome_assembly,_chromosome:_5	AUGUSTUS	CDS	62784509	62785183	1	+	0	ID=g27679.t1.CDS1;Parent=g27679.t1;
OX637536.1_Linnaemya_tessellans_genome_assembly,_chromosome:_5	AUGUSTUS	exon	62784509	62785183	.	+	.	ID=g27679.t1.exon1;Parent=g27679.t1;
OX637536.1_Linnaemya_tessellans_genome_assembly,_chromosome:_5	AUGUSTUS	stop_codon	62785181	62785183	.	+	0	ID=g27679.t1.stop1;Parent=g27679.t1;
OX637536.1_Linnaemya_tessellans_genome_assembly,_chromosome:_5	AUGUSTUS	gene	62911339	62912775	.	+	.	ID=g27680;
OX637536.1_Linnaemya_tessellans_genome_assembly,_chromosome:_5	AUGUSTUS	mRNA	62911339	62912775	1	+	.	ID=g27680.t1;Parent=g27680;
OX637536.1_Linnaemya_tessellans_genome_assembly,_chromosome:_5	AUGUSTUS	start_codon	62911339	62911341	.	+	0	ID=g27680.t1.start1;Parent=g27680.t1;
OX637536.1_Linnaemya_tessellans_genome_assembly,_chromosome:_5	AUGUSTUS	CDS	62911339	62911421	1	+	0	ID=g27680.t1.CDS1;Parent=g27680.t1;
OX637536.1_Linnaemya_tessellans_genome_assembly,_chromosome:_5	AUGUSTUS	exon	62911339	62911421	.	+	.	ID=g27680.t1.exon1;Parent=g27680.t1;
OX637536.1_Linnaemya_tessellans_genome_assembly,_chromosome:_5	AUGUSTUS	intron	62911422	62912054	1	+	.	ID=g27680.t1.intron1;Parent=g27680.t1;
OX637536.1_Linnaemya_tessellans_genome_assembly,_chromosome:_5	AUGUSTUS	CDS	62912055	62912775	1	+	1	ID=g27680.t1.CDS2;Parent=g27680.t1;
OX637536.1_Linnaemya_tessellans_genome_assembly,_chromosome:_5	AUGUSTUS	exon	62912055	62912775	.	+	.	ID=g27680.t1.exon2;Parent=g27680.t1;
OX637536.1_Linnaemya_tessellans_genome_assembly,_chromosome:_5	AUGUSTUS	stop_codon	62912773	62912775	.	+	0	ID=g27680.t1.stop1;Parent=g27680.t1;
OX637536.1_Linnaemya_tessellans_genome_assembly,_chromosome:_5	AUGUSTUS	gene	62913036	62913317	.	+	.	ID=g27681;
OX637536.1_Linnaemya_tessellans_genome_assembly,_chromosome:_5	AUGUSTUS	mRNA	62913036	62913317	1	+	.	ID=g27681.t1;Parent=g27681;
OX637536.1_Linnaemya_tessellans_genome_assembly,_chromosome:_5	AUGUSTUS	start_codon	62913036	62913038	.	+	0	ID=g27681.t1.start1;Parent=g27681.t1;
OX637536.1_Linnaemya_tessellans_genome_assembly,_chromosome:_5	AUGUSTUS	CDS	62913036	62913317	1	+	0	ID=g27681.t1.CDS1;Parent=g27681.t1;
OX637536.1_Linnaemya_tessellans_genome_assembly,_chromosome:_5	AUGUSTUS	exon	62913036	62913317	.	+	.	ID=g27681.t1.exon1;Parent=g27681.t1;
OX637536.1_Linnaemya_tessellans_genome_assembly,_chromosome:_5	AUGUSTUS	stop_codon	62913315	62913317	.	+	0	ID=g27681.t1.stop1;Parent=g27681.t1;
OX637536.1_Linnaemya_tessellans_genome_assembly,_chromosome:_5	AUGUSTUS	gene	62913339	62914042	.	+	.	ID=g27682;
OX637536.1_Linnaemya_tessellans_genome_assembly,_chromosome:_5	AUGUSTUS	mRNA	62913339	62914042	0.5	+	.	ID=g27682.t1;Parent=g27682;
OX637536.1_Linnaemya_tessellans_genome_assembly,_chromosome:_5	AUGUSTUS	start_codon	62913339	62913341	.	+	0	ID=g27682.t1.start1;Parent=g27682.t1;
OX637536.1_Linnaemya_tessellans_genome_assembly,_chromosome:_5	AUGUSTUS	CDS	62913339	62913473	0.79	+	0	ID=g27682.t1.CDS1;Parent=g27682.t1;
OX637536.1_Linnaemya_tessellans_genome_assembly,_chromosome:_5	AUGUSTUS	exon	62913339	62913473	.	+	.	ID=g27682.t1.exon1;Parent=g27682.t1;
OX637536.1_Linnaemya_tessellans_genome_assembly,_chromosome:_5	AUGUSTUS	intron	62913474	62913808	0.59	+	.	ID=g27682.t1.intron1;Parent=g27682.t1;
OX637536.1_Linnaemya_tessellans_genome_assembly,_chromosome:_5	AUGUSTUS	CDS	62913809	62914042	0.5	+	0	ID=g27682.t1.CDS2;Parent=g27682.t1;
OX637536.1_Linnaemya_tessellans_genome_assembly,_chromosome:_5	AUGUSTUS	exon	62913809	62914042	.	+	.	ID=g27682.t1.exon2;Parent=g27682.t1;
OX637536.1_Linnaemya_tessellans_genome_assembly,_chromosome:_5	AUGUSTUS	stop_codon	62914040	62914042	.	+	0	ID=g27682.t1.stop1;Parent=g27682.t1;
OX637536.1_Linnaemya_tessellans_genome_assembly,_chromosome:_5	AUGUSTUS	gene	62914665	62915435	.	+	.	ID=g27683;
OX637536.1_Linnaemya_tessellans_genome_assembly,_chromosome:_5	AUGUSTUS	mRNA	62914665	62915435	1	+	.	ID=g27683.t1;Parent=g27683;
OX637536.1_Linnaemya_tessellans_genome_assembly,_chromosome:_5	AUGUSTUS	start_codon	62914665	62914667	.	+	0	ID=g27683.t1.start1;Parent=g27683.t1;
OX637536.1_Linnaemya_tessellans_genome_assembly,_chromosome:_5	AUGUSTUS	CDS	62914665	62915435	1	+	0	ID=g27683.t1.CDS1;Parent=g27683.t1;
OX637536.1_Linnaemya_tessellans_genome_assembly,_chromosome:_5	AUGUSTUS	exon	62914665	62915435	.	+	.	ID=g27683.t1.exon1;Parent=g27683.t1;
OX637536.1_Linnaemya_tessellans_genome_assembly,_chromosome:_5	AUGUSTUS	stop_codon	62915433	62915435	.	+	0	ID=g27683.t1.stop1;Parent=g27683.t1;
OX637536.1_Linnaemya_tessellans_genome_assembly,_chromosome:_5	AUGUSTUS	gene	62915493	62916416	.	+	.	ID=g27684;
OX637536.1_Linnaemya_tessellans_genome_assembly,_chromosome:_5	AUGUSTUS	mRNA	62915493	62916416	0.47	+	.	ID=g27684.t1;Parent=g27684;
OX637536.1_Linnaemya_tessellans_genome_assembly,_chromosome:_5	AUGUSTUS	start_codon	62915493	62915495	.	+	0	ID=g27684.t1.start1;Parent=g27684.t1;
OX637536.1_Linnaemya_tessellans_genome_assembly,_chromosome:_5	AUGUSTUS	CDS	62915493	62915510	0.57	+	0	ID=g27684.t1.CDS1;Parent=g27684.t1;
OX637536.1_Linnaemya_tessellans_genome_assembly,_chromosome:_5	AUGUSTUS	exon	62915493	62915510	.	+	.	ID=g27684.t1.exon1;Parent=g27684.t1;
OX637536.1_Linnaemya_tessellans_genome_assembly,_chromosome:_5	AUGUSTUS	intron	62915511	62915987	0.57	+	.	ID=g27684.t1.intron1;Parent=g27684.t1;
OX637536.1_Linnaemya_tessellans_genome_assembly,_chromosome:_5	AUGUSTUS	CDS	62915988	62916416	0.63	+	0	ID=g27684.t1.CDS2;Parent=g27684.t1;
OX637536.1_Linnaemya_tessellans_genome_assembly,_chromosome:_5	AUGUSTUS	exon	62915988	62916416	.	+	.	ID=g27684.t1.exon2;Parent=g27684.t1;
OX637536.1_Linnaemya_tessellans_genome_assembly,_chromosome:_5	AUGUSTUS	stop_codon	62916414	62916416	.	+	0	ID=g27684.t1.stop1;Parent=g27684.t1;
OX637536.1_Linnaemya_tessellans_genome_assembly,_chromosome:_5	AUGUSTUS	gene	62975748	62978896	.	+	.	ID=g27685;
OX637536.1_Linnaemya_tessellans_genome_assembly,_chromosome:_5	AUGUSTUS	mRNA	62975748	62978896	0.45	+	.	ID=g27685.t1;Parent=g27685;
OX637536.1_Linnaemya_tessellans_genome_assembly,_chromosome:_5	AUGUSTUS	start_codon	62975748	62975750	.	+	0	ID=g27685.t1.start1;Parent=g27685.t1;
OX637536.1_Linnaemya_tessellans_genome_assembly,_chromosome:_5	AUGUSTUS	CDS	62975748	62976372	0.45	+	0	ID=g27685.t1.CDS1;Parent=g27685.t1;
OX637536.1_Linnaemya_tessellans_genome_assembly,_chromosome:_5	AUGUSTUS	exon	62975748	62976372	.	+	.	ID=g27685.t1.exon1;Parent=g27685.t1;
OX637536.1_Linnaemya_tessellans_genome_assembly,_chromosome:_5	AUGUSTUS	intron	62976373	62978873	0.98	+	.	ID=g27685.t1.intron1;Parent=g27685.t1;
OX637536.1_Linnaemya_tessellans_genome_assembly,_chromosome:_5	AUGUSTUS	CDS	62978874	62978896	1	+	2	ID=g27685.t1.CDS2;Parent=g27685.t1;
OX637536.1_Linnaemya_tessellans_genome_assembly,_chromosome:_5	AUGUSTUS	exon	62978874	62978896	.	+	.	ID=g27685.t1.exon2;Parent=g27685.t1;
OX637536.1_Linnaemya_tessellans_genome_assembly,_chromosome:_5	AUGUSTUS	stop_codon	62978894	62978896	.	+	0	ID=g27685.t1.stop1;Parent=g27685.t1;
OX637536.1_Linnaemya_tessellans_genome_assembly,_chromosome:_5	AUGUSTUS	gene	62989032	62990877	.	-	.	ID=g27686;
OX637536.1_Linnaemya_tessellans_genome_assembly,_chromosome:_5	AUGUSTUS	mRNA	62989032	62990877	0.88	-	.	ID=g27686.t1;Parent=g27686;
OX637536.1_Linnaemya_tessellans_genome_assembly,_chromosome:_5	AUGUSTUS	stop_codon	62989032	62989034	.	-	0	ID=g27686.t1.stop1;Parent=g27686.t1;
OX637536.1_Linnaemya_tessellans_genome_assembly,_chromosome:_5	AUGUSTUS	CDS	62989032	62989088	0.88	-	0	ID=g27686.t1.CDS1;Parent=g27686.t1;
OX637536.1_Linnaemya_tessellans_genome_assembly,_chromosome:_5	AUGUSTUS	exon	62989032	62989088	.	-	.	ID=g27686.t1.exon1;Parent=g27686.t1;
OX637536.1_Linnaemya_tessellans_genome_assembly,_chromosome:_5	AUGUSTUS	intron	62989089	62990469	0.88	-	.	ID=g27686.t1.intron1;Parent=g27686.t1;
OX637536.1_Linnaemya_tessellans_genome_assembly,_chromosome:_5	AUGUSTUS	CDS	62990470	62990877	1	-	0	ID=g27686.t1.CDS2;Parent=g27686.t1;
OX637536.1_Linnaemya_tessellans_genome_assembly,_chromosome:_5	AUGUSTUS	exon	62990470	62990877	.	-	.	ID=g27686.t1.exon2;Parent=g27686.t1;
OX637536.1_Linnaemya_tessellans_genome_assembly,_chromosome:_5	AUGUSTUS	start_codon	62990875	62990877	.	-	0	ID=g27686.t1.start1;Parent=g27686.t1;
OX637536.1_Linnaemya_tessellans_genome_assembly,_chromosome:_5	AUGUSTUS	gene	63013177	63013413	.	-	.	ID=g27687;
OX637536.1_Linnaemya_tessellans_genome_assembly,_chromosome:_5	AUGUSTUS	mRNA	63013177	63013413	0.78	-	.	ID=g27687.t1;Parent=g27687;
OX637536.1_Linnaemya_tessellans_genome_assembly,_chromosome:_5	AUGUSTUS	stop_codon	63013177	63013179	.	-	0	ID=g27687.t1.stop1;Parent=g27687.t1;
OX637536.1_Linnaemya_tessellans_genome_assembly,_chromosome:_5	AUGUSTUS	CDS	63013177	63013413	0.78	-	0	ID=g27687.t1.CDS1;Parent=g27687.t1;
OX637536.1_Linnaemya_tessellans_genome_assembly,_chromosome:_5	AUGUSTUS	exon	63013177	63013413	.	-	.	ID=g27687.t1.exon1;Parent=g27687.t1;
OX637536.1_Linnaemya_tessellans_genome_assembly,_chromosome:_5	AUGUSTUS	start_codon	63013411	63013413	.	-	0	ID=g27687.t1.start1;Parent=g27687.t1;
OX637536.1_Linnaemya_tessellans_genome_assembly,_chromosome:_5	AUGUSTUS	gene	63013445	63013690	.	-	.	ID=g27688;
OX637536.1_Linnaemya_tessellans_genome_assembly,_chromosome:_5	AUGUSTUS	mRNA	63013445	63013690	0.96	-	.	ID=g27688.t1;Parent=g27688;
OX637536.1_Linnaemya_tessellans_genome_assembly,_chromosome:_5	AUGUSTUS	stop_codon	63013445	63013447	.	-	0	ID=g27688.t1.stop1;Parent=g27688.t1;
OX637536.1_Linnaemya_tessellans_genome_assembly,_chromosome:_5	AUGUSTUS	CDS	63013445	63013690	0.96	-	0	ID=g27688.t1.CDS1;Parent=g27688.t1;
OX637536.1_Linnaemya_tessellans_genome_assembly,_chromosome:_5	AUGUSTUS	exon	63013445	63013690	.	-	.	ID=g27688.t1.exon1;Parent=g27688.t1;
OX637536.1_Linnaemya_tessellans_genome_assembly,_chromosome:_5	AUGUSTUS	start_codon	63013688	63013690	.	-	0	ID=g27688.t1.start1;Parent=g27688.t1;
OX637536.1_Linnaemya_tessellans_genome_assembly,_chromosome:_5	AUGUSTUS	gene	63047547	63048382	.	+	.	ID=g27689;
OX637536.1_Linnaemya_tessellans_genome_assembly,_chromosome:_5	AUGUSTUS	mRNA	63047547	63048382	0.84	+	.	ID=g27689.t1;Parent=g27689;
OX637536.1_Linnaemya_tessellans_genome_assembly,_chromosome:_5	AUGUSTUS	start_codon	63047547	63047549	.	+	0	ID=g27689.t1.start1;Parent=g27689.t1;
OX637536.1_Linnaemya_tessellans_genome_assembly,_chromosome:_5	AUGUSTUS	CDS	63047547	63047643	0.84	+	0	ID=g27689.t1.CDS1;Parent=g27689.t1;
OX637536.1_Linnaemya_tessellans_genome_assembly,_chromosome:_5	AUGUSTUS	exon	63047547	63047643	.	+	.	ID=g27689.t1.exon1;Parent=g27689.t1;
OX637536.1_Linnaemya_tessellans_genome_assembly,_chromosome:_5	AUGUSTUS	intron	63047644	63047699	1	+	.	ID=g27689.t1.intron1;Parent=g27689.t1;
OX637536.1_Linnaemya_tessellans_genome_assembly,_chromosome:_5	AUGUSTUS	CDS	63047700	63047853	1	+	2	ID=g27689.t1.CDS2;Parent=g27689.t1;
OX637536.1_Linnaemya_tessellans_genome_assembly,_chromosome:_5	AUGUSTUS	exon	63047700	63047853	.	+	.	ID=g27689.t1.exon2;Parent=g27689.t1;
OX637536.1_Linnaemya_tessellans_genome_assembly,_chromosome:_5	AUGUSTUS	intron	63047854	63047913	1	+	.	ID=g27689.t1.intron2;Parent=g27689.t1;
OX637536.1_Linnaemya_tessellans_genome_assembly,_chromosome:_5	AUGUSTUS	CDS	63047914	63048382	1	+	1	ID=g27689.t1.CDS3;Parent=g27689.t1;
OX637536.1_Linnaemya_tessellans_genome_assembly,_chromosome:_5	AUGUSTUS	exon	63047914	63048382	.	+	.	ID=g27689.t1.exon3;Parent=g27689.t1;
OX637536.1_Linnaemya_tessellans_genome_assembly,_chromosome:_5	AUGUSTUS	stop_codon	63048380	63048382	.	+	0	ID=g27689.t1.stop1;Parent=g27689.t1;
OX637536.1_Linnaemya_tessellans_genome_assembly,_chromosome:_5	AUGUSTUS	gene	63048570	63049007	.	-	.	ID=g27690;
OX637536.1_Linnaemya_tessellans_genome_assembly,_chromosome:_5	AUGUSTUS	mRNA	63048570	63049007	1	-	.	ID=g27690.t1;Parent=g27690;
OX637536.1_Linnaemya_tessellans_genome_assembly,_chromosome:_5	AUGUSTUS	stop_codon	63048570	63048572	.	-	0	ID=g27690.t1.stop1;Parent=g27690.t1;
OX637536.1_Linnaemya_tessellans_genome_assembly,_chromosome:_5	AUGUSTUS	CDS	63048570	63049007	1	-	0	ID=g27690.t1.CDS1;Parent=g27690.t1;
OX637536.1_Linnaemya_tessellans_genome_assembly,_chromosome:_5	AUGUSTUS	exon	63048570	63049007	.	-	.	ID=g27690.t1.exon1;Parent=g27690.t1;
OX637536.1_Linnaemya_tessellans_genome_assembly,_chromosome:_5	AUGUSTUS	start_codon	63049005	63049007	.	-	0	ID=g27690.t1.start1;Parent=g27690.t1;
OX637536.1_Linnaemya_tessellans_genome_assembly,_chromosome:_5	AUGUSTUS	gene	63049503	63049909	.	-	.	ID=g27691;
OX637536.1_Linnaemya_tessellans_genome_assembly,_chromosome:_5	AUGUSTUS	mRNA	63049503	63049909	1	-	.	ID=g27691.t1;Parent=g27691;
OX637536.1_Linnaemya_tessellans_genome_assembly,_chromosome:_5	AUGUSTUS	stop_codon	63049503	63049505	.	-	0	ID=g27691.t1.stop1;Parent=g27691.t1;
OX637536.1_Linnaemya_tessellans_genome_assembly,_chromosome:_5	AUGUSTUS	CDS	63049503	63049548	1	-	1	ID=g27691.t1.CDS1;Parent=g27691.t1;
OX637536.1_Linnaemya_tessellans_genome_assembly,_chromosome:_5	AUGUSTUS	exon	63049503	63049548	.	-	.	ID=g27691.t1.exon1;Parent=g27691.t1;
OX637536.1_Linnaemya_tessellans_genome_assembly,_chromosome:_5	AUGUSTUS	intron	63049549	63049607	1	-	.	ID=g27691.t1.intron1;Parent=g27691.t1;
OX637536.1_Linnaemya_tessellans_genome_assembly,_chromosome:_5	AUGUSTUS	CDS	63049608	63049909	1	-	0	ID=g27691.t1.CDS2;Parent=g27691.t1;
OX637536.1_Linnaemya_tessellans_genome_assembly,_chromosome:_5	AUGUSTUS	exon	63049608	63049909	.	-	.	ID=g27691.t1.exon2;Parent=g27691.t1;
OX637536.1_Linnaemya_tessellans_genome_assembly,_chromosome:_5	AUGUSTUS	start_codon	63049907	63049909	.	-	0	ID=g27691.t1.start1;Parent=g27691.t1;
OX637536.1_Linnaemya_tessellans_genome_assembly,_chromosome:_5	AUGUSTUS	gene	63066292	63066729	.	+	.	ID=g27692;
OX637536.1_Linnaemya_tessellans_genome_assembly,_chromosome:_5	AUGUSTUS	mRNA	63066292	63066729	1	+	.	ID=g27692.t1;Parent=g27692;
OX637536.1_Linnaemya_tessellans_genome_assembly,_chromosome:_5	AUGUSTUS	start_codon	63066292	63066294	.	+	0	ID=g27692.t1.start1;Parent=g27692.t1;
OX637536.1_Linnaemya_tessellans_genome_assembly,_chromosome:_5	AUGUSTUS	CDS	63066292	63066729	1	+	0	ID=g27692.t1.CDS1;Parent=g27692.t1;
OX637536.1_Linnaemya_tessellans_genome_assembly,_chromosome:_5	AUGUSTUS	exon	63066292	63066729	.	+	.	ID=g27692.t1.exon1;Parent=g27692.t1;
OX637536.1_Linnaemya_tessellans_genome_assembly,_chromosome:_5	AUGUSTUS	stop_codon	63066727	63066729	.	+	0	ID=g27692.t1.stop1;Parent=g27692.t1;
OX637536.1_Linnaemya_tessellans_genome_assembly,_chromosome:_5	AUGUSTUS	gene	63066823	63067395	.	+	.	ID=g27693;
OX637536.1_Linnaemya_tessellans_genome_assembly,_chromosome:_5	AUGUSTUS	mRNA	63066826	63067395	1	+	.	ID=g27693.t1;Parent=g27693;
OX637536.1_Linnaemya_tessellans_genome_assembly,_chromosome:_5	AUGUSTUS	start_codon	63066826	63066828	.	+	0	ID=g27693.t1.start1;Parent=g27693.t1;
OX637536.1_Linnaemya_tessellans_genome_assembly,_chromosome:_5	AUGUSTUS	CDS	63066826	63067395	1	+	0	ID=g27693.t1.CDS1;Parent=g27693.t1;
OX637536.1_Linnaemya_tessellans_genome_assembly,_chromosome:_5	AUGUSTUS	exon	63066826	63067395	.	+	.	ID=g27693.t1.exon1;Parent=g27693.t1;
OX637536.1_Linnaemya_tessellans_genome_assembly,_chromosome:_5	AUGUSTUS	stop_codon	63067393	63067395	.	+	0	ID=g27693.t1.stop1;Parent=g27693.t1;
OX637536.1_Linnaemya_tessellans_genome_assembly,_chromosome:_5	AUGUSTUS	mRNA	63066823	63067395	0.71	+	.	ID=g27693.t2;Parent=g27693;
OX637536.1_Linnaemya_tessellans_genome_assembly,_chromosome:_5	AUGUSTUS	start_codon	63066823	63066825	.	+	0	ID=g27693.t2.start1;Parent=g27693.t2;
OX637536.1_Linnaemya_tessellans_genome_assembly,_chromosome:_5	AUGUSTUS	CDS	63066823	63067395	0.71	+	0	ID=g27693.t2.CDS1;Parent=g27693.t2;
OX637536.1_Linnaemya_tessellans_genome_assembly,_chromosome:_5	AUGUSTUS	exon	63066823	63067395	.	+	.	ID=g27693.t2.exon1;Parent=g27693.t2;
OX637536.1_Linnaemya_tessellans_genome_assembly,_chromosome:_5	AUGUSTUS	stop_codon	63067393	63067395	.	+	0	ID=g27693.t2.stop1;Parent=g27693.t2;
OX637536.1_Linnaemya_tessellans_genome_assembly,_chromosome:_5	AUGUSTUS	gene	63067463	63071716	.	+	.	ID=g27694;
OX637536.1_Linnaemya_tessellans_genome_assembly,_chromosome:_5	AUGUSTUS	mRNA	63067463	63068143	0.51	+	.	ID=g27694.t1;Parent=g27694;
OX637536.1_Linnaemya_tessellans_genome_assembly,_chromosome:_5	AUGUSTUS	start_codon	63067463	63067465	.	+	0	ID=g27694.t1.start1;Parent=g27694.t1;
OX637536.1_Linnaemya_tessellans_genome_assembly,_chromosome:_5	AUGUSTUS	CDS	63067463	63067534	0.51	+	0	ID=g27694.t1.CDS1;Parent=g27694.t1;
OX637536.1_Linnaemya_tessellans_genome_assembly,_chromosome:_5	AUGUSTUS	exon	63067463	63067534	.	+	.	ID=g27694.t1.exon1;Parent=g27694.t1;
OX637536.1_Linnaemya_tessellans_genome_assembly,_chromosome:_5	AUGUSTUS	intron	63067535	63067635	0.54	+	.	ID=g27694.t1.intron1;Parent=g27694.t1;
OX637536.1_Linnaemya_tessellans_genome_assembly,_chromosome:_5	AUGUSTUS	CDS	63067636	63067966	0.59	+	0	ID=g27694.t1.CDS2;Parent=g27694.t1;
OX637536.1_Linnaemya_tessellans_genome_assembly,_chromosome:_5	AUGUSTUS	exon	63067636	63067966	.	+	.	ID=g27694.t1.exon2;Parent=g27694.t1;
OX637536.1_Linnaemya_tessellans_genome_assembly,_chromosome:_5	AUGUSTUS	intron	63067967	63068099	1	+	.	ID=g27694.t1.intron2;Parent=g27694.t1;
OX637536.1_Linnaemya_tessellans_genome_assembly,_chromosome:_5	AUGUSTUS	CDS	63068100	63068143	1	+	2	ID=g27694.t1.CDS3;Parent=g27694.t1;
OX637536.1_Linnaemya_tessellans_genome_assembly,_chromosome:_5	AUGUSTUS	exon	63068100	63068143	.	+	.	ID=g27694.t1.exon3;Parent=g27694.t1;
OX637536.1_Linnaemya_tessellans_genome_assembly,_chromosome:_5	AUGUSTUS	stop_codon	63068141	63068143	.	+	0	ID=g27694.t1.stop1;Parent=g27694.t1;
OX637536.1_Linnaemya_tessellans_genome_assembly,_chromosome:_5	AUGUSTUS	mRNA	63067463	63071716	0.21	+	.	ID=g27694.t2;Parent=g27694;
OX637536.1_Linnaemya_tessellans_genome_assembly,_chromosome:_5	AUGUSTUS	start_codon	63067463	63067465	.	+	0	ID=g27694.t2.start1;Parent=g27694.t2;
OX637536.1_Linnaemya_tessellans_genome_assembly,_chromosome:_5	AUGUSTUS	CDS	63067463	63067534	0.38	+	0	ID=g27694.t2.CDS1;Parent=g27694.t2;
OX637536.1_Linnaemya_tessellans_genome_assembly,_chromosome:_5	AUGUSTUS	exon	63067463	63067534	.	+	.	ID=g27694.t2.exon1;Parent=g27694.t2;
OX637536.1_Linnaemya_tessellans_genome_assembly,_chromosome:_5	AUGUSTUS	intron	63067535	63071494	0.21	+	.	ID=g27694.t2.intron1;Parent=g27694.t2;
OX637536.1_Linnaemya_tessellans_genome_assembly,_chromosome:_5	AUGUSTUS	CDS	63071495	63071716	0.25	+	0	ID=g27694.t2.CDS2;Parent=g27694.t2;
OX637536.1_Linnaemya_tessellans_genome_assembly,_chromosome:_5	AUGUSTUS	exon	63071495	63071716	.	+	.	ID=g27694.t2.exon2;Parent=g27694.t2;
OX637536.1_Linnaemya_tessellans_genome_assembly,_chromosome:_5	AUGUSTUS	stop_codon	63071714	63071716	.	+	0	ID=g27694.t2.stop1;Parent=g27694.t2;
OX637536.1_Linnaemya_tessellans_genome_assembly,_chromosome:_5	AUGUSTUS	gene	63086769	63087263	.	+	.	ID=g27695;
OX637536.1_Linnaemya_tessellans_genome_assembly,_chromosome:_5	AUGUSTUS	mRNA	63086769	63087263	1	+	.	ID=g27695.t1;Parent=g27695;
OX637536.1_Linnaemya_tessellans_genome_assembly,_chromosome:_5	AUGUSTUS	start_codon	63086769	63086771	.	+	0	ID=g27695.t1.start1;Parent=g27695.t1;
OX637536.1_Linnaemya_tessellans_genome_assembly,_chromosome:_5	AUGUSTUS	CDS	63086769	63087263	1	+	0	ID=g27695.t1.CDS1;Parent=g27695.t1;
OX637536.1_Linnaemya_tessellans_genome_assembly,_chromosome:_5	AUGUSTUS	exon	63086769	63087263	.	+	.	ID=g27695.t1.exon1;Parent=g27695.t1;
OX637536.1_Linnaemya_tessellans_genome_assembly,_chromosome:_5	AUGUSTUS	stop_codon	63087261	63087263	.	+	0	ID=g27695.t1.stop1;Parent=g27695.t1;
OX637536.1_Linnaemya_tessellans_genome_assembly,_chromosome:_5	AUGUSTUS	gene	63087459	63088263	.	+	.	ID=g27696;
OX637536.1_Linnaemya_tessellans_genome_assembly,_chromosome:_5	AUGUSTUS	mRNA	63087459	63088263	0.72	+	.	ID=g27696.t1;Parent=g27696;
OX637536.1_Linnaemya_tessellans_genome_assembly,_chromosome:_5	AUGUSTUS	start_codon	63087459	63087461	.	+	0	ID=g27696.t1.start1;Parent=g27696.t1;
OX637536.1_Linnaemya_tessellans_genome_assembly,_chromosome:_5	AUGUSTUS	CDS	63087459	63087623	0.84	+	0	ID=g27696.t1.CDS1;Parent=g27696.t1;
OX637536.1_Linnaemya_tessellans_genome_assembly,_chromosome:_5	AUGUSTUS	exon	63087459	63087623	.	+	.	ID=g27696.t1.exon1;Parent=g27696.t1;
OX637536.1_Linnaemya_tessellans_genome_assembly,_chromosome:_5	AUGUSTUS	intron	63087624	63087681	0.84	+	.	ID=g27696.t1.intron1;Parent=g27696.t1;
OX637536.1_Linnaemya_tessellans_genome_assembly,_chromosome:_5	AUGUSTUS	CDS	63087682	63088263	0.84	+	0	ID=g27696.t1.CDS2;Parent=g27696.t1;
OX637536.1_Linnaemya_tessellans_genome_assembly,_chromosome:_5	AUGUSTUS	exon	63087682	63088263	.	+	.	ID=g27696.t1.exon2;Parent=g27696.t1;
OX637536.1_Linnaemya_tessellans_genome_assembly,_chromosome:_5	AUGUSTUS	stop_codon	63088261	63088263	.	+	0	ID=g27696.t1.stop1;Parent=g27696.t1;
OX637536.1_Linnaemya_tessellans_genome_assembly,_chromosome:_5	AUGUSTUS	mRNA	63087634	63088263	0.58	+	.	ID=g27696.t2;Parent=g27696;
OX637536.1_Linnaemya_tessellans_genome_assembly,_chromosome:_5	AUGUSTUS	start_codon	63087634	63087636	.	+	0	ID=g27696.t2.start1;Parent=g27696.t2;
OX637536.1_Linnaemya_tessellans_genome_assembly,_chromosome:_5	AUGUSTUS	CDS	63087634	63088263	0.58	+	0	ID=g27696.t2.CDS1;Parent=g27696.t2;
OX637536.1_Linnaemya_tessellans_genome_assembly,_chromosome:_5	AUGUSTUS	exon	63087634	63088263	.	+	.	ID=g27696.t2.exon1;Parent=g27696.t2;
OX637536.1_Linnaemya_tessellans_genome_assembly,_chromosome:_5	AUGUSTUS	stop_codon	63088261	63088263	.	+	0	ID=g27696.t2.stop1;Parent=g27696.t2;
OX637536.1_Linnaemya_tessellans_genome_assembly,_chromosome:_5	AUGUSTUS	gene	63088304	63088762	.	+	.	ID=g27697;
OX637536.1_Linnaemya_tessellans_genome_assembly,_chromosome:_5	AUGUSTUS	mRNA	63088304	63088762	0.74	+	.	ID=g27697.t1;Parent=g27697;
OX637536.1_Linnaemya_tessellans_genome_assembly,_chromosome:_5	AUGUSTUS	start_codon	63088304	63088306	.	+	0	ID=g27697.t1.start1;Parent=g27697.t1;
OX637536.1_Linnaemya_tessellans_genome_assembly,_chromosome:_5	AUGUSTUS	CDS	63088304	63088762	0.74	+	0	ID=g27697.t1.CDS1;Parent=g27697.t1;
OX637536.1_Linnaemya_tessellans_genome_assembly,_chromosome:_5	AUGUSTUS	exon	63088304	63088762	.	+	.	ID=g27697.t1.exon1;Parent=g27697.t1;
OX637536.1_Linnaemya_tessellans_genome_assembly,_chromosome:_5	AUGUSTUS	stop_codon	63088760	63088762	.	+	0	ID=g27697.t1.stop1;Parent=g27697.t1;
OX637536.1_Linnaemya_tessellans_genome_assembly,_chromosome:_5	AUGUSTUS	gene	63090034	63116819	.	-	.	ID=g27698;
OX637536.1_Linnaemya_tessellans_genome_assembly,_chromosome:_5	AUGUSTUS	mRNA	63090034	63116819	0.24	-	.	ID=g27698.t1;Parent=g27698;
OX637536.1_Linnaemya_tessellans_genome_assembly,_chromosome:_5	AUGUSTUS	stop_codon	63090034	63090036	.	-	0	ID=g27698.t1.stop1;Parent=g27698.t1;
OX637536.1_Linnaemya_tessellans_genome_assembly,_chromosome:_5	AUGUSTUS	CDS	63090034	63090414	1	-	0	ID=g27698.t1.CDS1;Parent=g27698.t1;
OX637536.1_Linnaemya_tessellans_genome_assembly,_chromosome:_5	AUGUSTUS	exon	63090034	63090414	.	-	.	ID=g27698.t1.exon1;Parent=g27698.t1;
OX637536.1_Linnaemya_tessellans_genome_assembly,_chromosome:_5	AUGUSTUS	intron	63090415	63104186	0.24	-	.	ID=g27698.t1.intron1;Parent=g27698.t1;
OX637536.1_Linnaemya_tessellans_genome_assembly,_chromosome:_5	AUGUSTUS	CDS	63104187	63104402	0.28	-	0	ID=g27698.t1.CDS2;Parent=g27698.t1;
OX637536.1_Linnaemya_tessellans_genome_assembly,_chromosome:_5	AUGUSTUS	exon	63104187	63104402	.	-	.	ID=g27698.t1.exon2;Parent=g27698.t1;
OX637536.1_Linnaemya_tessellans_genome_assembly,_chromosome:_5	AUGUSTUS	intron	63104403	63111137	0.96	-	.	ID=g27698.t1.intron2;Parent=g27698.t1;
OX637536.1_Linnaemya_tessellans_genome_assembly,_chromosome:_5	AUGUSTUS	CDS	63111138	63111391	0.96	-	2	ID=g27698.t1.CDS3;Parent=g27698.t1;
OX637536.1_Linnaemya_tessellans_genome_assembly,_chromosome:_5	AUGUSTUS	exon	63111138	63111391	.	-	.	ID=g27698.t1.exon3;Parent=g27698.t1;
OX637536.1_Linnaemya_tessellans_genome_assembly,_chromosome:_5	AUGUSTUS	intron	63111392	63111551	1	-	.	ID=g27698.t1.intron3;Parent=g27698.t1;
OX637536.1_Linnaemya_tessellans_genome_assembly,_chromosome:_5	AUGUSTUS	CDS	63111552	63111830	1	-	2	ID=g27698.t1.CDS4;Parent=g27698.t1;
OX637536.1_Linnaemya_tessellans_genome_assembly,_chromosome:_5	AUGUSTUS	exon	63111552	63111830	.	-	.	ID=g27698.t1.exon4;Parent=g27698.t1;
OX637536.1_Linnaemya_tessellans_genome_assembly,_chromosome:_5	AUGUSTUS	intron	63111831	63116584	1	-	.	ID=g27698.t1.intron4;Parent=g27698.t1;
OX637536.1_Linnaemya_tessellans_genome_assembly,_chromosome:_5	AUGUSTUS	CDS	63116585	63116819	1	-	0	ID=g27698.t1.CDS5;Parent=g27698.t1;
OX637536.1_Linnaemya_tessellans_genome_assembly,_chromosome:_5	AUGUSTUS	exon	63116585	63116819	.	-	.	ID=g27698.t1.exon5;Parent=g27698.t1;
OX637536.1_Linnaemya_tessellans_genome_assembly,_chromosome:_5	AUGUSTUS	start_codon	63116817	63116819	.	-	0	ID=g27698.t1.start1;Parent=g27698.t1;
OX637536.1_Linnaemya_tessellans_genome_assembly,_chromosome:_5	GeneMark.hmm3	mRNA	63111045	63116819	.	-	.	ID=g27698.t2;Parent=g27698;
OX637536.1_Linnaemya_tessellans_genome_assembly,_chromosome:_5	GeneMark.hmm3	stop_codon	63111045	63111047	.	-	0	ID=g27698.t2.stop1;Parent=g27698.t2;
OX637536.1_Linnaemya_tessellans_genome_assembly,_chromosome:_5	GeneMark.hmm3	CDS	63111045	63111391	.	-	2	ID=g27698.t2.CDS1;Parent=g27698.t2;
OX637536.1_Linnaemya_tessellans_genome_assembly,_chromosome:_5	GeneMark.hmm3	exon	63111045	63111391	0	-	.	ID=g27698.t2.exon1;Parent=g27698.t2;
OX637536.1_Linnaemya_tessellans_genome_assembly,_chromosome:_5	GeneMark.hmm3	intron	63111392	63111551	.	-	2	ID=g27698.t2.intron1;Parent=g27698.t2;
OX637536.1_Linnaemya_tessellans_genome_assembly,_chromosome:_5	GeneMark.hmm3	CDS	63111552	63111830	.	-	2	ID=g27698.t2.CDS2;Parent=g27698.t2;
OX637536.1_Linnaemya_tessellans_genome_assembly,_chromosome:_5	GeneMark.hmm3	exon	63111552	63111830	0	-	.	ID=g27698.t2.exon2;Parent=g27698.t2;
OX637536.1_Linnaemya_tessellans_genome_assembly,_chromosome:_5	GeneMark.hmm3	intron	63111831	63116584	.	-	0	ID=g27698.t2.intron2;Parent=g27698.t2;
OX637536.1_Linnaemya_tessellans_genome_assembly,_chromosome:_5	GeneMark.hmm3	CDS	63116585	63116819	.	-	0	ID=g27698.t2.CDS3;Parent=g27698.t2;
OX637536.1_Linnaemya_tessellans_genome_assembly,_chromosome:_5	GeneMark.hmm3	exon	63116585	63116819	0	-	.	ID=g27698.t2.exon3;Parent=g27698.t2;
OX637536.1_Linnaemya_tessellans_genome_assembly,_chromosome:_5	GeneMark.hmm3	start_codon	63116817	63116819	.	-	0	ID=g27698.t2.start1;Parent=g27698.t2;
OX637536.1_Linnaemya_tessellans_genome_assembly,_chromosome:_5	AUGUSTUS	gene	63119835	63131518	.	-	.	ID=g27699;
OX637536.1_Linnaemya_tessellans_genome_assembly,_chromosome:_5	AUGUSTUS	mRNA	63119835	63131518	0.53	-	.	ID=g27699.t1;Parent=g27699;
OX637536.1_Linnaemya_tessellans_genome_assembly,_chromosome:_5	AUGUSTUS	stop_codon	63119835	63119837	.	-	0	ID=g27699.t1.stop1;Parent=g27699.t1;
OX637536.1_Linnaemya_tessellans_genome_assembly,_chromosome:_5	AUGUSTUS	CDS	63119835	63120115	1	-	2	ID=g27699.t1.CDS1;Parent=g27699.t1;
OX637536.1_Linnaemya_tessellans_genome_assembly,_chromosome:_5	AUGUSTUS	exon	63119835	63120115	.	-	.	ID=g27699.t1.exon1;Parent=g27699.t1;
OX637536.1_Linnaemya_tessellans_genome_assembly,_chromosome:_5	AUGUSTUS	intron	63120116	63128831	1	-	.	ID=g27699.t1.intron1;Parent=g27699.t1;
OX637536.1_Linnaemya_tessellans_genome_assembly,_chromosome:_5	AUGUSTUS	CDS	63128832	63129106	1	-	1	ID=g27699.t1.CDS2;Parent=g27699.t1;
OX637536.1_Linnaemya_tessellans_genome_assembly,_chromosome:_5	AUGUSTUS	exon	63128832	63129106	.	-	.	ID=g27699.t1.exon2;Parent=g27699.t1;
OX637536.1_Linnaemya_tessellans_genome_assembly,_chromosome:_5	AUGUSTUS	intron	63129107	63131513	0.53	-	.	ID=g27699.t1.intron2;Parent=g27699.t1;
OX637536.1_Linnaemya_tessellans_genome_assembly,_chromosome:_5	AUGUSTUS	CDS	63131514	63131518	0.53	-	0	ID=g27699.t1.CDS3;Parent=g27699.t1;
OX637536.1_Linnaemya_tessellans_genome_assembly,_chromosome:_5	AUGUSTUS	exon	63131514	63131518	.	-	.	ID=g27699.t1.exon3;Parent=g27699.t1;
OX637536.1_Linnaemya_tessellans_genome_assembly,_chromosome:_5	AUGUSTUS	start_codon	63131516	63131518	.	-	0	ID=g27699.t1.start1;Parent=g27699.t1;
OX637536.1_Linnaemya_tessellans_genome_assembly,_chromosome:_5	AUGUSTUS	gene	63143479	63144077	.	-	.	ID=g27700;
OX637536.1_Linnaemya_tessellans_genome_assembly,_chromosome:_5	AUGUSTUS	mRNA	63143479	63144077	0.58	-	.	ID=g27700.t1;Parent=g27700;
OX637536.1_Linnaemya_tessellans_genome_assembly,_chromosome:_5	AUGUSTUS	stop_codon	63143479	63143481	.	-	0	ID=g27700.t1.stop1;Parent=g27700.t1;
OX637536.1_Linnaemya_tessellans_genome_assembly,_chromosome:_5	AUGUSTUS	CDS	63143479	63143547	0.66	-	0	ID=g27700.t1.CDS1;Parent=g27700.t1;
OX637536.1_Linnaemya_tessellans_genome_assembly,_chromosome:_5	AUGUSTUS	exon	63143479	63143547	.	-	.	ID=g27700.t1.exon1;Parent=g27700.t1;
OX637536.1_Linnaemya_tessellans_genome_assembly,_chromosome:_5	AUGUSTUS	intron	63143548	63143609	0.6	-	.	ID=g27700.t1.intron1;Parent=g27700.t1;
OX637536.1_Linnaemya_tessellans_genome_assembly,_chromosome:_5	AUGUSTUS	CDS	63143610	63144077	0.6	-	0	ID=g27700.t1.CDS2;Parent=g27700.t1;
OX637536.1_Linnaemya_tessellans_genome_assembly,_chromosome:_5	AUGUSTUS	exon	63143610	63144077	.	-	.	ID=g27700.t1.exon2;Parent=g27700.t1;
OX637536.1_Linnaemya_tessellans_genome_assembly,_chromosome:_5	AUGUSTUS	start_codon	63144075	63144077	.	-	0	ID=g27700.t1.start1;Parent=g27700.t1;
OX637536.1_Linnaemya_tessellans_genome_assembly,_chromosome:_5	AUGUSTUS	mRNA	63143479	63144053	0.44	-	.	ID=g27700.t2;Parent=g27700;
OX637536.1_Linnaemya_tessellans_genome_assembly,_chromosome:_5	AUGUSTUS	stop_codon	63143479	63143481	.	-	0	ID=g27700.t2.stop1;Parent=g27700.t2;
OX637536.1_Linnaemya_tessellans_genome_assembly,_chromosome:_5	AUGUSTUS	CDS	63143479	63143592	0.46	-	0	ID=g27700.t2.CDS1;Parent=g27700.t2;
OX637536.1_Linnaemya_tessellans_genome_assembly,_chromosome:_5	AUGUSTUS	exon	63143479	63143592	.	-	.	ID=g27700.t2.exon1;Parent=g27700.t2;
OX637536.1_Linnaemya_tessellans_genome_assembly,_chromosome:_5	AUGUSTUS	intron	63143593	63143705	0.46	-	.	ID=g27700.t2.intron1;Parent=g27700.t2;
OX637536.1_Linnaemya_tessellans_genome_assembly,_chromosome:_5	AUGUSTUS	CDS	63143706	63144053	0.51	-	0	ID=g27700.t2.CDS2;Parent=g27700.t2;
OX637536.1_Linnaemya_tessellans_genome_assembly,_chromosome:_5	AUGUSTUS	exon	63143706	63144053	.	-	.	ID=g27700.t2.exon2;Parent=g27700.t2;
OX637536.1_Linnaemya_tessellans_genome_assembly,_chromosome:_5	AUGUSTUS	start_codon	63144051	63144053	.	-	0	ID=g27700.t2.start1;Parent=g27700.t2;
OX637536.1_Linnaemya_tessellans_genome_assembly,_chromosome:_5	AUGUSTUS	gene	63168090	63176908	.	-	.	ID=g27701;
OX637536.1_Linnaemya_tessellans_genome_assembly,_chromosome:_5	AUGUSTUS	mRNA	63168090	63176908	0.83	-	.	ID=g27701.t1;Parent=g27701;
OX637536.1_Linnaemya_tessellans_genome_assembly,_chromosome:_5	AUGUSTUS	stop_codon	63168090	63168092	.	-	0	ID=g27701.t1.stop1;Parent=g27701.t1;
```
