## Supplemental File S2 for "The genome of *Istocheta aldrichi* (Diptera: Tachinidae), a parasitoid of the Japanese beetle, *Popillia japonica* (Coleoptera: Scarabaeidae)": CATOHJ010000001.1_Linnaemya_tessellans.gff3 (part 53 of 60)

```
OX637536.1_Linnaemya_tessellans_genome_assembly,_chromosome:_5	AUGUSTUS	CDS	63168090	63168250	1	-	2	ID=g27701.t1.CDS1;Parent=g27701.t1;
OX637536.1_Linnaemya_tessellans_genome_assembly,_chromosome:_5	AUGUSTUS	exon	63168090	63168250	.	-	.	ID=g27701.t1.exon1;Parent=g27701.t1;
OX637536.1_Linnaemya_tessellans_genome_assembly,_chromosome:_5	AUGUSTUS	intron	63168251	63168325	1	-	.	ID=g27701.t1.intron1;Parent=g27701.t1;
OX637536.1_Linnaemya_tessellans_genome_assembly,_chromosome:_5	AUGUSTUS	CDS	63168326	63168513	1	-	1	ID=g27701.t1.CDS2;Parent=g27701.t1;
OX637536.1_Linnaemya_tessellans_genome_assembly,_chromosome:_5	AUGUSTUS	exon	63168326	63168513	.	-	.	ID=g27701.t1.exon2;Parent=g27701.t1;
OX637536.1_Linnaemya_tessellans_genome_assembly,_chromosome:_5	AUGUSTUS	intron	63168514	63172259	1	-	.	ID=g27701.t1.intron2;Parent=g27701.t1;
OX637536.1_Linnaemya_tessellans_genome_assembly,_chromosome:_5	AUGUSTUS	CDS	63172260	63173381	1	-	1	ID=g27701.t1.CDS3;Parent=g27701.t1;
OX637536.1_Linnaemya_tessellans_genome_assembly,_chromosome:_5	AUGUSTUS	exon	63172260	63173381	.	-	.	ID=g27701.t1.exon3;Parent=g27701.t1;
OX637536.1_Linnaemya_tessellans_genome_assembly,_chromosome:_5	AUGUSTUS	intron	63173382	63176855	0.88	-	.	ID=g27701.t1.intron3;Parent=g27701.t1;
OX637536.1_Linnaemya_tessellans_genome_assembly,_chromosome:_5	AUGUSTUS	CDS	63176856	63176908	0.83	-	0	ID=g27701.t1.CDS4;Parent=g27701.t1;
OX637536.1_Linnaemya_tessellans_genome_assembly,_chromosome:_5	AUGUSTUS	exon	63176856	63176908	.	-	.	ID=g27701.t1.exon4;Parent=g27701.t1;
OX637536.1_Linnaemya_tessellans_genome_assembly,_chromosome:_5	AUGUSTUS	start_codon	63176906	63176908	.	-	0	ID=g27701.t1.start1;Parent=g27701.t1;
OX637536.1_Linnaemya_tessellans_genome_assembly,_chromosome:_5	AUGUSTUS	gene	63186982	63205616	.	-	.	ID=g27702;
OX637536.1_Linnaemya_tessellans_genome_assembly,_chromosome:_5	AUGUSTUS	mRNA	63186982	63205616	1	-	.	ID=g27702.t1;Parent=g27702;
OX637536.1_Linnaemya_tessellans_genome_assembly,_chromosome:_5	AUGUSTUS	stop_codon	63186982	63186984	.	-	0	ID=g27702.t1.stop1;Parent=g27702.t1;
OX637536.1_Linnaemya_tessellans_genome_assembly,_chromosome:_5	AUGUSTUS	CDS	63186982	63187289	1	-	2	ID=g27702.t1.CDS1;Parent=g27702.t1;
OX637536.1_Linnaemya_tessellans_genome_assembly,_chromosome:_5	AUGUSTUS	exon	63186982	63187289	.	-	.	ID=g27702.t1.exon1;Parent=g27702.t1;
OX637536.1_Linnaemya_tessellans_genome_assembly,_chromosome:_5	AUGUSTUS	intron	63187290	63205441	1	-	.	ID=g27702.t1.intron1;Parent=g27702.t1;
OX637536.1_Linnaemya_tessellans_genome_assembly,_chromosome:_5	AUGUSTUS	CDS	63205442	63205616	1	-	0	ID=g27702.t1.CDS2;Parent=g27702.t1;
OX637536.1_Linnaemya_tessellans_genome_assembly,_chromosome:_5	AUGUSTUS	exon	63205442	63205616	.	-	.	ID=g27702.t1.exon2;Parent=g27702.t1;
OX637536.1_Linnaemya_tessellans_genome_assembly,_chromosome:_5	AUGUSTUS	start_codon	63205614	63205616	.	-	0	ID=g27702.t1.start1;Parent=g27702.t1;
OX637536.1_Linnaemya_tessellans_genome_assembly,_chromosome:_5	AUGUSTUS	gene	63277134	63287717	.	-	.	ID=g27703;
OX637536.1_Linnaemya_tessellans_genome_assembly,_chromosome:_5	AUGUSTUS	mRNA	63277134	63287717	0.5	-	.	ID=g27703.t1;Parent=g27703;
OX637536.1_Linnaemya_tessellans_genome_assembly,_chromosome:_5	AUGUSTUS	stop_codon	63277134	63277136	.	-	0	ID=g27703.t1.stop1;Parent=g27703.t1;
OX637536.1_Linnaemya_tessellans_genome_assembly,_chromosome:_5	AUGUSTUS	CDS	63277134	63277166	0.69	-	0	ID=g27703.t1.CDS1;Parent=g27703.t1;
OX637536.1_Linnaemya_tessellans_genome_assembly,_chromosome:_5	AUGUSTUS	exon	63277134	63277166	.	-	.	ID=g27703.t1.exon1;Parent=g27703.t1;
OX637536.1_Linnaemya_tessellans_genome_assembly,_chromosome:_5	AUGUSTUS	intron	63277167	63277222	0.69	-	.	ID=g27703.t1.intron1;Parent=g27703.t1;
OX637536.1_Linnaemya_tessellans_genome_assembly,_chromosome:_5	AUGUSTUS	CDS	63277223	63277477	0.77	-	0	ID=g27703.t1.CDS2;Parent=g27703.t1;
OX637536.1_Linnaemya_tessellans_genome_assembly,_chromosome:_5	AUGUSTUS	exon	63277223	63277477	.	-	.	ID=g27703.t1.exon2;Parent=g27703.t1;
OX637536.1_Linnaemya_tessellans_genome_assembly,_chromosome:_5	AUGUSTUS	intron	63277478	63277548	1	-	.	ID=g27703.t1.intron2;Parent=g27703.t1;
OX637536.1_Linnaemya_tessellans_genome_assembly,_chromosome:_5	AUGUSTUS	CDS	63277549	63277653	1	-	0	ID=g27703.t1.CDS3;Parent=g27703.t1;
OX637536.1_Linnaemya_tessellans_genome_assembly,_chromosome:_5	AUGUSTUS	exon	63277549	63277653	.	-	.	ID=g27703.t1.exon3;Parent=g27703.t1;
OX637536.1_Linnaemya_tessellans_genome_assembly,_chromosome:_5	AUGUSTUS	intron	63277654	63287702	0.68	-	.	ID=g27703.t1.intron3;Parent=g27703.t1;
OX637536.1_Linnaemya_tessellans_genome_assembly,_chromosome:_5	AUGUSTUS	CDS	63287703	63287717	0.68	-	0	ID=g27703.t1.CDS4;Parent=g27703.t1;
OX637536.1_Linnaemya_tessellans_genome_assembly,_chromosome:_5	AUGUSTUS	exon	63287703	63287717	.	-	.	ID=g27703.t1.exon4;Parent=g27703.t1;
OX637536.1_Linnaemya_tessellans_genome_assembly,_chromosome:_5	AUGUSTUS	start_codon	63287715	63287717	.	-	0	ID=g27703.t1.start1;Parent=g27703.t1;
OX637536.1_Linnaemya_tessellans_genome_assembly,_chromosome:_5	AUGUSTUS	gene	63317150	63317913	.	-	.	ID=g27704;
OX637536.1_Linnaemya_tessellans_genome_assembly,_chromosome:_5	AUGUSTUS	mRNA	63317150	63317913	0.59	-	.	ID=g27704.t1;Parent=g27704;
OX637536.1_Linnaemya_tessellans_genome_assembly,_chromosome:_5	AUGUSTUS	stop_codon	63317150	63317152	.	-	0	ID=g27704.t1.stop1;Parent=g27704.t1;
OX637536.1_Linnaemya_tessellans_genome_assembly,_chromosome:_5	AUGUSTUS	CDS	63317150	63317470	0.97	-	0	ID=g27704.t1.CDS1;Parent=g27704.t1;
OX637536.1_Linnaemya_tessellans_genome_assembly,_chromosome:_5	AUGUSTUS	exon	63317150	63317470	.	-	.	ID=g27704.t1.exon1;Parent=g27704.t1;
OX637536.1_Linnaemya_tessellans_genome_assembly,_chromosome:_5	AUGUSTUS	intron	63317471	63317537	0.59	-	.	ID=g27704.t1.intron1;Parent=g27704.t1;
OX637536.1_Linnaemya_tessellans_genome_assembly,_chromosome:_5	AUGUSTUS	CDS	63317538	63317822	0.59	-	0	ID=g27704.t1.CDS2;Parent=g27704.t1;
OX637536.1_Linnaemya_tessellans_genome_assembly,_chromosome:_5	AUGUSTUS	exon	63317538	63317822	.	-	.	ID=g27704.t1.exon2;Parent=g27704.t1;
OX637536.1_Linnaemya_tessellans_genome_assembly,_chromosome:_5	AUGUSTUS	intron	63317823	63317883	1	-	.	ID=g27704.t1.intron2;Parent=g27704.t1;
OX637536.1_Linnaemya_tessellans_genome_assembly,_chromosome:_5	AUGUSTUS	CDS	63317884	63317913	1	-	0	ID=g27704.t1.CDS3;Parent=g27704.t1;
OX637536.1_Linnaemya_tessellans_genome_assembly,_chromosome:_5	AUGUSTUS	exon	63317884	63317913	.	-	.	ID=g27704.t1.exon3;Parent=g27704.t1;
OX637536.1_Linnaemya_tessellans_genome_assembly,_chromosome:_5	AUGUSTUS	start_codon	63317911	63317913	.	-	0	ID=g27704.t1.start1;Parent=g27704.t1;
OX637536.1_Linnaemya_tessellans_genome_assembly,_chromosome:_5	AUGUSTUS	gene	63353128	63354129	.	-	.	ID=g27705;
OX637536.1_Linnaemya_tessellans_genome_assembly,_chromosome:_5	AUGUSTUS	mRNA	63353128	63354129	1	-	.	ID=g27705.t1;Parent=g27705;
OX637536.1_Linnaemya_tessellans_genome_assembly,_chromosome:_5	AUGUSTUS	stop_codon	63353128	63353130	.	-	0	ID=g27705.t1.stop1;Parent=g27705.t1;
OX637536.1_Linnaemya_tessellans_genome_assembly,_chromosome:_5	AUGUSTUS	CDS	63353128	63354129	1	-	0	ID=g27705.t1.CDS1;Parent=g27705.t1;
OX637536.1_Linnaemya_tessellans_genome_assembly,_chromosome:_5	AUGUSTUS	exon	63353128	63354129	.	-	.	ID=g27705.t1.exon1;Parent=g27705.t1;
OX637536.1_Linnaemya_tessellans_genome_assembly,_chromosome:_5	AUGUSTUS	start_codon	63354127	63354129	.	-	0	ID=g27705.t1.start1;Parent=g27705.t1;
OX637536.1_Linnaemya_tessellans_genome_assembly,_chromosome:_5	AUGUSTUS	gene	63368127	63370329	.	-	.	ID=g27706;
OX637536.1_Linnaemya_tessellans_genome_assembly,_chromosome:_5	AUGUSTUS	mRNA	63368127	63370329	0.32	-	.	ID=g27706.t1;Parent=g27706;
OX637536.1_Linnaemya_tessellans_genome_assembly,_chromosome:_5	AUGUSTUS	stop_codon	63368127	63368129	.	-	0	ID=g27706.t1.stop1;Parent=g27706.t1;
OX637536.1_Linnaemya_tessellans_genome_assembly,_chromosome:_5	AUGUSTUS	CDS	63368127	63368192	0.62	-	0	ID=g27706.t1.CDS1;Parent=g27706.t1;
OX637536.1_Linnaemya_tessellans_genome_assembly,_chromosome:_5	AUGUSTUS	exon	63368127	63368192	.	-	.	ID=g27706.t1.exon1;Parent=g27706.t1;
OX637536.1_Linnaemya_tessellans_genome_assembly,_chromosome:_5	AUGUSTUS	intron	63368193	63369873	0.55	-	.	ID=g27706.t1.intron1;Parent=g27706.t1;
OX637536.1_Linnaemya_tessellans_genome_assembly,_chromosome:_5	AUGUSTUS	CDS	63369874	63370329	0.32	-	0	ID=g27706.t1.CDS2;Parent=g27706.t1;
OX637536.1_Linnaemya_tessellans_genome_assembly,_chromosome:_5	AUGUSTUS	exon	63369874	63370329	.	-	.	ID=g27706.t1.exon2;Parent=g27706.t1;
OX637536.1_Linnaemya_tessellans_genome_assembly,_chromosome:_5	AUGUSTUS	start_codon	63370327	63370329	.	-	0	ID=g27706.t1.start1;Parent=g27706.t1;
OX637536.1_Linnaemya_tessellans_genome_assembly,_chromosome:_5	AUGUSTUS	gene	63371250	63371720	.	-	.	ID=g27707;
OX637536.1_Linnaemya_tessellans_genome_assembly,_chromosome:_5	AUGUSTUS	mRNA	63371460	63371720	0.98	-	.	ID=g27707.t1;Parent=g27707;
OX637536.1_Linnaemya_tessellans_genome_assembly,_chromosome:_5	AUGUSTUS	stop_codon	63371460	63371462	.	-	0	ID=g27707.t1.stop1;Parent=g27707.t1;
OX637536.1_Linnaemya_tessellans_genome_assembly,_chromosome:_5	AUGUSTUS	CDS	63371460	63371720	0.98	-	0	ID=g27707.t1.CDS1;Parent=g27707.t1;
OX637536.1_Linnaemya_tessellans_genome_assembly,_chromosome:_5	AUGUSTUS	exon	63371460	63371720	.	-	.	ID=g27707.t1.exon1;Parent=g27707.t1;
OX637536.1_Linnaemya_tessellans_genome_assembly,_chromosome:_5	AUGUSTUS	start_codon	63371718	63371720	.	-	0	ID=g27707.t1.start1;Parent=g27707.t1;
OX637536.1_Linnaemya_tessellans_genome_assembly,_chromosome:_5	AUGUSTUS	mRNA	63371250	63371720	0.51	-	.	ID=g27707.t2;Parent=g27707;
OX637536.1_Linnaemya_tessellans_genome_assembly,_chromosome:_5	AUGUSTUS	stop_codon	63371250	63371252	.	-	0	ID=g27707.t2.stop1;Parent=g27707.t2;
OX637536.1_Linnaemya_tessellans_genome_assembly,_chromosome:_5	AUGUSTUS	CDS	63371250	63371420	0.79	-	0	ID=g27707.t2.CDS1;Parent=g27707.t2;
OX637536.1_Linnaemya_tessellans_genome_assembly,_chromosome:_5	AUGUSTUS	exon	63371250	63371420	.	-	.	ID=g27707.t2.exon1;Parent=g27707.t2;
OX637536.1_Linnaemya_tessellans_genome_assembly,_chromosome:_5	AUGUSTUS	intron	63371421	63371570	0.51	-	.	ID=g27707.t2.intron1;Parent=g27707.t2;
OX637536.1_Linnaemya_tessellans_genome_assembly,_chromosome:_5	AUGUSTUS	CDS	63371571	63371720	0.51	-	0	ID=g27707.t2.CDS2;Parent=g27707.t2;
OX637536.1_Linnaemya_tessellans_genome_assembly,_chromosome:_5	AUGUSTUS	exon	63371571	63371720	.	-	.	ID=g27707.t2.exon2;Parent=g27707.t2;
OX637536.1_Linnaemya_tessellans_genome_assembly,_chromosome:_5	AUGUSTUS	start_codon	63371718	63371720	.	-	0	ID=g27707.t2.start1;Parent=g27707.t2;
OX637536.1_Linnaemya_tessellans_genome_assembly,_chromosome:_5	AUGUSTUS	gene	63371751	63372167	.	-	.	ID=g27708;
OX637536.1_Linnaemya_tessellans_genome_assembly,_chromosome:_5	AUGUSTUS	mRNA	63371751	63372167	1	-	.	ID=g27708.t1;Parent=g27708;
OX637536.1_Linnaemya_tessellans_genome_assembly,_chromosome:_5	AUGUSTUS	stop_codon	63371751	63371753	.	-	0	ID=g27708.t1.stop1;Parent=g27708.t1;
OX637536.1_Linnaemya_tessellans_genome_assembly,_chromosome:_5	AUGUSTUS	CDS	63371751	63372167	1	-	0	ID=g27708.t1.CDS1;Parent=g27708.t1;
OX637536.1_Linnaemya_tessellans_genome_assembly,_chromosome:_5	AUGUSTUS	exon	63371751	63372167	.	-	.	ID=g27708.t1.exon1;Parent=g27708.t1;
OX637536.1_Linnaemya_tessellans_genome_assembly,_chromosome:_5	AUGUSTUS	start_codon	63372165	63372167	.	-	0	ID=g27708.t1.start1;Parent=g27708.t1;
OX637536.1_Linnaemya_tessellans_genome_assembly,_chromosome:_5	AUGUSTUS	gene	63372729	63373136	.	-	.	ID=g27709;
OX637536.1_Linnaemya_tessellans_genome_assembly,_chromosome:_5	AUGUSTUS	mRNA	63372729	63373136	1	-	.	ID=g27709.t1;Parent=g27709;
OX637536.1_Linnaemya_tessellans_genome_assembly,_chromosome:_5	AUGUSTUS	stop_codon	63372729	63372731	.	-	0	ID=g27709.t1.stop1;Parent=g27709.t1;
OX637536.1_Linnaemya_tessellans_genome_assembly,_chromosome:_5	AUGUSTUS	CDS	63372729	63373136	1	-	0	ID=g27709.t1.CDS1;Parent=g27709.t1;
OX637536.1_Linnaemya_tessellans_genome_assembly,_chromosome:_5	AUGUSTUS	exon	63372729	63373136	.	-	.	ID=g27709.t1.exon1;Parent=g27709.t1;
OX637536.1_Linnaemya_tessellans_genome_assembly,_chromosome:_5	AUGUSTUS	start_codon	63373134	63373136	.	-	0	ID=g27709.t1.start1;Parent=g27709.t1;
OX637536.1_Linnaemya_tessellans_genome_assembly,_chromosome:_5	AUGUSTUS	gene	63427225	63427917	.	+	.	ID=g27710;
OX637536.1_Linnaemya_tessellans_genome_assembly,_chromosome:_5	AUGUSTUS	mRNA	63427225	63427917	1	+	.	ID=g27710.t1;Parent=g27710;
OX637536.1_Linnaemya_tessellans_genome_assembly,_chromosome:_5	AUGUSTUS	start_codon	63427225	63427227	.	+	0	ID=g27710.t1.start1;Parent=g27710.t1;
OX637536.1_Linnaemya_tessellans_genome_assembly,_chromosome:_5	AUGUSTUS	CDS	63427225	63427917	1	+	0	ID=g27710.t1.CDS1;Parent=g27710.t1;
OX637536.1_Linnaemya_tessellans_genome_assembly,_chromosome:_5	AUGUSTUS	exon	63427225	63427917	.	+	.	ID=g27710.t1.exon1;Parent=g27710.t1;
OX637536.1_Linnaemya_tessellans_genome_assembly,_chromosome:_5	AUGUSTUS	stop_codon	63427915	63427917	.	+	0	ID=g27710.t1.stop1;Parent=g27710.t1;
OX637536.1_Linnaemya_tessellans_genome_assembly,_chromosome:_5	AUGUSTUS	gene	63459081	63459425	.	-	.	ID=g27711;
OX637536.1_Linnaemya_tessellans_genome_assembly,_chromosome:_5	AUGUSTUS	mRNA	63459081	63459425	1	-	.	ID=g27711.t1;Parent=g27711;
OX637536.1_Linnaemya_tessellans_genome_assembly,_chromosome:_5	AUGUSTUS	stop_codon	63459081	63459083	.	-	0	ID=g27711.t1.stop1;Parent=g27711.t1;
OX637536.1_Linnaemya_tessellans_genome_assembly,_chromosome:_5	AUGUSTUS	CDS	63459081	63459425	1	-	0	ID=g27711.t1.CDS1;Parent=g27711.t1;
OX637536.1_Linnaemya_tessellans_genome_assembly,_chromosome:_5	AUGUSTUS	exon	63459081	63459425	.	-	.	ID=g27711.t1.exon1;Parent=g27711.t1;
OX637536.1_Linnaemya_tessellans_genome_assembly,_chromosome:_5	AUGUSTUS	start_codon	63459423	63459425	.	-	0	ID=g27711.t1.start1;Parent=g27711.t1;
OX637536.1_Linnaemya_tessellans_genome_assembly,_chromosome:_5	AUGUSTUS	gene	63591384	63591713	.	+	.	ID=g27712;
OX637536.1_Linnaemya_tessellans_genome_assembly,_chromosome:_5	AUGUSTUS	mRNA	63591384	63591713	0.83	+	.	ID=g27712.t1;Parent=g27712;
OX637536.1_Linnaemya_tessellans_genome_assembly,_chromosome:_5	AUGUSTUS	start_codon	63591384	63591386	.	+	0	ID=g27712.t1.start1;Parent=g27712.t1;
OX637536.1_Linnaemya_tessellans_genome_assembly,_chromosome:_5	AUGUSTUS	CDS	63591384	63591713	0.83	+	0	ID=g27712.t1.CDS1;Parent=g27712.t1;
OX637536.1_Linnaemya_tessellans_genome_assembly,_chromosome:_5	AUGUSTUS	exon	63591384	63591713	.	+	.	ID=g27712.t1.exon1;Parent=g27712.t1;
OX637536.1_Linnaemya_tessellans_genome_assembly,_chromosome:_5	AUGUSTUS	stop_codon	63591711	63591713	.	+	0	ID=g27712.t1.stop1;Parent=g27712.t1;
OX637536.1_Linnaemya_tessellans_genome_assembly,_chromosome:_5	AUGUSTUS	gene	63595776	63596591	.	-	.	ID=g27713;
OX637536.1_Linnaemya_tessellans_genome_assembly,_chromosome:_5	AUGUSTUS	mRNA	63595776	63596591	0.47	-	.	ID=g27713.t1;Parent=g27713;
OX637536.1_Linnaemya_tessellans_genome_assembly,_chromosome:_5	AUGUSTUS	stop_codon	63595776	63595778	.	-	0	ID=g27713.t1.stop1;Parent=g27713.t1;
OX637536.1_Linnaemya_tessellans_genome_assembly,_chromosome:_5	AUGUSTUS	CDS	63595776	63596089	0.82	-	2	ID=g27713.t1.CDS1;Parent=g27713.t1;
OX637536.1_Linnaemya_tessellans_genome_assembly,_chromosome:_5	AUGUSTUS	exon	63595776	63596089	.	-	.	ID=g27713.t1.exon1;Parent=g27713.t1;
OX637536.1_Linnaemya_tessellans_genome_assembly,_chromosome:_5	AUGUSTUS	intron	63596090	63596246	0.52	-	.	ID=g27713.t1.intron1;Parent=g27713.t1;
OX637536.1_Linnaemya_tessellans_genome_assembly,_chromosome:_5	AUGUSTUS	CDS	63596247	63596447	0.65	-	2	ID=g27713.t1.CDS2;Parent=g27713.t1;
OX637536.1_Linnaemya_tessellans_genome_assembly,_chromosome:_5	AUGUSTUS	exon	63596247	63596447	.	-	.	ID=g27713.t1.exon2;Parent=g27713.t1;
OX637536.1_Linnaemya_tessellans_genome_assembly,_chromosome:_5	AUGUSTUS	intron	63596448	63596527	1	-	.	ID=g27713.t1.intron2;Parent=g27713.t1;
OX637536.1_Linnaemya_tessellans_genome_assembly,_chromosome:_5	AUGUSTUS	CDS	63596528	63596591	0.89	-	0	ID=g27713.t1.CDS3;Parent=g27713.t1;
OX637536.1_Linnaemya_tessellans_genome_assembly,_chromosome:_5	AUGUSTUS	exon	63596528	63596591	.	-	.	ID=g27713.t1.exon3;Parent=g27713.t1;
OX637536.1_Linnaemya_tessellans_genome_assembly,_chromosome:_5	AUGUSTUS	start_codon	63596589	63596591	.	-	0	ID=g27713.t1.start1;Parent=g27713.t1;
OX637536.1_Linnaemya_tessellans_genome_assembly,_chromosome:_5	AUGUSTUS	gene	63604765	63605094	.	-	.	ID=g27714;
OX637536.1_Linnaemya_tessellans_genome_assembly,_chromosome:_5	AUGUSTUS	mRNA	63604765	63605094	0.66	-	.	ID=g27714.t1;Parent=g27714;
OX637536.1_Linnaemya_tessellans_genome_assembly,_chromosome:_5	AUGUSTUS	stop_codon	63604765	63604767	.	-	0	ID=g27714.t1.stop1;Parent=g27714.t1;
OX637536.1_Linnaemya_tessellans_genome_assembly,_chromosome:_5	AUGUSTUS	CDS	63604765	63604868	0.7	-	2	ID=g27714.t1.CDS1;Parent=g27714.t1;
OX637536.1_Linnaemya_tessellans_genome_assembly,_chromosome:_5	AUGUSTUS	exon	63604765	63604868	.	-	.	ID=g27714.t1.exon1;Parent=g27714.t1;
OX637536.1_Linnaemya_tessellans_genome_assembly,_chromosome:_5	AUGUSTUS	intron	63604869	63604997	0.66	-	.	ID=g27714.t1.intron1;Parent=g27714.t1;
OX637536.1_Linnaemya_tessellans_genome_assembly,_chromosome:_5	AUGUSTUS	CDS	63604998	63605094	0.7	-	0	ID=g27714.t1.CDS2;Parent=g27714.t1;
OX637536.1_Linnaemya_tessellans_genome_assembly,_chromosome:_5	AUGUSTUS	exon	63604998	63605094	.	-	.	ID=g27714.t1.exon2;Parent=g27714.t1;
OX637536.1_Linnaemya_tessellans_genome_assembly,_chromosome:_5	AUGUSTUS	start_codon	63605092	63605094	.	-	0	ID=g27714.t1.start1;Parent=g27714.t1;
OX637536.1_Linnaemya_tessellans_genome_assembly,_chromosome:_5	AUGUSTUS	gene	63690334	63690864	.	+	.	ID=g27715;
OX637536.1_Linnaemya_tessellans_genome_assembly,_chromosome:_5	AUGUSTUS	mRNA	63690334	63690864	0.78	+	.	ID=g27715.t1;Parent=g27715;
OX637536.1_Linnaemya_tessellans_genome_assembly,_chromosome:_5	AUGUSTUS	start_codon	63690334	63690336	.	+	0	ID=g27715.t1.start1;Parent=g27715.t1;
OX637536.1_Linnaemya_tessellans_genome_assembly,_chromosome:_5	AUGUSTUS	CDS	63690334	63690864	0.78	+	0	ID=g27715.t1.CDS1;Parent=g27715.t1;
OX637536.1_Linnaemya_tessellans_genome_assembly,_chromosome:_5	AUGUSTUS	exon	63690334	63690864	.	+	.	ID=g27715.t1.exon1;Parent=g27715.t1;
OX637536.1_Linnaemya_tessellans_genome_assembly,_chromosome:_5	AUGUSTUS	stop_codon	63690862	63690864	.	+	0	ID=g27715.t1.stop1;Parent=g27715.t1;
OX637536.1_Linnaemya_tessellans_genome_assembly,_chromosome:_5	AUGUSTUS	gene	63772107	63786304	.	-	.	ID=g27716;
OX637536.1_Linnaemya_tessellans_genome_assembly,_chromosome:_5	AUGUSTUS	mRNA	63772107	63786304	0.57	-	.	ID=g27716.t1;Parent=g27716;
OX637536.1_Linnaemya_tessellans_genome_assembly,_chromosome:_5	AUGUSTUS	stop_codon	63772107	63772109	.	-	0	ID=g27716.t1.stop1;Parent=g27716.t1;
OX637536.1_Linnaemya_tessellans_genome_assembly,_chromosome:_5	AUGUSTUS	CDS	63772107	63772135	1	-	2	ID=g27716.t1.CDS1;Parent=g27716.t1;
OX637536.1_Linnaemya_tessellans_genome_assembly,_chromosome:_5	AUGUSTUS	exon	63772107	63772135	.	-	.	ID=g27716.t1.exon1;Parent=g27716.t1;
OX637536.1_Linnaemya_tessellans_genome_assembly,_chromosome:_5	AUGUSTUS	intron	63772136	63773811	0.58	-	.	ID=g27716.t1.intron1;Parent=g27716.t1;
OX637536.1_Linnaemya_tessellans_genome_assembly,_chromosome:_5	AUGUSTUS	CDS	63773812	63774064	0.57	-	0	ID=g27716.t1.CDS2;Parent=g27716.t1;
OX637536.1_Linnaemya_tessellans_genome_assembly,_chromosome:_5	AUGUSTUS	exon	63773812	63774064	.	-	.	ID=g27716.t1.exon2;Parent=g27716.t1;
OX637536.1_Linnaemya_tessellans_genome_assembly,_chromosome:_5	AUGUSTUS	intron	63774065	63786175	0.98	-	.	ID=g27716.t1.intron2;Parent=g27716.t1;
OX637536.1_Linnaemya_tessellans_genome_assembly,_chromosome:_5	AUGUSTUS	CDS	63786176	63786304	0.98	-	0	ID=g27716.t1.CDS3;Parent=g27716.t1;
OX637536.1_Linnaemya_tessellans_genome_assembly,_chromosome:_5	AUGUSTUS	exon	63786176	63786304	.	-	.	ID=g27716.t1.exon3;Parent=g27716.t1;
OX637536.1_Linnaemya_tessellans_genome_assembly,_chromosome:_5	AUGUSTUS	start_codon	63786302	63786304	.	-	0	ID=g27716.t1.start1;Parent=g27716.t1;
OX637536.1_Linnaemya_tessellans_genome_assembly,_chromosome:_5	AUGUSTUS	gene	63841407	63842449	.	+	.	ID=g27717;
OX637536.1_Linnaemya_tessellans_genome_assembly,_chromosome:_5	AUGUSTUS	mRNA	63841407	63842449	0.76	+	.	ID=g27717.t1;Parent=g27717;
OX637536.1_Linnaemya_tessellans_genome_assembly,_chromosome:_5	AUGUSTUS	CDS	63841407	63841409	1	+	0	ID=g27717.t1.CDS1;Parent=g27717.t1;
OX637536.1_Linnaemya_tessellans_genome_assembly,_chromosome:_5	AUGUSTUS	exon	63841407	63841409	.	+	.	ID=g27717.t1.exon1;Parent=g27717.t1;
OX637536.1_Linnaemya_tessellans_genome_assembly,_chromosome:_5	AUGUSTUS	start_codon	63841407	63841409	.	+	0	ID=g27717.t1.start1;Parent=g27717.t1;
OX637536.1_Linnaemya_tessellans_genome_assembly,_chromosome:_5	AUGUSTUS	intron	63841410	63841476	1	+	.	ID=g27717.t1.intron1;Parent=g27717.t1;
OX637536.1_Linnaemya_tessellans_genome_assembly,_chromosome:_5	AUGUSTUS	CDS	63841477	63841502	1	+	0	ID=g27717.t1.CDS2;Parent=g27717.t1;
OX637536.1_Linnaemya_tessellans_genome_assembly,_chromosome:_5	AUGUSTUS	exon	63841477	63841502	.	+	.	ID=g27717.t1.exon2;Parent=g27717.t1;
OX637536.1_Linnaemya_tessellans_genome_assembly,_chromosome:_5	AUGUSTUS	intron	63841503	63841552	1	+	.	ID=g27717.t1.intron2;Parent=g27717.t1;
OX637536.1_Linnaemya_tessellans_genome_assembly,_chromosome:_5	AUGUSTUS	CDS	63841553	63841568	1	+	1	ID=g27717.t1.CDS3;Parent=g27717.t1;
OX637536.1_Linnaemya_tessellans_genome_assembly,_chromosome:_5	AUGUSTUS	exon	63841553	63841568	.	+	.	ID=g27717.t1.exon3;Parent=g27717.t1;
OX637536.1_Linnaemya_tessellans_genome_assembly,_chromosome:_5	AUGUSTUS	intron	63841569	63841647	0.9	+	.	ID=g27717.t1.intron3;Parent=g27717.t1;
OX637536.1_Linnaemya_tessellans_genome_assembly,_chromosome:_5	AUGUSTUS	CDS	63841648	63841833	0.9	+	0	ID=g27717.t1.CDS4;Parent=g27717.t1;
OX637536.1_Linnaemya_tessellans_genome_assembly,_chromosome:_5	AUGUSTUS	exon	63841648	63841833	.	+	.	ID=g27717.t1.exon4;Parent=g27717.t1;
OX637536.1_Linnaemya_tessellans_genome_assembly,_chromosome:_5	AUGUSTUS	intron	63841834	63841888	1	+	.	ID=g27717.t1.intron4;Parent=g27717.t1;
OX637536.1_Linnaemya_tessellans_genome_assembly,_chromosome:_5	AUGUSTUS	CDS	63841889	63842138	0.86	+	0	ID=g27717.t1.CDS5;Parent=g27717.t1;
OX637536.1_Linnaemya_tessellans_genome_assembly,_chromosome:_5	AUGUSTUS	exon	63841889	63842138	.	+	.	ID=g27717.t1.exon5;Parent=g27717.t1;
OX637536.1_Linnaemya_tessellans_genome_assembly,_chromosome:_5	AUGUSTUS	intron	63842139	63842222	0.86	+	.	ID=g27717.t1.intron5;Parent=g27717.t1;
OX637536.1_Linnaemya_tessellans_genome_assembly,_chromosome:_5	AUGUSTUS	CDS	63842223	63842273	0.86	+	2	ID=g27717.t1.CDS6;Parent=g27717.t1;
OX637536.1_Linnaemya_tessellans_genome_assembly,_chromosome:_5	AUGUSTUS	exon	63842223	63842273	.	+	.	ID=g27717.t1.exon6;Parent=g27717.t1;
OX637536.1_Linnaemya_tessellans_genome_assembly,_chromosome:_5	AUGUSTUS	intron	63842274	63842333	1	+	.	ID=g27717.t1.intron6;Parent=g27717.t1;
OX637536.1_Linnaemya_tessellans_genome_assembly,_chromosome:_5	AUGUSTUS	CDS	63842334	63842449	1	+	2	ID=g27717.t1.CDS7;Parent=g27717.t1;
OX637536.1_Linnaemya_tessellans_genome_assembly,_chromosome:_5	AUGUSTUS	exon	63842334	63842449	.	+	.	ID=g27717.t1.exon7;Parent=g27717.t1;
OX637536.1_Linnaemya_tessellans_genome_assembly,_chromosome:_5	AUGUSTUS	stop_codon	63842447	63842449	.	+	0	ID=g27717.t1.stop1;Parent=g27717.t1;
OX637536.1_Linnaemya_tessellans_genome_assembly,_chromosome:_5	GeneMark.hmm3	mRNA	63842183	63842449	.	+	.	ID=g27717.t2;Parent=g27717;
OX637536.1_Linnaemya_tessellans_genome_assembly,_chromosome:_5	GeneMark.hmm3	start_codon	63842183	63842185	.	+	0	ID=g27717.t2.start1;Parent=g27717.t2;
OX637536.1_Linnaemya_tessellans_genome_assembly,_chromosome:_5	GeneMark.hmm3	CDS	63842183	63842273	.	+	0	ID=g27717.t2.CDS1;Parent=g27717.t2;
OX637536.1_Linnaemya_tessellans_genome_assembly,_chromosome:_5	GeneMark.hmm3	exon	63842183	63842273	0	+	.	ID=g27717.t2.exon1;Parent=g27717.t2;
OX637536.1_Linnaemya_tessellans_genome_assembly,_chromosome:_5	GeneMark.hmm3	intron	63842274	63842333	.	+	2	ID=g27717.t2.intron1;Parent=g27717.t2;
OX637536.1_Linnaemya_tessellans_genome_assembly,_chromosome:_5	GeneMark.hmm3	CDS	63842334	63842449	.	+	2	ID=g27717.t2.CDS2;Parent=g27717.t2;
OX637536.1_Linnaemya_tessellans_genome_assembly,_chromosome:_5	GeneMark.hmm3	exon	63842334	63842449	0	+	.	ID=g27717.t2.exon2;Parent=g27717.t2;
OX637536.1_Linnaemya_tessellans_genome_assembly,_chromosome:_5	GeneMark.hmm3	stop_codon	63842447	63842449	.	+	0	ID=g27717.t2.stop1;Parent=g27717.t2;
OX637536.1_Linnaemya_tessellans_genome_assembly,_chromosome:_5	AUGUSTUS	gene	63858487	63859769	.	+	.	ID=g27718;
OX637536.1_Linnaemya_tessellans_genome_assembly,_chromosome:_5	AUGUSTUS	mRNA	63858487	63859769	1	+	.	ID=g27718.t1;Parent=g27718;
OX637536.1_Linnaemya_tessellans_genome_assembly,_chromosome:_5	AUGUSTUS	start_codon	63858487	63858489	.	+	0	ID=g27718.t1.start1;Parent=g27718.t1;
OX637536.1_Linnaemya_tessellans_genome_assembly,_chromosome:_5	AUGUSTUS	CDS	63858487	63858606	1	+	0	ID=g27718.t1.CDS1;Parent=g27718.t1;
OX637536.1_Linnaemya_tessellans_genome_assembly,_chromosome:_5	AUGUSTUS	exon	63858487	63858606	.	+	.	ID=g27718.t1.exon1;Parent=g27718.t1;
OX637536.1_Linnaemya_tessellans_genome_assembly,_chromosome:_5	AUGUSTUS	intron	63858607	63858689	1	+	.	ID=g27718.t1.intron1;Parent=g27718.t1;
OX637536.1_Linnaemya_tessellans_genome_assembly,_chromosome:_5	AUGUSTUS	CDS	63858690	63859069	1	+	0	ID=g27718.t1.CDS2;Parent=g27718.t1;
OX637536.1_Linnaemya_tessellans_genome_assembly,_chromosome:_5	AUGUSTUS	exon	63858690	63859069	.	+	.	ID=g27718.t1.exon2;Parent=g27718.t1;
OX637536.1_Linnaemya_tessellans_genome_assembly,_chromosome:_5	AUGUSTUS	intron	63859070	63859459	1	+	.	ID=g27718.t1.intron2;Parent=g27718.t1;
OX637536.1_Linnaemya_tessellans_genome_assembly,_chromosome:_5	AUGUSTUS	CDS	63859460	63859769	1	+	1	ID=g27718.t1.CDS3;Parent=g27718.t1;
OX637536.1_Linnaemya_tessellans_genome_assembly,_chromosome:_5	AUGUSTUS	exon	63859460	63859769	.	+	.	ID=g27718.t1.exon3;Parent=g27718.t1;
OX637536.1_Linnaemya_tessellans_genome_assembly,_chromosome:_5	AUGUSTUS	stop_codon	63859767	63859769	.	+	0	ID=g27718.t1.stop1;Parent=g27718.t1;
OX637536.1_Linnaemya_tessellans_genome_assembly,_chromosome:_5	AUGUSTUS	gene	63859972	63860442	.	+	.	ID=g27719;
OX637536.1_Linnaemya_tessellans_genome_assembly,_chromosome:_5	AUGUSTUS	mRNA	63859972	63860442	0.85	+	.	ID=g27719.t1;Parent=g27719;
OX637536.1_Linnaemya_tessellans_genome_assembly,_chromosome:_5	AUGUSTUS	start_codon	63859972	63859974	.	+	0	ID=g27719.t1.start1;Parent=g27719.t1;
OX637536.1_Linnaemya_tessellans_genome_assembly,_chromosome:_5	AUGUSTUS	CDS	63859972	63860088	0.99	+	0	ID=g27719.t1.CDS1;Parent=g27719.t1;
OX637536.1_Linnaemya_tessellans_genome_assembly,_chromosome:_5	AUGUSTUS	exon	63859972	63860088	.	+	.	ID=g27719.t1.exon1;Parent=g27719.t1;
OX637536.1_Linnaemya_tessellans_genome_assembly,_chromosome:_5	AUGUSTUS	intron	63860089	63860155	0.99	+	.	ID=g27719.t1.intron1;Parent=g27719.t1;
OX637536.1_Linnaemya_tessellans_genome_assembly,_chromosome:_5	AUGUSTUS	CDS	63860156	63860292	0.86	+	0	ID=g27719.t1.CDS2;Parent=g27719.t1;
OX637536.1_Linnaemya_tessellans_genome_assembly,_chromosome:_5	AUGUSTUS	exon	63860156	63860292	.	+	.	ID=g27719.t1.exon2;Parent=g27719.t1;
OX637536.1_Linnaemya_tessellans_genome_assembly,_chromosome:_5	AUGUSTUS	intron	63860293	63860342	0.86	+	.	ID=g27719.t1.intron2;Parent=g27719.t1;
OX637536.1_Linnaemya_tessellans_genome_assembly,_chromosome:_5	AUGUSTUS	CDS	63860343	63860442	1	+	1	ID=g27719.t1.CDS3;Parent=g27719.t1;
OX637536.1_Linnaemya_tessellans_genome_assembly,_chromosome:_5	AUGUSTUS	exon	63860343	63860442	.	+	.	ID=g27719.t1.exon3;Parent=g27719.t1;
OX637536.1_Linnaemya_tessellans_genome_assembly,_chromosome:_5	AUGUSTUS	stop_codon	63860440	63860442	.	+	0	ID=g27719.t1.stop1;Parent=g27719.t1;
OX637536.1_Linnaemya_tessellans_genome_assembly,_chromosome:_5	AUGUSTUS	gene	63894517	63895236	.	-	.	ID=g27720;
OX637536.1_Linnaemya_tessellans_genome_assembly,_chromosome:_5	AUGUSTUS	mRNA	63894517	63895236	1	-	.	ID=g27720.t1;Parent=g27720;
OX637536.1_Linnaemya_tessellans_genome_assembly,_chromosome:_5	AUGUSTUS	stop_codon	63894517	63894519	.	-	0	ID=g27720.t1.stop1;Parent=g27720.t1;
OX637536.1_Linnaemya_tessellans_genome_assembly,_chromosome:_5	AUGUSTUS	CDS	63894517	63895236	1	-	0	ID=g27720.t1.CDS1;Parent=g27720.t1;
OX637536.1_Linnaemya_tessellans_genome_assembly,_chromosome:_5	AUGUSTUS	exon	63894517	63895236	.	-	.	ID=g27720.t1.exon1;Parent=g27720.t1;
OX637536.1_Linnaemya_tessellans_genome_assembly,_chromosome:_5	AUGUSTUS	start_codon	63895234	63895236	.	-	0	ID=g27720.t1.start1;Parent=g27720.t1;
OX637536.1_Linnaemya_tessellans_genome_assembly,_chromosome:_5	AUGUSTUS	gene	63895501	63897111	.	-	.	ID=g27721;
OX637536.1_Linnaemya_tessellans_genome_assembly,_chromosome:_5	AUGUSTUS	mRNA	63895501	63897111	1	-	.	ID=g27721.t1;Parent=g27721;
OX637536.1_Linnaemya_tessellans_genome_assembly,_chromosome:_5	AUGUSTUS	stop_codon	63895501	63895503	.	-	0	ID=g27721.t1.stop1;Parent=g27721.t1;
OX637536.1_Linnaemya_tessellans_genome_assembly,_chromosome:_5	AUGUSTUS	CDS	63895501	63897111	1	-	0	ID=g27721.t1.CDS1;Parent=g27721.t1;
OX637536.1_Linnaemya_tessellans_genome_assembly,_chromosome:_5	AUGUSTUS	exon	63895501	63897111	.	-	.	ID=g27721.t1.exon1;Parent=g27721.t1;
OX637536.1_Linnaemya_tessellans_genome_assembly,_chromosome:_5	AUGUSTUS	start_codon	63897109	63897111	.	-	0	ID=g27721.t1.start1;Parent=g27721.t1;
OX637536.1_Linnaemya_tessellans_genome_assembly,_chromosome:_5	AUGUSTUS	gene	63897201	63897752	.	-	.	ID=g27722;
OX637536.1_Linnaemya_tessellans_genome_assembly,_chromosome:_5	AUGUSTUS	mRNA	63897201	63897752	1	-	.	ID=g27722.t1;Parent=g27722;
OX637536.1_Linnaemya_tessellans_genome_assembly,_chromosome:_5	AUGUSTUS	stop_codon	63897201	63897203	.	-	0	ID=g27722.t1.stop1;Parent=g27722.t1;
OX637536.1_Linnaemya_tessellans_genome_assembly,_chromosome:_5	AUGUSTUS	CDS	63897201	63897752	1	-	0	ID=g27722.t1.CDS1;Parent=g27722.t1;
OX637536.1_Linnaemya_tessellans_genome_assembly,_chromosome:_5	AUGUSTUS	exon	63897201	63897752	.	-	.	ID=g27722.t1.exon1;Parent=g27722.t1;
OX637536.1_Linnaemya_tessellans_genome_assembly,_chromosome:_5	AUGUSTUS	start_codon	63897750	63897752	.	-	0	ID=g27722.t1.start1;Parent=g27722.t1;
OX637536.1_Linnaemya_tessellans_genome_assembly,_chromosome:_5	AUGUSTUS	gene	63897841	63898308	.	-	.	ID=g27723;
OX637536.1_Linnaemya_tessellans_genome_assembly,_chromosome:_5	AUGUSTUS	mRNA	63897841	63898308	1	-	.	ID=g27723.t1;Parent=g27723;
OX637536.1_Linnaemya_tessellans_genome_assembly,_chromosome:_5	AUGUSTUS	stop_codon	63897841	63897843	.	-	0	ID=g27723.t1.stop1;Parent=g27723.t1;
OX637536.1_Linnaemya_tessellans_genome_assembly,_chromosome:_5	AUGUSTUS	CDS	63897841	63898308	1	-	0	ID=g27723.t1.CDS1;Parent=g27723.t1;
OX637536.1_Linnaemya_tessellans_genome_assembly,_chromosome:_5	AUGUSTUS	exon	63897841	63898308	.	-	.	ID=g27723.t1.exon1;Parent=g27723.t1;
OX637536.1_Linnaemya_tessellans_genome_assembly,_chromosome:_5	AUGUSTUS	start_codon	63898306	63898308	.	-	0	ID=g27723.t1.start1;Parent=g27723.t1;
OX637536.1_Linnaemya_tessellans_genome_assembly,_chromosome:_5	AUGUSTUS	gene	63949020	63951431	.	+	.	ID=g27724;
OX637536.1_Linnaemya_tessellans_genome_assembly,_chromosome:_5	AUGUSTUS	mRNA	63949020	63951431	0.99	+	.	ID=g27724.t1;Parent=g27724;
OX637536.1_Linnaemya_tessellans_genome_assembly,_chromosome:_5	AUGUSTUS	start_codon	63949020	63949022	.	+	0	ID=g27724.t1.start1;Parent=g27724.t1;
OX637536.1_Linnaemya_tessellans_genome_assembly,_chromosome:_5	AUGUSTUS	CDS	63949020	63951431	0.99	+	0	ID=g27724.t1.CDS1;Parent=g27724.t1;
OX637536.1_Linnaemya_tessellans_genome_assembly,_chromosome:_5	AUGUSTUS	exon	63949020	63951431	.	+	.	ID=g27724.t1.exon1;Parent=g27724.t1;
OX637536.1_Linnaemya_tessellans_genome_assembly,_chromosome:_5	AUGUSTUS	stop_codon	63951429	63951431	.	+	0	ID=g27724.t1.stop1;Parent=g27724.t1;
OX637536.1_Linnaemya_tessellans_genome_assembly,_chromosome:_5	AUGUSTUS	mRNA	63949020	63951431	0.21	+	.	ID=g27724.t2;Parent=g27724;
OX637536.1_Linnaemya_tessellans_genome_assembly,_chromosome:_5	AUGUSTUS	start_codon	63949020	63949022	.	+	0	ID=g27724.t2.start1;Parent=g27724.t2;
OX637536.1_Linnaemya_tessellans_genome_assembly,_chromosome:_5	AUGUSTUS	CDS	63949020	63950371	0.78	+	0	ID=g27724.t2.CDS1;Parent=g27724.t2;
OX637536.1_Linnaemya_tessellans_genome_assembly,_chromosome:_5	AUGUSTUS	exon	63949020	63950371	.	+	.	ID=g27724.t2.exon1;Parent=g27724.t2;
OX637536.1_Linnaemya_tessellans_genome_assembly,_chromosome:_5	AUGUSTUS	intron	63950372	63951313	0.41	+	.	ID=g27724.t2.intron1;Parent=g27724.t2;
OX637536.1_Linnaemya_tessellans_genome_assembly,_chromosome:_5	AUGUSTUS	CDS	63951314	63951431	0.21	+	1	ID=g27724.t2.CDS2;Parent=g27724.t2;
OX637536.1_Linnaemya_tessellans_genome_assembly,_chromosome:_5	AUGUSTUS	exon	63951314	63951431	.	+	.	ID=g27724.t2.exon2;Parent=g27724.t2;
OX637536.1_Linnaemya_tessellans_genome_assembly,_chromosome:_5	AUGUSTUS	stop_codon	63951429	63951431	.	+	0	ID=g27724.t2.stop1;Parent=g27724.t2;
OX637536.1_Linnaemya_tessellans_genome_assembly,_chromosome:_5	AUGUSTUS	gene	63951498	63953015	.	+	.	ID=g27725;
OX637536.1_Linnaemya_tessellans_genome_assembly,_chromosome:_5	AUGUSTUS	mRNA	63951498	63953015	0.97	+	.	ID=g27725.t1;Parent=g27725;
OX637536.1_Linnaemya_tessellans_genome_assembly,_chromosome:_5	AUGUSTUS	start_codon	63951498	63951500	.	+	0	ID=g27725.t1.start1;Parent=g27725.t1;
OX637536.1_Linnaemya_tessellans_genome_assembly,_chromosome:_5	AUGUSTUS	CDS	63951498	63953015	0.97	+	0	ID=g27725.t1.CDS1;Parent=g27725.t1;
OX637536.1_Linnaemya_tessellans_genome_assembly,_chromosome:_5	AUGUSTUS	exon	63951498	63953015	.	+	.	ID=g27725.t1.exon1;Parent=g27725.t1;
OX637536.1_Linnaemya_tessellans_genome_assembly,_chromosome:_5	AUGUSTUS	stop_codon	63953013	63953015	.	+	0	ID=g27725.t1.stop1;Parent=g27725.t1;
OX637536.1_Linnaemya_tessellans_genome_assembly,_chromosome:_5	AUGUSTUS	gene	63973395	63974227	.	-	.	ID=g27726;
OX637536.1_Linnaemya_tessellans_genome_assembly,_chromosome:_5	AUGUSTUS	mRNA	63973395	63974227	1	-	.	ID=g27726.t1;Parent=g27726;
OX637536.1_Linnaemya_tessellans_genome_assembly,_chromosome:_5	AUGUSTUS	stop_codon	63973395	63973397	.	-	0	ID=g27726.t1.stop1;Parent=g27726.t1;
OX637536.1_Linnaemya_tessellans_genome_assembly,_chromosome:_5	AUGUSTUS	CDS	63973395	63974068	1	-	2	ID=g27726.t1.CDS1;Parent=g27726.t1;
OX637536.1_Linnaemya_tessellans_genome_assembly,_chromosome:_5	AUGUSTUS	exon	63973395	63974068	.	-	.	ID=g27726.t1.exon1;Parent=g27726.t1;
OX637536.1_Linnaemya_tessellans_genome_assembly,_chromosome:_5	AUGUSTUS	intron	63974069	63974148	1	-	.	ID=g27726.t1.intron1;Parent=g27726.t1;
OX637536.1_Linnaemya_tessellans_genome_assembly,_chromosome:_5	AUGUSTUS	CDS	63974149	63974227	1	-	0	ID=g27726.t1.CDS2;Parent=g27726.t1;
OX637536.1_Linnaemya_tessellans_genome_assembly,_chromosome:_5	AUGUSTUS	exon	63974149	63974227	.	-	.	ID=g27726.t1.exon2;Parent=g27726.t1;
OX637536.1_Linnaemya_tessellans_genome_assembly,_chromosome:_5	AUGUSTUS	start_codon	63974225	63974227	.	-	0	ID=g27726.t1.start1;Parent=g27726.t1;
OX637536.1_Linnaemya_tessellans_genome_assembly,_chromosome:_5	AUGUSTUS	gene	63975642	63976492	.	-	.	ID=g27727;
OX637536.1_Linnaemya_tessellans_genome_assembly,_chromosome:_5	AUGUSTUS	mRNA	63975642	63976492	0.72	-	.	ID=g27727.t1;Parent=g27727;
OX637536.1_Linnaemya_tessellans_genome_assembly,_chromosome:_5	AUGUSTUS	stop_codon	63975642	63975644	.	-	0	ID=g27727.t1.stop1;Parent=g27727.t1;
OX637536.1_Linnaemya_tessellans_genome_assembly,_chromosome:_5	AUGUSTUS	CDS	63975642	63975856	0.98	-	2	ID=g27727.t1.CDS1;Parent=g27727.t1;
OX637536.1_Linnaemya_tessellans_genome_assembly,_chromosome:_5	AUGUSTUS	exon	63975642	63975856	.	-	.	ID=g27727.t1.exon1;Parent=g27727.t1;
OX637536.1_Linnaemya_tessellans_genome_assembly,_chromosome:_5	AUGUSTUS	intron	63975857	63976332	0.94	-	.	ID=g27727.t1.intron1;Parent=g27727.t1;
OX637536.1_Linnaemya_tessellans_genome_assembly,_chromosome:_5	AUGUSTUS	CDS	63976333	63976492	0.73	-	0	ID=g27727.t1.CDS2;Parent=g27727.t1;
OX637536.1_Linnaemya_tessellans_genome_assembly,_chromosome:_5	AUGUSTUS	exon	63976333	63976492	.	-	.	ID=g27727.t1.exon2;Parent=g27727.t1;
OX637536.1_Linnaemya_tessellans_genome_assembly,_chromosome:_5	AUGUSTUS	start_codon	63976490	63976492	.	-	0	ID=g27727.t1.start1;Parent=g27727.t1;
OX637536.1_Linnaemya_tessellans_genome_assembly,_chromosome:_5	AUGUSTUS	gene	63976995	63977459	.	-	.	ID=g27728;
OX637536.1_Linnaemya_tessellans_genome_assembly,_chromosome:_5	AUGUSTUS	mRNA	63976995	63977459	0.92	-	.	ID=g27728.t1;Parent=g27728;
OX637536.1_Linnaemya_tessellans_genome_assembly,_chromosome:_5	AUGUSTUS	stop_codon	63976995	63976997	.	-	0	ID=g27728.t1.stop1;Parent=g27728.t1;
OX637536.1_Linnaemya_tessellans_genome_assembly,_chromosome:_5	AUGUSTUS	CDS	63976995	63977459	0.92	-	0	ID=g27728.t1.CDS1;Parent=g27728.t1;
OX637536.1_Linnaemya_tessellans_genome_assembly,_chromosome:_5	AUGUSTUS	exon	63976995	63977459	.	-	.	ID=g27728.t1.exon1;Parent=g27728.t1;
OX637536.1_Linnaemya_tessellans_genome_assembly,_chromosome:_5	AUGUSTUS	start_codon	63977457	63977459	.	-	0	ID=g27728.t1.start1;Parent=g27728.t1;
OX637536.1_Linnaemya_tessellans_genome_assembly,_chromosome:_5	AUGUSTUS	gene	63979999	63983742	.	-	.	ID=g27729;
OX637536.1_Linnaemya_tessellans_genome_assembly,_chromosome:_5	AUGUSTUS	mRNA	63979999	63983742	0.68	-	.	ID=g27729.t1;Parent=g27729;
OX637536.1_Linnaemya_tessellans_genome_assembly,_chromosome:_5	AUGUSTUS	stop_codon	63979999	63980001	.	-	0	ID=g27729.t1.stop1;Parent=g27729.t1;
OX637536.1_Linnaemya_tessellans_genome_assembly,_chromosome:_5	AUGUSTUS	CDS	63979999	63980900	1	-	2	ID=g27729.t1.CDS1;Parent=g27729.t1;
OX637536.1_Linnaemya_tessellans_genome_assembly,_chromosome:_5	AUGUSTUS	exon	63979999	63980900	.	-	.	ID=g27729.t1.exon1;Parent=g27729.t1;
OX637536.1_Linnaemya_tessellans_genome_assembly,_chromosome:_5	AUGUSTUS	intron	63980901	63980960	1	-	.	ID=g27729.t1.intron1;Parent=g27729.t1;
OX637536.1_Linnaemya_tessellans_genome_assembly,_chromosome:_5	AUGUSTUS	CDS	63980961	63981668	1	-	2	ID=g27729.t1.CDS2;Parent=g27729.t1;
OX637536.1_Linnaemya_tessellans_genome_assembly,_chromosome:_5	AUGUSTUS	exon	63980961	63981668	.	-	.	ID=g27729.t1.exon2;Parent=g27729.t1;
OX637536.1_Linnaemya_tessellans_genome_assembly,_chromosome:_5	AUGUSTUS	intron	63981669	63981729	1	-	.	ID=g27729.t1.intron2;Parent=g27729.t1;
OX637536.1_Linnaemya_tessellans_genome_assembly,_chromosome:_5	AUGUSTUS	CDS	63981730	63982036	0.79	-	0	ID=g27729.t1.CDS3;Parent=g27729.t1;
OX637536.1_Linnaemya_tessellans_genome_assembly,_chromosome:_5	AUGUSTUS	exon	63981730	63982036	.	-	.	ID=g27729.t1.exon3;Parent=g27729.t1;
OX637536.1_Linnaemya_tessellans_genome_assembly,_chromosome:_5	AUGUSTUS	intron	63982037	63983541	0.69	-	.	ID=g27729.t1.intron3;Parent=g27729.t1;
OX637536.1_Linnaemya_tessellans_genome_assembly,_chromosome:_5	AUGUSTUS	CDS	63983542	63983742	0.78	-	0	ID=g27729.t1.CDS4;Parent=g27729.t1;
OX637536.1_Linnaemya_tessellans_genome_assembly,_chromosome:_5	AUGUSTUS	exon	63983542	63983742	.	-	.	ID=g27729.t1.exon4;Parent=g27729.t1;
OX637536.1_Linnaemya_tessellans_genome_assembly,_chromosome:_5	AUGUSTUS	start_codon	63983740	63983742	.	-	0	ID=g27729.t1.start1;Parent=g27729.t1;
OX637536.1_Linnaemya_tessellans_genome_assembly,_chromosome:_5	AUGUSTUS	gene	64046633	64047697	.	-	.	ID=g27730;
OX637536.1_Linnaemya_tessellans_genome_assembly,_chromosome:_5	AUGUSTUS	mRNA	64046633	64047697	0.71	-	.	ID=g27730.t1;Parent=g27730;
OX637536.1_Linnaemya_tessellans_genome_assembly,_chromosome:_5	AUGUSTUS	stop_codon	64046633	64046635	.	-	0	ID=g27730.t1.stop1;Parent=g27730.t1;
OX637536.1_Linnaemya_tessellans_genome_assembly,_chromosome:_5	AUGUSTUS	CDS	64046633	64047027	0.72	-	2	ID=g27730.t1.CDS1;Parent=g27730.t1;
OX637536.1_Linnaemya_tessellans_genome_assembly,_chromosome:_5	AUGUSTUS	exon	64046633	64047027	.	-	.	ID=g27730.t1.exon1;Parent=g27730.t1;
OX637536.1_Linnaemya_tessellans_genome_assembly,_chromosome:_5	AUGUSTUS	intron	64047028	64047627	0.71	-	.	ID=g27730.t1.intron1;Parent=g27730.t1;
OX637536.1_Linnaemya_tessellans_genome_assembly,_chromosome:_5	AUGUSTUS	CDS	64047628	64047697	0.98	-	0	ID=g27730.t1.CDS2;Parent=g27730.t1;
OX637536.1_Linnaemya_tessellans_genome_assembly,_chromosome:_5	AUGUSTUS	exon	64047628	64047697	.	-	.	ID=g27730.t1.exon2;Parent=g27730.t1;
OX637536.1_Linnaemya_tessellans_genome_assembly,_chromosome:_5	AUGUSTUS	start_codon	64047695	64047697	.	-	0	ID=g27730.t1.start1;Parent=g27730.t1;
OX637536.1_Linnaemya_tessellans_genome_assembly,_chromosome:_5	AUGUSTUS	gene	64059236	64059944	.	+	.	ID=g27731;
OX637536.1_Linnaemya_tessellans_genome_assembly,_chromosome:_5	AUGUSTUS	mRNA	64059236	64059944	0.97	+	.	ID=g27731.t1;Parent=g27731;
OX637536.1_Linnaemya_tessellans_genome_assembly,_chromosome:_5	AUGUSTUS	start_codon	64059236	64059238	.	+	0	ID=g27731.t1.start1;Parent=g27731.t1;
OX637536.1_Linnaemya_tessellans_genome_assembly,_chromosome:_5	AUGUSTUS	CDS	64059236	64059307	0.97	+	0	ID=g27731.t1.CDS1;Parent=g27731.t1;
OX637536.1_Linnaemya_tessellans_genome_assembly,_chromosome:_5	AUGUSTUS	exon	64059236	64059307	.	+	.	ID=g27731.t1.exon1;Parent=g27731.t1;
OX637536.1_Linnaemya_tessellans_genome_assembly,_chromosome:_5	AUGUSTUS	intron	64059308	64059406	0.97	+	.	ID=g27731.t1.intron1;Parent=g27731.t1;
OX637536.1_Linnaemya_tessellans_genome_assembly,_chromosome:_5	AUGUSTUS	CDS	64059407	64059593	0.97	+	0	ID=g27731.t1.CDS2;Parent=g27731.t1;
OX637536.1_Linnaemya_tessellans_genome_assembly,_chromosome:_5	AUGUSTUS	exon	64059407	64059593	.	+	.	ID=g27731.t1.exon2;Parent=g27731.t1;
OX637536.1_Linnaemya_tessellans_genome_assembly,_chromosome:_5	AUGUSTUS	intron	64059594	64059675	0.97	+	.	ID=g27731.t1.intron2;Parent=g27731.t1;
OX637536.1_Linnaemya_tessellans_genome_assembly,_chromosome:_5	AUGUSTUS	CDS	64059676	64059944	0.97	+	2	ID=g27731.t1.CDS3;Parent=g27731.t1;
OX637536.1_Linnaemya_tessellans_genome_assembly,_chromosome:_5	AUGUSTUS	exon	64059676	64059944	.	+	.	ID=g27731.t1.exon3;Parent=g27731.t1;
OX637536.1_Linnaemya_tessellans_genome_assembly,_chromosome:_5	AUGUSTUS	stop_codon	64059942	64059944	.	+	0	ID=g27731.t1.stop1;Parent=g27731.t1;
OX637536.1_Linnaemya_tessellans_genome_assembly,_chromosome:_5	AUGUSTUS	gene	64060514	64060786	.	+	.	ID=g27732;
OX637536.1_Linnaemya_tessellans_genome_assembly,_chromosome:_5	AUGUSTUS	mRNA	64060514	64060786	0.7	+	.	ID=g27732.t1;Parent=g27732;
OX637536.1_Linnaemya_tessellans_genome_assembly,_chromosome:_5	AUGUSTUS	start_codon	64060514	64060516	.	+	0	ID=g27732.t1.start1;Parent=g27732.t1;
OX637536.1_Linnaemya_tessellans_genome_assembly,_chromosome:_5	AUGUSTUS	CDS	64060514	64060786	0.7	+	0	ID=g27732.t1.CDS1;Parent=g27732.t1;
OX637536.1_Linnaemya_tessellans_genome_assembly,_chromosome:_5	AUGUSTUS	exon	64060514	64060786	.	+	.	ID=g27732.t1.exon1;Parent=g27732.t1;
OX637536.1_Linnaemya_tessellans_genome_assembly,_chromosome:_5	AUGUSTUS	stop_codon	64060784	64060786	.	+	0	ID=g27732.t1.stop1;Parent=g27732.t1;
OX637536.1_Linnaemya_tessellans_genome_assembly,_chromosome:_5	AUGUSTUS	gene	64081040	64081498	.	+	.	ID=g27733;
OX637536.1_Linnaemya_tessellans_genome_assembly,_chromosome:_5	AUGUSTUS	mRNA	64081040	64081498	0.57	+	.	ID=g27733.t1;Parent=g27733;
OX637536.1_Linnaemya_tessellans_genome_assembly,_chromosome:_5	AUGUSTUS	start_codon	64081040	64081042	.	+	0	ID=g27733.t1.start1;Parent=g27733.t1;
OX637536.1_Linnaemya_tessellans_genome_assembly,_chromosome:_5	AUGUSTUS	CDS	64081040	64081498	0.57	+	0	ID=g27733.t1.CDS1;Parent=g27733.t1;
OX637536.1_Linnaemya_tessellans_genome_assembly,_chromosome:_5	AUGUSTUS	exon	64081040	64081498	.	+	.	ID=g27733.t1.exon1;Parent=g27733.t1;
OX637536.1_Linnaemya_tessellans_genome_assembly,_chromosome:_5	AUGUSTUS	stop_codon	64081496	64081498	.	+	0	ID=g27733.t1.stop1;Parent=g27733.t1;
OX637536.1_Linnaemya_tessellans_genome_assembly,_chromosome:_5	AUGUSTUS	gene	64153655	64155089	.	+	.	ID=g27734;
OX637536.1_Linnaemya_tessellans_genome_assembly,_chromosome:_5	AUGUSTUS	mRNA	64153655	64155089	0.97	+	.	ID=g27734.t1;Parent=g27734;
OX637536.1_Linnaemya_tessellans_genome_assembly,_chromosome:_5	AUGUSTUS	start_codon	64153655	64153657	.	+	0	ID=g27734.t1.start1;Parent=g27734.t1;
OX637536.1_Linnaemya_tessellans_genome_assembly,_chromosome:_5	AUGUSTUS	CDS	64153655	64154389	0.97	+	0	ID=g27734.t1.CDS1;Parent=g27734.t1;
OX637536.1_Linnaemya_tessellans_genome_assembly,_chromosome:_5	AUGUSTUS	exon	64153655	64154389	.	+	.	ID=g27734.t1.exon1;Parent=g27734.t1;
OX637536.1_Linnaemya_tessellans_genome_assembly,_chromosome:_5	AUGUSTUS	intron	64154390	64154459	0.98	+	.	ID=g27734.t1.intron1;Parent=g27734.t1;
OX637536.1_Linnaemya_tessellans_genome_assembly,_chromosome:_5	AUGUSTUS	CDS	64154460	64155089	1	+	0	ID=g27734.t1.CDS2;Parent=g27734.t1;
OX637536.1_Linnaemya_tessellans_genome_assembly,_chromosome:_5	AUGUSTUS	exon	64154460	64155089	.	+	.	ID=g27734.t1.exon2;Parent=g27734.t1;
OX637536.1_Linnaemya_tessellans_genome_assembly,_chromosome:_5	AUGUSTUS	stop_codon	64155087	64155089	.	+	0	ID=g27734.t1.stop1;Parent=g27734.t1;
OX637536.1_Linnaemya_tessellans_genome_assembly,_chromosome:_5	AUGUSTUS	gene	64155440	64156087	.	+	.	ID=g27735;
OX637536.1_Linnaemya_tessellans_genome_assembly,_chromosome:_5	AUGUSTUS	mRNA	64155440	64156087	1	+	.	ID=g27735.t1;Parent=g27735;
OX637536.1_Linnaemya_tessellans_genome_assembly,_chromosome:_5	AUGUSTUS	start_codon	64155440	64155442	.	+	0	ID=g27735.t1.start1;Parent=g27735.t1;
OX637536.1_Linnaemya_tessellans_genome_assembly,_chromosome:_5	AUGUSTUS	CDS	64155440	64156087	1	+	0	ID=g27735.t1.CDS1;Parent=g27735.t1;
OX637536.1_Linnaemya_tessellans_genome_assembly,_chromosome:_5	AUGUSTUS	exon	64155440	64156087	.	+	.	ID=g27735.t1.exon1;Parent=g27735.t1;
OX637536.1_Linnaemya_tessellans_genome_assembly,_chromosome:_5	AUGUSTUS	stop_codon	64156085	64156087	.	+	0	ID=g27735.t1.stop1;Parent=g27735.t1;
OX637536.1_Linnaemya_tessellans_genome_assembly,_chromosome:_5	AUGUSTUS	gene	64156109	64158724	.	+	.	ID=g27736;
OX637536.1_Linnaemya_tessellans_genome_assembly,_chromosome:_5	AUGUSTUS	mRNA	64156562	64158724	0.48	+	.	ID=g27736.t1;Parent=g27736;
OX637536.1_Linnaemya_tessellans_genome_assembly,_chromosome:_5	AUGUSTUS	start_codon	64156562	64156564	.	+	0	ID=g27736.t1.start1;Parent=g27736.t1;
OX637536.1_Linnaemya_tessellans_genome_assembly,_chromosome:_5	AUGUSTUS	CDS	64156562	64156860	0.92	+	0	ID=g27736.t1.CDS1;Parent=g27736.t1;
OX637536.1_Linnaemya_tessellans_genome_assembly,_chromosome:_5	AUGUSTUS	exon	64156562	64156860	.	+	.	ID=g27736.t1.exon1;Parent=g27736.t1;
OX637536.1_Linnaemya_tessellans_genome_assembly,_chromosome:_5	AUGUSTUS	intron	64156861	64156920	0.99	+	.	ID=g27736.t1.intron1;Parent=g27736.t1;
OX637536.1_Linnaemya_tessellans_genome_assembly,_chromosome:_5	AUGUSTUS	CDS	64156921	64157669	0.58	+	1	ID=g27736.t1.CDS2;Parent=g27736.t1;
OX637536.1_Linnaemya_tessellans_genome_assembly,_chromosome:_5	AUGUSTUS	exon	64156921	64157669	.	+	.	ID=g27736.t1.exon2;Parent=g27736.t1;
OX637536.1_Linnaemya_tessellans_genome_assembly,_chromosome:_5	AUGUSTUS	intron	64157670	64158674	0.52	+	.	ID=g27736.t1.intron2;Parent=g27736.t1;
OX637536.1_Linnaemya_tessellans_genome_assembly,_chromosome:_5	AUGUSTUS	CDS	64158675	64158724	0.88	+	2	ID=g27736.t1.CDS3;Parent=g27736.t1;
OX637536.1_Linnaemya_tessellans_genome_assembly,_chromosome:_5	AUGUSTUS	exon	64158675	64158724	.	+	.	ID=g27736.t1.exon3;Parent=g27736.t1;
OX637536.1_Linnaemya_tessellans_genome_assembly,_chromosome:_5	AUGUSTUS	stop_codon	64158722	64158724	.	+	0	ID=g27736.t1.stop1;Parent=g27736.t1;
OX637536.1_Linnaemya_tessellans_genome_assembly,_chromosome:_5	AUGUSTUS	mRNA	64156109	64158724	0.32	+	.	ID=g27736.t2;Parent=g27736;
OX637536.1_Linnaemya_tessellans_genome_assembly,_chromosome:_5	AUGUSTUS	start_codon	64156109	64156111	.	+	0	ID=g27736.t2.start1;Parent=g27736.t2;
OX637536.1_Linnaemya_tessellans_genome_assembly,_chromosome:_5	AUGUSTUS	CDS	64156109	64156860	0.71	+	0	ID=g27736.t2.CDS1;Parent=g27736.t2;
OX637536.1_Linnaemya_tessellans_genome_assembly,_chromosome:_5	AUGUSTUS	exon	64156109	64156860	.	+	.	ID=g27736.t2.exon1;Parent=g27736.t2;
OX637536.1_Linnaemya_tessellans_genome_assembly,_chromosome:_5	AUGUSTUS	intron	64156861	64156920	0.93	+	.	ID=g27736.t2.intron1;Parent=g27736.t2;
OX637536.1_Linnaemya_tessellans_genome_assembly,_chromosome:_5	AUGUSTUS	CDS	64156921	64157669	0.51	+	1	ID=g27736.t2.CDS2;Parent=g27736.t2;
OX637536.1_Linnaemya_tessellans_genome_assembly,_chromosome:_5	AUGUSTUS	exon	64156921	64157669	.	+	.	ID=g27736.t2.exon2;Parent=g27736.t2;
OX637536.1_Linnaemya_tessellans_genome_assembly,_chromosome:_5	AUGUSTUS	intron	64157670	64158674	0.49	+	.	ID=g27736.t2.intron2;Parent=g27736.t2;
OX637536.1_Linnaemya_tessellans_genome_assembly,_chromosome:_5	AUGUSTUS	CDS	64158675	64158724	0.86	+	2	ID=g27736.t2.CDS3;Parent=g27736.t2;
OX637536.1_Linnaemya_tessellans_genome_assembly,_chromosome:_5	AUGUSTUS	exon	64158675	64158724	.	+	.	ID=g27736.t2.exon3;Parent=g27736.t2;
OX637536.1_Linnaemya_tessellans_genome_assembly,_chromosome:_5	AUGUSTUS	stop_codon	64158722	64158724	.	+	0	ID=g27736.t2.stop1;Parent=g27736.t2;
OX637536.1_Linnaemya_tessellans_genome_assembly,_chromosome:_5	AUGUSTUS	gene	64181831	64182429	.	+	.	ID=g27737;
OX637536.1_Linnaemya_tessellans_genome_assembly,_chromosome:_5	AUGUSTUS	mRNA	64181831	64182429	0.97	+	.	ID=g27737.t1;Parent=g27737;
OX637536.1_Linnaemya_tessellans_genome_assembly,_chromosome:_5	AUGUSTUS	start_codon	64181831	64181833	.	+	0	ID=g27737.t1.start1;Parent=g27737.t1;
OX637536.1_Linnaemya_tessellans_genome_assembly,_chromosome:_5	AUGUSTUS	CDS	64181831	64181924	1	+	0	ID=g27737.t1.CDS1;Parent=g27737.t1;
OX637536.1_Linnaemya_tessellans_genome_assembly,_chromosome:_5	AUGUSTUS	exon	64181831	64181924	.	+	.	ID=g27737.t1.exon1;Parent=g27737.t1;
OX637536.1_Linnaemya_tessellans_genome_assembly,_chromosome:_5	AUGUSTUS	intron	64181925	64182238	0.97	+	.	ID=g27737.t1.intron1;Parent=g27737.t1;
OX637536.1_Linnaemya_tessellans_genome_assembly,_chromosome:_5	AUGUSTUS	CDS	64182239	64182429	0.97	+	2	ID=g27737.t1.CDS2;Parent=g27737.t1;
OX637536.1_Linnaemya_tessellans_genome_assembly,_chromosome:_5	AUGUSTUS	exon	64182239	64182429	.	+	.	ID=g27737.t1.exon2;Parent=g27737.t1;
OX637536.1_Linnaemya_tessellans_genome_assembly,_chromosome:_5	AUGUSTUS	stop_codon	64182427	64182429	.	+	0	ID=g27737.t1.stop1;Parent=g27737.t1;
OX637536.1_Linnaemya_tessellans_genome_assembly,_chromosome:_5	AUGUSTUS	gene	64204276	64206338	.	+	.	ID=g27738;
OX637536.1_Linnaemya_tessellans_genome_assembly,_chromosome:_5	AUGUSTUS	mRNA	64204276	64206338	1	+	.	ID=g27738.t1;Parent=g27738;
OX637536.1_Linnaemya_tessellans_genome_assembly,_chromosome:_5	AUGUSTUS	start_codon	64204276	64204278	.	+	0	ID=g27738.t1.start1;Parent=g27738.t1;
OX637536.1_Linnaemya_tessellans_genome_assembly,_chromosome:_5	AUGUSTUS	CDS	64204276	64204504	1	+	0	ID=g27738.t1.CDS1;Parent=g27738.t1;
OX637536.1_Linnaemya_tessellans_genome_assembly,_chromosome:_5	AUGUSTUS	exon	64204276	64204504	.	+	.	ID=g27738.t1.exon1;Parent=g27738.t1;
OX637536.1_Linnaemya_tessellans_genome_assembly,_chromosome:_5	AUGUSTUS	intron	64204505	64204726	1	+	.	ID=g27738.t1.intron1;Parent=g27738.t1;
OX637536.1_Linnaemya_tessellans_genome_assembly,_chromosome:_5	AUGUSTUS	CDS	64204727	64205239	1	+	2	ID=g27738.t1.CDS2;Parent=g27738.t1;
OX637536.1_Linnaemya_tessellans_genome_assembly,_chromosome:_5	AUGUSTUS	exon	64204727	64205239	.	+	.	ID=g27738.t1.exon2;Parent=g27738.t1;
OX637536.1_Linnaemya_tessellans_genome_assembly,_chromosome:_5	AUGUSTUS	intron	64205240	64205306	1	+	.	ID=g27738.t1.intron2;Parent=g27738.t1;
OX637536.1_Linnaemya_tessellans_genome_assembly,_chromosome:_5	AUGUSTUS	CDS	64205307	64205623	1	+	2	ID=g27738.t1.CDS3;Parent=g27738.t1;
OX637536.1_Linnaemya_tessellans_genome_assembly,_chromosome:_5	AUGUSTUS	exon	64205307	64205623	.	+	.	ID=g27738.t1.exon3;Parent=g27738.t1;
OX637536.1_Linnaemya_tessellans_genome_assembly,_chromosome:_5	AUGUSTUS	intron	64205624	64205689	1	+	.	ID=g27738.t1.intron3;Parent=g27738.t1;
OX637536.1_Linnaemya_tessellans_genome_assembly,_chromosome:_5	AUGUSTUS	CDS	64205690	64205875	1	+	0	ID=g27738.t1.CDS4;Parent=g27738.t1;
OX637536.1_Linnaemya_tessellans_genome_assembly,_chromosome:_5	AUGUSTUS	exon	64205690	64205875	.	+	.	ID=g27738.t1.exon4;Parent=g27738.t1;
OX637536.1_Linnaemya_tessellans_genome_assembly,_chromosome:_5	AUGUSTUS	intron	64205876	64205973	1	+	.	ID=g27738.t1.intron4;Parent=g27738.t1;
OX637536.1_Linnaemya_tessellans_genome_assembly,_chromosome:_5	AUGUSTUS	CDS	64205974	64206063	1	+	0	ID=g27738.t1.CDS5;Parent=g27738.t1;
OX637536.1_Linnaemya_tessellans_genome_assembly,_chromosome:_5	AUGUSTUS	exon	64205974	64206063	.	+	.	ID=g27738.t1.exon5;Parent=g27738.t1;
OX637536.1_Linnaemya_tessellans_genome_assembly,_chromosome:_5	AUGUSTUS	intron	64206064	64206128	1	+	.	ID=g27738.t1.intron5;Parent=g27738.t1;
OX637536.1_Linnaemya_tessellans_genome_assembly,_chromosome:_5	AUGUSTUS	CDS	64206129	64206338	1	+	0	ID=g27738.t1.CDS6;Parent=g27738.t1;
OX637536.1_Linnaemya_tessellans_genome_assembly,_chromosome:_5	AUGUSTUS	exon	64206129	64206338	.	+	.	ID=g27738.t1.exon6;Parent=g27738.t1;
OX637536.1_Linnaemya_tessellans_genome_assembly,_chromosome:_5	AUGUSTUS	stop_codon	64206336	64206338	.	+	0	ID=g27738.t1.stop1;Parent=g27738.t1;
OX637536.1_Linnaemya_tessellans_genome_assembly,_chromosome:_5	AUGUSTUS	gene	64251116	64252441	.	-	.	ID=g27739;
OX637536.1_Linnaemya_tessellans_genome_assembly,_chromosome:_5	AUGUSTUS	mRNA	64251116	64252441	0.98	-	.	ID=g27739.t1;Parent=g27739;
OX637536.1_Linnaemya_tessellans_genome_assembly,_chromosome:_5	AUGUSTUS	stop_codon	64251116	64251118	.	-	0	ID=g27739.t1.stop1;Parent=g27739.t1;
OX637536.1_Linnaemya_tessellans_genome_assembly,_chromosome:_5	AUGUSTUS	CDS	64251116	64251532	1	-	0	ID=g27739.t1.CDS1;Parent=g27739.t1;
OX637536.1_Linnaemya_tessellans_genome_assembly,_chromosome:_5	AUGUSTUS	exon	64251116	64251532	.	-	.	ID=g27739.t1.exon1;Parent=g27739.t1;
OX637536.1_Linnaemya_tessellans_genome_assembly,_chromosome:_5	AUGUSTUS	intron	64251533	64252417	0.98	-	.	ID=g27739.t1.intron1;Parent=g27739.t1;
OX637536.1_Linnaemya_tessellans_genome_assembly,_chromosome:_5	AUGUSTUS	CDS	64252418	64252441	0.98	-	0	ID=g27739.t1.CDS2;Parent=g27739.t1;
OX637536.1_Linnaemya_tessellans_genome_assembly,_chromosome:_5	AUGUSTUS	exon	64252418	64252441	.	-	.	ID=g27739.t1.exon2;Parent=g27739.t1;
OX637536.1_Linnaemya_tessellans_genome_assembly,_chromosome:_5	AUGUSTUS	start_codon	64252439	64252441	.	-	0	ID=g27739.t1.start1;Parent=g27739.t1;
OX637536.1_Linnaemya_tessellans_genome_assembly,_chromosome:_5	AUGUSTUS	mRNA	64251116	64252441	0.83	-	.	ID=g27739.t2;Parent=g27739;
OX637536.1_Linnaemya_tessellans_genome_assembly,_chromosome:_5	AUGUSTUS	stop_codon	64251116	64251118	.	-	0	ID=g27739.t2.stop1;Parent=g27739.t2;
OX637536.1_Linnaemya_tessellans_genome_assembly,_chromosome:_5	AUGUSTUS	CDS	64251116	64251532	1	-	0	ID=g27739.t2.CDS1;Parent=g27739.t2;
OX637536.1_Linnaemya_tessellans_genome_assembly,_chromosome:_5	AUGUSTUS	exon	64251116	64251532	.	-	.	ID=g27739.t2.exon1;Parent=g27739.t2;
OX637536.1_Linnaemya_tessellans_genome_assembly,_chromosome:_5	AUGUSTUS	intron	64251533	64251955	0.84	-	.	ID=g27739.t2.intron1;Parent=g27739.t2;
OX637536.1_Linnaemya_tessellans_genome_assembly,_chromosome:_5	AUGUSTUS	CDS	64251956	64252441	0.83	-	0	ID=g27739.t2.CDS2;Parent=g27739.t2;
OX637536.1_Linnaemya_tessellans_genome_assembly,_chromosome:_5	AUGUSTUS	exon	64251956	64252441	.	-	.	ID=g27739.t2.exon2;Parent=g27739.t2;
OX637536.1_Linnaemya_tessellans_genome_assembly,_chromosome:_5	AUGUSTUS	start_codon	64252439	64252441	.	-	0	ID=g27739.t2.start1;Parent=g27739.t2;
OX637536.1_Linnaemya_tessellans_genome_assembly,_chromosome:_5	AUGUSTUS	gene	64252542	64252859	.	-	.	ID=g27740;
OX637536.1_Linnaemya_tessellans_genome_assembly,_chromosome:_5	AUGUSTUS	mRNA	64252542	64252859	1	-	.	ID=g27740.t1;Parent=g27740;
OX637536.1_Linnaemya_tessellans_genome_assembly,_chromosome:_5	AUGUSTUS	stop_codon	64252542	64252544	.	-	0	ID=g27740.t1.stop1;Parent=g27740.t1;
OX637536.1_Linnaemya_tessellans_genome_assembly,_chromosome:_5	AUGUSTUS	CDS	64252542	64252859	1	-	0	ID=g27740.t1.CDS1;Parent=g27740.t1;
OX637536.1_Linnaemya_tessellans_genome_assembly,_chromosome:_5	AUGUSTUS	exon	64252542	64252859	.	-	.	ID=g27740.t1.exon1;Parent=g27740.t1;
OX637536.1_Linnaemya_tessellans_genome_assembly,_chromosome:_5	AUGUSTUS	start_codon	64252857	64252859	.	-	0	ID=g27740.t1.start1;Parent=g27740.t1;
OX637536.1_Linnaemya_tessellans_genome_assembly,_chromosome:_5	AUGUSTUS	gene	64263108	64264059	.	-	.	ID=g27741;
OX637536.1_Linnaemya_tessellans_genome_assembly,_chromosome:_5	AUGUSTUS	mRNA	64263108	64264059	0.55	-	.	ID=g27741.t1;Parent=g27741;
OX637536.1_Linnaemya_tessellans_genome_assembly,_chromosome:_5	AUGUSTUS	stop_codon	64263108	64263110	.	-	0	ID=g27741.t1.stop1;Parent=g27741.t1;
OX637536.1_Linnaemya_tessellans_genome_assembly,_chromosome:_5	AUGUSTUS	CDS	64263108	64263859	0.69	-	2	ID=g27741.t1.CDS1;Parent=g27741.t1;
OX637536.1_Linnaemya_tessellans_genome_assembly,_chromosome:_5	AUGUSTUS	exon	64263108	64263859	.	-	.	ID=g27741.t1.exon1;Parent=g27741.t1;
OX637536.1_Linnaemya_tessellans_genome_assembly,_chromosome:_5	AUGUSTUS	intron	64263860	64263953	0.58	-	.	ID=g27741.t1.intron1;Parent=g27741.t1;
OX637536.1_Linnaemya_tessellans_genome_assembly,_chromosome:_5	AUGUSTUS	CDS	64263954	64264059	0.64	-	0	ID=g27741.t1.CDS2;Parent=g27741.t1;
OX637536.1_Linnaemya_tessellans_genome_assembly,_chromosome:_5	AUGUSTUS	exon	64263954	64264059	.	-	.	ID=g27741.t1.exon2;Parent=g27741.t1;
OX637536.1_Linnaemya_tessellans_genome_assembly,_chromosome:_5	AUGUSTUS	start_codon	64264057	64264059	.	-	0	ID=g27741.t1.start1;Parent=g27741.t1;
OX637536.1_Linnaemya_tessellans_genome_assembly,_chromosome:_5	AUGUSTUS	gene	64264180	64264688	.	-	.	ID=g27742;
OX637536.1_Linnaemya_tessellans_genome_assembly,_chromosome:_5	AUGUSTUS	mRNA	64264180	64264688	0.7	-	.	ID=g27742.t1;Parent=g27742;
OX637536.1_Linnaemya_tessellans_genome_assembly,_chromosome:_5	AUGUSTUS	stop_codon	64264180	64264182	.	-	0	ID=g27742.t1.stop1;Parent=g27742.t1;
OX637536.1_Linnaemya_tessellans_genome_assembly,_chromosome:_5	AUGUSTUS	CDS	64264180	64264241	0.74	-	2	ID=g27742.t1.CDS1;Parent=g27742.t1;
OX637536.1_Linnaemya_tessellans_genome_assembly,_chromosome:_5	AUGUSTUS	exon	64264180	64264241	.	-	.	ID=g27742.t1.exon1;Parent=g27742.t1;
OX637536.1_Linnaemya_tessellans_genome_assembly,_chromosome:_5	AUGUSTUS	intron	64264242	64264369	0.7	-	.	ID=g27742.t1.intron1;Parent=g27742.t1;
OX637536.1_Linnaemya_tessellans_genome_assembly,_chromosome:_5	AUGUSTUS	CDS	64264370	64264688	0.85	-	0	ID=g27742.t1.CDS2;Parent=g27742.t1;
OX637536.1_Linnaemya_tessellans_genome_assembly,_chromosome:_5	AUGUSTUS	exon	64264370	64264688	.	-	.	ID=g27742.t1.exon2;Parent=g27742.t1;
OX637536.1_Linnaemya_tessellans_genome_assembly,_chromosome:_5	AUGUSTUS	start_codon	64264686	64264688	.	-	0	ID=g27742.t1.start1;Parent=g27742.t1;
OX637536.1_Linnaemya_tessellans_genome_assembly,_chromosome:_5	AUGUSTUS	gene	64266718	64267065	.	-	.	ID=g27743;
OX637536.1_Linnaemya_tessellans_genome_assembly,_chromosome:_5	AUGUSTUS	mRNA	64266718	64267065	0.91	-	.	ID=g27743.t1;Parent=g27743;
OX637536.1_Linnaemya_tessellans_genome_assembly,_chromosome:_5	AUGUSTUS	stop_codon	64266718	64266720	.	-	0	ID=g27743.t1.stop1;Parent=g27743.t1;
OX637536.1_Linnaemya_tessellans_genome_assembly,_chromosome:_5	AUGUSTUS	CDS	64266718	64267065	0.91	-	0	ID=g27743.t1.CDS1;Parent=g27743.t1;
OX637536.1_Linnaemya_tessellans_genome_assembly,_chromosome:_5	AUGUSTUS	exon	64266718	64267065	.	-	.	ID=g27743.t1.exon1;Parent=g27743.t1;
OX637536.1_Linnaemya_tessellans_genome_assembly,_chromosome:_5	AUGUSTUS	start_codon	64267063	64267065	.	-	0	ID=g27743.t1.start1;Parent=g27743.t1;
OX637536.1_Linnaemya_tessellans_genome_assembly,_chromosome:_5	AUGUSTUS	gene	64308174	64310993	.	-	.	ID=g27744;
OX637536.1_Linnaemya_tessellans_genome_assembly,_chromosome:_5	AUGUSTUS	mRNA	64308174	64310993	0.99	-	.	ID=g27744.t1;Parent=g27744;
OX637536.1_Linnaemya_tessellans_genome_assembly,_chromosome:_5	AUGUSTUS	stop_codon	64308174	64308176	.	-	0	ID=g27744.t1.stop1;Parent=g27744.t1;
OX637536.1_Linnaemya_tessellans_genome_assembly,_chromosome:_5	AUGUSTUS	CDS	64308174	64308645	0.99	-	1	ID=g27744.t1.CDS1;Parent=g27744.t1;
OX637536.1_Linnaemya_tessellans_genome_assembly,_chromosome:_5	AUGUSTUS	exon	64308174	64308645	.	-	.	ID=g27744.t1.exon1;Parent=g27744.t1;
OX637536.1_Linnaemya_tessellans_genome_assembly,_chromosome:_5	AUGUSTUS	intron	64308646	64310808	0.99	-	.	ID=g27744.t1.intron1;Parent=g27744.t1;
OX637536.1_Linnaemya_tessellans_genome_assembly,_chromosome:_5	AUGUSTUS	CDS	64310809	64310993	0.99	-	0	ID=g27744.t1.CDS2;Parent=g27744.t1;
OX637536.1_Linnaemya_tessellans_genome_assembly,_chromosome:_5	AUGUSTUS	exon	64310809	64310993	.	-	.	ID=g27744.t1.exon2;Parent=g27744.t1;
OX637536.1_Linnaemya_tessellans_genome_assembly,_chromosome:_5	AUGUSTUS	start_codon	64310991	64310993	.	-	0	ID=g27744.t1.start1;Parent=g27744.t1;
OX637536.1_Linnaemya_tessellans_genome_assembly,_chromosome:_5	AUGUSTUS	gene	64311913	64314083	.	-	.	ID=g27745;
OX637536.1_Linnaemya_tessellans_genome_assembly,_chromosome:_5	AUGUSTUS	mRNA	64312184	64314083	0.56	-	.	ID=g27745.t1;Parent=g27745;
OX637536.1_Linnaemya_tessellans_genome_assembly,_chromosome:_5	AUGUSTUS	stop_codon	64312184	64312186	.	-	0	ID=g27745.t1.stop1;Parent=g27745.t1;
OX637536.1_Linnaemya_tessellans_genome_assembly,_chromosome:_5	AUGUSTUS	CDS	64312184	64312258	0.57	-	0	ID=g27745.t1.CDS1;Parent=g27745.t1;
OX637536.1_Linnaemya_tessellans_genome_assembly,_chromosome:_5	AUGUSTUS	exon	64312184	64312258	.	-	.	ID=g27745.t1.exon1;Parent=g27745.t1;
OX637536.1_Linnaemya_tessellans_genome_assembly,_chromosome:_5	AUGUSTUS	intron	64312259	64313618	0.56	-	.	ID=g27745.t1.intron1;Parent=g27745.t1;
OX637536.1_Linnaemya_tessellans_genome_assembly,_chromosome:_5	AUGUSTUS	CDS	64313619	64314083	0.95	-	0	ID=g27745.t1.CDS2;Parent=g27745.t1;
OX637536.1_Linnaemya_tessellans_genome_assembly,_chromosome:_5	AUGUSTUS	exon	64313619	64314083	.	-	.	ID=g27745.t1.exon2;Parent=g27745.t1;
OX637536.1_Linnaemya_tessellans_genome_assembly,_chromosome:_5	AUGUSTUS	start_codon	64314081	64314083	.	-	0	ID=g27745.t1.start1;Parent=g27745.t1;
OX637536.1_Linnaemya_tessellans_genome_assembly,_chromosome:_5	AUGUSTUS	mRNA	64311913	64314083	0.24	-	.	ID=g27745.t2;Parent=g27745;
OX637536.1_Linnaemya_tessellans_genome_assembly,_chromosome:_5	AUGUSTUS	stop_codon	64311913	64311915	.	-	0	ID=g27745.t2.stop1;Parent=g27745.t2;
OX637536.1_Linnaemya_tessellans_genome_assembly,_chromosome:_5	AUGUSTUS	CDS	64311913	64311939	0.69	-	0	ID=g27745.t2.CDS1;Parent=g27745.t2;
OX637536.1_Linnaemya_tessellans_genome_assembly,_chromosome:_5	AUGUSTUS	exon	64311913	64311939	.	-	.	ID=g27745.t2.exon1;Parent=g27745.t2;
OX637536.1_Linnaemya_tessellans_genome_assembly,_chromosome:_5	AUGUSTUS	intron	64311940	64312013	0.63	-	.	ID=g27745.t2.intron1;Parent=g27745.t2;
OX637536.1_Linnaemya_tessellans_genome_assembly,_chromosome:_5	AUGUSTUS	CDS	64312014	64312775	0.25	-	0	ID=g27745.t2.CDS2;Parent=g27745.t2;
OX637536.1_Linnaemya_tessellans_genome_assembly,_chromosome:_5	AUGUSTUS	exon	64312014	64312775	.	-	.	ID=g27745.t2.exon2;Parent=g27745.t2;
OX637536.1_Linnaemya_tessellans_genome_assembly,_chromosome:_5	AUGUSTUS	intron	64312776	64313618	0.42	-	.	ID=g27745.t2.intron2;Parent=g27745.t2;
OX637536.1_Linnaemya_tessellans_genome_assembly,_chromosome:_5	AUGUSTUS	CDS	64313619	64314083	0.92	-	0	ID=g27745.t2.CDS3;Parent=g27745.t2;
OX637536.1_Linnaemya_tessellans_genome_assembly,_chromosome:_5	AUGUSTUS	exon	64313619	64314083	.	-	.	ID=g27745.t2.exon3;Parent=g27745.t2;
OX637536.1_Linnaemya_tessellans_genome_assembly,_chromosome:_5	AUGUSTUS	start_codon	64314081	64314083	.	-	0	ID=g27745.t2.start1;Parent=g27745.t2;
OX637536.1_Linnaemya_tessellans_genome_assembly,_chromosome:_5	AUGUSTUS	gene	64395158	64400177	.	+	.	ID=g27746;
OX637536.1_Linnaemya_tessellans_genome_assembly,_chromosome:_5	AUGUSTUS	mRNA	64395158	64400177	0.01	+	.	ID=g27746.t1;Parent=g27746;
OX637536.1_Linnaemya_tessellans_genome_assembly,_chromosome:_5	AUGUSTUS	start_codon	64395158	64395160	.	+	0	ID=g27746.t1.start1;Parent=g27746.t1;
OX637536.1_Linnaemya_tessellans_genome_assembly,_chromosome:_5	AUGUSTUS	CDS	64395158	64395601	0.36	+	0	ID=g27746.t1.CDS1;Parent=g27746.t1;
OX637536.1_Linnaemya_tessellans_genome_assembly,_chromosome:_5	AUGUSTUS	exon	64395158	64395601	.	+	.	ID=g27746.t1.exon1;Parent=g27746.t1;
OX637536.1_Linnaemya_tessellans_genome_assembly,_chromosome:_5	AUGUSTUS	intron	64395602	64396636	0.3	+	.	ID=g27746.t1.intron1;Parent=g27746.t1;
OX637536.1_Linnaemya_tessellans_genome_assembly,_chromosome:_5	AUGUSTUS	CDS	64396637	64396961	0.25	+	0	ID=g27746.t1.CDS2;Parent=g27746.t1;
OX637536.1_Linnaemya_tessellans_genome_assembly,_chromosome:_5	AUGUSTUS	exon	64396637	64396961	.	+	.	ID=g27746.t1.exon2;Parent=g27746.t1;
OX637536.1_Linnaemya_tessellans_genome_assembly,_chromosome:_5	AUGUSTUS	intron	64396962	64397756	0.34	+	.	ID=g27746.t1.intron2;Parent=g27746.t1;
OX637536.1_Linnaemya_tessellans_genome_assembly,_chromosome:_5	AUGUSTUS	CDS	64397757	64398249	0.55	+	2	ID=g27746.t1.CDS3;Parent=g27746.t1;
OX637536.1_Linnaemya_tessellans_genome_assembly,_chromosome:_5	AUGUSTUS	exon	64397757	64398249	.	+	.	ID=g27746.t1.exon3;Parent=g27746.t1;
OX637536.1_Linnaemya_tessellans_genome_assembly,_chromosome:_5	AUGUSTUS	intron	64398250	64398915	0.55	+	.	ID=g27746.t1.intron3;Parent=g27746.t1;
OX637536.1_Linnaemya_tessellans_genome_assembly,_chromosome:_5	AUGUSTUS	CDS	64398916	64398968	0.47	+	1	ID=g27746.t1.CDS4;Parent=g27746.t1;
OX637536.1_Linnaemya_tessellans_genome_assembly,_chromosome:_5	AUGUSTUS	exon	64398916	64398968	.	+	.	ID=g27746.t1.exon4;Parent=g27746.t1;
OX637536.1_Linnaemya_tessellans_genome_assembly,_chromosome:_5	AUGUSTUS	intron	64398969	64399995	0.23	+	.	ID=g27746.t1.intron4;Parent=g27746.t1;
OX637536.1_Linnaemya_tessellans_genome_assembly,_chromosome:_5	AUGUSTUS	CDS	64399996	64400177	0.37	+	2	ID=g27746.t1.CDS5;Parent=g27746.t1;
OX637536.1_Linnaemya_tessellans_genome_assembly,_chromosome:_5	AUGUSTUS	exon	64399996	64400177	.	+	.	ID=g27746.t1.exon5;Parent=g27746.t1;
OX637536.1_Linnaemya_tessellans_genome_assembly,_chromosome:_5	AUGUSTUS	stop_codon	64400175	64400177	.	+	0	ID=g27746.t1.stop1;Parent=g27746.t1;
OX637536.1_Linnaemya_tessellans_genome_assembly,_chromosome:_5	AUGUSTUS	gene	64408760	64409275	.	-	.	ID=g27747;
OX637536.1_Linnaemya_tessellans_genome_assembly,_chromosome:_5	AUGUSTUS	mRNA	64408760	64409275	1	-	.	ID=g27747.t1;Parent=g27747;
OX637536.1_Linnaemya_tessellans_genome_assembly,_chromosome:_5	AUGUSTUS	stop_codon	64408760	64408762	.	-	0	ID=g27747.t1.stop1;Parent=g27747.t1;
OX637536.1_Linnaemya_tessellans_genome_assembly,_chromosome:_5	AUGUSTUS	CDS	64408760	64409275	1	-	0	ID=g27747.t1.CDS1;Parent=g27747.t1;
OX637536.1_Linnaemya_tessellans_genome_assembly,_chromosome:_5	AUGUSTUS	exon	64408760	64409275	.	-	.	ID=g27747.t1.exon1;Parent=g27747.t1;
OX637536.1_Linnaemya_tessellans_genome_assembly,_chromosome:_5	AUGUSTUS	start_codon	64409273	64409275	.	-	0	ID=g27747.t1.start1;Parent=g27747.t1;
OX637536.1_Linnaemya_tessellans_genome_assembly,_chromosome:_5	AUGUSTUS	gene	64483379	64484173	.	+	.	ID=g27748;
OX637536.1_Linnaemya_tessellans_genome_assembly,_chromosome:_5	AUGUSTUS	mRNA	64483379	64484173	0.84	+	.	ID=g27748.t1;Parent=g27748;
OX637536.1_Linnaemya_tessellans_genome_assembly,_chromosome:_5	AUGUSTUS	start_codon	64483379	64483381	.	+	0	ID=g27748.t1.start1;Parent=g27748.t1;
OX637536.1_Linnaemya_tessellans_genome_assembly,_chromosome:_5	AUGUSTUS	CDS	64483379	64484173	0.84	+	0	ID=g27748.t1.CDS1;Parent=g27748.t1;
OX637536.1_Linnaemya_tessellans_genome_assembly,_chromosome:_5	AUGUSTUS	exon	64483379	64484173	.	+	.	ID=g27748.t1.exon1;Parent=g27748.t1;
OX637536.1_Linnaemya_tessellans_genome_assembly,_chromosome:_5	AUGUSTUS	stop_codon	64484171	64484173	.	+	0	ID=g27748.t1.stop1;Parent=g27748.t1;
OX637536.1_Linnaemya_tessellans_genome_assembly,_chromosome:_5	AUGUSTUS	gene	64491773	64492033	.	+	.	ID=g27749;
OX637536.1_Linnaemya_tessellans_genome_assembly,_chromosome:_5	AUGUSTUS	mRNA	64491773	64492033	0.79	+	.	ID=g27749.t1;Parent=g27749;
OX637536.1_Linnaemya_tessellans_genome_assembly,_chromosome:_5	AUGUSTUS	start_codon	64491773	64491775	.	+	0	ID=g27749.t1.start1;Parent=g27749.t1;
OX637536.1_Linnaemya_tessellans_genome_assembly,_chromosome:_5	AUGUSTUS	CDS	64491773	64492033	0.79	+	0	ID=g27749.t1.CDS1;Parent=g27749.t1;
OX637536.1_Linnaemya_tessellans_genome_assembly,_chromosome:_5	AUGUSTUS	exon	64491773	64492033	.	+	.	ID=g27749.t1.exon1;Parent=g27749.t1;
OX637536.1_Linnaemya_tessellans_genome_assembly,_chromosome:_5	AUGUSTUS	stop_codon	64492031	64492033	.	+	0	ID=g27749.t1.stop1;Parent=g27749.t1;
OX637536.1_Linnaemya_tessellans_genome_assembly,_chromosome:_5	AUGUSTUS	gene	64493424	64494292	.	+	.	ID=g27750;
OX637536.1_Linnaemya_tessellans_genome_assembly,_chromosome:_5	AUGUSTUS	mRNA	64493721	64494292	0.49	+	.	ID=g27750.t1;Parent=g27750;
OX637536.1_Linnaemya_tessellans_genome_assembly,_chromosome:_5	AUGUSTUS	start_codon	64493721	64493723	.	+	0	ID=g27750.t1.start1;Parent=g27750.t1;
OX637536.1_Linnaemya_tessellans_genome_assembly,_chromosome:_5	AUGUSTUS	CDS	64493721	64494119	0.49	+	0	ID=g27750.t1.CDS1;Parent=g27750.t1;
OX637536.1_Linnaemya_tessellans_genome_assembly,_chromosome:_5	AUGUSTUS	exon	64493721	64494119	.	+	.	ID=g27750.t1.exon1;Parent=g27750.t1;
OX637536.1_Linnaemya_tessellans_genome_assembly,_chromosome:_5	AUGUSTUS	intron	64494120	64494187	0.92	+	.	ID=g27750.t1.intron1;Parent=g27750.t1;
OX637536.1_Linnaemya_tessellans_genome_assembly,_chromosome:_5	AUGUSTUS	CDS	64494188	64494292	0.92	+	0	ID=g27750.t1.CDS2;Parent=g27750.t1;
OX637536.1_Linnaemya_tessellans_genome_assembly,_chromosome:_5	AUGUSTUS	exon	64494188	64494292	.	+	.	ID=g27750.t1.exon2;Parent=g27750.t1;
OX637536.1_Linnaemya_tessellans_genome_assembly,_chromosome:_5	AUGUSTUS	stop_codon	64494290	64494292	.	+	0	ID=g27750.t1.stop1;Parent=g27750.t1;
OX637536.1_Linnaemya_tessellans_genome_assembly,_chromosome:_5	AUGUSTUS	mRNA	64493424	64494292	0.43	+	.	ID=g27750.t2;Parent=g27750;
OX637536.1_Linnaemya_tessellans_genome_assembly,_chromosome:_5	AUGUSTUS	start_codon	64493424	64493426	.	+	0	ID=g27750.t2.start1;Parent=g27750.t2;
OX637536.1_Linnaemya_tessellans_genome_assembly,_chromosome:_5	AUGUSTUS	CDS	64493424	64493663	0.73	+	0	ID=g27750.t2.CDS1;Parent=g27750.t2;
OX637536.1_Linnaemya_tessellans_genome_assembly,_chromosome:_5	AUGUSTUS	exon	64493424	64493663	.	+	.	ID=g27750.t2.exon1;Parent=g27750.t2;
OX637536.1_Linnaemya_tessellans_genome_assembly,_chromosome:_5	AUGUSTUS	intron	64493664	64493756	0.84	+	.	ID=g27750.t2.intron1;Parent=g27750.t2;
OX637536.1_Linnaemya_tessellans_genome_assembly,_chromosome:_5	AUGUSTUS	CDS	64493757	64494119	0.53	+	0	ID=g27750.t2.CDS2;Parent=g27750.t2;
OX637536.1_Linnaemya_tessellans_genome_assembly,_chromosome:_5	AUGUSTUS	exon	64493757	64494119	.	+	.	ID=g27750.t2.exon2;Parent=g27750.t2;
OX637536.1_Linnaemya_tessellans_genome_assembly,_chromosome:_5	AUGUSTUS	intron	64494120	64494187	0.63	+	.	ID=g27750.t2.intron2;Parent=g27750.t2;
OX637536.1_Linnaemya_tessellans_genome_assembly,_chromosome:_5	AUGUSTUS	CDS	64494188	64494292	0.64	+	0	ID=g27750.t2.CDS3;Parent=g27750.t2;
OX637536.1_Linnaemya_tessellans_genome_assembly,_chromosome:_5	AUGUSTUS	exon	64494188	64494292	.	+	.	ID=g27750.t2.exon3;Parent=g27750.t2;
OX637536.1_Linnaemya_tessellans_genome_assembly,_chromosome:_5	AUGUSTUS	stop_codon	64494290	64494292	.	+	0	ID=g27750.t2.stop1;Parent=g27750.t2;
OX637536.1_Linnaemya_tessellans_genome_assembly,_chromosome:_5	AUGUSTUS	mRNA	64493424	64493669	0.58	+	.	ID=g27750.t3;Parent=g27750;
OX637536.1_Linnaemya_tessellans_genome_assembly,_chromosome:_5	AUGUSTUS	start_codon	64493424	64493426	.	+	0	ID=g27750.t3.start1;Parent=g27750.t3;
OX637536.1_Linnaemya_tessellans_genome_assembly,_chromosome:_5	AUGUSTUS	CDS	64493424	64493669	0.58	+	0	ID=g27750.t3.CDS1;Parent=g27750.t3;
OX637536.1_Linnaemya_tessellans_genome_assembly,_chromosome:_5	AUGUSTUS	exon	64493424	64493669	.	+	.	ID=g27750.t3.exon1;Parent=g27750.t3;
OX637536.1_Linnaemya_tessellans_genome_assembly,_chromosome:_5	AUGUSTUS	stop_codon	64493667	64493669	.	+	0	ID=g27750.t3.stop1;Parent=g27750.t3;
OX637536.1_Linnaemya_tessellans_genome_assembly,_chromosome:_5	AUGUSTUS	gene	64494546	64505453	.	+	.	ID=g27751;
OX637536.1_Linnaemya_tessellans_genome_assembly,_chromosome:_5	AUGUSTUS	mRNA	64494546	64505453	0.75	+	.	ID=g27751.t1;Parent=g27751;
OX637536.1_Linnaemya_tessellans_genome_assembly,_chromosome:_5	AUGUSTUS	start_codon	64494546	64494548	.	+	0	ID=g27751.t1.start1;Parent=g27751.t1;
OX637536.1_Linnaemya_tessellans_genome_assembly,_chromosome:_5	AUGUSTUS	CDS	64494546	64494821	0.76	+	0	ID=g27751.t1.CDS1;Parent=g27751.t1;
OX637536.1_Linnaemya_tessellans_genome_assembly,_chromosome:_5	AUGUSTUS	exon	64494546	64494821	.	+	.	ID=g27751.t1.exon1;Parent=g27751.t1;
OX637536.1_Linnaemya_tessellans_genome_assembly,_chromosome:_5	AUGUSTUS	intron	64494822	64505132	0.92	+	.	ID=g27751.t1.intron1;Parent=g27751.t1;
OX637536.1_Linnaemya_tessellans_genome_assembly,_chromosome:_5	AUGUSTUS	CDS	64505133	64505453	0.99	+	0	ID=g27751.t1.CDS2;Parent=g27751.t1;
OX637536.1_Linnaemya_tessellans_genome_assembly,_chromosome:_5	AUGUSTUS	exon	64505133	64505453	.	+	.	ID=g27751.t1.exon2;Parent=g27751.t1;
OX637536.1_Linnaemya_tessellans_genome_assembly,_chromosome:_5	AUGUSTUS	stop_codon	64505451	64505453	.	+	0	ID=g27751.t1.stop1;Parent=g27751.t1;
OX637536.1_Linnaemya_tessellans_genome_assembly,_chromosome:_5	AUGUSTUS	mRNA	64494546	64494914	0.7	+	.	ID=g27751.t2;Parent=g27751;
OX637536.1_Linnaemya_tessellans_genome_assembly,_chromosome:_5	AUGUSTUS	start_codon	64494546	64494548	.	+	0	ID=g27751.t2.start1;Parent=g27751.t2;
OX637536.1_Linnaemya_tessellans_genome_assembly,_chromosome:_5	AUGUSTUS	CDS	64494546	64494914	0.7	+	0	ID=g27751.t2.CDS1;Parent=g27751.t2;
OX637536.1_Linnaemya_tessellans_genome_assembly,_chromosome:_5	AUGUSTUS	exon	64494546	64494914	.	+	.	ID=g27751.t2.exon1;Parent=g27751.t2;
OX637536.1_Linnaemya_tessellans_genome_assembly,_chromosome:_5	AUGUSTUS	stop_codon	64494912	64494914	.	+	0	ID=g27751.t2.stop1;Parent=g27751.t2;
OX637536.1_Linnaemya_tessellans_genome_assembly,_chromosome:_5	AUGUSTUS	gene	64508709	64509543	.	+	.	ID=g27752;
OX637536.1_Linnaemya_tessellans_genome_assembly,_chromosome:_5	AUGUSTUS	mRNA	64508709	64509543	0.88	+	.	ID=g27752.t1;Parent=g27752;
OX637536.1_Linnaemya_tessellans_genome_assembly,_chromosome:_5	AUGUSTUS	start_codon	64508709	64508711	.	+	0	ID=g27752.t1.start1;Parent=g27752.t1;
OX637536.1_Linnaemya_tessellans_genome_assembly,_chromosome:_5	AUGUSTUS	CDS	64508709	64509126	0.96	+	0	ID=g27752.t1.CDS1;Parent=g27752.t1;
OX637536.1_Linnaemya_tessellans_genome_assembly,_chromosome:_5	AUGUSTUS	exon	64508709	64509126	.	+	.	ID=g27752.t1.exon1;Parent=g27752.t1;
OX637536.1_Linnaemya_tessellans_genome_assembly,_chromosome:_5	AUGUSTUS	intron	64509127	64509466	0.88	+	.	ID=g27752.t1.intron1;Parent=g27752.t1;
OX637536.1_Linnaemya_tessellans_genome_assembly,_chromosome:_5	AUGUSTUS	CDS	64509467	64509543	0.9	+	2	ID=g27752.t1.CDS2;Parent=g27752.t1;
OX637536.1_Linnaemya_tessellans_genome_assembly,_chromosome:_5	AUGUSTUS	exon	64509467	64509543	.	+	.	ID=g27752.t1.exon2;Parent=g27752.t1;
OX637536.1_Linnaemya_tessellans_genome_assembly,_chromosome:_5	AUGUSTUS	stop_codon	64509541	64509543	.	+	0	ID=g27752.t1.stop1;Parent=g27752.t1;
OX637536.1_Linnaemya_tessellans_genome_assembly,_chromosome:_5	AUGUSTUS	gene	64509613	64509933	.	+	.	ID=g27753;
OX637536.1_Linnaemya_tessellans_genome_assembly,_chromosome:_5	AUGUSTUS	mRNA	64509613	64509933	0.99	+	.	ID=g27753.t1;Parent=g27753;
OX637536.1_Linnaemya_tessellans_genome_assembly,_chromosome:_5	AUGUSTUS	start_codon	64509613	64509615	.	+	0	ID=g27753.t1.start1;Parent=g27753.t1;
OX637536.1_Linnaemya_tessellans_genome_assembly,_chromosome:_5	AUGUSTUS	CDS	64509613	64509933	0.99	+	0	ID=g27753.t1.CDS1;Parent=g27753.t1;
OX637536.1_Linnaemya_tessellans_genome_assembly,_chromosome:_5	AUGUSTUS	exon	64509613	64509933	.	+	.	ID=g27753.t1.exon1;Parent=g27753.t1;
OX637536.1_Linnaemya_tessellans_genome_assembly,_chromosome:_5	AUGUSTUS	stop_codon	64509931	64509933	.	+	0	ID=g27753.t1.stop1;Parent=g27753.t1;
OX637536.1_Linnaemya_tessellans_genome_assembly,_chromosome:_5	AUGUSTUS	gene	64519196	64541406	.	-	.	ID=g27754;
OX637536.1_Linnaemya_tessellans_genome_assembly,_chromosome:_5	AUGUSTUS	mRNA	64519196	64541406	0.17	-	.	ID=g27754.t1;Parent=g27754;
OX637536.1_Linnaemya_tessellans_genome_assembly,_chromosome:_5	AUGUSTUS	stop_codon	64519196	64519198	.	-	0	ID=g27754.t1.stop1;Parent=g27754.t1;
OX637536.1_Linnaemya_tessellans_genome_assembly,_chromosome:_5	AUGUSTUS	CDS	64519196	64519323	0.41	-	2	ID=g27754.t1.CDS1;Parent=g27754.t1;
OX637536.1_Linnaemya_tessellans_genome_assembly,_chromosome:_5	AUGUSTUS	exon	64519196	64519323	.	-	.	ID=g27754.t1.exon1;Parent=g27754.t1;
OX637536.1_Linnaemya_tessellans_genome_assembly,_chromosome:_5	AUGUSTUS	intron	64519324	64530849	0.44	-	.	ID=g27754.t1.intron1;Parent=g27754.t1;
OX637536.1_Linnaemya_tessellans_genome_assembly,_chromosome:_5	AUGUSTUS	CDS	64530850	64531414	0.41	-	0	ID=g27754.t1.CDS2;Parent=g27754.t1;
OX637536.1_Linnaemya_tessellans_genome_assembly,_chromosome:_5	AUGUSTUS	exon	64530850	64531414	.	-	.	ID=g27754.t1.exon2;Parent=g27754.t1;
OX637536.1_Linnaemya_tessellans_genome_assembly,_chromosome:_5	AUGUSTUS	intron	64531415	64540774	0.61	-	.	ID=g27754.t1.intron2;Parent=g27754.t1;
OX637536.1_Linnaemya_tessellans_genome_assembly,_chromosome:_5	AUGUSTUS	CDS	64540775	64541164	0.49	-	0	ID=g27754.t1.CDS3;Parent=g27754.t1;
OX637536.1_Linnaemya_tessellans_genome_assembly,_chromosome:_5	AUGUSTUS	exon	64540775	64541164	.	-	.	ID=g27754.t1.exon3;Parent=g27754.t1;
OX637536.1_Linnaemya_tessellans_genome_assembly,_chromosome:_5	AUGUSTUS	intron	64541165	64541223	0.57	-	.	ID=g27754.t1.intron3;Parent=g27754.t1;
OX637536.1_Linnaemya_tessellans_genome_assembly,_chromosome:_5	AUGUSTUS	CDS	64541224	64541406	1	-	0	ID=g27754.t1.CDS4;Parent=g27754.t1;
OX637536.1_Linnaemya_tessellans_genome_assembly,_chromosome:_5	AUGUSTUS	exon	64541224	64541406	.	-	.	ID=g27754.t1.exon4;Parent=g27754.t1;
OX637536.1_Linnaemya_tessellans_genome_assembly,_chromosome:_5	AUGUSTUS	start_codon	64541404	64541406	.	-	0	ID=g27754.t1.start1;Parent=g27754.t1;
OX637536.1_Linnaemya_tessellans_genome_assembly,_chromosome:_5	AUGUSTUS	gene	64555596	64555883	.	+	.	ID=g27755;
OX637536.1_Linnaemya_tessellans_genome_assembly,_chromosome:_5	AUGUSTUS	mRNA	64555596	64555883	1	+	.	ID=g27755.t1;Parent=g27755;
OX637536.1_Linnaemya_tessellans_genome_assembly,_chromosome:_5	AUGUSTUS	start_codon	64555596	64555598	.	+	0	ID=g27755.t1.start1;Parent=g27755.t1;
OX637536.1_Linnaemya_tessellans_genome_assembly,_chromosome:_5	AUGUSTUS	CDS	64555596	64555883	1	+	0	ID=g27755.t1.CDS1;Parent=g27755.t1;
OX637536.1_Linnaemya_tessellans_genome_assembly,_chromosome:_5	AUGUSTUS	exon	64555596	64555883	.	+	.	ID=g27755.t1.exon1;Parent=g27755.t1;
OX637536.1_Linnaemya_tessellans_genome_assembly,_chromosome:_5	AUGUSTUS	stop_codon	64555881	64555883	.	+	0	ID=g27755.t1.stop1;Parent=g27755.t1;
OX637536.1_Linnaemya_tessellans_genome_assembly,_chromosome:_5	AUGUSTUS	gene	64556221	64557345	.	+	.	ID=g27756;
OX637536.1_Linnaemya_tessellans_genome_assembly,_chromosome:_5	AUGUSTUS	mRNA	64556707	64557345	0.97	+	.	ID=g27756.t1;Parent=g27756;
OX637536.1_Linnaemya_tessellans_genome_assembly,_chromosome:_5	AUGUSTUS	start_codon	64556707	64556709	.	+	0	ID=g27756.t1.start1;Parent=g27756.t1;
OX637536.1_Linnaemya_tessellans_genome_assembly,_chromosome:_5	AUGUSTUS	CDS	64556707	64557345	0.97	+	0	ID=g27756.t1.CDS1;Parent=g27756.t1;
OX637536.1_Linnaemya_tessellans_genome_assembly,_chromosome:_5	AUGUSTUS	exon	64556707	64557345	.	+	.	ID=g27756.t1.exon1;Parent=g27756.t1;
OX637536.1_Linnaemya_tessellans_genome_assembly,_chromosome:_5	AUGUSTUS	stop_codon	64557343	64557345	.	+	0	ID=g27756.t1.stop1;Parent=g27756.t1;
OX637536.1_Linnaemya_tessellans_genome_assembly,_chromosome:_5	AUGUSTUS	mRNA	64556221	64557345	0.95	+	.	ID=g27756.t2;Parent=g27756;
OX637536.1_Linnaemya_tessellans_genome_assembly,_chromosome:_5	AUGUSTUS	start_codon	64556221	64556223	.	+	0	ID=g27756.t2.start1;Parent=g27756.t2;
OX637536.1_Linnaemya_tessellans_genome_assembly,_chromosome:_5	AUGUSTUS	CDS	64556221	64557345	0.95	+	0	ID=g27756.t2.CDS1;Parent=g27756.t2;
OX637536.1_Linnaemya_tessellans_genome_assembly,_chromosome:_5	AUGUSTUS	exon	64556221	64557345	.	+	.	ID=g27756.t2.exon1;Parent=g27756.t2;
OX637536.1_Linnaemya_tessellans_genome_assembly,_chromosome:_5	AUGUSTUS	stop_codon	64557343	64557345	.	+	0	ID=g27756.t2.stop1;Parent=g27756.t2;
OX637536.1_Linnaemya_tessellans_genome_assembly,_chromosome:_5	AUGUSTUS	gene	64557709	64558253	.	+	.	ID=g27757;
OX637536.1_Linnaemya_tessellans_genome_assembly,_chromosome:_5	AUGUSTUS	mRNA	64557709	64558253	1	+	.	ID=g27757.t1;Parent=g27757;
OX637536.1_Linnaemya_tessellans_genome_assembly,_chromosome:_5	AUGUSTUS	start_codon	64557709	64557711	.	+	0	ID=g27757.t1.start1;Parent=g27757.t1;
OX637536.1_Linnaemya_tessellans_genome_assembly,_chromosome:_5	AUGUSTUS	CDS	64557709	64557786	1	+	0	ID=g27757.t1.CDS1;Parent=g27757.t1;
OX637536.1_Linnaemya_tessellans_genome_assembly,_chromosome:_5	AUGUSTUS	exon	64557709	64557786	.	+	.	ID=g27757.t1.exon1;Parent=g27757.t1;
OX637536.1_Linnaemya_tessellans_genome_assembly,_chromosome:_5	AUGUSTUS	intron	64557787	64557861	1	+	.	ID=g27757.t1.intron1;Parent=g27757.t1;
OX637536.1_Linnaemya_tessellans_genome_assembly,_chromosome:_5	AUGUSTUS	CDS	64557862	64558012	1	+	0	ID=g27757.t1.CDS2;Parent=g27757.t1;
OX637536.1_Linnaemya_tessellans_genome_assembly,_chromosome:_5	AUGUSTUS	exon	64557862	64558012	.	+	.	ID=g27757.t1.exon2;Parent=g27757.t1;
OX637536.1_Linnaemya_tessellans_genome_assembly,_chromosome:_5	AUGUSTUS	intron	64558013	64558101	1	+	.	ID=g27757.t1.intron2;Parent=g27757.t1;
OX637536.1_Linnaemya_tessellans_genome_assembly,_chromosome:_5	AUGUSTUS	CDS	64558102	64558253	1	+	2	ID=g27757.t1.CDS3;Parent=g27757.t1;
OX637536.1_Linnaemya_tessellans_genome_assembly,_chromosome:_5	AUGUSTUS	exon	64558102	64558253	.	+	.	ID=g27757.t1.exon3;Parent=g27757.t1;
OX637536.1_Linnaemya_tessellans_genome_assembly,_chromosome:_5	AUGUSTUS	stop_codon	64558251	64558253	.	+	0	ID=g27757.t1.stop1;Parent=g27757.t1;
OX637536.1_Linnaemya_tessellans_genome_assembly,_chromosome:_5	AUGUSTUS	gene	64559425	64560107	.	+	.	ID=g27758;
OX637536.1_Linnaemya_tessellans_genome_assembly,_chromosome:_5	AUGUSTUS	mRNA	64559425	64560107	0.6	+	.	ID=g27758.t1;Parent=g27758;
OX637536.1_Linnaemya_tessellans_genome_assembly,_chromosome:_5	AUGUSTUS	start_codon	64559425	64559427	.	+	0	ID=g27758.t1.start1;Parent=g27758.t1;
OX637536.1_Linnaemya_tessellans_genome_assembly,_chromosome:_5	AUGUSTUS	CDS	64559425	64559553	1	+	0	ID=g27758.t1.CDS1;Parent=g27758.t1;
OX637536.1_Linnaemya_tessellans_genome_assembly,_chromosome:_5	AUGUSTUS	exon	64559425	64559553	.	+	.	ID=g27758.t1.exon1;Parent=g27758.t1;
OX637536.1_Linnaemya_tessellans_genome_assembly,_chromosome:_5	AUGUSTUS	intron	64559554	64559612	1	+	.	ID=g27758.t1.intron1;Parent=g27758.t1;
OX637536.1_Linnaemya_tessellans_genome_assembly,_chromosome:_5	AUGUSTUS	CDS	64559613	64559724	1	+	0	ID=g27758.t1.CDS2;Parent=g27758.t1;
OX637536.1_Linnaemya_tessellans_genome_assembly,_chromosome:_5	AUGUSTUS	exon	64559613	64559724	.	+	.	ID=g27758.t1.exon2;Parent=g27758.t1;
OX637536.1_Linnaemya_tessellans_genome_assembly,_chromosome:_5	AUGUSTUS	intron	64559725	64559781	1	+	.	ID=g27758.t1.intron2;Parent=g27758.t1;
OX637536.1_Linnaemya_tessellans_genome_assembly,_chromosome:_5	AUGUSTUS	CDS	64559782	64559866	0.6	+	2	ID=g27758.t1.CDS3;Parent=g27758.t1;
OX637536.1_Linnaemya_tessellans_genome_assembly,_chromosome:_5	AUGUSTUS	exon	64559782	64559866	.	+	.	ID=g27758.t1.exon3;Parent=g27758.t1;
OX637536.1_Linnaemya_tessellans_genome_assembly,_chromosome:_5	AUGUSTUS	intron	64559867	64559935	0.6	+	.	ID=g27758.t1.intron3;Parent=g27758.t1;
OX637536.1_Linnaemya_tessellans_genome_assembly,_chromosome:_5	AUGUSTUS	CDS	64559936	64560107	1	+	1	ID=g27758.t1.CDS4;Parent=g27758.t1;
OX637536.1_Linnaemya_tessellans_genome_assembly,_chromosome:_5	AUGUSTUS	exon	64559936	64560107	.	+	.	ID=g27758.t1.exon4;Parent=g27758.t1;
OX637536.1_Linnaemya_tessellans_genome_assembly,_chromosome:_5	AUGUSTUS	stop_codon	64560105	64560107	.	+	0	ID=g27758.t1.stop1;Parent=g27758.t1;
OX637536.1_Linnaemya_tessellans_genome_assembly,_chromosome:_5	AUGUSTUS	gene	64567815	64568234	.	-	.	ID=g27759;
OX637536.1_Linnaemya_tessellans_genome_assembly,_chromosome:_5	AUGUSTUS	mRNA	64567815	64568234	1	-	.	ID=g27759.t1;Parent=g27759;
OX637536.1_Linnaemya_tessellans_genome_assembly,_chromosome:_5	AUGUSTUS	stop_codon	64567815	64567817	.	-	0	ID=g27759.t1.stop1;Parent=g27759.t1;
OX637536.1_Linnaemya_tessellans_genome_assembly,_chromosome:_5	AUGUSTUS	CDS	64567815	64568234	1	-	0	ID=g27759.t1.CDS1;Parent=g27759.t1;
OX637536.1_Linnaemya_tessellans_genome_assembly,_chromosome:_5	AUGUSTUS	exon	64567815	64568234	.	-	.	ID=g27759.t1.exon1;Parent=g27759.t1;
OX637536.1_Linnaemya_tessellans_genome_assembly,_chromosome:_5	AUGUSTUS	start_codon	64568232	64568234	.	-	0	ID=g27759.t1.start1;Parent=g27759.t1;
OX637536.1_Linnaemya_tessellans_genome_assembly,_chromosome:_5	AUGUSTUS	gene	64568292	64569230	.	-	.	ID=g27760;
OX637536.1_Linnaemya_tessellans_genome_assembly,_chromosome:_5	AUGUSTUS	mRNA	64568292	64569230	0.77	-	.	ID=g27760.t1;Parent=g27760;
OX637536.1_Linnaemya_tessellans_genome_assembly,_chromosome:_5	AUGUSTUS	stop_codon	64568292	64568294	.	-	0	ID=g27760.t1.stop1;Parent=g27760.t1;
OX637536.1_Linnaemya_tessellans_genome_assembly,_chromosome:_5	AUGUSTUS	CDS	64568292	64568609	0.78	-	0	ID=g27760.t1.CDS1;Parent=g27760.t1;
OX637536.1_Linnaemya_tessellans_genome_assembly,_chromosome:_5	AUGUSTUS	exon	64568292	64568609	.	-	.	ID=g27760.t1.exon1;Parent=g27760.t1;
OX637536.1_Linnaemya_tessellans_genome_assembly,_chromosome:_5	AUGUSTUS	intron	64568610	64568996	0.77	-	.	ID=g27760.t1.intron1;Parent=g27760.t1;
OX637536.1_Linnaemya_tessellans_genome_assembly,_chromosome:_5	AUGUSTUS	CDS	64568997	64569230	0.8	-	0	ID=g27760.t1.CDS2;Parent=g27760.t1;
OX637536.1_Linnaemya_tessellans_genome_assembly,_chromosome:_5	AUGUSTUS	exon	64568997	64569230	.	-	.	ID=g27760.t1.exon2;Parent=g27760.t1;
OX637536.1_Linnaemya_tessellans_genome_assembly,_chromosome:_5	AUGUSTUS	start_codon	64569228	64569230	.	-	0	ID=g27760.t1.start1;Parent=g27760.t1;
OX637536.1_Linnaemya_tessellans_genome_assembly,_chromosome:_5	AUGUSTUS	gene	64586672	64596637	.	-	.	ID=g27761;
OX637536.1_Linnaemya_tessellans_genome_assembly,_chromosome:_5	AUGUSTUS	mRNA	64586672	64596637	0.28	-	.	ID=g27761.t1;Parent=g27761;
OX637536.1_Linnaemya_tessellans_genome_assembly,_chromosome:_5	AUGUSTUS	stop_codon	64586672	64586674	.	-	0	ID=g27761.t1.stop1;Parent=g27761.t1;
OX637536.1_Linnaemya_tessellans_genome_assembly,_chromosome:_5	AUGUSTUS	CDS	64586672	64586743	0.85	-	0	ID=g27761.t1.CDS1;Parent=g27761.t1;
OX637536.1_Linnaemya_tessellans_genome_assembly,_chromosome:_5	AUGUSTUS	exon	64586672	64586743	.	-	.	ID=g27761.t1.exon1;Parent=g27761.t1;
OX637536.1_Linnaemya_tessellans_genome_assembly,_chromosome:_5	AUGUSTUS	intron	64586744	64586802	0.85	-	.	ID=g27761.t1.intron1;Parent=g27761.t1;
OX637536.1_Linnaemya_tessellans_genome_assembly,_chromosome:_5	AUGUSTUS	CDS	64586803	64586897	0.85	-	2	ID=g27761.t1.CDS2;Parent=g27761.t1;
OX637536.1_Linnaemya_tessellans_genome_assembly,_chromosome:_5	AUGUSTUS	exon	64586803	64586897	.	-	.	ID=g27761.t1.exon2;Parent=g27761.t1;
OX637536.1_Linnaemya_tessellans_genome_assembly,_chromosome:_5	AUGUSTUS	intron	64586898	64586970	1	-	.	ID=g27761.t1.intron2;Parent=g27761.t1;
OX637536.1_Linnaemya_tessellans_genome_assembly,_chromosome:_5	AUGUSTUS	CDS	64586971	64587150	0.83	-	2	ID=g27761.t1.CDS3;Parent=g27761.t1;
OX637536.1_Linnaemya_tessellans_genome_assembly,_chromosome:_5	AUGUSTUS	exon	64586971	64587150	.	-	.	ID=g27761.t1.exon3;Parent=g27761.t1;
OX637536.1_Linnaemya_tessellans_genome_assembly,_chromosome:_5	AUGUSTUS	intron	64587151	64596624	0.3	-	.	ID=g27761.t1.intron3;Parent=g27761.t1;
OX637536.1_Linnaemya_tessellans_genome_assembly,_chromosome:_5	AUGUSTUS	CDS	64596625	64596637	0.36	-	0	ID=g27761.t1.CDS4;Parent=g27761.t1;
OX637536.1_Linnaemya_tessellans_genome_assembly,_chromosome:_5	AUGUSTUS	exon	64596625	64596637	.	-	.	ID=g27761.t1.exon4;Parent=g27761.t1;
OX637536.1_Linnaemya_tessellans_genome_assembly,_chromosome:_5	AUGUSTUS	start_codon	64596635	64596637	.	-	0	ID=g27761.t1.start1;Parent=g27761.t1;
OX637536.1_Linnaemya_tessellans_genome_assembly,_chromosome:_5	AUGUSTUS	gene	64639649	64640597	.	-	.	ID=g27762;
OX637536.1_Linnaemya_tessellans_genome_assembly,_chromosome:_5	AUGUSTUS	mRNA	64639649	64640597	1	-	.	ID=g27762.t1;Parent=g27762;
OX637536.1_Linnaemya_tessellans_genome_assembly,_chromosome:_5	AUGUSTUS	stop_codon	64639649	64639651	.	-	0	ID=g27762.t1.stop1;Parent=g27762.t1;
OX637536.1_Linnaemya_tessellans_genome_assembly,_chromosome:_5	AUGUSTUS	CDS	64639649	64639923	1	-	2	ID=g27762.t1.CDS1;Parent=g27762.t1;
OX637536.1_Linnaemya_tessellans_genome_assembly,_chromosome:_5	AUGUSTUS	exon	64639649	64639923	.	-	.	ID=g27762.t1.exon1;Parent=g27762.t1;
OX637536.1_Linnaemya_tessellans_genome_assembly,_chromosome:_5	AUGUSTUS	intron	64639924	64640096	1	-	.	ID=g27762.t1.intron1;Parent=g27762.t1;
OX637536.1_Linnaemya_tessellans_genome_assembly,_chromosome:_5	AUGUSTUS	CDS	64640097	64640370	1	-	0	ID=g27762.t1.CDS2;Parent=g27762.t1;
OX637536.1_Linnaemya_tessellans_genome_assembly,_chromosome:_5	AUGUSTUS	exon	64640097	64640370	.	-	.	ID=g27762.t1.exon2;Parent=g27762.t1;
OX637536.1_Linnaemya_tessellans_genome_assembly,_chromosome:_5	AUGUSTUS	intron	64640371	64640444	1	-	.	ID=g27762.t1.intron2;Parent=g27762.t1;
OX637536.1_Linnaemya_tessellans_genome_assembly,_chromosome:_5	AUGUSTUS	CDS	64640445	64640597	1	-	0	ID=g27762.t1.CDS3;Parent=g27762.t1;
OX637536.1_Linnaemya_tessellans_genome_assembly,_chromosome:_5	AUGUSTUS	exon	64640445	64640597	.	-	.	ID=g27762.t1.exon3;Parent=g27762.t1;
OX637536.1_Linnaemya_tessellans_genome_assembly,_chromosome:_5	AUGUSTUS	start_codon	64640595	64640597	.	-	0	ID=g27762.t1.start1;Parent=g27762.t1;
OX637536.1_Linnaemya_tessellans_genome_assembly,_chromosome:_5	AUGUSTUS	gene	64653780	64654304	.	-	.	ID=g27763;
OX637536.1_Linnaemya_tessellans_genome_assembly,_chromosome:_5	AUGUSTUS	mRNA	64653780	64654304	1	-	.	ID=g27763.t1;Parent=g27763;
OX637536.1_Linnaemya_tessellans_genome_assembly,_chromosome:_5	AUGUSTUS	stop_codon	64653780	64653782	.	-	0	ID=g27763.t1.stop1;Parent=g27763.t1;
OX637536.1_Linnaemya_tessellans_genome_assembly,_chromosome:_5	AUGUSTUS	CDS	64653780	64654304	1	-	0	ID=g27763.t1.CDS1;Parent=g27763.t1;
OX637536.1_Linnaemya_tessellans_genome_assembly,_chromosome:_5	AUGUSTUS	exon	64653780	64654304	.	-	.	ID=g27763.t1.exon1;Parent=g27763.t1;
OX637536.1_Linnaemya_tessellans_genome_assembly,_chromosome:_5	AUGUSTUS	start_codon	64654302	64654304	.	-	0	ID=g27763.t1.start1;Parent=g27763.t1;
OX637536.1_Linnaemya_tessellans_genome_assembly,_chromosome:_5	AUGUSTUS	gene	64654692	64655252	.	-	.	ID=g27764;
OX637536.1_Linnaemya_tessellans_genome_assembly,_chromosome:_5	AUGUSTUS	mRNA	64654692	64655252	1	-	.	ID=g27764.t1;Parent=g27764;
OX637536.1_Linnaemya_tessellans_genome_assembly,_chromosome:_5	AUGUSTUS	stop_codon	64654692	64654694	.	-	0	ID=g27764.t1.stop1;Parent=g27764.t1;
OX637536.1_Linnaemya_tessellans_genome_assembly,_chromosome:_5	AUGUSTUS	CDS	64654692	64655252	1	-	0	ID=g27764.t1.CDS1;Parent=g27764.t1;
OX637536.1_Linnaemya_tessellans_genome_assembly,_chromosome:_5	AUGUSTUS	exon	64654692	64655252	.	-	.	ID=g27764.t1.exon1;Parent=g27764.t1;
OX637536.1_Linnaemya_tessellans_genome_assembly,_chromosome:_5	AUGUSTUS	start_codon	64655250	64655252	.	-	0	ID=g27764.t1.start1;Parent=g27764.t1;
OX637536.1_Linnaemya_tessellans_genome_assembly,_chromosome:_5	AUGUSTUS	gene	64668645	64671776	.	-	.	ID=g27765;
OX637536.1_Linnaemya_tessellans_genome_assembly,_chromosome:_5	AUGUSTUS	mRNA	64668645	64671776	1	-	.	ID=g27765.t1;Parent=g27765;
OX637536.1_Linnaemya_tessellans_genome_assembly,_chromosome:_5	AUGUSTUS	stop_codon	64668645	64668647	.	-	0	ID=g27765.t1.stop1;Parent=g27765.t1;
OX637536.1_Linnaemya_tessellans_genome_assembly,_chromosome:_5	AUGUSTUS	CDS	64668645	64670018	1	-	0	ID=g27765.t1.CDS1;Parent=g27765.t1;
OX637536.1_Linnaemya_tessellans_genome_assembly,_chromosome:_5	AUGUSTUS	exon	64668645	64670018	.	-	.	ID=g27765.t1.exon1;Parent=g27765.t1;
OX637536.1_Linnaemya_tessellans_genome_assembly,_chromosome:_5	AUGUSTUS	intron	64670019	64670073	1	-	.	ID=g27765.t1.intron1;Parent=g27765.t1;
OX637536.1_Linnaemya_tessellans_genome_assembly,_chromosome:_5	AUGUSTUS	CDS	64670074	64670178	1	-	0	ID=g27765.t1.CDS2;Parent=g27765.t1;
OX637536.1_Linnaemya_tessellans_genome_assembly,_chromosome:_5	AUGUSTUS	exon	64670074	64670178	.	-	.	ID=g27765.t1.exon2;Parent=g27765.t1;
OX637536.1_Linnaemya_tessellans_genome_assembly,_chromosome:_5	AUGUSTUS	intron	64670179	64670230	1	-	.	ID=g27765.t1.intron2;Parent=g27765.t1;
OX637536.1_Linnaemya_tessellans_genome_assembly,_chromosome:_5	AUGUSTUS	CDS	64670231	64671657	1	-	2	ID=g27765.t1.CDS3;Parent=g27765.t1;
OX637536.1_Linnaemya_tessellans_genome_assembly,_chromosome:_5	AUGUSTUS	exon	64670231	64671657	.	-	.	ID=g27765.t1.exon3;Parent=g27765.t1;
OX637536.1_Linnaemya_tessellans_genome_assembly,_chromosome:_5	AUGUSTUS	intron	64671658	64671721	1	-	.	ID=g27765.t1.intron3;Parent=g27765.t1;
OX637536.1_Linnaemya_tessellans_genome_assembly,_chromosome:_5	AUGUSTUS	CDS	64671722	64671776	1	-	0	ID=g27765.t1.CDS4;Parent=g27765.t1;
OX637536.1_Linnaemya_tessellans_genome_assembly,_chromosome:_5	AUGUSTUS	exon	64671722	64671776	.	-	.	ID=g27765.t1.exon4;Parent=g27765.t1;
OX637536.1_Linnaemya_tessellans_genome_assembly,_chromosome:_5	AUGUSTUS	start_codon	64671774	64671776	.	-	0	ID=g27765.t1.start1;Parent=g27765.t1;
OX637536.1_Linnaemya_tessellans_genome_assembly,_chromosome:_5	AUGUSTUS	mRNA	64670500	64671776	0.4	-	.	ID=g27765.t2;Parent=g27765;
OX637536.1_Linnaemya_tessellans_genome_assembly,_chromosome:_5	AUGUSTUS	stop_codon	64670500	64670502	.	-	0	ID=g27765.t2.stop1;Parent=g27765.t2;
OX637536.1_Linnaemya_tessellans_genome_assembly,_chromosome:_5	AUGUSTUS	CDS	64670500	64670626	0.4	-	1	ID=g27765.t2.CDS1;Parent=g27765.t2;
OX637536.1_Linnaemya_tessellans_genome_assembly,_chromosome:_5	AUGUSTUS	exon	64670500	64670626	.	-	.	ID=g27765.t2.exon1;Parent=g27765.t2;
OX637536.1_Linnaemya_tessellans_genome_assembly,_chromosome:_5	AUGUSTUS	intron	64670627	64670687	0.4	-	.	ID=g27765.t2.intron1;Parent=g27765.t2;
OX637536.1_Linnaemya_tessellans_genome_assembly,_chromosome:_5	AUGUSTUS	CDS	64670688	64671657	0.4	-	2	ID=g27765.t2.CDS2;Parent=g27765.t2;
OX637536.1_Linnaemya_tessellans_genome_assembly,_chromosome:_5	AUGUSTUS	exon	64670688	64671657	.	-	.	ID=g27765.t2.exon2;Parent=g27765.t2;
OX637536.1_Linnaemya_tessellans_genome_assembly,_chromosome:_5	AUGUSTUS	intron	64671658	64671721	1	-	.	ID=g27765.t2.intron2;Parent=g27765.t2;
OX637536.1_Linnaemya_tessellans_genome_assembly,_chromosome:_5	AUGUSTUS	CDS	64671722	64671776	1	-	0	ID=g27765.t2.CDS3;Parent=g27765.t2;
OX637536.1_Linnaemya_tessellans_genome_assembly,_chromosome:_5	AUGUSTUS	exon	64671722	64671776	.	-	.	ID=g27765.t2.exon3;Parent=g27765.t2;
OX637536.1_Linnaemya_tessellans_genome_assembly,_chromosome:_5	AUGUSTUS	start_codon	64671774	64671776	.	-	0	ID=g27765.t2.start1;Parent=g27765.t2;
OX637536.1_Linnaemya_tessellans_genome_assembly,_chromosome:_5	AUGUSTUS	gene	64676399	64680364	.	+	.	ID=g27766;
OX637536.1_Linnaemya_tessellans_genome_assembly,_chromosome:_5	AUGUSTUS	mRNA	64676399	64680364	0.39	+	.	ID=g27766.t1;Parent=g27766;
OX637536.1_Linnaemya_tessellans_genome_assembly,_chromosome:_5	AUGUSTUS	start_codon	64676399	64676401	.	+	0	ID=g27766.t1.start1;Parent=g27766.t1;
OX637536.1_Linnaemya_tessellans_genome_assembly,_chromosome:_5	AUGUSTUS	CDS	64676399	64676719	0.96	+	0	ID=g27766.t1.CDS1;Parent=g27766.t1;
OX637536.1_Linnaemya_tessellans_genome_assembly,_chromosome:_5	AUGUSTUS	exon	64676399	64676719	.	+	.	ID=g27766.t1.exon1;Parent=g27766.t1;
OX637536.1_Linnaemya_tessellans_genome_assembly,_chromosome:_5	AUGUSTUS	intron	64676720	64680214	0.39	+	.	ID=g27766.t1.intron1;Parent=g27766.t1;
OX637536.1_Linnaemya_tessellans_genome_assembly,_chromosome:_5	AUGUSTUS	CDS	64680215	64680364	0.4	+	0	ID=g27766.t1.CDS2;Parent=g27766.t1;
OX637536.1_Linnaemya_tessellans_genome_assembly,_chromosome:_5	AUGUSTUS	exon	64680215	64680364	.	+	.	ID=g27766.t1.exon2;Parent=g27766.t1;
OX637536.1_Linnaemya_tessellans_genome_assembly,_chromosome:_5	AUGUSTUS	stop_codon	64680362	64680364	.	+	0	ID=g27766.t1.stop1;Parent=g27766.t1;
OX637536.1_Linnaemya_tessellans_genome_assembly,_chromosome:_5	AUGUSTUS	gene	64679725	64681146	.	+	.	ID=g27767;
OX637536.1_Linnaemya_tessellans_genome_assembly,_chromosome:_5	AUGUSTUS	mRNA	64680625	64681146	0.98	+	.	ID=g27767.t1;Parent=g27767;
OX637536.1_Linnaemya_tessellans_genome_assembly,_chromosome:_5	AUGUSTUS	start_codon	64680625	64680627	.	+	0	ID=g27767.t1.start1;Parent=g27767.t1;
OX637536.1_Linnaemya_tessellans_genome_assembly,_chromosome:_5	AUGUSTUS	CDS	64680625	64681146	0.98	+	0	ID=g27767.t1.CDS1;Parent=g27767.t1;
OX637536.1_Linnaemya_tessellans_genome_assembly,_chromosome:_5	AUGUSTUS	exon	64680625	64681146	.	+	.	ID=g27767.t1.exon1;Parent=g27767.t1;
OX637536.1_Linnaemya_tessellans_genome_assembly,_chromosome:_5	AUGUSTUS	stop_codon	64681144	64681146	.	+	0	ID=g27767.t1.stop1;Parent=g27767.t1;
OX637536.1_Linnaemya_tessellans_genome_assembly,_chromosome:_5	AUGUSTUS	mRNA	64679725	64681146	0.62	+	.	ID=g27767.t2;Parent=g27767;
OX637536.1_Linnaemya_tessellans_genome_assembly,_chromosome:_5	AUGUSTUS	start_codon	64679725	64679727	.	+	0	ID=g27767.t2.start1;Parent=g27767.t2;
OX637536.1_Linnaemya_tessellans_genome_assembly,_chromosome:_5	AUGUSTUS	CDS	64679725	64681146	0.62	+	0	ID=g27767.t2.CDS1;Parent=g27767.t2;
OX637536.1_Linnaemya_tessellans_genome_assembly,_chromosome:_5	AUGUSTUS	exon	64679725	64681146	.	+	.	ID=g27767.t2.exon1;Parent=g27767.t2;
OX637536.1_Linnaemya_tessellans_genome_assembly,_chromosome:_5	AUGUSTUS	stop_codon	64681144	64681146	.	+	0	ID=g27767.t2.stop1;Parent=g27767.t2;
OX637536.1_Linnaemya_tessellans_genome_assembly,_chromosome:_5	AUGUSTUS	gene	64681300	64681578	.	+	.	ID=g27768;
OX637536.1_Linnaemya_tessellans_genome_assembly,_chromosome:_5	AUGUSTUS	mRNA	64681300	64681578	1	+	.	ID=g27768.t1;Parent=g27768;
OX637536.1_Linnaemya_tessellans_genome_assembly,_chromosome:_5	AUGUSTUS	start_codon	64681300	64681302	.	+	0	ID=g27768.t1.start1;Parent=g27768.t1;
OX637536.1_Linnaemya_tessellans_genome_assembly,_chromosome:_5	AUGUSTUS	CDS	64681300	64681578	1	+	0	ID=g27768.t1.CDS1;Parent=g27768.t1;
OX637536.1_Linnaemya_tessellans_genome_assembly,_chromosome:_5	AUGUSTUS	exon	64681300	64681578	.	+	.	ID=g27768.t1.exon1;Parent=g27768.t1;
OX637536.1_Linnaemya_tessellans_genome_assembly,_chromosome:_5	AUGUSTUS	stop_codon	64681576	64681578	.	+	0	ID=g27768.t1.stop1;Parent=g27768.t1;
OX637536.1_Linnaemya_tessellans_genome_assembly,_chromosome:_5	AUGUSTUS	gene	64681688	64682407	.	+	.	ID=g27769;
OX637536.1_Linnaemya_tessellans_genome_assembly,_chromosome:_5	AUGUSTUS	mRNA	64681688	64682407	1	+	.	ID=g27769.t1;Parent=g27769;
OX637536.1_Linnaemya_tessellans_genome_assembly,_chromosome:_5	AUGUSTUS	start_codon	64681688	64681690	.	+	0	ID=g27769.t1.start1;Parent=g27769.t1;
OX637536.1_Linnaemya_tessellans_genome_assembly,_chromosome:_5	AUGUSTUS	CDS	64681688	64682407	1	+	0	ID=g27769.t1.CDS1;Parent=g27769.t1;
OX637536.1_Linnaemya_tessellans_genome_assembly,_chromosome:_5	AUGUSTUS	exon	64681688	64682407	.	+	.	ID=g27769.t1.exon1;Parent=g27769.t1;
OX637536.1_Linnaemya_tessellans_genome_assembly,_chromosome:_5	AUGUSTUS	stop_codon	64682405	64682407	.	+	0	ID=g27769.t1.stop1;Parent=g27769.t1;
OX637536.1_Linnaemya_tessellans_genome_assembly,_chromosome:_5	AUGUSTUS	gene	64693219	64693678	.	+	.	ID=g27770;
OX637536.1_Linnaemya_tessellans_genome_assembly,_chromosome:_5	AUGUSTUS	mRNA	64693219	64693678	1	+	.	ID=g27770.t1;Parent=g27770;
OX637536.1_Linnaemya_tessellans_genome_assembly,_chromosome:_5	AUGUSTUS	start_codon	64693219	64693221	.	+	0	ID=g27770.t1.start1;Parent=g27770.t1;
OX637536.1_Linnaemya_tessellans_genome_assembly,_chromosome:_5	AUGUSTUS	CDS	64693219	64693240	1	+	0	ID=g27770.t1.CDS1;Parent=g27770.t1;
OX637536.1_Linnaemya_tessellans_genome_assembly,_chromosome:_5	AUGUSTUS	exon	64693219	64693240	.	+	.	ID=g27770.t1.exon1;Parent=g27770.t1;
OX637536.1_Linnaemya_tessellans_genome_assembly,_chromosome:_5	AUGUSTUS	intron	64693241	64693400	1	+	.	ID=g27770.t1.intron1;Parent=g27770.t1;
OX637536.1_Linnaemya_tessellans_genome_assembly,_chromosome:_5	AUGUSTUS	CDS	64693401	64693678	1	+	2	ID=g27770.t1.CDS2;Parent=g27770.t1;
OX637536.1_Linnaemya_tessellans_genome_assembly,_chromosome:_5	AUGUSTUS	exon	64693401	64693678	.	+	.	ID=g27770.t1.exon2;Parent=g27770.t1;
OX637536.1_Linnaemya_tessellans_genome_assembly,_chromosome:_5	AUGUSTUS	stop_codon	64693676	64693678	.	+	0	ID=g27770.t1.stop1;Parent=g27770.t1;
OX637536.1_Linnaemya_tessellans_genome_assembly,_chromosome:_5	AUGUSTUS	gene	64693388	64693678	.	+	.	ID=g27771;
OX637536.1_Linnaemya_tessellans_genome_assembly,_chromosome:_5	AUGUSTUS	mRNA	64693388	64693678	1	+	.	ID=g27771.t1;Parent=g27771;
OX637536.1_Linnaemya_tessellans_genome_assembly,_chromosome:_5	AUGUSTUS	start_codon	64693388	64693390	.	+	0	ID=g27771.t1.start1;Parent=g27771.t1;
OX637536.1_Linnaemya_tessellans_genome_assembly,_chromosome:_5	AUGUSTUS	CDS	64693388	64693678	1	+	0	ID=g27771.t1.CDS1;Parent=g27771.t1;
OX637536.1_Linnaemya_tessellans_genome_assembly,_chromosome:_5	AUGUSTUS	exon	64693388	64693678	.	+	.	ID=g27771.t1.exon1;Parent=g27771.t1;
OX637536.1_Linnaemya_tessellans_genome_assembly,_chromosome:_5	AUGUSTUS	stop_codon	64693676	64693678	.	+	0	ID=g27771.t1.stop1;Parent=g27771.t1;
OX637536.1_Linnaemya_tessellans_genome_assembly,_chromosome:_5	AUGUSTUS	gene	64704156	64705601	.	+	.	ID=g27772;
OX637536.1_Linnaemya_tessellans_genome_assembly,_chromosome:_5	AUGUSTUS	mRNA	64704156	64705601	0.92	+	.	ID=g27772.t1;Parent=g27772;
OX637536.1_Linnaemya_tessellans_genome_assembly,_chromosome:_5	AUGUSTUS	start_codon	64704156	64704158	.	+	0	ID=g27772.t1.start1;Parent=g27772.t1;
OX637536.1_Linnaemya_tessellans_genome_assembly,_chromosome:_5	AUGUSTUS	CDS	64704156	64705601	0.92	+	0	ID=g27772.t1.CDS1;Parent=g27772.t1;
OX637536.1_Linnaemya_tessellans_genome_assembly,_chromosome:_5	AUGUSTUS	exon	64704156	64705601	.	+	.	ID=g27772.t1.exon1;Parent=g27772.t1;
OX637536.1_Linnaemya_tessellans_genome_assembly,_chromosome:_5	AUGUSTUS	stop_codon	64705599	64705601	.	+	0	ID=g27772.t1.stop1;Parent=g27772.t1;
OX637536.1_Linnaemya_tessellans_genome_assembly,_chromosome:_5	AUGUSTUS	gene	64705704	64708061	.	+	.	ID=g27773;
OX637536.1_Linnaemya_tessellans_genome_assembly,_chromosome:_5	AUGUSTUS	mRNA	64705704	64708061	1	+	.	ID=g27773.t1;Parent=g27773;
OX637536.1_Linnaemya_tessellans_genome_assembly,_chromosome:_5	AUGUSTUS	start_codon	64705704	64705706	.	+	0	ID=g27773.t1.start1;Parent=g27773.t1;
OX637536.1_Linnaemya_tessellans_genome_assembly,_chromosome:_5	AUGUSTUS	CDS	64705704	64708061	1	+	0	ID=g27773.t1.CDS1;Parent=g27773.t1;
OX637536.1_Linnaemya_tessellans_genome_assembly,_chromosome:_5	AUGUSTUS	exon	64705704	64708061	.	+	.	ID=g27773.t1.exon1;Parent=g27773.t1;
OX637536.1_Linnaemya_tessellans_genome_assembly,_chromosome:_5	AUGUSTUS	stop_codon	64708059	64708061	.	+	0	ID=g27773.t1.stop1;Parent=g27773.t1;
OX637536.1_Linnaemya_tessellans_genome_assembly,_chromosome:_5	AUGUSTUS	gene	64728834	64729349	.	+	.	ID=g27774;
OX637536.1_Linnaemya_tessellans_genome_assembly,_chromosome:_5	AUGUSTUS	mRNA	64728834	64729349	0.38	+	.	ID=g27774.t1;Parent=g27774;
OX637536.1_Linnaemya_tessellans_genome_assembly,_chromosome:_5	AUGUSTUS	start_codon	64728834	64728836	.	+	0	ID=g27774.t1.start1;Parent=g27774.t1;
OX637536.1_Linnaemya_tessellans_genome_assembly,_chromosome:_5	AUGUSTUS	CDS	64728834	64729349	0.38	+	0	ID=g27774.t1.CDS1;Parent=g27774.t1;
OX637536.1_Linnaemya_tessellans_genome_assembly,_chromosome:_5	AUGUSTUS	exon	64728834	64729349	.	+	.	ID=g27774.t1.exon1;Parent=g27774.t1;
OX637536.1_Linnaemya_tessellans_genome_assembly,_chromosome:_5	AUGUSTUS	stop_codon	64729347	64729349	.	+	0	ID=g27774.t1.stop1;Parent=g27774.t1;
OX637536.1_Linnaemya_tessellans_genome_assembly,_chromosome:_5	AUGUSTUS	gene	64735466	64736423	.	+	.	ID=g27775;
OX637536.1_Linnaemya_tessellans_genome_assembly,_chromosome:_5	AUGUSTUS	mRNA	64735466	64736423	0.65	+	.	ID=g27775.t1;Parent=g27775;
OX637536.1_Linnaemya_tessellans_genome_assembly,_chromosome:_5	AUGUSTUS	start_codon	64735466	64735468	.	+	0	ID=g27775.t1.start1;Parent=g27775.t1;
OX637536.1_Linnaemya_tessellans_genome_assembly,_chromosome:_5	AUGUSTUS	CDS	64735466	64735580	0.67	+	0	ID=g27775.t1.CDS1;Parent=g27775.t1;
OX637536.1_Linnaemya_tessellans_genome_assembly,_chromosome:_5	AUGUSTUS	exon	64735466	64735580	.	+	.	ID=g27775.t1.exon1;Parent=g27775.t1;
OX637536.1_Linnaemya_tessellans_genome_assembly,_chromosome:_5	AUGUSTUS	intron	64735581	64735766	0.67	+	.	ID=g27775.t1.intron1;Parent=g27775.t1;
OX637536.1_Linnaemya_tessellans_genome_assembly,_chromosome:_5	AUGUSTUS	CDS	64735767	64735976	0.98	+	2	ID=g27775.t1.CDS2;Parent=g27775.t1;
OX637536.1_Linnaemya_tessellans_genome_assembly,_chromosome:_5	AUGUSTUS	exon	64735767	64735976	.	+	.	ID=g27775.t1.exon2;Parent=g27775.t1;
OX637536.1_Linnaemya_tessellans_genome_assembly,_chromosome:_5	AUGUSTUS	intron	64735977	64736340	0.98	+	.	ID=g27775.t1.intron2;Parent=g27775.t1;
OX637536.1_Linnaemya_tessellans_genome_assembly,_chromosome:_5	AUGUSTUS	CDS	64736341	64736423	0.98	+	2	ID=g27775.t1.CDS3;Parent=g27775.t1;
OX637536.1_Linnaemya_tessellans_genome_assembly,_chromosome:_5	AUGUSTUS	exon	64736341	64736423	.	+	.	ID=g27775.t1.exon3;Parent=g27775.t1;
OX637536.1_Linnaemya_tessellans_genome_assembly,_chromosome:_5	AUGUSTUS	stop_codon	64736421	64736423	.	+	0	ID=g27775.t1.stop1;Parent=g27775.t1;
OX637536.1_Linnaemya_tessellans_genome_assembly,_chromosome:_5	AUGUSTUS	gene	64736619	64737164	.	+	.	ID=g27776;
OX637536.1_Linnaemya_tessellans_genome_assembly,_chromosome:_5	AUGUSTUS	mRNA	64736619	64737164	0.99	+	.	ID=g27776.t1;Parent=g27776;
OX637536.1_Linnaemya_tessellans_genome_assembly,_chromosome:_5	AUGUSTUS	start_codon	64736619	64736621	.	+	0	ID=g27776.t1.start1;Parent=g27776.t1;
OX637536.1_Linnaemya_tessellans_genome_assembly,_chromosome:_5	AUGUSTUS	CDS	64736619	64737164	0.99	+	0	ID=g27776.t1.CDS1;Parent=g27776.t1;
OX637536.1_Linnaemya_tessellans_genome_assembly,_chromosome:_5	AUGUSTUS	exon	64736619	64737164	.	+	.	ID=g27776.t1.exon1;Parent=g27776.t1;
OX637536.1_Linnaemya_tessellans_genome_assembly,_chromosome:_5	AUGUSTUS	stop_codon	64737162	64737164	.	+	0	ID=g27776.t1.stop1;Parent=g27776.t1;
OX637536.1_Linnaemya_tessellans_genome_assembly,_chromosome:_5	AUGUSTUS	gene	64773714	64776023	.	-	.	ID=g27777;
OX637536.1_Linnaemya_tessellans_genome_assembly,_chromosome:_5	AUGUSTUS	mRNA	64773714	64776023	0.67	-	.	ID=g27777.t1;Parent=g27777;
OX637536.1_Linnaemya_tessellans_genome_assembly,_chromosome:_5	AUGUSTUS	stop_codon	64773714	64773716	.	-	0	ID=g27777.t1.stop1;Parent=g27777.t1;
OX637536.1_Linnaemya_tessellans_genome_assembly,_chromosome:_5	AUGUSTUS	CDS	64773714	64776023	0.67	-	0	ID=g27777.t1.CDS1;Parent=g27777.t1;
OX637536.1_Linnaemya_tessellans_genome_assembly,_chromosome:_5	AUGUSTUS	exon	64773714	64776023	.	-	.	ID=g27777.t1.exon1;Parent=g27777.t1;
OX637536.1_Linnaemya_tessellans_genome_assembly,_chromosome:_5	AUGUSTUS	start_codon	64776021	64776023	.	-	0	ID=g27777.t1.start1;Parent=g27777.t1;
OX637536.1_Linnaemya_tessellans_genome_assembly,_chromosome:_5	AUGUSTUS	mRNA	64773714	64775981	0.62	-	.	ID=g27777.t2;Parent=g27777;
OX637536.1_Linnaemya_tessellans_genome_assembly,_chromosome:_5	AUGUSTUS	stop_codon	64773714	64773716	.	-	0	ID=g27777.t2.stop1;Parent=g27777.t2;
OX637536.1_Linnaemya_tessellans_genome_assembly,_chromosome:_5	AUGUSTUS	CDS	64773714	64775981	0.62	-	0	ID=g27777.t2.CDS1;Parent=g27777.t2;
OX637536.1_Linnaemya_tessellans_genome_assembly,_chromosome:_5	AUGUSTUS	exon	64773714	64775981	.	-	.	ID=g27777.t2.exon1;Parent=g27777.t2;
OX637536.1_Linnaemya_tessellans_genome_assembly,_chromosome:_5	AUGUSTUS	start_codon	64775979	64775981	.	-	0	ID=g27777.t2.start1;Parent=g27777.t2;
OX637536.1_Linnaemya_tessellans_genome_assembly,_chromosome:_5	AUGUSTUS	gene	64776158	64777696	.	-	.	ID=g27778;
OX637536.1_Linnaemya_tessellans_genome_assembly,_chromosome:_5	AUGUSTUS	mRNA	64776158	64777696	1	-	.	ID=g27778.t1;Parent=g27778;
OX637536.1_Linnaemya_tessellans_genome_assembly,_chromosome:_5	AUGUSTUS	stop_codon	64776158	64776160	.	-	0	ID=g27778.t1.stop1;Parent=g27778.t1;
OX637536.1_Linnaemya_tessellans_genome_assembly,_chromosome:_5	AUGUSTUS	CDS	64776158	64777696	1	-	0	ID=g27778.t1.CDS1;Parent=g27778.t1;
OX637536.1_Linnaemya_tessellans_genome_assembly,_chromosome:_5	AUGUSTUS	exon	64776158	64777696	.	-	.	ID=g27778.t1.exon1;Parent=g27778.t1;
OX637536.1_Linnaemya_tessellans_genome_assembly,_chromosome:_5	AUGUSTUS	start_codon	64777694	64777696	.	-	0	ID=g27778.t1.start1;Parent=g27778.t1;
OX637536.1_Linnaemya_tessellans_genome_assembly,_chromosome:_5	AUGUSTUS	gene	64784696	64787325	.	+	.	ID=g27779;
OX637536.1_Linnaemya_tessellans_genome_assembly,_chromosome:_5	AUGUSTUS	mRNA	64784696	64787325	1	+	.	ID=g27779.t1;Parent=g27779;
OX637536.1_Linnaemya_tessellans_genome_assembly,_chromosome:_5	AUGUSTUS	start_codon	64784696	64784698	.	+	0	ID=g27779.t1.start1;Parent=g27779.t1;
OX637536.1_Linnaemya_tessellans_genome_assembly,_chromosome:_5	AUGUSTUS	CDS	64784696	64784828	1	+	0	ID=g27779.t1.CDS1;Parent=g27779.t1;
OX637536.1_Linnaemya_tessellans_genome_assembly,_chromosome:_5	AUGUSTUS	exon	64784696	64784828	.	+	.	ID=g27779.t1.exon1;Parent=g27779.t1;
OX637536.1_Linnaemya_tessellans_genome_assembly,_chromosome:_5	AUGUSTUS	intron	64784829	64784920	1	+	.	ID=g27779.t1.intron1;Parent=g27779.t1;
OX637536.1_Linnaemya_tessellans_genome_assembly,_chromosome:_5	AUGUSTUS	CDS	64784921	64787325	1	+	2	ID=g27779.t1.CDS2;Parent=g27779.t1;
OX637536.1_Linnaemya_tessellans_genome_assembly,_chromosome:_5	AUGUSTUS	exon	64784921	64787325	.	+	.	ID=g27779.t1.exon2;Parent=g27779.t1;
OX637536.1_Linnaemya_tessellans_genome_assembly,_chromosome:_5	AUGUSTUS	stop_codon	64787323	64787325	.	+	0	ID=g27779.t1.stop1;Parent=g27779.t1;
OX637536.1_Linnaemya_tessellans_genome_assembly,_chromosome:_5	AUGUSTUS	gene	64832860	64833330	.	-	.	ID=g27780;
OX637536.1_Linnaemya_tessellans_genome_assembly,_chromosome:_5	AUGUSTUS	mRNA	64832860	64833330	0.85	-	.	ID=g27780.t1;Parent=g27780;
OX637536.1_Linnaemya_tessellans_genome_assembly,_chromosome:_5	AUGUSTUS	stop_codon	64832860	64832862	.	-	0	ID=g27780.t1.stop1;Parent=g27780.t1;
OX637536.1_Linnaemya_tessellans_genome_assembly,_chromosome:_5	AUGUSTUS	CDS	64832860	64833330	0.85	-	0	ID=g27780.t1.CDS1;Parent=g27780.t1;
OX637536.1_Linnaemya_tessellans_genome_assembly,_chromosome:_5	AUGUSTUS	exon	64832860	64833330	.	-	.	ID=g27780.t1.exon1;Parent=g27780.t1;
OX637536.1_Linnaemya_tessellans_genome_assembly,_chromosome:_5	AUGUSTUS	start_codon	64833328	64833330	.	-	0	ID=g27780.t1.start1;Parent=g27780.t1;
OX637536.1_Linnaemya_tessellans_genome_assembly,_chromosome:_5	AUGUSTUS	gene	64832860	64833705	.	-	.	ID=g27781;
OX637536.1_Linnaemya_tessellans_genome_assembly,_chromosome:_5	AUGUSTUS	mRNA	64832860	64833705	0.93	-	.	ID=g27781.t1;Parent=g27781;
OX637536.1_Linnaemya_tessellans_genome_assembly,_chromosome:_5	AUGUSTUS	stop_codon	64832860	64832862	.	-	0	ID=g27781.t1.stop1;Parent=g27781.t1;
OX637536.1_Linnaemya_tessellans_genome_assembly,_chromosome:_5	AUGUSTUS	CDS	64832860	64833469	0.96	-	1	ID=g27781.t1.CDS1;Parent=g27781.t1;
OX637536.1_Linnaemya_tessellans_genome_assembly,_chromosome:_5	AUGUSTUS	exon	64832860	64833469	.	-	.	ID=g27781.t1.exon1;Parent=g27781.t1;
OX637536.1_Linnaemya_tessellans_genome_assembly,_chromosome:_5	AUGUSTUS	intron	64833470	64833547	0.96	-	.	ID=g27781.t1.intron1;Parent=g27781.t1;
OX637536.1_Linnaemya_tessellans_genome_assembly,_chromosome:_5	AUGUSTUS	CDS	64833548	64833705	0.93	-	0	ID=g27781.t1.CDS2;Parent=g27781.t1;
OX637536.1_Linnaemya_tessellans_genome_assembly,_chromosome:_5	AUGUSTUS	exon	64833548	64833705	.	-	.	ID=g27781.t1.exon2;Parent=g27781.t1;
OX637536.1_Linnaemya_tessellans_genome_assembly,_chromosome:_5	AUGUSTUS	start_codon	64833703	64833705	.	-	0	ID=g27781.t1.start1;Parent=g27781.t1;
OX637536.1_Linnaemya_tessellans_genome_assembly,_chromosome:_5	AUGUSTUS	gene	64838787	64839738	.	+	.	ID=g27782;
OX637536.1_Linnaemya_tessellans_genome_assembly,_chromosome:_5	AUGUSTUS	mRNA	64838787	64839738	0.47	+	.	ID=g27782.t1;Parent=g27782;
OX637536.1_Linnaemya_tessellans_genome_assembly,_chromosome:_5	AUGUSTUS	start_codon	64838787	64838789	.	+	0	ID=g27782.t1.start1;Parent=g27782.t1;
OX637536.1_Linnaemya_tessellans_genome_assembly,_chromosome:_5	AUGUSTUS	CDS	64838787	64839050	0.49	+	0	ID=g27782.t1.CDS1;Parent=g27782.t1;
OX637536.1_Linnaemya_tessellans_genome_assembly,_chromosome:_5	AUGUSTUS	exon	64838787	64839050	.	+	.	ID=g27782.t1.exon1;Parent=g27782.t1;
OX637536.1_Linnaemya_tessellans_genome_assembly,_chromosome:_5	AUGUSTUS	intron	64839051	64839507	0.47	+	.	ID=g27782.t1.intron1;Parent=g27782.t1;
OX637536.1_Linnaemya_tessellans_genome_assembly,_chromosome:_5	AUGUSTUS	CDS	64839508	64839738	0.5	+	0	ID=g27782.t1.CDS2;Parent=g27782.t1;
OX637536.1_Linnaemya_tessellans_genome_assembly,_chromosome:_5	AUGUSTUS	exon	64839508	64839738	.	+	.	ID=g27782.t1.exon2;Parent=g27782.t1;
OX637536.1_Linnaemya_tessellans_genome_assembly,_chromosome:_5	AUGUSTUS	stop_codon	64839736	64839738	.	+	0	ID=g27782.t1.stop1;Parent=g27782.t1;
OX637536.1_Linnaemya_tessellans_genome_assembly,_chromosome:_5	AUGUSTUS	gene	64840076	64840516	.	+	.	ID=g27783;
OX637536.1_Linnaemya_tessellans_genome_assembly,_chromosome:_5	AUGUSTUS	mRNA	64840076	64840516	0.95	+	.	ID=g27783.t1;Parent=g27783;
OX637536.1_Linnaemya_tessellans_genome_assembly,_chromosome:_5	AUGUSTUS	start_codon	64840076	64840078	.	+	0	ID=g27783.t1.start1;Parent=g27783.t1;
OX637536.1_Linnaemya_tessellans_genome_assembly,_chromosome:_5	AUGUSTUS	CDS	64840076	64840516	0.95	+	0	ID=g27783.t1.CDS1;Parent=g27783.t1;
OX637536.1_Linnaemya_tessellans_genome_assembly,_chromosome:_5	AUGUSTUS	exon	64840076	64840516	.	+	.	ID=g27783.t1.exon1;Parent=g27783.t1;
OX637536.1_Linnaemya_tessellans_genome_assembly,_chromosome:_5	AUGUSTUS	stop_codon	64840514	64840516	.	+	0	ID=g27783.t1.stop1;Parent=g27783.t1;
OX637536.1_Linnaemya_tessellans_genome_assembly,_chromosome:_5	AUGUSTUS	gene	64841103	64842397	.	+	.	ID=g27784;
OX637536.1_Linnaemya_tessellans_genome_assembly,_chromosome:_5	AUGUSTUS	mRNA	64841103	64842397	0.98	+	.	ID=g27784.t1;Parent=g27784;
OX637536.1_Linnaemya_tessellans_genome_assembly,_chromosome:_5	AUGUSTUS	start_codon	64841103	64841105	.	+	0	ID=g27784.t1.start1;Parent=g27784.t1;
OX637536.1_Linnaemya_tessellans_genome_assembly,_chromosome:_5	AUGUSTUS	CDS	64841103	64841203	0.98	+	0	ID=g27784.t1.CDS1;Parent=g27784.t1;
OX637536.1_Linnaemya_tessellans_genome_assembly,_chromosome:_5	AUGUSTUS	exon	64841103	64841203	.	+	.	ID=g27784.t1.exon1;Parent=g27784.t1;
OX637536.1_Linnaemya_tessellans_genome_assembly,_chromosome:_5	AUGUSTUS	intron	64841204	64841691	0.98	+	.	ID=g27784.t1.intron1;Parent=g27784.t1;
OX637536.1_Linnaemya_tessellans_genome_assembly,_chromosome:_5	AUGUSTUS	CDS	64841692	64842397	1	+	1	ID=g27784.t1.CDS2;Parent=g27784.t1;
OX637536.1_Linnaemya_tessellans_genome_assembly,_chromosome:_5	AUGUSTUS	exon	64841692	64842397	.	+	.	ID=g27784.t1.exon2;Parent=g27784.t1;
OX637536.1_Linnaemya_tessellans_genome_assembly,_chromosome:_5	AUGUSTUS	stop_codon	64842395	64842397	.	+	0	ID=g27784.t1.stop1;Parent=g27784.t1;
OX637536.1_Linnaemya_tessellans_genome_assembly,_chromosome:_5	AUGUSTUS	gene	64880036	64880332	.	-	.	ID=g27785;
OX637536.1_Linnaemya_tessellans_genome_assembly,_chromosome:_5	AUGUSTUS	mRNA	64880036	64880332	1	-	.	ID=g27785.t1;Parent=g27785;
OX637536.1_Linnaemya_tessellans_genome_assembly,_chromosome:_5	AUGUSTUS	stop_codon	64880036	64880038	.	-	0	ID=g27785.t1.stop1;Parent=g27785.t1;
OX637536.1_Linnaemya_tessellans_genome_assembly,_chromosome:_5	AUGUSTUS	CDS	64880036	64880332	1	-	0	ID=g27785.t1.CDS1;Parent=g27785.t1;
OX637536.1_Linnaemya_tessellans_genome_assembly,_chromosome:_5	AUGUSTUS	exon	64880036	64880332	.	-	.	ID=g27785.t1.exon1;Parent=g27785.t1;
OX637536.1_Linnaemya_tessellans_genome_assembly,_chromosome:_5	AUGUSTUS	start_codon	64880330	64880332	.	-	0	ID=g27785.t1.start1;Parent=g27785.t1;
OX637536.1_Linnaemya_tessellans_genome_assembly,_chromosome:_5	AUGUSTUS	gene	64953613	64954702	.	-	.	ID=g27786;
OX637536.1_Linnaemya_tessellans_genome_assembly,_chromosome:_5	AUGUSTUS	mRNA	64953613	64954702	0.35	-	.	ID=g27786.t1;Parent=g27786;
OX637536.1_Linnaemya_tessellans_genome_assembly,_chromosome:_5	AUGUSTUS	stop_codon	64953613	64953615	.	-	0	ID=g27786.t1.stop1;Parent=g27786.t1;
OX637536.1_Linnaemya_tessellans_genome_assembly,_chromosome:_5	AUGUSTUS	CDS	64953613	64953881	0.35	-	2	ID=g27786.t1.CDS1;Parent=g27786.t1;
OX637536.1_Linnaemya_tessellans_genome_assembly,_chromosome:_5	AUGUSTUS	exon	64953613	64953881	.	-	.	ID=g27786.t1.exon1;Parent=g27786.t1;
OX637536.1_Linnaemya_tessellans_genome_assembly,_chromosome:_5	AUGUSTUS	intron	64953882	64954656	0.51	-	.	ID=g27786.t1.intron1;Parent=g27786.t1;
OX637536.1_Linnaemya_tessellans_genome_assembly,_chromosome:_5	AUGUSTUS	CDS	64954657	64954702	1	-	0	ID=g27786.t1.CDS2;Parent=g27786.t1;
OX637536.1_Linnaemya_tessellans_genome_assembly,_chromosome:_5	AUGUSTUS	exon	64954657	64954702	.	-	.	ID=g27786.t1.exon2;Parent=g27786.t1;
OX637536.1_Linnaemya_tessellans_genome_assembly,_chromosome:_5	AUGUSTUS	start_codon	64954700	64954702	.	-	0	ID=g27786.t1.start1;Parent=g27786.t1;
OX637536.1_Linnaemya_tessellans_genome_assembly,_chromosome:_5	AUGUSTUS	gene	64969927	64970160	.	-	.	ID=g27787;
OX637536.1_Linnaemya_tessellans_genome_assembly,_chromosome:_5	AUGUSTUS	mRNA	64969927	64970160	1	-	.	ID=g27787.t1;Parent=g27787;
OX637536.1_Linnaemya_tessellans_genome_assembly,_chromosome:_5	AUGUSTUS	stop_codon	64969927	64969929	.	-	0	ID=g27787.t1.stop1;Parent=g27787.t1;
OX637536.1_Linnaemya_tessellans_genome_assembly,_chromosome:_5	AUGUSTUS	CDS	64969927	64970160	1	-	0	ID=g27787.t1.CDS1;Parent=g27787.t1;
OX637536.1_Linnaemya_tessellans_genome_assembly,_chromosome:_5	AUGUSTUS	exon	64969927	64970160	.	-	.	ID=g27787.t1.exon1;Parent=g27787.t1;
OX637536.1_Linnaemya_tessellans_genome_assembly,_chromosome:_5	AUGUSTUS	start_codon	64970158	64970160	.	-	0	ID=g27787.t1.start1;Parent=g27787.t1;
OX637536.1_Linnaemya_tessellans_genome_assembly,_chromosome:_5	AUGUSTUS	gene	65018761	65019372	.	+	.	ID=g27788;
OX637536.1_Linnaemya_tessellans_genome_assembly,_chromosome:_5	AUGUSTUS	mRNA	65018761	65019372	1	+	.	ID=g27788.t1;Parent=g27788;
OX637536.1_Linnaemya_tessellans_genome_assembly,_chromosome:_5	AUGUSTUS	start_codon	65018761	65018763	.	+	0	ID=g27788.t1.start1;Parent=g27788.t1;
OX637536.1_Linnaemya_tessellans_genome_assembly,_chromosome:_5	AUGUSTUS	CDS	65018761	65019372	1	+	0	ID=g27788.t1.CDS1;Parent=g27788.t1;
OX637536.1_Linnaemya_tessellans_genome_assembly,_chromosome:_5	AUGUSTUS	exon	65018761	65019372	.	+	.	ID=g27788.t1.exon1;Parent=g27788.t1;
OX637536.1_Linnaemya_tessellans_genome_assembly,_chromosome:_5	AUGUSTUS	stop_codon	65019370	65019372	.	+	0	ID=g27788.t1.stop1;Parent=g27788.t1;
OX637536.1_Linnaemya_tessellans_genome_assembly,_chromosome:_5	AUGUSTUS	gene	65020159	65020473	.	-	.	ID=g27789;
OX637536.1_Linnaemya_tessellans_genome_assembly,_chromosome:_5	AUGUSTUS	mRNA	65020159	65020473	1	-	.	ID=g27789.t1;Parent=g27789;
OX637536.1_Linnaemya_tessellans_genome_assembly,_chromosome:_5	AUGUSTUS	stop_codon	65020159	65020161	.	-	0	ID=g27789.t1.stop1;Parent=g27789.t1;
OX637536.1_Linnaemya_tessellans_genome_assembly,_chromosome:_5	AUGUSTUS	CDS	65020159	65020473	1	-	0	ID=g27789.t1.CDS1;Parent=g27789.t1;
OX637536.1_Linnaemya_tessellans_genome_assembly,_chromosome:_5	AUGUSTUS	exon	65020159	65020473	.	-	.	ID=g27789.t1.exon1;Parent=g27789.t1;
OX637536.1_Linnaemya_tessellans_genome_assembly,_chromosome:_5	AUGUSTUS	start_codon	65020471	65020473	.	-	0	ID=g27789.t1.start1;Parent=g27789.t1;
OX637536.1_Linnaemya_tessellans_genome_assembly,_chromosome:_5	AUGUSTUS	gene	65033615	65033911	.	+	.	ID=g27790;
OX637536.1_Linnaemya_tessellans_genome_assembly,_chromosome:_5	AUGUSTUS	mRNA	65033615	65033911	1	+	.	ID=g27790.t1;Parent=g27790;
OX637536.1_Linnaemya_tessellans_genome_assembly,_chromosome:_5	AUGUSTUS	start_codon	65033615	65033617	.	+	0	ID=g27790.t1.start1;Parent=g27790.t1;
OX637536.1_Linnaemya_tessellans_genome_assembly,_chromosome:_5	AUGUSTUS	CDS	65033615	65033911	1	+	0	ID=g27790.t1.CDS1;Parent=g27790.t1;
OX637536.1_Linnaemya_tessellans_genome_assembly,_chromosome:_5	AUGUSTUS	exon	65033615	65033911	.	+	.	ID=g27790.t1.exon1;Parent=g27790.t1;
OX637536.1_Linnaemya_tessellans_genome_assembly,_chromosome:_5	AUGUSTUS	stop_codon	65033909	65033911	.	+	0	ID=g27790.t1.stop1;Parent=g27790.t1;
OX637536.1_Linnaemya_tessellans_genome_assembly,_chromosome:_5	AUGUSTUS	gene	65044309	65044890	.	+	.	ID=g27791;
OX637536.1_Linnaemya_tessellans_genome_assembly,_chromosome:_5	AUGUSTUS	mRNA	65044309	65044890	1	+	.	ID=g27791.t1;Parent=g27791;
OX637536.1_Linnaemya_tessellans_genome_assembly,_chromosome:_5	AUGUSTUS	start_codon	65044309	65044311	.	+	0	ID=g27791.t1.start1;Parent=g27791.t1;
OX637536.1_Linnaemya_tessellans_genome_assembly,_chromosome:_5	AUGUSTUS	CDS	65044309	65044890	1	+	0	ID=g27791.t1.CDS1;Parent=g27791.t1;
OX637536.1_Linnaemya_tessellans_genome_assembly,_chromosome:_5	AUGUSTUS	exon	65044309	65044890	.	+	.	ID=g27791.t1.exon1;Parent=g27791.t1;
OX637536.1_Linnaemya_tessellans_genome_assembly,_chromosome:_5	AUGUSTUS	stop_codon	65044888	65044890	.	+	0	ID=g27791.t1.stop1;Parent=g27791.t1;
OX637536.1_Linnaemya_tessellans_genome_assembly,_chromosome:_5	AUGUSTUS	gene	65046329	65046763	.	+	.	ID=g27792;
OX637536.1_Linnaemya_tessellans_genome_assembly,_chromosome:_5	AUGUSTUS	mRNA	65046329	65046763	1	+	.	ID=g27792.t1;Parent=g27792;
OX637536.1_Linnaemya_tessellans_genome_assembly,_chromosome:_5	AUGUSTUS	start_codon	65046329	65046331	.	+	0	ID=g27792.t1.start1;Parent=g27792.t1;
OX637536.1_Linnaemya_tessellans_genome_assembly,_chromosome:_5	AUGUSTUS	CDS	65046329	65046763	1	+	0	ID=g27792.t1.CDS1;Parent=g27792.t1;
OX637536.1_Linnaemya_tessellans_genome_assembly,_chromosome:_5	AUGUSTUS	exon	65046329	65046763	.	+	.	ID=g27792.t1.exon1;Parent=g27792.t1;
OX637536.1_Linnaemya_tessellans_genome_assembly,_chromosome:_5	AUGUSTUS	stop_codon	65046761	65046763	.	+	0	ID=g27792.t1.stop1;Parent=g27792.t1;
OX637536.1_Linnaemya_tessellans_genome_assembly,_chromosome:_5	AUGUSTUS	gene	65061560	65061861	.	-	.	ID=g27793;
OX637536.1_Linnaemya_tessellans_genome_assembly,_chromosome:_5	AUGUSTUS	mRNA	65061560	65061861	0.67	-	.	ID=g27793.t1;Parent=g27793;
OX637536.1_Linnaemya_tessellans_genome_assembly,_chromosome:_5	AUGUSTUS	stop_codon	65061560	65061562	.	-	0	ID=g27793.t1.stop1;Parent=g27793.t1;
OX637536.1_Linnaemya_tessellans_genome_assembly,_chromosome:_5	AUGUSTUS	CDS	65061560	65061755	1	-	1	ID=g27793.t1.CDS1;Parent=g27793.t1;
OX637536.1_Linnaemya_tessellans_genome_assembly,_chromosome:_5	AUGUSTUS	exon	65061560	65061755	.	-	.	ID=g27793.t1.exon1;Parent=g27793.t1;
OX637536.1_Linnaemya_tessellans_genome_assembly,_chromosome:_5	AUGUSTUS	intron	65061756	65061811	0.67	-	.	ID=g27793.t1.intron1;Parent=g27793.t1;
OX637536.1_Linnaemya_tessellans_genome_assembly,_chromosome:_5	AUGUSTUS	CDS	65061812	65061861	0.67	-	0	ID=g27793.t1.CDS2;Parent=g27793.t1;
OX637536.1_Linnaemya_tessellans_genome_assembly,_chromosome:_5	AUGUSTUS	exon	65061812	65061861	.	-	.	ID=g27793.t1.exon2;Parent=g27793.t1;
OX637536.1_Linnaemya_tessellans_genome_assembly,_chromosome:_5	AUGUSTUS	start_codon	65061859	65061861	.	-	0	ID=g27793.t1.start1;Parent=g27793.t1;
OX637536.1_Linnaemya_tessellans_genome_assembly,_chromosome:_5	AUGUSTUS	gene	65078721	65082677	.	+	.	ID=g27794;
OX637536.1_Linnaemya_tessellans_genome_assembly,_chromosome:_5	AUGUSTUS	mRNA	65078721	65082677	0.59	+	.	ID=g27794.t1;Parent=g27794;
OX637536.1_Linnaemya_tessellans_genome_assembly,_chromosome:_5	AUGUSTUS	start_codon	65078721	65078723	.	+	0	ID=g27794.t1.start1;Parent=g27794.t1;
OX637536.1_Linnaemya_tessellans_genome_assembly,_chromosome:_5	AUGUSTUS	CDS	65078721	65081240	0.99	+	0	ID=g27794.t1.CDS1;Parent=g27794.t1;
OX637536.1_Linnaemya_tessellans_genome_assembly,_chromosome:_5	AUGUSTUS	exon	65078721	65081240	.	+	.	ID=g27794.t1.exon1;Parent=g27794.t1;
OX637536.1_Linnaemya_tessellans_genome_assembly,_chromosome:_5	AUGUSTUS	intron	65081241	65081525	0.73	+	.	ID=g27794.t1.intron1;Parent=g27794.t1;
OX637536.1_Linnaemya_tessellans_genome_assembly,_chromosome:_5	AUGUSTUS	CDS	65081526	65082111	0.72	+	0	ID=g27794.t1.CDS2;Parent=g27794.t1;
OX637536.1_Linnaemya_tessellans_genome_assembly,_chromosome:_5	AUGUSTUS	exon	65081526	65082111	.	+	.	ID=g27794.t1.exon2;Parent=g27794.t1;
OX637536.1_Linnaemya_tessellans_genome_assembly,_chromosome:_5	AUGUSTUS	intron	65082112	65082408	0.78	+	.	ID=g27794.t1.intron2;Parent=g27794.t1;
OX637536.1_Linnaemya_tessellans_genome_assembly,_chromosome:_5	AUGUSTUS	CDS	65082409	65082677	0.83	+	2	ID=g27794.t1.CDS3;Parent=g27794.t1;
OX637536.1_Linnaemya_tessellans_genome_assembly,_chromosome:_5	AUGUSTUS	exon	65082409	65082677	.	+	.	ID=g27794.t1.exon3;Parent=g27794.t1;
OX637536.1_Linnaemya_tessellans_genome_assembly,_chromosome:_5	AUGUSTUS	stop_codon	65082675	65082677	.	+	0	ID=g27794.t1.stop1;Parent=g27794.t1;
OX637536.1_Linnaemya_tessellans_genome_assembly,_chromosome:_5	AUGUSTUS	gene	65097988	65099166	.	-	.	ID=g27795;
OX637536.1_Linnaemya_tessellans_genome_assembly,_chromosome:_5	AUGUSTUS	mRNA	65097988	65099166	0.85	-	.	ID=g27795.t1;Parent=g27795;
OX637536.1_Linnaemya_tessellans_genome_assembly,_chromosome:_5	AUGUSTUS	stop_codon	65097988	65097990	.	-	0	ID=g27795.t1.stop1;Parent=g27795.t1;
OX637536.1_Linnaemya_tessellans_genome_assembly,_chromosome:_5	AUGUSTUS	CDS	65097988	65099166	0.85	-	0	ID=g27795.t1.CDS1;Parent=g27795.t1;
OX637536.1_Linnaemya_tessellans_genome_assembly,_chromosome:_5	AUGUSTUS	exon	65097988	65099166	.	-	.	ID=g27795.t1.exon1;Parent=g27795.t1;
OX637536.1_Linnaemya_tessellans_genome_assembly,_chromosome:_5	AUGUSTUS	start_codon	65099164	65099166	.	-	0	ID=g27795.t1.start1;Parent=g27795.t1;
OX637536.1_Linnaemya_tessellans_genome_assembly,_chromosome:_5	AUGUSTUS	gene	65099270	65099983	.	-	.	ID=g27796;
OX637536.1_Linnaemya_tessellans_genome_assembly,_chromosome:_5	AUGUSTUS	mRNA	65099270	65099983	1	-	.	ID=g27796.t1;Parent=g27796;
OX637536.1_Linnaemya_tessellans_genome_assembly,_chromosome:_5	AUGUSTUS	stop_codon	65099270	65099272	.	-	0	ID=g27796.t1.stop1;Parent=g27796.t1;
OX637536.1_Linnaemya_tessellans_genome_assembly,_chromosome:_5	AUGUSTUS	CDS	65099270	65099598	1	-	2	ID=g27796.t1.CDS1;Parent=g27796.t1;
OX637536.1_Linnaemya_tessellans_genome_assembly,_chromosome:_5	AUGUSTUS	exon	65099270	65099598	.	-	.	ID=g27796.t1.exon1;Parent=g27796.t1;
OX637536.1_Linnaemya_tessellans_genome_assembly,_chromosome:_5	AUGUSTUS	intron	65099599	65099745	1	-	.	ID=g27796.t1.intron1;Parent=g27796.t1;
OX637536.1_Linnaemya_tessellans_genome_assembly,_chromosome:_5	AUGUSTUS	CDS	65099746	65099983	1	-	0	ID=g27796.t1.CDS2;Parent=g27796.t1;
OX637536.1_Linnaemya_tessellans_genome_assembly,_chromosome:_5	AUGUSTUS	exon	65099746	65099983	.	-	.	ID=g27796.t1.exon2;Parent=g27796.t1;
OX637536.1_Linnaemya_tessellans_genome_assembly,_chromosome:_5	AUGUSTUS	start_codon	65099981	65099983	.	-	0	ID=g27796.t1.start1;Parent=g27796.t1;
OX637536.1_Linnaemya_tessellans_genome_assembly,_chromosome:_5	AUGUSTUS	gene	65108876	65123586	.	-	.	ID=g27797;
OX637536.1_Linnaemya_tessellans_genome_assembly,_chromosome:_5	AUGUSTUS	mRNA	65108876	65123586	1	-	.	ID=g27797.t1;Parent=g27797;
OX637536.1_Linnaemya_tessellans_genome_assembly,_chromosome:_5	AUGUSTUS	stop_codon	65108876	65108878	.	-	0	ID=g27797.t1.stop1;Parent=g27797.t1;
OX637536.1_Linnaemya_tessellans_genome_assembly,_chromosome:_5	AUGUSTUS	CDS	65108876	65109005	1	-	1	ID=g27797.t1.CDS1;Parent=g27797.t1;
OX637536.1_Linnaemya_tessellans_genome_assembly,_chromosome:_5	AUGUSTUS	exon	65108876	65109005	.	-	.	ID=g27797.t1.exon1;Parent=g27797.t1;
OX637536.1_Linnaemya_tessellans_genome_assembly,_chromosome:_5	AUGUSTUS	intron	65109006	65109233	1	-	.	ID=g27797.t1.intron1;Parent=g27797.t1;
OX637536.1_Linnaemya_tessellans_genome_assembly,_chromosome:_5	AUGUSTUS	CDS	65109234	65109455	1	-	1	ID=g27797.t1.CDS2;Parent=g27797.t1;
OX637536.1_Linnaemya_tessellans_genome_assembly,_chromosome:_5	AUGUSTUS	exon	65109234	65109455	.	-	.	ID=g27797.t1.exon2;Parent=g27797.t1;
OX637536.1_Linnaemya_tessellans_genome_assembly,_chromosome:_5	AUGUSTUS	intron	65109456	65123115	1	-	.	ID=g27797.t1.intron2;Parent=g27797.t1;
OX637536.1_Linnaemya_tessellans_genome_assembly,_chromosome:_5	AUGUSTUS	CDS	65123116	65123264	1	-	0	ID=g27797.t1.CDS3;Parent=g27797.t1;
OX637536.1_Linnaemya_tessellans_genome_assembly,_chromosome:_5	AUGUSTUS	exon	65123116	65123264	.	-	.	ID=g27797.t1.exon3;Parent=g27797.t1;
OX637536.1_Linnaemya_tessellans_genome_assembly,_chromosome:_5	AUGUSTUS	intron	65123265	65123412	1	-	.	ID=g27797.t1.intron3;Parent=g27797.t1;
OX637536.1_Linnaemya_tessellans_genome_assembly,_chromosome:_5	AUGUSTUS	CDS	65123413	65123586	1	-	0	ID=g27797.t1.CDS4;Parent=g27797.t1;
OX637536.1_Linnaemya_tessellans_genome_assembly,_chromosome:_5	AUGUSTUS	exon	65123413	65123586	.	-	.	ID=g27797.t1.exon4;Parent=g27797.t1;
OX637536.1_Linnaemya_tessellans_genome_assembly,_chromosome:_5	AUGUSTUS	start_codon	65123584	65123586	.	-	0	ID=g27797.t1.start1;Parent=g27797.t1;
OX637536.1_Linnaemya_tessellans_genome_assembly,_chromosome:_5	AUGUSTUS	gene	65142771	65144099	.	+	.	ID=g27798;
OX637536.1_Linnaemya_tessellans_genome_assembly,_chromosome:_5	AUGUSTUS	mRNA	65142771	65144099	0.88	+	.	ID=g27798.t1;Parent=g27798;
OX637536.1_Linnaemya_tessellans_genome_assembly,_chromosome:_5	AUGUSTUS	start_codon	65142771	65142773	.	+	0	ID=g27798.t1.start1;Parent=g27798.t1;
OX637536.1_Linnaemya_tessellans_genome_assembly,_chromosome:_5	AUGUSTUS	CDS	65142771	65143179	0.92	+	0	ID=g27798.t1.CDS1;Parent=g27798.t1;
OX637536.1_Linnaemya_tessellans_genome_assembly,_chromosome:_5	AUGUSTUS	exon	65142771	65143179	.	+	.	ID=g27798.t1.exon1;Parent=g27798.t1;
OX637536.1_Linnaemya_tessellans_genome_assembly,_chromosome:_5	AUGUSTUS	intron	65143180	65143374	0.89	+	.	ID=g27798.t1.intron1;Parent=g27798.t1;
OX637536.1_Linnaemya_tessellans_genome_assembly,_chromosome:_5	AUGUSTUS	CDS	65143375	65144099	0.88	+	2	ID=g27798.t1.CDS2;Parent=g27798.t1;
OX637536.1_Linnaemya_tessellans_genome_assembly,_chromosome:_5	AUGUSTUS	exon	65143375	65144099	.	+	.	ID=g27798.t1.exon2;Parent=g27798.t1;
OX637536.1_Linnaemya_tessellans_genome_assembly,_chromosome:_5	AUGUSTUS	stop_codon	65144097	65144099	.	+	0	ID=g27798.t1.stop1;Parent=g27798.t1;
OX637536.1_Linnaemya_tessellans_genome_assembly,_chromosome:_5	AUGUSTUS	gene	65144732	65145952	.	+	.	ID=g27799;
OX637536.1_Linnaemya_tessellans_genome_assembly,_chromosome:_5	AUGUSTUS	mRNA	65144732	65145952	1	+	.	ID=g27799.t1;Parent=g27799;
OX637536.1_Linnaemya_tessellans_genome_assembly,_chromosome:_5	AUGUSTUS	start_codon	65144732	65144734	.	+	0	ID=g27799.t1.start1;Parent=g27799.t1;
OX637536.1_Linnaemya_tessellans_genome_assembly,_chromosome:_5	AUGUSTUS	CDS	65144732	65145952	1	+	0	ID=g27799.t1.CDS1;Parent=g27799.t1;
OX637536.1_Linnaemya_tessellans_genome_assembly,_chromosome:_5	AUGUSTUS	exon	65144732	65145952	.	+	.	ID=g27799.t1.exon1;Parent=g27799.t1;
OX637536.1_Linnaemya_tessellans_genome_assembly,_chromosome:_5	AUGUSTUS	stop_codon	65145950	65145952	.	+	0	ID=g27799.t1.stop1;Parent=g27799.t1;
OX637536.1_Linnaemya_tessellans_genome_assembly,_chromosome:_5	AUGUSTUS	gene	65210871	65229047	.	-	.	ID=g27800;
OX637536.1_Linnaemya_tessellans_genome_assembly,_chromosome:_5	AUGUSTUS	mRNA	65210871	65229047	0.13	-	.	ID=g27800.t1;Parent=g27800;
OX637536.1_Linnaemya_tessellans_genome_assembly,_chromosome:_5	AUGUSTUS	stop_codon	65210871	65210873	.	-	0	ID=g27800.t1.stop1;Parent=g27800.t1;
OX637536.1_Linnaemya_tessellans_genome_assembly,_chromosome:_5	AUGUSTUS	CDS	65210871	65211071	0.33	-	0	ID=g27800.t1.CDS1;Parent=g27800.t1;
OX637536.1_Linnaemya_tessellans_genome_assembly,_chromosome:_5	AUGUSTUS	exon	65210871	65211071	.	-	.	ID=g27800.t1.exon1;Parent=g27800.t1;
OX637536.1_Linnaemya_tessellans_genome_assembly,_chromosome:_5	AUGUSTUS	intron	65211072	65228444	0.13	-	.	ID=g27800.t1.intron1;Parent=g27800.t1;
OX637536.1_Linnaemya_tessellans_genome_assembly,_chromosome:_5	AUGUSTUS	CDS	65228445	65229047	0.37	-	0	ID=g27800.t1.CDS2;Parent=g27800.t1;
OX637536.1_Linnaemya_tessellans_genome_assembly,_chromosome:_5	AUGUSTUS	exon	65228445	65229047	.	-	.	ID=g27800.t1.exon2;Parent=g27800.t1;
OX637536.1_Linnaemya_tessellans_genome_assembly,_chromosome:_5	AUGUSTUS	start_codon	65229045	65229047	.	-	0	ID=g27800.t1.start1;Parent=g27800.t1;
OX637536.1_Linnaemya_tessellans_genome_assembly,_chromosome:_5	AUGUSTUS	gene	65290822	65292151	.	+	.	ID=g27801;
OX637536.1_Linnaemya_tessellans_genome_assembly,_chromosome:_5	AUGUSTUS	mRNA	65290822	65292151	0.2	+	.	ID=g27801.t1;Parent=g27801;
OX637536.1_Linnaemya_tessellans_genome_assembly,_chromosome:_5	AUGUSTUS	start_codon	65290822	65290824	.	+	0	ID=g27801.t1.start1;Parent=g27801.t1;
OX637536.1_Linnaemya_tessellans_genome_assembly,_chromosome:_5	AUGUSTUS	CDS	65290822	65290967	0.27	+	0	ID=g27801.t1.CDS1;Parent=g27801.t1;
OX637536.1_Linnaemya_tessellans_genome_assembly,_chromosome:_5	AUGUSTUS	exon	65290822	65290967	.	+	.	ID=g27801.t1.exon1;Parent=g27801.t1;
OX637536.1_Linnaemya_tessellans_genome_assembly,_chromosome:_5	AUGUSTUS	intron	65290968	65292039	0.2	+	.	ID=g27801.t1.intron1;Parent=g27801.t1;
OX637536.1_Linnaemya_tessellans_genome_assembly,_chromosome:_5	AUGUSTUS	CDS	65292040	65292151	0.69	+	1	ID=g27801.t1.CDS2;Parent=g27801.t1;
OX637536.1_Linnaemya_tessellans_genome_assembly,_chromosome:_5	AUGUSTUS	exon	65292040	65292151	.	+	.	ID=g27801.t1.exon2;Parent=g27801.t1;
OX637536.1_Linnaemya_tessellans_genome_assembly,_chromosome:_5	AUGUSTUS	stop_codon	65292149	65292151	.	+	0	ID=g27801.t1.stop1;Parent=g27801.t1;
OX637536.1_Linnaemya_tessellans_genome_assembly,_chromosome:_5	AUGUSTUS	gene	65292263	65293321	.	+	.	ID=g27802;
OX637536.1_Linnaemya_tessellans_genome_assembly,_chromosome:_5	AUGUSTUS	mRNA	65292857	65293321	1	+	.	ID=g27802.t1;Parent=g27802;
OX637536.1_Linnaemya_tessellans_genome_assembly,_chromosome:_5	AUGUSTUS	start_codon	65292857	65292859	.	+	0	ID=g27802.t1.start1;Parent=g27802.t1;
OX637536.1_Linnaemya_tessellans_genome_assembly,_chromosome:_5	AUGUSTUS	CDS	65292857	65293321	1	+	0	ID=g27802.t1.CDS1;Parent=g27802.t1;
OX637536.1_Linnaemya_tessellans_genome_assembly,_chromosome:_5	AUGUSTUS	exon	65292857	65293321	.	+	.	ID=g27802.t1.exon1;Parent=g27802.t1;
OX637536.1_Linnaemya_tessellans_genome_assembly,_chromosome:_5	AUGUSTUS	stop_codon	65293319	65293321	.	+	0	ID=g27802.t1.stop1;Parent=g27802.t1;
OX637536.1_Linnaemya_tessellans_genome_assembly,_chromosome:_5	AUGUSTUS	mRNA	65292263	65293321	0.99	+	.	ID=g27802.t2;Parent=g27802;
OX637536.1_Linnaemya_tessellans_genome_assembly,_chromosome:_5	AUGUSTUS	start_codon	65292263	65292265	.	+	0	ID=g27802.t2.start1;Parent=g27802.t2;
OX637536.1_Linnaemya_tessellans_genome_assembly,_chromosome:_5	AUGUSTUS	CDS	65292263	65293321	0.99	+	0	ID=g27802.t2.CDS1;Parent=g27802.t2;
OX637536.1_Linnaemya_tessellans_genome_assembly,_chromosome:_5	AUGUSTUS	exon	65292263	65293321	.	+	.	ID=g27802.t2.exon1;Parent=g27802.t2;
OX637536.1_Linnaemya_tessellans_genome_assembly,_chromosome:_5	AUGUSTUS	stop_codon	65293319	65293321	.	+	0	ID=g27802.t2.stop1;Parent=g27802.t2;
OX637536.1_Linnaemya_tessellans_genome_assembly,_chromosome:_5	AUGUSTUS	mRNA	65292263	65292617	0.63	+	.	ID=g27802.t3;Parent=g27802;
OX637536.1_Linnaemya_tessellans_genome_assembly,_chromosome:_5	AUGUSTUS	start_codon	65292263	65292265	.	+	0	ID=g27802.t3.start1;Parent=g27802.t3;
OX637536.1_Linnaemya_tessellans_genome_assembly,_chromosome:_5	AUGUSTUS	CDS	65292263	65292545	0.63	+	0	ID=g27802.t3.CDS1;Parent=g27802.t3;
OX637536.1_Linnaemya_tessellans_genome_assembly,_chromosome:_5	AUGUSTUS	exon	65292263	65292545	.	+	.	ID=g27802.t3.exon1;Parent=g27802.t3;
OX637536.1_Linnaemya_tessellans_genome_assembly,_chromosome:_5	AUGUSTUS	intron	65292546	65292606	0.64	+	.	ID=g27802.t3.intron1;Parent=g27802.t3;
OX637536.1_Linnaemya_tessellans_genome_assembly,_chromosome:_5	AUGUSTUS	CDS	65292607	65292617	0.64	+	2	ID=g27802.t3.CDS2;Parent=g27802.t3;
OX637536.1_Linnaemya_tessellans_genome_assembly,_chromosome:_5	AUGUSTUS	exon	65292607	65292617	.	+	.	ID=g27802.t3.exon2;Parent=g27802.t3;
OX637536.1_Linnaemya_tessellans_genome_assembly,_chromosome:_5	AUGUSTUS	stop_codon	65292615	65292617	.	+	0	ID=g27802.t3.stop1;Parent=g27802.t3;
OX637536.1_Linnaemya_tessellans_genome_assembly,_chromosome:_5	AUGUSTUS	gene	65293349	65293780	.	+	.	ID=g27803;
OX637536.1_Linnaemya_tessellans_genome_assembly,_chromosome:_5	AUGUSTUS	mRNA	65293349	65293780	0.97	+	.	ID=g27803.t1;Parent=g27803;
OX637536.1_Linnaemya_tessellans_genome_assembly,_chromosome:_5	AUGUSTUS	start_codon	65293349	65293351	.	+	0	ID=g27803.t1.start1;Parent=g27803.t1;
OX637536.1_Linnaemya_tessellans_genome_assembly,_chromosome:_5	AUGUSTUS	CDS	65293349	65293780	0.97	+	0	ID=g27803.t1.CDS1;Parent=g27803.t1;
OX637536.1_Linnaemya_tessellans_genome_assembly,_chromosome:_5	AUGUSTUS	exon	65293349	65293780	.	+	.	ID=g27803.t1.exon1;Parent=g27803.t1;
OX637536.1_Linnaemya_tessellans_genome_assembly,_chromosome:_5	AUGUSTUS	stop_codon	65293778	65293780	.	+	0	ID=g27803.t1.stop1;Parent=g27803.t1;
OX637536.1_Linnaemya_tessellans_genome_assembly,_chromosome:_5	AUGUSTUS	gene	65303983	65359396	.	-	.	ID=g27804;
OX637536.1_Linnaemya_tessellans_genome_assembly,_chromosome:_5	AUGUSTUS	mRNA	65303983	65359396	0.24	-	.	ID=g27804.t1;Parent=g27804;
OX637536.1_Linnaemya_tessellans_genome_assembly,_chromosome:_5	AUGUSTUS	stop_codon	65303983	65303985	.	-	0	ID=g27804.t1.stop1;Parent=g27804.t1;
OX637536.1_Linnaemya_tessellans_genome_assembly,_chromosome:_5	AUGUSTUS	CDS	65303983	65304132	0.42	-	0	ID=g27804.t1.CDS1;Parent=g27804.t1;
OX637536.1_Linnaemya_tessellans_genome_assembly,_chromosome:_5	AUGUSTUS	exon	65303983	65304132	.	-	.	ID=g27804.t1.exon1;Parent=g27804.t1;
OX637536.1_Linnaemya_tessellans_genome_assembly,_chromosome:_5	AUGUSTUS	intron	65304133	65315359	0.41	-	.	ID=g27804.t1.intron1;Parent=g27804.t1;
OX637536.1_Linnaemya_tessellans_genome_assembly,_chromosome:_5	AUGUSTUS	CDS	65315360	65315693	0.58	-	1	ID=g27804.t1.CDS2;Parent=g27804.t1;
OX637536.1_Linnaemya_tessellans_genome_assembly,_chromosome:_5	AUGUSTUS	exon	65315360	65315693	.	-	.	ID=g27804.t1.exon2;Parent=g27804.t1;
OX637536.1_Linnaemya_tessellans_genome_assembly,_chromosome:_5	AUGUSTUS	intron	65315694	65335520	0.54	-	.	ID=g27804.t1.intron2;Parent=g27804.t1;
OX637536.1_Linnaemya_tessellans_genome_assembly,_chromosome:_5	AUGUSTUS	CDS	65335521	65335603	0.7	-	0	ID=g27804.t1.CDS3;Parent=g27804.t1;
OX637536.1_Linnaemya_tessellans_genome_assembly,_chromosome:_5	AUGUSTUS	exon	65335521	65335603	.	-	.	ID=g27804.t1.exon3;Parent=g27804.t1;
OX637536.1_Linnaemya_tessellans_genome_assembly,_chromosome:_5	AUGUSTUS	intron	65335604	65352359	0.95	-	.	ID=g27804.t1.intron3;Parent=g27804.t1;
OX637536.1_Linnaemya_tessellans_genome_assembly,_chromosome:_5	AUGUSTUS	CDS	65352360	65352613	0.99	-	2	ID=g27804.t1.CDS4;Parent=g27804.t1;
OX637536.1_Linnaemya_tessellans_genome_assembly,_chromosome:_5	AUGUSTUS	exon	65352360	65352613	.	-	.	ID=g27804.t1.exon4;Parent=g27804.t1;
OX637536.1_Linnaemya_tessellans_genome_assembly,_chromosome:_5	AUGUSTUS	intron	65352614	65359368	0.77	-	.	ID=g27804.t1.intron4;Parent=g27804.t1;
OX637536.1_Linnaemya_tessellans_genome_assembly,_chromosome:_5	AUGUSTUS	CDS	65359369	65359396	0.77	-	0	ID=g27804.t1.CDS5;Parent=g27804.t1;
OX637536.1_Linnaemya_tessellans_genome_assembly,_chromosome:_5	AUGUSTUS	exon	65359369	65359396	.	-	.	ID=g27804.t1.exon5;Parent=g27804.t1;
OX637536.1_Linnaemya_tessellans_genome_assembly,_chromosome:_5	AUGUSTUS	start_codon	65359394	65359396	.	-	0	ID=g27804.t1.start1;Parent=g27804.t1;
OX637536.1_Linnaemya_tessellans_genome_assembly,_chromosome:_5	AUGUSTUS	gene	65364348	65366712	.	+	.	ID=g27805;
OX637536.1_Linnaemya_tessellans_genome_assembly,_chromosome:_5	AUGUSTUS	mRNA	65364348	65366712	0.54	+	.	ID=g27805.t1;Parent=g27805;
OX637536.1_Linnaemya_tessellans_genome_assembly,_chromosome:_5	AUGUSTUS	start_codon	65364348	65364350	.	+	0	ID=g27805.t1.start1;Parent=g27805.t1;
OX637536.1_Linnaemya_tessellans_genome_assembly,_chromosome:_5	AUGUSTUS	CDS	65364348	65364439	0.99	+	0	ID=g27805.t1.CDS1;Parent=g27805.t1;
OX637536.1_Linnaemya_tessellans_genome_assembly,_chromosome:_5	AUGUSTUS	exon	65364348	65364439	.	+	.	ID=g27805.t1.exon1;Parent=g27805.t1;
OX637536.1_Linnaemya_tessellans_genome_assembly,_chromosome:_5	AUGUSTUS	intron	65364440	65364867	0.81	+	.	ID=g27805.t1.intron1;Parent=g27805.t1;
OX637536.1_Linnaemya_tessellans_genome_assembly,_chromosome:_5	AUGUSTUS	CDS	65364868	65365303	0.55	+	1	ID=g27805.t1.CDS2;Parent=g27805.t1;
OX637536.1_Linnaemya_tessellans_genome_assembly,_chromosome:_5	AUGUSTUS	exon	65364868	65365303	.	+	.	ID=g27805.t1.exon2;Parent=g27805.t1;
OX637536.1_Linnaemya_tessellans_genome_assembly,_chromosome:_5	AUGUSTUS	intron	65365304	65366577	0.66	+	.	ID=g27805.t1.intron2;Parent=g27805.t1;
OX637536.1_Linnaemya_tessellans_genome_assembly,_chromosome:_5	AUGUSTUS	CDS	65366578	65366712	0.98	+	0	ID=g27805.t1.CDS3;Parent=g27805.t1;
OX637536.1_Linnaemya_tessellans_genome_assembly,_chromosome:_5	AUGUSTUS	exon	65366578	65366712	.	+	.	ID=g27805.t1.exon3;Parent=g27805.t1;
OX637536.1_Linnaemya_tessellans_genome_assembly,_chromosome:_5	AUGUSTUS	stop_codon	65366710	65366712	.	+	0	ID=g27805.t1.stop1;Parent=g27805.t1;
OX637536.1_Linnaemya_tessellans_genome_assembly,_chromosome:_5	AUGUSTUS	gene	65367479	65394344	.	-	.	ID=g27806;
OX637536.1_Linnaemya_tessellans_genome_assembly,_chromosome:_5	AUGUSTUS	mRNA	65393603	65394344	0.9	-	.	ID=g27806.t1;Parent=g27806;
OX637536.1_Linnaemya_tessellans_genome_assembly,_chromosome:_5	AUGUSTUS	stop_codon	65393603	65393605	.	-	0	ID=g27806.t1.stop1;Parent=g27806.t1;
OX637536.1_Linnaemya_tessellans_genome_assembly,_chromosome:_5	AUGUSTUS	CDS	65393603	65393649	0.9	-	2	ID=g27806.t1.CDS1;Parent=g27806.t1;
OX637536.1_Linnaemya_tessellans_genome_assembly,_chromosome:_5	AUGUSTUS	exon	65393603	65393649	.	-	.	ID=g27806.t1.exon1;Parent=g27806.t1;
OX637536.1_Linnaemya_tessellans_genome_assembly,_chromosome:_5	AUGUSTUS	intron	65393650	65394121	0.9	-	.	ID=g27806.t1.intron1;Parent=g27806.t1;
OX637536.1_Linnaemya_tessellans_genome_assembly,_chromosome:_5	AUGUSTUS	CDS	65394122	65394344	1	-	0	ID=g27806.t1.CDS2;Parent=g27806.t1;
OX637536.1_Linnaemya_tessellans_genome_assembly,_chromosome:_5	AUGUSTUS	exon	65394122	65394344	.	-	.	ID=g27806.t1.exon2;Parent=g27806.t1;
OX637536.1_Linnaemya_tessellans_genome_assembly,_chromosome:_5	AUGUSTUS	start_codon	65394342	65394344	.	-	0	ID=g27806.t1.start1;Parent=g27806.t1;
OX637536.1_Linnaemya_tessellans_genome_assembly,_chromosome:_5	AUGUSTUS	mRNA	65367479	65394344	0.78	-	.	ID=g27806.t2;Parent=g27806;
OX637536.1_Linnaemya_tessellans_genome_assembly,_chromosome:_5	AUGUSTUS	stop_codon	65367479	65367481	.	-	0	ID=g27806.t2.stop1;Parent=g27806.t2;
OX637536.1_Linnaemya_tessellans_genome_assembly,_chromosome:_5	AUGUSTUS	CDS	65367479	65367696	0.78	-	2	ID=g27806.t2.CDS1;Parent=g27806.t2;
OX637536.1_Linnaemya_tessellans_genome_assembly,_chromosome:_5	AUGUSTUS	exon	65367479	65367696	.	-	.	ID=g27806.t2.exon1;Parent=g27806.t2;
OX637536.1_Linnaemya_tessellans_genome_assembly,_chromosome:_5	AUGUSTUS	intron	65367697	65394121	0.78	-	.	ID=g27806.t2.intron1;Parent=g27806.t2;
OX637536.1_Linnaemya_tessellans_genome_assembly,_chromosome:_5	AUGUSTUS	CDS	65394122	65394344	0.98	-	0	ID=g27806.t2.CDS2;Parent=g27806.t2;
OX637536.1_Linnaemya_tessellans_genome_assembly,_chromosome:_5	AUGUSTUS	exon	65394122	65394344	.	-	.	ID=g27806.t2.exon2;Parent=g27806.t2;
OX637536.1_Linnaemya_tessellans_genome_assembly,_chromosome:_5	AUGUSTUS	start_codon	65394342	65394344	.	-	0	ID=g27806.t2.start1;Parent=g27806.t2;
OX637536.1_Linnaemya_tessellans_genome_assembly,_chromosome:_5	AUGUSTUS	gene	65395826	65396369	.	-	.	ID=g27807;
OX637536.1_Linnaemya_tessellans_genome_assembly,_chromosome:_5	AUGUSTUS	mRNA	65395826	65396369	0.92	-	.	ID=g27807.t1;Parent=g27807;
OX637536.1_Linnaemya_tessellans_genome_assembly,_chromosome:_5	AUGUSTUS	stop_codon	65395826	65395828	.	-	0	ID=g27807.t1.stop1;Parent=g27807.t1;
OX637536.1_Linnaemya_tessellans_genome_assembly,_chromosome:_5	AUGUSTUS	CDS	65395826	65395872	0.92	-	2	ID=g27807.t1.CDS1;Parent=g27807.t1;
OX637536.1_Linnaemya_tessellans_genome_assembly,_chromosome:_5	AUGUSTUS	exon	65395826	65395872	.	-	.	ID=g27807.t1.exon1;Parent=g27807.t1;
OX637536.1_Linnaemya_tessellans_genome_assembly,_chromosome:_5	AUGUSTUS	intron	65395873	65395974	0.92	-	.	ID=g27807.t1.intron1;Parent=g27807.t1;
OX637536.1_Linnaemya_tessellans_genome_assembly,_chromosome:_5	AUGUSTUS	CDS	65395975	65396061	1	-	2	ID=g27807.t1.CDS2;Parent=g27807.t1;
OX637536.1_Linnaemya_tessellans_genome_assembly,_chromosome:_5	AUGUSTUS	exon	65395975	65396061	.	-	.	ID=g27807.t1.exon2;Parent=g27807.t1;
OX637536.1_Linnaemya_tessellans_genome_assembly,_chromosome:_5	AUGUSTUS	intron	65396062	65396128	1	-	.	ID=g27807.t1.intron2;Parent=g27807.t1;
OX637536.1_Linnaemya_tessellans_genome_assembly,_chromosome:_5	AUGUSTUS	CDS	65396129	65396369	1	-	0	ID=g27807.t1.CDS3;Parent=g27807.t1;
OX637536.1_Linnaemya_tessellans_genome_assembly,_chromosome:_5	AUGUSTUS	exon	65396129	65396369	.	-	.	ID=g27807.t1.exon3;Parent=g27807.t1;
OX637536.1_Linnaemya_tessellans_genome_assembly,_chromosome:_5	AUGUSTUS	start_codon	65396367	65396369	.	-	0	ID=g27807.t1.start1;Parent=g27807.t1;
OX637536.1_Linnaemya_tessellans_genome_assembly,_chromosome:_5	AUGUSTUS	gene	65441153	65441705	.	+	.	ID=g27808;
OX637536.1_Linnaemya_tessellans_genome_assembly,_chromosome:_5	AUGUSTUS	mRNA	65441153	65441705	0.94	+	.	ID=g27808.t1;Parent=g27808;
OX637536.1_Linnaemya_tessellans_genome_assembly,_chromosome:_5	AUGUSTUS	start_codon	65441153	65441155	.	+	0	ID=g27808.t1.start1;Parent=g27808.t1;
OX637536.1_Linnaemya_tessellans_genome_assembly,_chromosome:_5	AUGUSTUS	CDS	65441153	65441303	0.95	+	0	ID=g27808.t1.CDS1;Parent=g27808.t1;
OX637536.1_Linnaemya_tessellans_genome_assembly,_chromosome:_5	AUGUSTUS	exon	65441153	65441303	.	+	.	ID=g27808.t1.exon1;Parent=g27808.t1;
OX637536.1_Linnaemya_tessellans_genome_assembly,_chromosome:_5	AUGUSTUS	intron	65441304	65441406	0.94	+	.	ID=g27808.t1.intron1;Parent=g27808.t1;
OX637536.1_Linnaemya_tessellans_genome_assembly,_chromosome:_5	AUGUSTUS	CDS	65441407	65441705	0.94	+	2	ID=g27808.t1.CDS2;Parent=g27808.t1;
OX637536.1_Linnaemya_tessellans_genome_assembly,_chromosome:_5	AUGUSTUS	exon	65441407	65441705	.	+	.	ID=g27808.t1.exon2;Parent=g27808.t1;
OX637536.1_Linnaemya_tessellans_genome_assembly,_chromosome:_5	AUGUSTUS	stop_codon	65441703	65441705	.	+	0	ID=g27808.t1.stop1;Parent=g27808.t1;
OX637536.1_Linnaemya_tessellans_genome_assembly,_chromosome:_5	AUGUSTUS	gene	65513781	65514320	.	+	.	ID=g27809;
OX637536.1_Linnaemya_tessellans_genome_assembly,_chromosome:_5	AUGUSTUS	mRNA	65513781	65514320	1	+	.	ID=g27809.t1;Parent=g27809;
OX637536.1_Linnaemya_tessellans_genome_assembly,_chromosome:_5	AUGUSTUS	start_codon	65513781	65513783	.	+	0	ID=g27809.t1.start1;Parent=g27809.t1;
OX637536.1_Linnaemya_tessellans_genome_assembly,_chromosome:_5	AUGUSTUS	CDS	65513781	65513929	1	+	0	ID=g27809.t1.CDS1;Parent=g27809.t1;
OX637536.1_Linnaemya_tessellans_genome_assembly,_chromosome:_5	AUGUSTUS	exon	65513781	65513929	.	+	.	ID=g27809.t1.exon1;Parent=g27809.t1;
OX637536.1_Linnaemya_tessellans_genome_assembly,_chromosome:_5	AUGUSTUS	intron	65513930	65513980	1	+	.	ID=g27809.t1.intron1;Parent=g27809.t1;
OX637536.1_Linnaemya_tessellans_genome_assembly,_chromosome:_5	AUGUSTUS	CDS	65513981	65514320	1	+	1	ID=g27809.t1.CDS2;Parent=g27809.t1;
OX637536.1_Linnaemya_tessellans_genome_assembly,_chromosome:_5	AUGUSTUS	exon	65513981	65514320	.	+	.	ID=g27809.t1.exon2;Parent=g27809.t1;
OX637536.1_Linnaemya_tessellans_genome_assembly,_chromosome:_5	AUGUSTUS	stop_codon	65514318	65514320	.	+	0	ID=g27809.t1.stop1;Parent=g27809.t1;
OX637536.1_Linnaemya_tessellans_genome_assembly,_chromosome:_5	AUGUSTUS	gene	65514654	65516081	.	+	.	ID=g27810;
OX637536.1_Linnaemya_tessellans_genome_assembly,_chromosome:_5	AUGUSTUS	mRNA	65514654	65516081	0.74	+	.	ID=g27810.t1;Parent=g27810;
OX637536.1_Linnaemya_tessellans_genome_assembly,_chromosome:_5	AUGUSTUS	start_codon	65514654	65514656	.	+	0	ID=g27810.t1.start1;Parent=g27810.t1;
OX637536.1_Linnaemya_tessellans_genome_assembly,_chromosome:_5	AUGUSTUS	CDS	65514654	65515602	0.96	+	0	ID=g27810.t1.CDS1;Parent=g27810.t1;
OX637536.1_Linnaemya_tessellans_genome_assembly,_chromosome:_5	AUGUSTUS	exon	65514654	65515602	.	+	.	ID=g27810.t1.exon1;Parent=g27810.t1;
OX637536.1_Linnaemya_tessellans_genome_assembly,_chromosome:_5	AUGUSTUS	intron	65515603	65515650	1	+	.	ID=g27810.t1.intron1;Parent=g27810.t1;
OX637536.1_Linnaemya_tessellans_genome_assembly,_chromosome:_5	AUGUSTUS	CDS	65515651	65516081	0.77	+	2	ID=g27810.t1.CDS2;Parent=g27810.t1;
OX637536.1_Linnaemya_tessellans_genome_assembly,_chromosome:_5	AUGUSTUS	exon	65515651	65516081	.	+	.	ID=g27810.t1.exon2;Parent=g27810.t1;
OX637536.1_Linnaemya_tessellans_genome_assembly,_chromosome:_5	AUGUSTUS	stop_codon	65516079	65516081	.	+	0	ID=g27810.t1.stop1;Parent=g27810.t1;
OX637536.1_Linnaemya_tessellans_genome_assembly,_chromosome:_5	AUGUSTUS	gene	65516548	65516868	.	+	.	ID=g27811;
OX637536.1_Linnaemya_tessellans_genome_assembly,_chromosome:_5	AUGUSTUS	mRNA	65516548	65516868	0.49	+	.	ID=g27811.t1;Parent=g27811;
OX637536.1_Linnaemya_tessellans_genome_assembly,_chromosome:_5	AUGUSTUS	start_codon	65516548	65516550	.	+	0	ID=g27811.t1.start1;Parent=g27811.t1;
OX637536.1_Linnaemya_tessellans_genome_assembly,_chromosome:_5	AUGUSTUS	CDS	65516548	65516868	0.49	+	0	ID=g27811.t1.CDS1;Parent=g27811.t1;
OX637536.1_Linnaemya_tessellans_genome_assembly,_chromosome:_5	AUGUSTUS	exon	65516548	65516868	.	+	.	ID=g27811.t1.exon1;Parent=g27811.t1;
OX637536.1_Linnaemya_tessellans_genome_assembly,_chromosome:_5	AUGUSTUS	stop_codon	65516866	65516868	.	+	0	ID=g27811.t1.stop1;Parent=g27811.t1;
OX637536.1_Linnaemya_tessellans_genome_assembly,_chromosome:_5	AUGUSTUS	gene	65516948	65517719	.	+	.	ID=g27812;
OX637536.1_Linnaemya_tessellans_genome_assembly,_chromosome:_5	AUGUSTUS	mRNA	65516948	65517719	0.48	+	.	ID=g27812.t1;Parent=g27812;
OX637536.1_Linnaemya_tessellans_genome_assembly,_chromosome:_5	AUGUSTUS	start_codon	65516948	65516950	.	+	0	ID=g27812.t1.start1;Parent=g27812.t1;
OX637536.1_Linnaemya_tessellans_genome_assembly,_chromosome:_5	AUGUSTUS	CDS	65516948	65517079	0.48	+	0	ID=g27812.t1.CDS1;Parent=g27812.t1;
OX637536.1_Linnaemya_tessellans_genome_assembly,_chromosome:_5	AUGUSTUS	exon	65516948	65517079	.	+	.	ID=g27812.t1.exon1;Parent=g27812.t1;
OX637536.1_Linnaemya_tessellans_genome_assembly,_chromosome:_5	AUGUSTUS	intron	65517080	65517149	0.48	+	.	ID=g27812.t1.intron1;Parent=g27812.t1;
OX637536.1_Linnaemya_tessellans_genome_assembly,_chromosome:_5	AUGUSTUS	CDS	65517150	65517719	0.48	+	0	ID=g27812.t1.CDS2;Parent=g27812.t1;
OX637536.1_Linnaemya_tessellans_genome_assembly,_chromosome:_5	AUGUSTUS	exon	65517150	65517719	.	+	.	ID=g27812.t1.exon2;Parent=g27812.t1;
OX637536.1_Linnaemya_tessellans_genome_assembly,_chromosome:_5	AUGUSTUS	stop_codon	65517717	65517719	.	+	0	ID=g27812.t1.stop1;Parent=g27812.t1;
OX637536.1_Linnaemya_tessellans_genome_assembly,_chromosome:_5	AUGUSTUS	gene	65518372	65518632	.	-	.	ID=g27813;
OX637536.1_Linnaemya_tessellans_genome_assembly,_chromosome:_5	AUGUSTUS	mRNA	65518372	65518632	0.99	-	.	ID=g27813.t1;Parent=g27813;
OX637536.1_Linnaemya_tessellans_genome_assembly,_chromosome:_5	AUGUSTUS	stop_codon	65518372	65518374	.	-	0	ID=g27813.t1.stop1;Parent=g27813.t1;
OX637536.1_Linnaemya_tessellans_genome_assembly,_chromosome:_5	AUGUSTUS	CDS	65518372	65518632	0.99	-	0	ID=g27813.t1.CDS1;Parent=g27813.t1;
OX637536.1_Linnaemya_tessellans_genome_assembly,_chromosome:_5	AUGUSTUS	exon	65518372	65518632	.	-	.	ID=g27813.t1.exon1;Parent=g27813.t1;
OX637536.1_Linnaemya_tessellans_genome_assembly,_chromosome:_5	AUGUSTUS	start_codon	65518630	65518632	.	-	0	ID=g27813.t1.start1;Parent=g27813.t1;
OX637536.1_Linnaemya_tessellans_genome_assembly,_chromosome:_5	AUGUSTUS	gene	65518372	65518658	.	-	.	ID=g27814;
OX637536.1_Linnaemya_tessellans_genome_assembly,_chromosome:_5	AUGUSTUS	mRNA	65518372	65518658	0.8	-	.	ID=g27814.t1;Parent=g27814;
OX637536.1_Linnaemya_tessellans_genome_assembly,_chromosome:_5	AUGUSTUS	stop_codon	65518372	65518374	.	-	0	ID=g27814.t1.stop1;Parent=g27814.t1;
OX637536.1_Linnaemya_tessellans_genome_assembly,_chromosome:_5	AUGUSTUS	CDS	65518372	65518537	0.8	-	1	ID=g27814.t1.CDS1;Parent=g27814.t1;
OX637536.1_Linnaemya_tessellans_genome_assembly,_chromosome:_5	AUGUSTUS	exon	65518372	65518537	.	-	.	ID=g27814.t1.exon1;Parent=g27814.t1;
OX637536.1_Linnaemya_tessellans_genome_assembly,_chromosome:_5	AUGUSTUS	intron	65518538	65518596	0.84	-	.	ID=g27814.t1.intron1;Parent=g27814.t1;
OX637536.1_Linnaemya_tessellans_genome_assembly,_chromosome:_5	AUGUSTUS	CDS	65518597	65518658	0.88	-	0	ID=g27814.t1.CDS2;Parent=g27814.t1;
OX637536.1_Linnaemya_tessellans_genome_assembly,_chromosome:_5	AUGUSTUS	exon	65518597	65518658	.	-	.	ID=g27814.t1.exon2;Parent=g27814.t1;
OX637536.1_Linnaemya_tessellans_genome_assembly,_chromosome:_5	AUGUSTUS	start_codon	65518656	65518658	.	-	0	ID=g27814.t1.start1;Parent=g27814.t1;
OX637536.1_Linnaemya_tessellans_genome_assembly,_chromosome:_5	AUGUSTUS	gene	65608604	65609083	.	+	.	ID=g27815;
OX637536.1_Linnaemya_tessellans_genome_assembly,_chromosome:_5	AUGUSTUS	mRNA	65608604	65609083	0.32	+	.	ID=g27815.t1;Parent=g27815;
OX637536.1_Linnaemya_tessellans_genome_assembly,_chromosome:_5	AUGUSTUS	start_codon	65608604	65608606	.	+	0	ID=g27815.t1.start1;Parent=g27815.t1;
OX637536.1_Linnaemya_tessellans_genome_assembly,_chromosome:_5	AUGUSTUS	CDS	65608604	65608616	1	+	0	ID=g27815.t1.CDS1;Parent=g27815.t1;
OX637536.1_Linnaemya_tessellans_genome_assembly,_chromosome:_5	AUGUSTUS	exon	65608604	65608616	.	+	.	ID=g27815.t1.exon1;Parent=g27815.t1;
OX637536.1_Linnaemya_tessellans_genome_assembly,_chromosome:_5	AUGUSTUS	intron	65608617	65608760	0.32	+	.	ID=g27815.t1.intron1;Parent=g27815.t1;
OX637536.1_Linnaemya_tessellans_genome_assembly,_chromosome:_5	AUGUSTUS	CDS	65608761	65609083	0.32	+	2	ID=g27815.t1.CDS2;Parent=g27815.t1;
OX637536.1_Linnaemya_tessellans_genome_assembly,_chromosome:_5	AUGUSTUS	exon	65608761	65609083	.	+	.	ID=g27815.t1.exon2;Parent=g27815.t1;
OX637536.1_Linnaemya_tessellans_genome_assembly,_chromosome:_5	AUGUSTUS	stop_codon	65609081	65609083	.	+	0	ID=g27815.t1.stop1;Parent=g27815.t1;
OX637536.1_Linnaemya_tessellans_genome_assembly,_chromosome:_5	AUGUSTUS	gene	65609372	65611129	.	+	.	ID=g27816;
OX637536.1_Linnaemya_tessellans_genome_assembly,_chromosome:_5	AUGUSTUS	mRNA	65609372	65611129	0.16	+	.	ID=g27816.t1;Parent=g27816;
OX637536.1_Linnaemya_tessellans_genome_assembly,_chromosome:_5	AUGUSTUS	start_codon	65609372	65609374	.	+	0	ID=g27816.t1.start1;Parent=g27816.t1;
OX637536.1_Linnaemya_tessellans_genome_assembly,_chromosome:_5	AUGUSTUS	CDS	65609372	65609521	0.44	+	0	ID=g27816.t1.CDS1;Parent=g27816.t1;
OX637536.1_Linnaemya_tessellans_genome_assembly,_chromosome:_5	AUGUSTUS	exon	65609372	65609521	.	+	.	ID=g27816.t1.exon1;Parent=g27816.t1;
OX637536.1_Linnaemya_tessellans_genome_assembly,_chromosome:_5	AUGUSTUS	intron	65609522	65609599	0.87	+	.	ID=g27816.t1.intron1;Parent=g27816.t1;
OX637536.1_Linnaemya_tessellans_genome_assembly,_chromosome:_5	AUGUSTUS	CDS	65609600	65609888	0.3	+	0	ID=g27816.t1.CDS2;Parent=g27816.t1;
OX637536.1_Linnaemya_tessellans_genome_assembly,_chromosome:_5	AUGUSTUS	exon	65609600	65609888	.	+	.	ID=g27816.t1.exon2;Parent=g27816.t1;
OX637536.1_Linnaemya_tessellans_genome_assembly,_chromosome:_5	AUGUSTUS	intron	65609889	65610995	0.32	+	.	ID=g27816.t1.intron2;Parent=g27816.t1;
OX637536.1_Linnaemya_tessellans_genome_assembly,_chromosome:_5	AUGUSTUS	CDS	65610996	65611129	0.98	+	2	ID=g27816.t1.CDS3;Parent=g27816.t1;
OX637536.1_Linnaemya_tessellans_genome_assembly,_chromosome:_5	AUGUSTUS	exon	65610996	65611129	.	+	.	ID=g27816.t1.exon3;Parent=g27816.t1;
OX637536.1_Linnaemya_tessellans_genome_assembly,_chromosome:_5	AUGUSTUS	stop_codon	65611127	65611129	.	+	0	ID=g27816.t1.stop1;Parent=g27816.t1;
OX637536.1_Linnaemya_tessellans_genome_assembly,_chromosome:_5	AUGUSTUS	gene	65611220	65613277	.	+	.	ID=g27817;
OX637536.1_Linnaemya_tessellans_genome_assembly,_chromosome:_5	AUGUSTUS	mRNA	65611220	65613277	0.18	+	.	ID=g27817.t1;Parent=g27817;
OX637536.1_Linnaemya_tessellans_genome_assembly,_chromosome:_5	AUGUSTUS	start_codon	65611220	65611222	.	+	0	ID=g27817.t1.start1;Parent=g27817.t1;
OX637536.1_Linnaemya_tessellans_genome_assembly,_chromosome:_5	AUGUSTUS	CDS	65611220	65611490	1	+	0	ID=g27817.t1.CDS1;Parent=g27817.t1;
OX637536.1_Linnaemya_tessellans_genome_assembly,_chromosome:_5	AUGUSTUS	exon	65611220	65611490	.	+	.	ID=g27817.t1.exon1;Parent=g27817.t1;
OX637536.1_Linnaemya_tessellans_genome_assembly,_chromosome:_5	AUGUSTUS	intron	65611491	65611612	0.49	+	.	ID=g27817.t1.intron1;Parent=g27817.t1;
OX637536.1_Linnaemya_tessellans_genome_assembly,_chromosome:_5	AUGUSTUS	CDS	65611613	65611995	0.31	+	2	ID=g27817.t1.CDS2;Parent=g27817.t1;
OX637536.1_Linnaemya_tessellans_genome_assembly,_chromosome:_5	AUGUSTUS	exon	65611613	65611995	.	+	.	ID=g27817.t1.exon2;Parent=g27817.t1;
OX637536.1_Linnaemya_tessellans_genome_assembly,_chromosome:_5	AUGUSTUS	intron	65611996	65612054	0.62	+	.	ID=g27817.t1.intron2;Parent=g27817.t1;
OX637536.1_Linnaemya_tessellans_genome_assembly,_chromosome:_5	AUGUSTUS	CDS	65612055	65612564	0.38	+	0	ID=g27817.t1.CDS3;Parent=g27817.t1;
OX637536.1_Linnaemya_tessellans_genome_assembly,_chromosome:_5	AUGUSTUS	exon	65612055	65612564	.	+	.	ID=g27817.t1.exon3;Parent=g27817.t1;
OX637536.1_Linnaemya_tessellans_genome_assembly,_chromosome:_5	AUGUSTUS	intron	65612565	65612833	0.78	+	.	ID=g27817.t1.intron3;Parent=g27817.t1;
OX637536.1_Linnaemya_tessellans_genome_assembly,_chromosome:_5	AUGUSTUS	CDS	65612834	65613277	0.95	+	0	ID=g27817.t1.CDS4;Parent=g27817.t1;
OX637536.1_Linnaemya_tessellans_genome_assembly,_chromosome:_5	AUGUSTUS	exon	65612834	65613277	.	+	.	ID=g27817.t1.exon4;Parent=g27817.t1;
OX637536.1_Linnaemya_tessellans_genome_assembly,_chromosome:_5	AUGUSTUS	stop_codon	65613275	65613277	.	+	0	ID=g27817.t1.stop1;Parent=g27817.t1;
OX637536.1_Linnaemya_tessellans_genome_assembly,_chromosome:_5	AUGUSTUS	gene	65690432	65732642	.	+	.	ID=g27818;
OX637536.1_Linnaemya_tessellans_genome_assembly,_chromosome:_5	AUGUSTUS	mRNA	65690432	65732642	0.36	+	.	ID=g27818.t1;Parent=g27818;
OX637536.1_Linnaemya_tessellans_genome_assembly,_chromosome:_5	AUGUSTUS	start_codon	65690432	65690434	.	+	0	ID=g27818.t1.start1;Parent=g27818.t1;
OX637536.1_Linnaemya_tessellans_genome_assembly,_chromosome:_5	AUGUSTUS	CDS	65690432	65690537	0.37	+	0	ID=g27818.t1.CDS1;Parent=g27818.t1;
OX637536.1_Linnaemya_tessellans_genome_assembly,_chromosome:_5	AUGUSTUS	exon	65690432	65690537	.	+	.	ID=g27818.t1.exon1;Parent=g27818.t1;
OX637536.1_Linnaemya_tessellans_genome_assembly,_chromosome:_5	AUGUSTUS	intron	65690538	65691822	0.37	+	.	ID=g27818.t1.intron1;Parent=g27818.t1;
OX637536.1_Linnaemya_tessellans_genome_assembly,_chromosome:_5	AUGUSTUS	CDS	65691823	65691995	0.41	+	2	ID=g27818.t1.CDS2;Parent=g27818.t1;
OX637536.1_Linnaemya_tessellans_genome_assembly,_chromosome:_5	AUGUSTUS	exon	65691823	65691995	.	+	.	ID=g27818.t1.exon2;Parent=g27818.t1;
OX637536.1_Linnaemya_tessellans_genome_assembly,_chromosome:_5	AUGUSTUS	intron	65691996	65731665	0.43	+	.	ID=g27818.t1.intron2;Parent=g27818.t1;
OX637536.1_Linnaemya_tessellans_genome_assembly,_chromosome:_5	AUGUSTUS	CDS	65731666	65731878	1	+	0	ID=g27818.t1.CDS3;Parent=g27818.t1;
OX637536.1_Linnaemya_tessellans_genome_assembly,_chromosome:_5	AUGUSTUS	exon	65731666	65731878	.	+	.	ID=g27818.t1.exon3;Parent=g27818.t1;
OX637536.1_Linnaemya_tessellans_genome_assembly,_chromosome:_5	AUGUSTUS	intron	65731879	65731931	1	+	.	ID=g27818.t1.intron3;Parent=g27818.t1;
OX637536.1_Linnaemya_tessellans_genome_assembly,_chromosome:_5	AUGUSTUS	CDS	65731932	65731981	1	+	0	ID=g27818.t1.CDS4;Parent=g27818.t1;
OX637536.1_Linnaemya_tessellans_genome_assembly,_chromosome:_5	AUGUSTUS	exon	65731932	65731981	.	+	.	ID=g27818.t1.exon4;Parent=g27818.t1;
OX637536.1_Linnaemya_tessellans_genome_assembly,_chromosome:_5	AUGUSTUS	intron	65731982	65732178	1	+	.	ID=g27818.t1.intron4;Parent=g27818.t1;
OX637536.1_Linnaemya_tessellans_genome_assembly,_chromosome:_5	AUGUSTUS	CDS	65732179	65732260	1	+	1	ID=g27818.t1.CDS5;Parent=g27818.t1;
OX637536.1_Linnaemya_tessellans_genome_assembly,_chromosome:_5	AUGUSTUS	exon	65732179	65732260	.	+	.	ID=g27818.t1.exon5;Parent=g27818.t1;
OX637536.1_Linnaemya_tessellans_genome_assembly,_chromosome:_5	AUGUSTUS	intron	65732261	65732314	1	+	.	ID=g27818.t1.intron5;Parent=g27818.t1;
OX637536.1_Linnaemya_tessellans_genome_assembly,_chromosome:_5	AUGUSTUS	CDS	65732315	65732474	1	+	0	ID=g27818.t1.CDS6;Parent=g27818.t1;
OX637536.1_Linnaemya_tessellans_genome_assembly,_chromosome:_5	AUGUSTUS	exon	65732315	65732474	.	+	.	ID=g27818.t1.exon6;Parent=g27818.t1;
OX637536.1_Linnaemya_tessellans_genome_assembly,_chromosome:_5	AUGUSTUS	intron	65732475	65732544	1	+	.	ID=g27818.t1.intron6;Parent=g27818.t1;
OX637536.1_Linnaemya_tessellans_genome_assembly,_chromosome:_5	AUGUSTUS	CDS	65732545	65732642	1	+	2	ID=g27818.t1.CDS7;Parent=g27818.t1;
OX637536.1_Linnaemya_tessellans_genome_assembly,_chromosome:_5	AUGUSTUS	exon	65732545	65732642	.	+	.	ID=g27818.t1.exon7;Parent=g27818.t1;
OX637536.1_Linnaemya_tessellans_genome_assembly,_chromosome:_5	AUGUSTUS	stop_codon	65732640	65732642	.	+	0	ID=g27818.t1.stop1;Parent=g27818.t1;
OX637536.1_Linnaemya_tessellans_genome_assembly,_chromosome:_5	AUGUSTUS	gene	65805322	65806931	.	+	.	ID=g27819;
OX637536.1_Linnaemya_tessellans_genome_assembly,_chromosome:_5	AUGUSTUS	mRNA	65805322	65806931	0.4	+	.	ID=g27819.t1;Parent=g27819;
OX637536.1_Linnaemya_tessellans_genome_assembly,_chromosome:_5	AUGUSTUS	start_codon	65805322	65805324	.	+	0	ID=g27819.t1.start1;Parent=g27819.t1;
OX637536.1_Linnaemya_tessellans_genome_assembly,_chromosome:_5	AUGUSTUS	CDS	65805322	65805460	0.78	+	0	ID=g27819.t1.CDS1;Parent=g27819.t1;
OX637536.1_Linnaemya_tessellans_genome_assembly,_chromosome:_5	AUGUSTUS	exon	65805322	65805460	.	+	.	ID=g27819.t1.exon1;Parent=g27819.t1;
OX637536.1_Linnaemya_tessellans_genome_assembly,_chromosome:_5	AUGUSTUS	intron	65805461	65806482	0.4	+	.	ID=g27819.t1.intron1;Parent=g27819.t1;
OX637536.1_Linnaemya_tessellans_genome_assembly,_chromosome:_5	AUGUSTUS	CDS	65806483	65806931	0.4	+	2	ID=g27819.t1.CDS2;Parent=g27819.t1;
OX637536.1_Linnaemya_tessellans_genome_assembly,_chromosome:_5	AUGUSTUS	exon	65806483	65806931	.	+	.	ID=g27819.t1.exon2;Parent=g27819.t1;
OX637536.1_Linnaemya_tessellans_genome_assembly,_chromosome:_5	AUGUSTUS	stop_codon	65806929	65806931	.	+	0	ID=g27819.t1.stop1;Parent=g27819.t1;
OX637536.1_Linnaemya_tessellans_genome_assembly,_chromosome:_5	AUGUSTUS	gene	65824853	65825479	.	-	.	ID=g27820;
OX637536.1_Linnaemya_tessellans_genome_assembly,_chromosome:_5	AUGUSTUS	mRNA	65824853	65825479	0.96	-	.	ID=g27820.t1;Parent=g27820;
OX637536.1_Linnaemya_tessellans_genome_assembly,_chromosome:_5	AUGUSTUS	stop_codon	65824853	65824855	.	-	0	ID=g27820.t1.stop1;Parent=g27820.t1;
OX637536.1_Linnaemya_tessellans_genome_assembly,_chromosome:_5	AUGUSTUS	CDS	65824853	65825479	0.96	-	0	ID=g27820.t1.CDS1;Parent=g27820.t1;
OX637536.1_Linnaemya_tessellans_genome_assembly,_chromosome:_5	AUGUSTUS	exon	65824853	65825479	.	-	.	ID=g27820.t1.exon1;Parent=g27820.t1;
OX637536.1_Linnaemya_tessellans_genome_assembly,_chromosome:_5	AUGUSTUS	start_codon	65825477	65825479	.	-	0	ID=g27820.t1.start1;Parent=g27820.t1;
OX637536.1_Linnaemya_tessellans_genome_assembly,_chromosome:_5	AUGUSTUS	gene	65840881	65850272	.	+	.	ID=g27821;
OX637536.1_Linnaemya_tessellans_genome_assembly,_chromosome:_5	AUGUSTUS	mRNA	65840881	65850272	0.92	+	.	ID=g27821.t1;Parent=g27821;
OX637536.1_Linnaemya_tessellans_genome_assembly,_chromosome:_5	AUGUSTUS	start_codon	65840881	65840883	.	+	0	ID=g27821.t1.start1;Parent=g27821.t1;
OX637536.1_Linnaemya_tessellans_genome_assembly,_chromosome:_5	AUGUSTUS	CDS	65840881	65840887	0.92	+	0	ID=g27821.t1.CDS1;Parent=g27821.t1;
OX637536.1_Linnaemya_tessellans_genome_assembly,_chromosome:_5	AUGUSTUS	exon	65840881	65840887	.	+	.	ID=g27821.t1.exon1;Parent=g27821.t1;
OX637536.1_Linnaemya_tessellans_genome_assembly,_chromosome:_5	AUGUSTUS	intron	65840888	65849676	0.92	+	.	ID=g27821.t1.intron1;Parent=g27821.t1;
OX637536.1_Linnaemya_tessellans_genome_assembly,_chromosome:_5	AUGUSTUS	CDS	65849677	65850272	0.92	+	2	ID=g27821.t1.CDS2;Parent=g27821.t1;
OX637536.1_Linnaemya_tessellans_genome_assembly,_chromosome:_5	AUGUSTUS	exon	65849677	65850272	.	+	.	ID=g27821.t1.exon2;Parent=g27821.t1;
OX637536.1_Linnaemya_tessellans_genome_assembly,_chromosome:_5	AUGUSTUS	stop_codon	65850270	65850272	.	+	0	ID=g27821.t1.stop1;Parent=g27821.t1;
OX637536.1_Linnaemya_tessellans_genome_assembly,_chromosome:_5	AUGUSTUS	gene	65850748	65851041	.	-	.	ID=g27822;
OX637536.1_Linnaemya_tessellans_genome_assembly,_chromosome:_5	AUGUSTUS	mRNA	65850748	65851041	0.37	-	.	ID=g27822.t1;Parent=g27822;
OX637536.1_Linnaemya_tessellans_genome_assembly,_chromosome:_5	AUGUSTUS	stop_codon	65850748	65850750	.	-	0	ID=g27822.t1.stop1;Parent=g27822.t1;
OX637536.1_Linnaemya_tessellans_genome_assembly,_chromosome:_5	AUGUSTUS	CDS	65850748	65851041	0.37	-	0	ID=g27822.t1.CDS1;Parent=g27822.t1;
OX637536.1_Linnaemya_tessellans_genome_assembly,_chromosome:_5	AUGUSTUS	exon	65850748	65851041	.	-	.	ID=g27822.t1.exon1;Parent=g27822.t1;
OX637536.1_Linnaemya_tessellans_genome_assembly,_chromosome:_5	AUGUSTUS	start_codon	65851039	65851041	.	-	0	ID=g27822.t1.start1;Parent=g27822.t1;
OX637536.1_Linnaemya_tessellans_genome_assembly,_chromosome:_5	AUGUSTUS	gene	65868913	65869890	.	+	.	ID=g27823;
OX637536.1_Linnaemya_tessellans_genome_assembly,_chromosome:_5	AUGUSTUS	mRNA	65868913	65869890	1	+	.	ID=g27823.t1;Parent=g27823;
OX637536.1_Linnaemya_tessellans_genome_assembly,_chromosome:_5	AUGUSTUS	start_codon	65868913	65868915	.	+	0	ID=g27823.t1.start1;Parent=g27823.t1;
OX637536.1_Linnaemya_tessellans_genome_assembly,_chromosome:_5	AUGUSTUS	CDS	65868913	65869890	1	+	0	ID=g27823.t1.CDS1;Parent=g27823.t1;
OX637536.1_Linnaemya_tessellans_genome_assembly,_chromosome:_5	AUGUSTUS	exon	65868913	65869890	.	+	.	ID=g27823.t1.exon1;Parent=g27823.t1;
OX637536.1_Linnaemya_tessellans_genome_assembly,_chromosome:_5	AUGUSTUS	stop_codon	65869888	65869890	.	+	0	ID=g27823.t1.stop1;Parent=g27823.t1;
OX637536.1_Linnaemya_tessellans_genome_assembly,_chromosome:_5	AUGUSTUS	gene	65977128	65979637	.	+	.	ID=g27824;
OX637536.1_Linnaemya_tessellans_genome_assembly,_chromosome:_5	AUGUSTUS	mRNA	65977128	65979637	0.64	+	.	ID=g27824.t1;Parent=g27824;
OX637536.1_Linnaemya_tessellans_genome_assembly,_chromosome:_5	AUGUSTUS	start_codon	65977128	65977130	.	+	0	ID=g27824.t1.start1;Parent=g27824.t1;
OX637536.1_Linnaemya_tessellans_genome_assembly,_chromosome:_5	AUGUSTUS	CDS	65977128	65977192	0.7	+	0	ID=g27824.t1.CDS1;Parent=g27824.t1;
OX637536.1_Linnaemya_tessellans_genome_assembly,_chromosome:_5	AUGUSTUS	exon	65977128	65977192	.	+	.	ID=g27824.t1.exon1;Parent=g27824.t1;
OX637536.1_Linnaemya_tessellans_genome_assembly,_chromosome:_5	AUGUSTUS	intron	65977193	65979153	0.68	+	.	ID=g27824.t1.intron1;Parent=g27824.t1;
OX637536.1_Linnaemya_tessellans_genome_assembly,_chromosome:_5	AUGUSTUS	CDS	65979154	65979348	0.68	+	1	ID=g27824.t1.CDS2;Parent=g27824.t1;
OX637536.1_Linnaemya_tessellans_genome_assembly,_chromosome:_5	AUGUSTUS	exon	65979154	65979348	.	+	.	ID=g27824.t1.exon2;Parent=g27824.t1;
OX637536.1_Linnaemya_tessellans_genome_assembly,_chromosome:_5	AUGUSTUS	intron	65979349	65979432	0.65	+	.	ID=g27824.t1.intron2;Parent=g27824.t1;
OX637536.1_Linnaemya_tessellans_genome_assembly,_chromosome:_5	AUGUSTUS	CDS	65979433	65979637	0.67	+	1	ID=g27824.t1.CDS3;Parent=g27824.t1;
OX637536.1_Linnaemya_tessellans_genome_assembly,_chromosome:_5	AUGUSTUS	exon	65979433	65979637	.	+	.	ID=g27824.t1.exon3;Parent=g27824.t1;
OX637536.1_Linnaemya_tessellans_genome_assembly,_chromosome:_5	AUGUSTUS	stop_codon	65979635	65979637	.	+	0	ID=g27824.t1.stop1;Parent=g27824.t1;
OX637536.1_Linnaemya_tessellans_genome_assembly,_chromosome:_5	AUGUSTUS	gene	65997782	65999604	.	+	.	ID=g27825;
OX637536.1_Linnaemya_tessellans_genome_assembly,_chromosome:_5	AUGUSTUS	mRNA	65997782	65999604	0.96	+	.	ID=g27825.t1;Parent=g27825;
OX637536.1_Linnaemya_tessellans_genome_assembly,_chromosome:_5	AUGUSTUS	start_codon	65997782	65997784	.	+	0	ID=g27825.t1.start1;Parent=g27825.t1;
OX637536.1_Linnaemya_tessellans_genome_assembly,_chromosome:_5	AUGUSTUS	CDS	65997782	65997862	1	+	0	ID=g27825.t1.CDS1;Parent=g27825.t1;
OX637536.1_Linnaemya_tessellans_genome_assembly,_chromosome:_5	AUGUSTUS	exon	65997782	65997862	.	+	.	ID=g27825.t1.exon1;Parent=g27825.t1;
OX637536.1_Linnaemya_tessellans_genome_assembly,_chromosome:_5	AUGUSTUS	intron	65997863	65997915	0.98	+	.	ID=g27825.t1.intron1;Parent=g27825.t1;
OX637536.1_Linnaemya_tessellans_genome_assembly,_chromosome:_5	AUGUSTUS	CDS	65997916	65998014	0.98	+	0	ID=g27825.t1.CDS2;Parent=g27825.t1;
OX637536.1_Linnaemya_tessellans_genome_assembly,_chromosome:_5	AUGUSTUS	exon	65997916	65998014	.	+	.	ID=g27825.t1.exon2;Parent=g27825.t1;
OX637536.1_Linnaemya_tessellans_genome_assembly,_chromosome:_5	AUGUSTUS	intron	65998015	65999103	1	+	.	ID=g27825.t1.intron2;Parent=g27825.t1;
OX637536.1_Linnaemya_tessellans_genome_assembly,_chromosome:_5	AUGUSTUS	CDS	65999104	65999604	0.98	+	0	ID=g27825.t1.CDS3;Parent=g27825.t1;
OX637536.1_Linnaemya_tessellans_genome_assembly,_chromosome:_5	AUGUSTUS	exon	65999104	65999604	.	+	.	ID=g27825.t1.exon3;Parent=g27825.t1;
OX637536.1_Linnaemya_tessellans_genome_assembly,_chromosome:_5	AUGUSTUS	stop_codon	65999602	65999604	.	+	0	ID=g27825.t1.stop1;Parent=g27825.t1;
OX637536.1_Linnaemya_tessellans_genome_assembly,_chromosome:_5	AUGUSTUS	gene	66045947	66046443	.	-	.	ID=g27826;
OX637536.1_Linnaemya_tessellans_genome_assembly,_chromosome:_5	AUGUSTUS	mRNA	66045947	66046335	0.74	-	.	ID=g27826.t1;Parent=g27826;
OX637536.1_Linnaemya_tessellans_genome_assembly,_chromosome:_5	AUGUSTUS	stop_codon	66045947	66045949	.	-	0	ID=g27826.t1.stop1;Parent=g27826.t1;
OX637536.1_Linnaemya_tessellans_genome_assembly,_chromosome:_5	AUGUSTUS	CDS	66045947	66046123	1	-	0	ID=g27826.t1.CDS1;Parent=g27826.t1;
OX637536.1_Linnaemya_tessellans_genome_assembly,_chromosome:_5	AUGUSTUS	exon	66045947	66046123	.	-	.	ID=g27826.t1.exon1;Parent=g27826.t1;
OX637536.1_Linnaemya_tessellans_genome_assembly,_chromosome:_5	AUGUSTUS	intron	66046124	66046179	1	-	.	ID=g27826.t1.intron1;Parent=g27826.t1;
OX637536.1_Linnaemya_tessellans_genome_assembly,_chromosome:_5	AUGUSTUS	CDS	66046180	66046335	0.74	-	0	ID=g27826.t1.CDS2;Parent=g27826.t1;
OX637536.1_Linnaemya_tessellans_genome_assembly,_chromosome:_5	AUGUSTUS	exon	66046180	66046335	.	-	.	ID=g27826.t1.exon2;Parent=g27826.t1;
OX637536.1_Linnaemya_tessellans_genome_assembly,_chromosome:_5	AUGUSTUS	start_codon	66046333	66046335	.	-	0	ID=g27826.t1.start1;Parent=g27826.t1;
OX637536.1_Linnaemya_tessellans_genome_assembly,_chromosome:_5	AUGUSTUS	mRNA	66045947	66046443	0.94	-	.	ID=g27826.t2;Parent=g27826;
OX637536.1_Linnaemya_tessellans_genome_assembly,_chromosome:_5	AUGUSTUS	stop_codon	66045947	66045949	.	-	0	ID=g27826.t2.stop1;Parent=g27826.t2;
OX637536.1_Linnaemya_tessellans_genome_assembly,_chromosome:_5	AUGUSTUS	CDS	66045947	66046123	1	-	0	ID=g27826.t2.CDS1;Parent=g27826.t2;
OX637536.1_Linnaemya_tessellans_genome_assembly,_chromosome:_5	AUGUSTUS	exon	66045947	66046123	.	-	.	ID=g27826.t2.exon1;Parent=g27826.t2;
OX637536.1_Linnaemya_tessellans_genome_assembly,_chromosome:_5	AUGUSTUS	intron	66046124	66046179	1	-	.	ID=g27826.t2.intron1;Parent=g27826.t2;
OX637536.1_Linnaemya_tessellans_genome_assembly,_chromosome:_5	AUGUSTUS	CDS	66046180	66046443	0.94	-	0	ID=g27826.t2.CDS2;Parent=g27826.t2;
OX637536.1_Linnaemya_tessellans_genome_assembly,_chromosome:_5	AUGUSTUS	exon	66046180	66046443	.	-	.	ID=g27826.t2.exon2;Parent=g27826.t2;
OX637536.1_Linnaemya_tessellans_genome_assembly,_chromosome:_5	AUGUSTUS	start_codon	66046441	66046443	.	-	0	ID=g27826.t2.start1;Parent=g27826.t2;
OX637536.1_Linnaemya_tessellans_genome_assembly,_chromosome:_5	AUGUSTUS	gene	66046476	66046769	.	-	.	ID=g27827;
OX637536.1_Linnaemya_tessellans_genome_assembly,_chromosome:_5	AUGUSTUS	mRNA	66046476	66046769	0.93	-	.	ID=g27827.t1;Parent=g27827;
OX637536.1_Linnaemya_tessellans_genome_assembly,_chromosome:_5	AUGUSTUS	stop_codon	66046476	66046478	.	-	0	ID=g27827.t1.stop1;Parent=g27827.t1;
OX637536.1_Linnaemya_tessellans_genome_assembly,_chromosome:_5	AUGUSTUS	CDS	66046476	66046648	0.94	-	2	ID=g27827.t1.CDS1;Parent=g27827.t1;
OX637536.1_Linnaemya_tessellans_genome_assembly,_chromosome:_5	AUGUSTUS	exon	66046476	66046648	.	-	.	ID=g27827.t1.exon1;Parent=g27827.t1;
OX637536.1_Linnaemya_tessellans_genome_assembly,_chromosome:_5	AUGUSTUS	intron	66046649	66046708	1	-	.	ID=g27827.t1.intron1;Parent=g27827.t1;
OX637536.1_Linnaemya_tessellans_genome_assembly,_chromosome:_5	AUGUSTUS	CDS	66046709	66046769	0.93	-	0	ID=g27827.t1.CDS2;Parent=g27827.t1;
OX637536.1_Linnaemya_tessellans_genome_assembly,_chromosome:_5	AUGUSTUS	exon	66046709	66046769	.	-	.	ID=g27827.t1.exon2;Parent=g27827.t1;
OX637536.1_Linnaemya_tessellans_genome_assembly,_chromosome:_5	AUGUSTUS	start_codon	66046767	66046769	.	-	0	ID=g27827.t1.start1;Parent=g27827.t1;
OX637536.1_Linnaemya_tessellans_genome_assembly,_chromosome:_5	AUGUSTUS	gene	66115775	66116359	.	+	.	ID=g27828;
OX637536.1_Linnaemya_tessellans_genome_assembly,_chromosome:_5	AUGUSTUS	mRNA	66115775	66116359	1	+	.	ID=g27828.t1;Parent=g27828;
OX637536.1_Linnaemya_tessellans_genome_assembly,_chromosome:_5	AUGUSTUS	start_codon	66115775	66115777	.	+	0	ID=g27828.t1.start1;Parent=g27828.t1;
OX637536.1_Linnaemya_tessellans_genome_assembly,_chromosome:_5	AUGUSTUS	CDS	66115775	66116359	1	+	0	ID=g27828.t1.CDS1;Parent=g27828.t1;
OX637536.1_Linnaemya_tessellans_genome_assembly,_chromosome:_5	AUGUSTUS	exon	66115775	66116359	.	+	.	ID=g27828.t1.exon1;Parent=g27828.t1;
OX637536.1_Linnaemya_tessellans_genome_assembly,_chromosome:_5	AUGUSTUS	stop_codon	66116357	66116359	.	+	0	ID=g27828.t1.stop1;Parent=g27828.t1;
OX637536.1_Linnaemya_tessellans_genome_assembly,_chromosome:_5	AUGUSTUS	gene	66121157	66122022	.	+	.	ID=g27829;
OX637536.1_Linnaemya_tessellans_genome_assembly,_chromosome:_5	AUGUSTUS	mRNA	66121157	66122022	0.71	+	.	ID=g27829.t1;Parent=g27829;
OX637536.1_Linnaemya_tessellans_genome_assembly,_chromosome:_5	AUGUSTUS	start_codon	66121157	66121159	.	+	0	ID=g27829.t1.start1;Parent=g27829.t1;
OX637536.1_Linnaemya_tessellans_genome_assembly,_chromosome:_5	AUGUSTUS	CDS	66121157	66121250	0.71	+	0	ID=g27829.t1.CDS1;Parent=g27829.t1;
OX637536.1_Linnaemya_tessellans_genome_assembly,_chromosome:_5	AUGUSTUS	exon	66121157	66121250	.	+	.	ID=g27829.t1.exon1;Parent=g27829.t1;
OX637536.1_Linnaemya_tessellans_genome_assembly,_chromosome:_5	AUGUSTUS	intron	66121251	66121417	0.71	+	.	ID=g27829.t1.intron1;Parent=g27829.t1;
OX637536.1_Linnaemya_tessellans_genome_assembly,_chromosome:_5	AUGUSTUS	CDS	66121418	66121605	0.91	+	2	ID=g27829.t1.CDS2;Parent=g27829.t1;
OX637536.1_Linnaemya_tessellans_genome_assembly,_chromosome:_5	AUGUSTUS	exon	66121418	66121605	.	+	.	ID=g27829.t1.exon2;Parent=g27829.t1;
OX637536.1_Linnaemya_tessellans_genome_assembly,_chromosome:_5	AUGUSTUS	intron	66121606	66121670	1	+	.	ID=g27829.t1.intron2;Parent=g27829.t1;
OX637536.1_Linnaemya_tessellans_genome_assembly,_chromosome:_5	AUGUSTUS	CDS	66121671	66121824	1	+	0	ID=g27829.t1.CDS3;Parent=g27829.t1;
OX637536.1_Linnaemya_tessellans_genome_assembly,_chromosome:_5	AUGUSTUS	exon	66121671	66121824	.	+	.	ID=g27829.t1.exon3;Parent=g27829.t1;
OX637536.1_Linnaemya_tessellans_genome_assembly,_chromosome:_5	AUGUSTUS	intron	66121825	66121912	1	+	.	ID=g27829.t1.intron3;Parent=g27829.t1;
OX637536.1_Linnaemya_tessellans_genome_assembly,_chromosome:_5	AUGUSTUS	CDS	66121913	66122022	1	+	2	ID=g27829.t1.CDS4;Parent=g27829.t1;
OX637536.1_Linnaemya_tessellans_genome_assembly,_chromosome:_5	AUGUSTUS	exon	66121913	66122022	.	+	.	ID=g27829.t1.exon4;Parent=g27829.t1;
OX637536.1_Linnaemya_tessellans_genome_assembly,_chromosome:_5	AUGUSTUS	stop_codon	66122020	66122022	.	+	0	ID=g27829.t1.stop1;Parent=g27829.t1;
OX637536.1_Linnaemya_tessellans_genome_assembly,_chromosome:_5	AUGUSTUS	gene	66124885	66126456	.	+	.	ID=g27830;
OX637536.1_Linnaemya_tessellans_genome_assembly,_chromosome:_5	AUGUSTUS	mRNA	66124885	66126456	.	+	.	ID=g27830.t1;Parent=g27830;
OX637536.1_Linnaemya_tessellans_genome_assembly,_chromosome:_5	AUGUSTUS	start_codon	66124885	66124887	.	+	0	ID=g27830.t1.start1;Parent=g27830.t1;
OX637536.1_Linnaemya_tessellans_genome_assembly,_chromosome:_5	AUGUSTUS	CDS	66124885	66125030	0.04	+	0	ID=g27830.t1.CDS1;Parent=g27830.t1;
OX637536.1_Linnaemya_tessellans_genome_assembly,_chromosome:_5	AUGUSTUS	exon	66124885	66125030	.	+	.	ID=g27830.t1.exon1;Parent=g27830.t1;
OX637536.1_Linnaemya_tessellans_genome_assembly,_chromosome:_5	AUGUSTUS	intron	66125031	66126215	0.04	+	.	ID=g27830.t1.intron1;Parent=g27830.t1;
OX637536.1_Linnaemya_tessellans_genome_assembly,_chromosome:_5	AUGUSTUS	CDS	66126216	66126456	0.04	+	1	ID=g27830.t1.CDS2;Parent=g27830.t1;
OX637536.1_Linnaemya_tessellans_genome_assembly,_chromosome:_5	AUGUSTUS	exon	66126216	66126456	.	+	.	ID=g27830.t1.exon2;Parent=g27830.t1;
OX637536.1_Linnaemya_tessellans_genome_assembly,_chromosome:_5	AUGUSTUS	stop_codon	66126454	66126456	.	+	0	ID=g27830.t1.stop1;Parent=g27830.t1;
OX637536.1_Linnaemya_tessellans_genome_assembly,_chromosome:_5	AUGUSTUS	gene	66126554	66127714	.	+	.	ID=g27831;
OX637536.1_Linnaemya_tessellans_genome_assembly,_chromosome:_5	AUGUSTUS	mRNA	66126554	66127714	1	+	.	ID=g27831.t1;Parent=g27831;
OX637536.1_Linnaemya_tessellans_genome_assembly,_chromosome:_5	AUGUSTUS	start_codon	66126554	66126556	.	+	0	ID=g27831.t1.start1;Parent=g27831.t1;
OX637536.1_Linnaemya_tessellans_genome_assembly,_chromosome:_5	AUGUSTUS	CDS	66126554	66127714	1	+	0	ID=g27831.t1.CDS1;Parent=g27831.t1;
OX637536.1_Linnaemya_tessellans_genome_assembly,_chromosome:_5	AUGUSTUS	exon	66126554	66127714	.	+	.	ID=g27831.t1.exon1;Parent=g27831.t1;
OX637536.1_Linnaemya_tessellans_genome_assembly,_chromosome:_5	AUGUSTUS	stop_codon	66127712	66127714	.	+	0	ID=g27831.t1.stop1;Parent=g27831.t1;
OX637536.1_Linnaemya_tessellans_genome_assembly,_chromosome:_5	AUGUSTUS	gene	66144711	66149038	.	+	.	ID=g27832;
OX637536.1_Linnaemya_tessellans_genome_assembly,_chromosome:_5	AUGUSTUS	mRNA	66144711	66149038	0.87	+	.	ID=g27832.t1;Parent=g27832;
OX637536.1_Linnaemya_tessellans_genome_assembly,_chromosome:_5	AUGUSTUS	start_codon	66144711	66144713	.	+	0	ID=g27832.t1.start1;Parent=g27832.t1;
OX637536.1_Linnaemya_tessellans_genome_assembly,_chromosome:_5	AUGUSTUS	CDS	66144711	66144894	0.88	+	0	ID=g27832.t1.CDS1;Parent=g27832.t1;
OX637536.1_Linnaemya_tessellans_genome_assembly,_chromosome:_5	AUGUSTUS	exon	66144711	66144894	.	+	.	ID=g27832.t1.exon1;Parent=g27832.t1;
OX637536.1_Linnaemya_tessellans_genome_assembly,_chromosome:_5	AUGUSTUS	intron	66144895	66148958	0.87	+	.	ID=g27832.t1.intron1;Parent=g27832.t1;
OX637536.1_Linnaemya_tessellans_genome_assembly,_chromosome:_5	AUGUSTUS	CDS	66148959	66149038	0.87	+	2	ID=g27832.t1.CDS2;Parent=g27832.t1;
OX637536.1_Linnaemya_tessellans_genome_assembly,_chromosome:_5	AUGUSTUS	exon	66148959	66149038	.	+	.	ID=g27832.t1.exon2;Parent=g27832.t1;
OX637536.1_Linnaemya_tessellans_genome_assembly,_chromosome:_5	AUGUSTUS	stop_codon	66149036	66149038	.	+	0	ID=g27832.t1.stop1;Parent=g27832.t1;
OX637536.1_Linnaemya_tessellans_genome_assembly,_chromosome:_5	AUGUSTUS	gene	66180208	66181188	.	+	.	ID=g27833;
OX637536.1_Linnaemya_tessellans_genome_assembly,_chromosome:_5	AUGUSTUS	mRNA	66180208	66181188	0.89	+	.	ID=g27833.t1;Parent=g27833;
OX637536.1_Linnaemya_tessellans_genome_assembly,_chromosome:_5	AUGUSTUS	start_codon	66180208	66180210	.	+	0	ID=g27833.t1.start1;Parent=g27833.t1;
OX637536.1_Linnaemya_tessellans_genome_assembly,_chromosome:_5	AUGUSTUS	CDS	66180208	66180352	0.89	+	0	ID=g27833.t1.CDS1;Parent=g27833.t1;
OX637536.1_Linnaemya_tessellans_genome_assembly,_chromosome:_5	AUGUSTUS	exon	66180208	66180352	.	+	.	ID=g27833.t1.exon1;Parent=g27833.t1;
OX637536.1_Linnaemya_tessellans_genome_assembly,_chromosome:_5	AUGUSTUS	intron	66180353	66181132	0.91	+	.	ID=g27833.t1.intron1;Parent=g27833.t1;
OX637536.1_Linnaemya_tessellans_genome_assembly,_chromosome:_5	AUGUSTUS	CDS	66181133	66181188	0.97	+	2	ID=g27833.t1.CDS2;Parent=g27833.t1;
OX637536.1_Linnaemya_tessellans_genome_assembly,_chromosome:_5	AUGUSTUS	exon	66181133	66181188	.	+	.	ID=g27833.t1.exon2;Parent=g27833.t1;
OX637536.1_Linnaemya_tessellans_genome_assembly,_chromosome:_5	AUGUSTUS	stop_codon	66181186	66181188	.	+	0	ID=g27833.t1.stop1;Parent=g27833.t1;
OX637536.1_Linnaemya_tessellans_genome_assembly,_chromosome:_5	AUGUSTUS	gene	66180430	66180921	.	+	.	ID=g27834;
OX637536.1_Linnaemya_tessellans_genome_assembly,_chromosome:_5	AUGUSTUS	mRNA	66180430	66180921	0.95	+	.	ID=g27834.t1;Parent=g27834;
OX637536.1_Linnaemya_tessellans_genome_assembly,_chromosome:_5	AUGUSTUS	start_codon	66180430	66180432	.	+	0	ID=g27834.t1.start1;Parent=g27834.t1;
OX637536.1_Linnaemya_tessellans_genome_assembly,_chromosome:_5	AUGUSTUS	CDS	66180430	66180921	0.95	+	0	ID=g27834.t1.CDS1;Parent=g27834.t1;
OX637536.1_Linnaemya_tessellans_genome_assembly,_chromosome:_5	AUGUSTUS	exon	66180430	66180921	.	+	.	ID=g27834.t1.exon1;Parent=g27834.t1;
OX637536.1_Linnaemya_tessellans_genome_assembly,_chromosome:_5	AUGUSTUS	stop_codon	66180919	66180921	.	+	0	ID=g27834.t1.stop1;Parent=g27834.t1;
OX637536.1_Linnaemya_tessellans_genome_assembly,_chromosome:_5	AUGUSTUS	gene	66199539	66204030	.	-	.	ID=g27835;
OX637536.1_Linnaemya_tessellans_genome_assembly,_chromosome:_5	AUGUSTUS	mRNA	66199539	66201815	0.87	-	.	ID=g27835.t1;Parent=g27835;
OX637536.1_Linnaemya_tessellans_genome_assembly,_chromosome:_5	AUGUSTUS	stop_codon	66199539	66199541	.	-	0	ID=g27835.t1.stop1;Parent=g27835.t1;
OX637536.1_Linnaemya_tessellans_genome_assembly,_chromosome:_5	AUGUSTUS	CDS	66199539	66200000	1	-	0	ID=g27835.t1.CDS1;Parent=g27835.t1;
OX637536.1_Linnaemya_tessellans_genome_assembly,_chromosome:_5	AUGUSTUS	exon	66199539	66200000	.	-	.	ID=g27835.t1.exon1;Parent=g27835.t1;
OX637536.1_Linnaemya_tessellans_genome_assembly,_chromosome:_5	AUGUSTUS	intron	66200001	66200072	1	-	.	ID=g27835.t1.intron1;Parent=g27835.t1;
OX637536.1_Linnaemya_tessellans_genome_assembly,_chromosome:_5	AUGUSTUS	CDS	66200073	66200195	1	-	0	ID=g27835.t1.CDS2;Parent=g27835.t1;
OX637536.1_Linnaemya_tessellans_genome_assembly,_chromosome:_5	AUGUSTUS	exon	66200073	66200195	.	-	.	ID=g27835.t1.exon2;Parent=g27835.t1;
OX637536.1_Linnaemya_tessellans_genome_assembly,_chromosome:_5	AUGUSTUS	intron	66200196	66201143	0.87	-	.	ID=g27835.t1.intron2;Parent=g27835.t1;
OX637536.1_Linnaemya_tessellans_genome_assembly,_chromosome:_5	AUGUSTUS	CDS	66201144	66201815	0.87	-	0	ID=g27835.t1.CDS3;Parent=g27835.t1;
OX637536.1_Linnaemya_tessellans_genome_assembly,_chromosome:_5	AUGUSTUS	exon	66201144	66201815	.	-	.	ID=g27835.t1.exon3;Parent=g27835.t1;
OX637536.1_Linnaemya_tessellans_genome_assembly,_chromosome:_5	AUGUSTUS	start_codon	66201813	66201815	.	-	0	ID=g27835.t1.start1;Parent=g27835.t1;
OX637536.1_Linnaemya_tessellans_genome_assembly,_chromosome:_5	AUGUSTUS	mRNA	66199539	66204030	0.74	-	.	ID=g27835.t2;Parent=g27835;
OX637536.1_Linnaemya_tessellans_genome_assembly,_chromosome:_5	AUGUSTUS	stop_codon	66199539	66199541	.	-	0	ID=g27835.t2.stop1;Parent=g27835.t2;
OX637536.1_Linnaemya_tessellans_genome_assembly,_chromosome:_5	AUGUSTUS	CDS	66199539	66200000	1	-	0	ID=g27835.t2.CDS1;Parent=g27835.t2;
OX637536.1_Linnaemya_tessellans_genome_assembly,_chromosome:_5	AUGUSTUS	exon	66199539	66200000	.	-	.	ID=g27835.t2.exon1;Parent=g27835.t2;
OX637536.1_Linnaemya_tessellans_genome_assembly,_chromosome:_5	AUGUSTUS	intron	66200001	66200072	1	-	.	ID=g27835.t2.intron1;Parent=g27835.t2;
OX637536.1_Linnaemya_tessellans_genome_assembly,_chromosome:_5	AUGUSTUS	CDS	66200073	66200195	1	-	0	ID=g27835.t2.CDS2;Parent=g27835.t2;
OX637536.1_Linnaemya_tessellans_genome_assembly,_chromosome:_5	AUGUSTUS	exon	66200073	66200195	.	-	.	ID=g27835.t2.exon2;Parent=g27835.t2;
OX637536.1_Linnaemya_tessellans_genome_assembly,_chromosome:_5	AUGUSTUS	intron	66200196	66203886	1	-	.	ID=g27835.t2.intron2;Parent=g27835.t2;
OX637536.1_Linnaemya_tessellans_genome_assembly,_chromosome:_5	AUGUSTUS	CDS	66203887	66204030	0.74	-	0	ID=g27835.t2.CDS3;Parent=g27835.t2;
OX637536.1_Linnaemya_tessellans_genome_assembly,_chromosome:_5	AUGUSTUS	exon	66203887	66204030	.	-	.	ID=g27835.t2.exon3;Parent=g27835.t2;
OX637536.1_Linnaemya_tessellans_genome_assembly,_chromosome:_5	AUGUSTUS	start_codon	66204028	66204030	.	-	0	ID=g27835.t2.start1;Parent=g27835.t2;
OX637536.1_Linnaemya_tessellans_genome_assembly,_chromosome:_5	AUGUSTUS	gene	66208692	66222118	.	-	.	ID=g27836;
OX637536.1_Linnaemya_tessellans_genome_assembly,_chromosome:_5	AUGUSTUS	mRNA	66208692	66222118	0.45	-	.	ID=g27836.t1;Parent=g27836;
OX637536.1_Linnaemya_tessellans_genome_assembly,_chromosome:_5	AUGUSTUS	stop_codon	66208692	66208694	.	-	0	ID=g27836.t1.stop1;Parent=g27836.t1;
OX637536.1_Linnaemya_tessellans_genome_assembly,_chromosome:_5	AUGUSTUS	CDS	66208692	66209153	1	-	0	ID=g27836.t1.CDS1;Parent=g27836.t1;
OX637536.1_Linnaemya_tessellans_genome_assembly,_chromosome:_5	AUGUSTUS	exon	66208692	66209153	.	-	.	ID=g27836.t1.exon1;Parent=g27836.t1;
OX637536.1_Linnaemya_tessellans_genome_assembly,_chromosome:_5	AUGUSTUS	intron	66209154	66209225	1	-	.	ID=g27836.t1.intron1;Parent=g27836.t1;
OX637536.1_Linnaemya_tessellans_genome_assembly,_chromosome:_5	AUGUSTUS	CDS	66209226	66209348	1	-	0	ID=g27836.t1.CDS2;Parent=g27836.t1;
OX637536.1_Linnaemya_tessellans_genome_assembly,_chromosome:_5	AUGUSTUS	exon	66209226	66209348	.	-	.	ID=g27836.t1.exon2;Parent=g27836.t1;
OX637536.1_Linnaemya_tessellans_genome_assembly,_chromosome:_5	AUGUSTUS	intron	66209349	66222013	0.45	-	.	ID=g27836.t1.intron2;Parent=g27836.t1;
OX637536.1_Linnaemya_tessellans_genome_assembly,_chromosome:_5	AUGUSTUS	CDS	66222014	66222118	0.45	-	0	ID=g27836.t1.CDS3;Parent=g27836.t1;
OX637536.1_Linnaemya_tessellans_genome_assembly,_chromosome:_5	AUGUSTUS	exon	66222014	66222118	.	-	.	ID=g27836.t1.exon3;Parent=g27836.t1;
OX637536.1_Linnaemya_tessellans_genome_assembly,_chromosome:_5	AUGUSTUS	start_codon	66222116	66222118	.	-	0	ID=g27836.t1.start1;Parent=g27836.t1;
OX637536.1_Linnaemya_tessellans_genome_assembly,_chromosome:_5	AUGUSTUS	gene	66222081	66222356	.	-	.	ID=g27837;
OX637536.1_Linnaemya_tessellans_genome_assembly,_chromosome:_5	AUGUSTUS	mRNA	66222081	66222356	0.67	-	.	ID=g27837.t1;Parent=g27837;
OX637536.1_Linnaemya_tessellans_genome_assembly,_chromosome:_5	AUGUSTUS	stop_codon	66222081	66222083	.	-	0	ID=g27837.t1.stop1;Parent=g27837.t1;
OX637536.1_Linnaemya_tessellans_genome_assembly,_chromosome:_5	AUGUSTUS	CDS	66222081	66222356	0.67	-	0	ID=g27837.t1.CDS1;Parent=g27837.t1;
OX637536.1_Linnaemya_tessellans_genome_assembly,_chromosome:_5	AUGUSTUS	exon	66222081	66222356	.	-	.	ID=g27837.t1.exon1;Parent=g27837.t1;
OX637536.1_Linnaemya_tessellans_genome_assembly,_chromosome:_5	AUGUSTUS	start_codon	66222354	66222356	.	-	0	ID=g27837.t1.start1;Parent=g27837.t1;
OX637536.1_Linnaemya_tessellans_genome_assembly,_chromosome:_5	AUGUSTUS	gene	66223124	66224394	.	-	.	ID=g27838;
OX637536.1_Linnaemya_tessellans_genome_assembly,_chromosome:_5	AUGUSTUS	mRNA	66223124	66224394	0.71	-	.	ID=g27838.t1;Parent=g27838;
OX637536.1_Linnaemya_tessellans_genome_assembly,_chromosome:_5	AUGUSTUS	stop_codon	66223124	66223126	.	-	0	ID=g27838.t1.stop1;Parent=g27838.t1;
OX637536.1_Linnaemya_tessellans_genome_assembly,_chromosome:_5	AUGUSTUS	CDS	66223124	66223361	0.74	-	1	ID=g27838.t1.CDS1;Parent=g27838.t1;
OX637536.1_Linnaemya_tessellans_genome_assembly,_chromosome:_5	AUGUSTUS	exon	66223124	66223361	.	-	.	ID=g27838.t1.exon1;Parent=g27838.t1;
OX637536.1_Linnaemya_tessellans_genome_assembly,_chromosome:_5	AUGUSTUS	intron	66223362	66224221	0.74	-	.	ID=g27838.t1.intron1;Parent=g27838.t1;
OX637536.1_Linnaemya_tessellans_genome_assembly,_chromosome:_5	AUGUSTUS	CDS	66224222	66224394	0.91	-	0	ID=g27838.t1.CDS2;Parent=g27838.t1;
OX637536.1_Linnaemya_tessellans_genome_assembly,_chromosome:_5	AUGUSTUS	exon	66224222	66224394	.	-	.	ID=g27838.t1.exon2;Parent=g27838.t1;
OX637536.1_Linnaemya_tessellans_genome_assembly,_chromosome:_5	AUGUSTUS	start_codon	66224392	66224394	.	-	0	ID=g27838.t1.start1;Parent=g27838.t1;
OX637536.1_Linnaemya_tessellans_genome_assembly,_chromosome:_5	AUGUSTUS	gene	66225047	66225331	.	-	.	ID=g27839;
OX637536.1_Linnaemya_tessellans_genome_assembly,_chromosome:_5	AUGUSTUS	mRNA	66225047	66225331	0.91	-	.	ID=g27839.t1;Parent=g27839;
OX637536.1_Linnaemya_tessellans_genome_assembly,_chromosome:_5	AUGUSTUS	stop_codon	66225047	66225049	.	-	0	ID=g27839.t1.stop1;Parent=g27839.t1;
OX637536.1_Linnaemya_tessellans_genome_assembly,_chromosome:_5	AUGUSTUS	CDS	66225047	66225331	0.91	-	0	ID=g27839.t1.CDS1;Parent=g27839.t1;
OX637536.1_Linnaemya_tessellans_genome_assembly,_chromosome:_5	AUGUSTUS	exon	66225047	66225331	.	-	.	ID=g27839.t1.exon1;Parent=g27839.t1;
OX637536.1_Linnaemya_tessellans_genome_assembly,_chromosome:_5	AUGUSTUS	start_codon	66225329	66225331	.	-	0	ID=g27839.t1.start1;Parent=g27839.t1;
OX637536.1_Linnaemya_tessellans_genome_assembly,_chromosome:_5	AUGUSTUS	gene	66225722	66226024	.	-	.	ID=g27840;
OX637536.1_Linnaemya_tessellans_genome_assembly,_chromosome:_5	AUGUSTUS	mRNA	66225722	66226024	1	-	.	ID=g27840.t1;Parent=g27840;
OX637536.1_Linnaemya_tessellans_genome_assembly,_chromosome:_5	AUGUSTUS	stop_codon	66225722	66225724	.	-	0	ID=g27840.t1.stop1;Parent=g27840.t1;
OX637536.1_Linnaemya_tessellans_genome_assembly,_chromosome:_5	AUGUSTUS	CDS	66225722	66226024	1	-	0	ID=g27840.t1.CDS1;Parent=g27840.t1;
OX637536.1_Linnaemya_tessellans_genome_assembly,_chromosome:_5	AUGUSTUS	exon	66225722	66226024	.	-	.	ID=g27840.t1.exon1;Parent=g27840.t1;
OX637536.1_Linnaemya_tessellans_genome_assembly,_chromosome:_5	AUGUSTUS	start_codon	66226022	66226024	.	-	0	ID=g27840.t1.start1;Parent=g27840.t1;
OX637536.1_Linnaemya_tessellans_genome_assembly,_chromosome:_5	AUGUSTUS	gene	66235092	66235967	.	+	.	ID=g27841;
OX637536.1_Linnaemya_tessellans_genome_assembly,_chromosome:_5	AUGUSTUS	mRNA	66235092	66235967	0.86	+	.	ID=g27841.t1;Parent=g27841;
OX637536.1_Linnaemya_tessellans_genome_assembly,_chromosome:_5	AUGUSTUS	start_codon	66235092	66235094	.	+	0	ID=g27841.t1.start1;Parent=g27841.t1;
OX637536.1_Linnaemya_tessellans_genome_assembly,_chromosome:_5	AUGUSTUS	CDS	66235092	66235967	0.86	+	0	ID=g27841.t1.CDS1;Parent=g27841.t1;
OX637536.1_Linnaemya_tessellans_genome_assembly,_chromosome:_5	AUGUSTUS	exon	66235092	66235967	.	+	.	ID=g27841.t1.exon1;Parent=g27841.t1;
OX637536.1_Linnaemya_tessellans_genome_assembly,_chromosome:_5	AUGUSTUS	stop_codon	66235965	66235967	.	+	0	ID=g27841.t1.stop1;Parent=g27841.t1;
OX637536.1_Linnaemya_tessellans_genome_assembly,_chromosome:_5	AUGUSTUS	gene	66236977	66238354	.	+	.	ID=g27842;
OX637536.1_Linnaemya_tessellans_genome_assembly,_chromosome:_5	AUGUSTUS	mRNA	66236977	66238354	0.4	+	.	ID=g27842.t1;Parent=g27842;
OX637536.1_Linnaemya_tessellans_genome_assembly,_chromosome:_5	AUGUSTUS	start_codon	66236977	66236979	.	+	0	ID=g27842.t1.start1;Parent=g27842.t1;
OX637536.1_Linnaemya_tessellans_genome_assembly,_chromosome:_5	AUGUSTUS	CDS	66236977	66237064	0.71	+	0	ID=g27842.t1.CDS1;Parent=g27842.t1;
OX637536.1_Linnaemya_tessellans_genome_assembly,_chromosome:_5	AUGUSTUS	exon	66236977	66237064	.	+	.	ID=g27842.t1.exon1;Parent=g27842.t1;
OX637536.1_Linnaemya_tessellans_genome_assembly,_chromosome:_5	AUGUSTUS	intron	66237065	66238109	0.4	+	.	ID=g27842.t1.intron1;Parent=g27842.t1;
OX637536.1_Linnaemya_tessellans_genome_assembly,_chromosome:_5	AUGUSTUS	CDS	66238110	66238354	0.88	+	2	ID=g27842.t1.CDS2;Parent=g27842.t1;
OX637536.1_Linnaemya_tessellans_genome_assembly,_chromosome:_5	AUGUSTUS	exon	66238110	66238354	.	+	.	ID=g27842.t1.exon2;Parent=g27842.t1;
OX637536.1_Linnaemya_tessellans_genome_assembly,_chromosome:_5	AUGUSTUS	stop_codon	66238352	66238354	.	+	0	ID=g27842.t1.stop1;Parent=g27842.t1;
OX637536.1_Linnaemya_tessellans_genome_assembly,_chromosome:_5	AUGUSTUS	mRNA	66237345	66238354	0.45	+	.	ID=g27842.t2;Parent=g27842;
OX637536.1_Linnaemya_tessellans_genome_assembly,_chromosome:_5	AUGUSTUS	start_codon	66237345	66237347	.	+	0	ID=g27842.t2.start1;Parent=g27842.t2;
OX637536.1_Linnaemya_tessellans_genome_assembly,_chromosome:_5	AUGUSTUS	CDS	66237345	66237501	0.55	+	0	ID=g27842.t2.CDS1;Parent=g27842.t2;
OX637536.1_Linnaemya_tessellans_genome_assembly,_chromosome:_5	AUGUSTUS	exon	66237345	66237501	.	+	.	ID=g27842.t2.exon1;Parent=g27842.t2;
OX637536.1_Linnaemya_tessellans_genome_assembly,_chromosome:_5	AUGUSTUS	intron	66237502	66238109	0.47	+	.	ID=g27842.t2.intron1;Parent=g27842.t2;
OX637536.1_Linnaemya_tessellans_genome_assembly,_chromosome:_5	AUGUSTUS	CDS	66238110	66238354	0.81	+	2	ID=g27842.t2.CDS2;Parent=g27842.t2;
OX637536.1_Linnaemya_tessellans_genome_assembly,_chromosome:_5	AUGUSTUS	exon	66238110	66238354	.	+	.	ID=g27842.t2.exon2;Parent=g27842.t2;
OX637536.1_Linnaemya_tessellans_genome_assembly,_chromosome:_5	AUGUSTUS	stop_codon	66238352	66238354	.	+	0	ID=g27842.t2.stop1;Parent=g27842.t2;
OX637536.1_Linnaemya_tessellans_genome_assembly,_chromosome:_5	AUGUSTUS	gene	66247573	66251182	.	+	.	ID=g27843;
OX637536.1_Linnaemya_tessellans_genome_assembly,_chromosome:_5	AUGUSTUS	mRNA	66247573	66251182	0.23	+	.	ID=g27843.t1;Parent=g27843;
OX637536.1_Linnaemya_tessellans_genome_assembly,_chromosome:_5	AUGUSTUS	start_codon	66247573	66247575	.	+	0	ID=g27843.t1.start1;Parent=g27843.t1;
OX637536.1_Linnaemya_tessellans_genome_assembly,_chromosome:_5	AUGUSTUS	CDS	66247573	66247684	0.63	+	0	ID=g27843.t1.CDS1;Parent=g27843.t1;
OX637536.1_Linnaemya_tessellans_genome_assembly,_chromosome:_5	AUGUSTUS	exon	66247573	66247684	.	+	.	ID=g27843.t1.exon1;Parent=g27843.t1;
OX637536.1_Linnaemya_tessellans_genome_assembly,_chromosome:_5	AUGUSTUS	intron	66247685	66248175	0.6	+	.	ID=g27843.t1.intron1;Parent=g27843.t1;
OX637536.1_Linnaemya_tessellans_genome_assembly,_chromosome:_5	AUGUSTUS	CDS	66248176	66249863	0.29	+	2	ID=g27843.t1.CDS2;Parent=g27843.t1;
OX637536.1_Linnaemya_tessellans_genome_assembly,_chromosome:_5	AUGUSTUS	exon	66248176	66249863	.	+	.	ID=g27843.t1.exon2;Parent=g27843.t1;
OX637536.1_Linnaemya_tessellans_genome_assembly,_chromosome:_5	AUGUSTUS	intron	66249864	66250517	0.47	+	.	ID=g27843.t1.intron2;Parent=g27843.t1;
OX637536.1_Linnaemya_tessellans_genome_assembly,_chromosome:_5	AUGUSTUS	CDS	66250518	66250952	0.47	+	0	ID=g27843.t1.CDS3;Parent=g27843.t1;
OX637536.1_Linnaemya_tessellans_genome_assembly,_chromosome:_5	AUGUSTUS	exon	66250518	66250952	.	+	.	ID=g27843.t1.exon3;Parent=g27843.t1;
OX637536.1_Linnaemya_tessellans_genome_assembly,_chromosome:_5	AUGUSTUS	intron	66250953	66251053	0.87	+	.	ID=g27843.t1.intron3;Parent=g27843.t1;
OX637536.1_Linnaemya_tessellans_genome_assembly,_chromosome:_5	AUGUSTUS	CDS	66251054	66251182	0.91	+	0	ID=g27843.t1.CDS4;Parent=g27843.t1;
OX637536.1_Linnaemya_tessellans_genome_assembly,_chromosome:_5	AUGUSTUS	exon	66251054	66251182	.	+	.	ID=g27843.t1.exon4;Parent=g27843.t1;
OX637536.1_Linnaemya_tessellans_genome_assembly,_chromosome:_5	AUGUSTUS	stop_codon	66251180	66251182	.	+	0	ID=g27843.t1.stop1;Parent=g27843.t1;
OX637536.1_Linnaemya_tessellans_genome_assembly,_chromosome:_5	AUGUSTUS	mRNA	66247808	66248185	0.76	+	.	ID=g27843.t2;Parent=g27843;
OX637536.1_Linnaemya_tessellans_genome_assembly,_chromosome:_5	AUGUSTUS	start_codon	66247808	66247810	.	+	0	ID=g27843.t2.start1;Parent=g27843.t2;
OX637536.1_Linnaemya_tessellans_genome_assembly,_chromosome:_5	AUGUSTUS	CDS	66247808	66248185	0.76	+	0	ID=g27843.t2.CDS1;Parent=g27843.t2;
OX637536.1_Linnaemya_tessellans_genome_assembly,_chromosome:_5	AUGUSTUS	exon	66247808	66248185	.	+	.	ID=g27843.t2.exon1;Parent=g27843.t2;
OX637536.1_Linnaemya_tessellans_genome_assembly,_chromosome:_5	AUGUSTUS	stop_codon	66248183	66248185	.	+	0	ID=g27843.t2.stop1;Parent=g27843.t2;
OX637536.1_Linnaemya_tessellans_genome_assembly,_chromosome:_5	AUGUSTUS	gene	66255687	66256624	.	-	.	ID=g27844;
OX637536.1_Linnaemya_tessellans_genome_assembly,_chromosome:_5	AUGUSTUS	mRNA	66255687	66256624	0.48	-	.	ID=g27844.t1;Parent=g27844;
OX637536.1_Linnaemya_tessellans_genome_assembly,_chromosome:_5	AUGUSTUS	stop_codon	66255687	66255689	.	-	0	ID=g27844.t1.stop1;Parent=g27844.t1;
OX637536.1_Linnaemya_tessellans_genome_assembly,_chromosome:_5	AUGUSTUS	CDS	66255687	66255814	0.91	-	2	ID=g27844.t1.CDS1;Parent=g27844.t1;
OX637536.1_Linnaemya_tessellans_genome_assembly,_chromosome:_5	AUGUSTUS	exon	66255687	66255814	.	-	.	ID=g27844.t1.exon1;Parent=g27844.t1;
OX637536.1_Linnaemya_tessellans_genome_assembly,_chromosome:_5	AUGUSTUS	intron	66255815	66255886	1	-	.	ID=g27844.t1.intron1;Parent=g27844.t1;
OX637536.1_Linnaemya_tessellans_genome_assembly,_chromosome:_5	AUGUSTUS	CDS	66255887	66256489	1	-	2	ID=g27844.t1.CDS2;Parent=g27844.t1;
OX637536.1_Linnaemya_tessellans_genome_assembly,_chromosome:_5	AUGUSTUS	exon	66255887	66256489	.	-	.	ID=g27844.t1.exon2;Parent=g27844.t1;
OX637536.1_Linnaemya_tessellans_genome_assembly,_chromosome:_5	AUGUSTUS	intron	66256490	66256611	0.51	-	.	ID=g27844.t1.intron2;Parent=g27844.t1;
OX637536.1_Linnaemya_tessellans_genome_assembly,_chromosome:_5	AUGUSTUS	CDS	66256612	66256624	0.51	-	0	ID=g27844.t1.CDS3;Parent=g27844.t1;
OX637536.1_Linnaemya_tessellans_genome_assembly,_chromosome:_5	AUGUSTUS	exon	66256612	66256624	.	-	.	ID=g27844.t1.exon3;Parent=g27844.t1;
OX637536.1_Linnaemya_tessellans_genome_assembly,_chromosome:_5	AUGUSTUS	start_codon	66256622	66256624	.	-	0	ID=g27844.t1.start1;Parent=g27844.t1;
OX637536.1_Linnaemya_tessellans_genome_assembly,_chromosome:_5	AUGUSTUS	gene	66281702	66283806	.	-	.	ID=g27845;
OX637536.1_Linnaemya_tessellans_genome_assembly,_chromosome:_5	AUGUSTUS	mRNA	66281702	66283806	1	-	.	ID=g27845.t1;Parent=g27845;
OX637536.1_Linnaemya_tessellans_genome_assembly,_chromosome:_5	AUGUSTUS	stop_codon	66281702	66281704	.	-	0	ID=g27845.t1.stop1;Parent=g27845.t1;
OX637536.1_Linnaemya_tessellans_genome_assembly,_chromosome:_5	AUGUSTUS	CDS	66281702	66283474	1	-	0	ID=g27845.t1.CDS1;Parent=g27845.t1;
OX637536.1_Linnaemya_tessellans_genome_assembly,_chromosome:_5	AUGUSTUS	exon	66281702	66283474	.	-	.	ID=g27845.t1.exon1;Parent=g27845.t1;
OX637536.1_Linnaemya_tessellans_genome_assembly,_chromosome:_5	AUGUSTUS	intron	66283475	66283536	1	-	.	ID=g27845.t1.intron1;Parent=g27845.t1;
OX637536.1_Linnaemya_tessellans_genome_assembly,_chromosome:_5	AUGUSTUS	CDS	66283537	66283806	1	-	0	ID=g27845.t1.CDS2;Parent=g27845.t1;
OX637536.1_Linnaemya_tessellans_genome_assembly,_chromosome:_5	AUGUSTUS	exon	66283537	66283806	.	-	.	ID=g27845.t1.exon2;Parent=g27845.t1;
OX637536.1_Linnaemya_tessellans_genome_assembly,_chromosome:_5	AUGUSTUS	start_codon	66283804	66283806	.	-	0	ID=g27845.t1.start1;Parent=g27845.t1;
OX637536.1_Linnaemya_tessellans_genome_assembly,_chromosome:_5	AUGUSTUS	gene	66286390	66287853	.	+	.	ID=g27846;
OX637536.1_Linnaemya_tessellans_genome_assembly,_chromosome:_5	AUGUSTUS	mRNA	66286390	66287853	0.49	+	.	ID=g27846.t1;Parent=g27846;
OX637536.1_Linnaemya_tessellans_genome_assembly,_chromosome:_5	AUGUSTUS	start_codon	66286390	66286392	.	+	0	ID=g27846.t1.start1;Parent=g27846.t1;
OX637536.1_Linnaemya_tessellans_genome_assembly,_chromosome:_5	AUGUSTUS	CDS	66286390	66287853	0.49	+	0	ID=g27846.t1.CDS1;Parent=g27846.t1;
OX637536.1_Linnaemya_tessellans_genome_assembly,_chromosome:_5	AUGUSTUS	exon	66286390	66287853	.	+	.	ID=g27846.t1.exon1;Parent=g27846.t1;
OX637536.1_Linnaemya_tessellans_genome_assembly,_chromosome:_5	AUGUSTUS	stop_codon	66287851	66287853	.	+	0	ID=g27846.t1.stop1;Parent=g27846.t1;
OX637536.1_Linnaemya_tessellans_genome_assembly,_chromosome:_5	AUGUSTUS	gene	66294094	66294623	.	-	.	ID=g27847;
OX637536.1_Linnaemya_tessellans_genome_assembly,_chromosome:_5	AUGUSTUS	mRNA	66294094	66294623	0.73	-	.	ID=g27847.t1;Parent=g27847;
OX637536.1_Linnaemya_tessellans_genome_assembly,_chromosome:_5	AUGUSTUS	stop_codon	66294094	66294096	.	-	0	ID=g27847.t1.stop1;Parent=g27847.t1;
OX637536.1_Linnaemya_tessellans_genome_assembly,_chromosome:_5	AUGUSTUS	CDS	66294094	66294199	0.8	-	1	ID=g27847.t1.CDS1;Parent=g27847.t1;
OX637536.1_Linnaemya_tessellans_genome_assembly,_chromosome:_5	AUGUSTUS	exon	66294094	66294199	.	-	.	ID=g27847.t1.exon1;Parent=g27847.t1;
OX637536.1_Linnaemya_tessellans_genome_assembly,_chromosome:_5	AUGUSTUS	intron	66294200	66294474	0.8	-	.	ID=g27847.t1.intron1;Parent=g27847.t1;
OX637536.1_Linnaemya_tessellans_genome_assembly,_chromosome:_5	AUGUSTUS	CDS	66294475	66294623	0.8	-	0	ID=g27847.t1.CDS2;Parent=g27847.t1;
OX637536.1_Linnaemya_tessellans_genome_assembly,_chromosome:_5	AUGUSTUS	exon	66294475	66294623	.	-	.	ID=g27847.t1.exon2;Parent=g27847.t1;
OX637536.1_Linnaemya_tessellans_genome_assembly,_chromosome:_5	AUGUSTUS	start_codon	66294621	66294623	.	-	0	ID=g27847.t1.start1;Parent=g27847.t1;
OX637536.1_Linnaemya_tessellans_genome_assembly,_chromosome:_5	AUGUSTUS	gene	66329547	66330620	.	+	.	ID=g27848;
OX637536.1_Linnaemya_tessellans_genome_assembly,_chromosome:_5	AUGUSTUS	mRNA	66329547	66330620	1	+	.	ID=g27848.t1;Parent=g27848;
OX637536.1_Linnaemya_tessellans_genome_assembly,_chromosome:_5	AUGUSTUS	start_codon	66329547	66329549	.	+	0	ID=g27848.t1.start1;Parent=g27848.t1;
OX637536.1_Linnaemya_tessellans_genome_assembly,_chromosome:_5	AUGUSTUS	CDS	66329547	66330620	1	+	0	ID=g27848.t1.CDS1;Parent=g27848.t1;
OX637536.1_Linnaemya_tessellans_genome_assembly,_chromosome:_5	AUGUSTUS	exon	66329547	66330620	.	+	.	ID=g27848.t1.exon1;Parent=g27848.t1;
OX637536.1_Linnaemya_tessellans_genome_assembly,_chromosome:_5	AUGUSTUS	stop_codon	66330618	66330620	.	+	0	ID=g27848.t1.stop1;Parent=g27848.t1;
OX637536.1_Linnaemya_tessellans_genome_assembly,_chromosome:_5	AUGUSTUS	gene	66344484	66344924	.	+	.	ID=g27849;
OX637536.1_Linnaemya_tessellans_genome_assembly,_chromosome:_5	AUGUSTUS	mRNA	66344484	66344924	0.99	+	.	ID=g27849.t1;Parent=g27849;
OX637536.1_Linnaemya_tessellans_genome_assembly,_chromosome:_5	AUGUSTUS	start_codon	66344484	66344486	.	+	0	ID=g27849.t1.start1;Parent=g27849.t1;
OX637536.1_Linnaemya_tessellans_genome_assembly,_chromosome:_5	AUGUSTUS	CDS	66344484	66344924	0.99	+	0	ID=g27849.t1.CDS1;Parent=g27849.t1;
OX637536.1_Linnaemya_tessellans_genome_assembly,_chromosome:_5	AUGUSTUS	exon	66344484	66344924	.	+	.	ID=g27849.t1.exon1;Parent=g27849.t1;
OX637536.1_Linnaemya_tessellans_genome_assembly,_chromosome:_5	AUGUSTUS	stop_codon	66344922	66344924	.	+	0	ID=g27849.t1.stop1;Parent=g27849.t1;
OX637536.1_Linnaemya_tessellans_genome_assembly,_chromosome:_5	AUGUSTUS	gene	66358751	66360187	.	+	.	ID=g27850;
OX637536.1_Linnaemya_tessellans_genome_assembly,_chromosome:_5	AUGUSTUS	mRNA	66358751	66360187	0.95	+	.	ID=g27850.t1;Parent=g27850;
OX637536.1_Linnaemya_tessellans_genome_assembly,_chromosome:_5	AUGUSTUS	start_codon	66358751	66358753	.	+	0	ID=g27850.t1.start1;Parent=g27850.t1;
OX637536.1_Linnaemya_tessellans_genome_assembly,_chromosome:_5	AUGUSTUS	CDS	66358751	66360187	0.95	+	0	ID=g27850.t1.CDS1;Parent=g27850.t1;
OX637536.1_Linnaemya_tessellans_genome_assembly,_chromosome:_5	AUGUSTUS	exon	66358751	66360187	.	+	.	ID=g27850.t1.exon1;Parent=g27850.t1;
OX637536.1_Linnaemya_tessellans_genome_assembly,_chromosome:_5	AUGUSTUS	stop_codon	66360185	66360187	.	+	0	ID=g27850.t1.stop1;Parent=g27850.t1;
OX637536.1_Linnaemya_tessellans_genome_assembly,_chromosome:_5	AUGUSTUS	gene	66371686	66372095	.	-	.	ID=g27851;
OX637536.1_Linnaemya_tessellans_genome_assembly,_chromosome:_5	AUGUSTUS	mRNA	66371686	66372095	0.45	-	.	ID=g27851.t1;Parent=g27851;
OX637536.1_Linnaemya_tessellans_genome_assembly,_chromosome:_5	AUGUSTUS	stop_codon	66371686	66371688	.	-	0	ID=g27851.t1.stop1;Parent=g27851.t1;
OX637536.1_Linnaemya_tessellans_genome_assembly,_chromosome:_5	AUGUSTUS	CDS	66371686	66371884	0.45	-	1	ID=g27851.t1.CDS1;Parent=g27851.t1;
OX637536.1_Linnaemya_tessellans_genome_assembly,_chromosome:_5	AUGUSTUS	exon	66371686	66371884	.	-	.	ID=g27851.t1.exon1;Parent=g27851.t1;
OX637536.1_Linnaemya_tessellans_genome_assembly,_chromosome:_5	AUGUSTUS	intron	66371885	66372051	0.45	-	.	ID=g27851.t1.intron1;Parent=g27851.t1;
OX637536.1_Linnaemya_tessellans_genome_assembly,_chromosome:_5	AUGUSTUS	CDS	66372052	66372095	0.45	-	0	ID=g27851.t1.CDS2;Parent=g27851.t1;
OX637536.1_Linnaemya_tessellans_genome_assembly,_chromosome:_5	AUGUSTUS	exon	66372052	66372095	.	-	.	ID=g27851.t1.exon2;Parent=g27851.t1;
OX637536.1_Linnaemya_tessellans_genome_assembly,_chromosome:_5	AUGUSTUS	start_codon	66372093	66372095	.	-	0	ID=g27851.t1.start1;Parent=g27851.t1;
OX637536.1_Linnaemya_tessellans_genome_assembly,_chromosome:_5	AUGUSTUS	gene	66377422	66378101	.	+	.	ID=g27852;
OX637536.1_Linnaemya_tessellans_genome_assembly,_chromosome:_5	AUGUSTUS	mRNA	66377422	66378101	0.79	+	.	ID=g27852.t1;Parent=g27852;
OX637536.1_Linnaemya_tessellans_genome_assembly,_chromosome:_5	AUGUSTUS	start_codon	66377422	66377424	.	+	0	ID=g27852.t1.start1;Parent=g27852.t1;
OX637536.1_Linnaemya_tessellans_genome_assembly,_chromosome:_5	AUGUSTUS	CDS	66377422	66377427	0.79	+	0	ID=g27852.t1.CDS1;Parent=g27852.t1;
OX637536.1_Linnaemya_tessellans_genome_assembly,_chromosome:_5	AUGUSTUS	exon	66377422	66377427	.	+	.	ID=g27852.t1.exon1;Parent=g27852.t1;
OX637536.1_Linnaemya_tessellans_genome_assembly,_chromosome:_5	AUGUSTUS	intron	66377428	66377774	0.79	+	.	ID=g27852.t1.intron1;Parent=g27852.t1;
OX637536.1_Linnaemya_tessellans_genome_assembly,_chromosome:_5	AUGUSTUS	CDS	66377775	66378101	0.79	+	0	ID=g27852.t1.CDS2;Parent=g27852.t1;
OX637536.1_Linnaemya_tessellans_genome_assembly,_chromosome:_5	AUGUSTUS	exon	66377775	66378101	.	+	.	ID=g27852.t1.exon2;Parent=g27852.t1;
OX637536.1_Linnaemya_tessellans_genome_assembly,_chromosome:_5	AUGUSTUS	stop_codon	66378099	66378101	.	+	0	ID=g27852.t1.stop1;Parent=g27852.t1;
OX637536.1_Linnaemya_tessellans_genome_assembly,_chromosome:_5	AUGUSTUS	gene	66401055	66401326	.	+	.	ID=g27853;
OX637536.1_Linnaemya_tessellans_genome_assembly,_chromosome:_5	AUGUSTUS	mRNA	66401055	66401326	1	+	.	ID=g27853.t1;Parent=g27853;
OX637536.1_Linnaemya_tessellans_genome_assembly,_chromosome:_5	AUGUSTUS	start_codon	66401055	66401057	.	+	0	ID=g27853.t1.start1;Parent=g27853.t1;
OX637536.1_Linnaemya_tessellans_genome_assembly,_chromosome:_5	AUGUSTUS	CDS	66401055	66401169	1	+	0	ID=g27853.t1.CDS1;Parent=g27853.t1;
OX637536.1_Linnaemya_tessellans_genome_assembly,_chromosome:_5	AUGUSTUS	exon	66401055	66401169	.	+	.	ID=g27853.t1.exon1;Parent=g27853.t1;
OX637536.1_Linnaemya_tessellans_genome_assembly,_chromosome:_5	AUGUSTUS	intron	66401170	66401225	1	+	.	ID=g27853.t1.intron1;Parent=g27853.t1;
OX637536.1_Linnaemya_tessellans_genome_assembly,_chromosome:_5	AUGUSTUS	CDS	66401226	66401326	1	+	2	ID=g27853.t1.CDS2;Parent=g27853.t1;
OX637536.1_Linnaemya_tessellans_genome_assembly,_chromosome:_5	AUGUSTUS	exon	66401226	66401326	.	+	.	ID=g27853.t1.exon2;Parent=g27853.t1;
OX637536.1_Linnaemya_tessellans_genome_assembly,_chromosome:_5	AUGUSTUS	stop_codon	66401324	66401326	.	+	0	ID=g27853.t1.stop1;Parent=g27853.t1;
OX637536.1_Linnaemya_tessellans_genome_assembly,_chromosome:_5	AUGUSTUS	gene	66401366	66401773	.	+	.	ID=g27854;
OX637536.1_Linnaemya_tessellans_genome_assembly,_chromosome:_5	AUGUSTUS	mRNA	66401366	66401773	1	+	.	ID=g27854.t1;Parent=g27854;
OX637536.1_Linnaemya_tessellans_genome_assembly,_chromosome:_5	AUGUSTUS	start_codon	66401366	66401368	.	+	0	ID=g27854.t1.start1;Parent=g27854.t1;
OX637536.1_Linnaemya_tessellans_genome_assembly,_chromosome:_5	AUGUSTUS	CDS	66401366	66401773	1	+	0	ID=g27854.t1.CDS1;Parent=g27854.t1;
OX637536.1_Linnaemya_tessellans_genome_assembly,_chromosome:_5	AUGUSTUS	exon	66401366	66401773	.	+	.	ID=g27854.t1.exon1;Parent=g27854.t1;
OX637536.1_Linnaemya_tessellans_genome_assembly,_chromosome:_5	AUGUSTUS	stop_codon	66401771	66401773	.	+	0	ID=g27854.t1.stop1;Parent=g27854.t1;
OX637536.1_Linnaemya_tessellans_genome_assembly,_chromosome:_5	AUGUSTUS	gene	66404373	66405383	.	+	.	ID=g27855;
OX637536.1_Linnaemya_tessellans_genome_assembly,_chromosome:_5	AUGUSTUS	mRNA	66404373	66405383	1	+	.	ID=g27855.t1;Parent=g27855;
OX637536.1_Linnaemya_tessellans_genome_assembly,_chromosome:_5	AUGUSTUS	start_codon	66404373	66404375	.	+	0	ID=g27855.t1.start1;Parent=g27855.t1;
OX637536.1_Linnaemya_tessellans_genome_assembly,_chromosome:_5	AUGUSTUS	CDS	66404373	66405383	1	+	0	ID=g27855.t1.CDS1;Parent=g27855.t1;
OX637536.1_Linnaemya_tessellans_genome_assembly,_chromosome:_5	AUGUSTUS	exon	66404373	66405383	.	+	.	ID=g27855.t1.exon1;Parent=g27855.t1;
OX637536.1_Linnaemya_tessellans_genome_assembly,_chromosome:_5	AUGUSTUS	stop_codon	66405381	66405383	.	+	0	ID=g27855.t1.stop1;Parent=g27855.t1;
OX637536.1_Linnaemya_tessellans_genome_assembly,_chromosome:_5	AUGUSTUS	gene	66407365	66408854	.	+	.	ID=g27856;
OX637536.1_Linnaemya_tessellans_genome_assembly,_chromosome:_5	AUGUSTUS	mRNA	66407365	66408384	0.98	+	.	ID=g27856.t1;Parent=g27856;
OX637536.1_Linnaemya_tessellans_genome_assembly,_chromosome:_5	AUGUSTUS	start_codon	66407365	66407367	.	+	0	ID=g27856.t1.start1;Parent=g27856.t1;
OX637536.1_Linnaemya_tessellans_genome_assembly,_chromosome:_5	AUGUSTUS	CDS	66407365	66408384	0.98	+	0	ID=g27856.t1.CDS1;Parent=g27856.t1;
OX637536.1_Linnaemya_tessellans_genome_assembly,_chromosome:_5	AUGUSTUS	exon	66407365	66408384	.	+	.	ID=g27856.t1.exon1;Parent=g27856.t1;
OX637536.1_Linnaemya_tessellans_genome_assembly,_chromosome:_5	AUGUSTUS	stop_codon	66408382	66408384	.	+	0	ID=g27856.t1.stop1;Parent=g27856.t1;
OX637536.1_Linnaemya_tessellans_genome_assembly,_chromosome:_5	AUGUSTUS	mRNA	66407365	66408384	0.6	+	.	ID=g27856.t2;Parent=g27856;
OX637536.1_Linnaemya_tessellans_genome_assembly,_chromosome:_5	AUGUSTUS	start_codon	66407365	66407367	.	+	0	ID=g27856.t2.start1;Parent=g27856.t2;
OX637536.1_Linnaemya_tessellans_genome_assembly,_chromosome:_5	AUGUSTUS	CDS	66407365	66407469	0.63	+	0	ID=g27856.t2.CDS1;Parent=g27856.t2;
OX637536.1_Linnaemya_tessellans_genome_assembly,_chromosome:_5	AUGUSTUS	exon	66407365	66407469	.	+	.	ID=g27856.t2.exon1;Parent=g27856.t2;
OX637536.1_Linnaemya_tessellans_genome_assembly,_chromosome:_5	AUGUSTUS	intron	66407470	66407598	0.63	+	.	ID=g27856.t2.intron1;Parent=g27856.t2;
OX637536.1_Linnaemya_tessellans_genome_assembly,_chromosome:_5	AUGUSTUS	CDS	66407599	66408384	0.6	+	0	ID=g27856.t2.CDS2;Parent=g27856.t2;
OX637536.1_Linnaemya_tessellans_genome_assembly,_chromosome:_5	AUGUSTUS	exon	66407599	66408384	.	+	.	ID=g27856.t2.exon2;Parent=g27856.t2;
OX637536.1_Linnaemya_tessellans_genome_assembly,_chromosome:_5	AUGUSTUS	stop_codon	66408382	66408384	.	+	0	ID=g27856.t2.stop1;Parent=g27856.t2;
OX637536.1_Linnaemya_tessellans_genome_assembly,_chromosome:_5	AUGUSTUS	mRNA	66408148	66408854	0.48	+	.	ID=g27856.t3;Parent=g27856;
OX637536.1_Linnaemya_tessellans_genome_assembly,_chromosome:_5	AUGUSTUS	start_codon	66408148	66408150	.	+	0	ID=g27856.t3.start1;Parent=g27856.t3;
OX637536.1_Linnaemya_tessellans_genome_assembly,_chromosome:_5	AUGUSTUS	CDS	66408148	66408268	0.5	+	0	ID=g27856.t3.CDS1;Parent=g27856.t3;
OX637536.1_Linnaemya_tessellans_genome_assembly,_chromosome:_5	AUGUSTUS	exon	66408148	66408268	.	+	.	ID=g27856.t3.exon1;Parent=g27856.t3;
OX637536.1_Linnaemya_tessellans_genome_assembly,_chromosome:_5	AUGUSTUS	intron	66408269	66408336	0.65	+	.	ID=g27856.t3.intron1;Parent=g27856.t3;
OX637536.1_Linnaemya_tessellans_genome_assembly,_chromosome:_5	AUGUSTUS	CDS	66408337	66408854	0.63	+	2	ID=g27856.t3.CDS2;Parent=g27856.t3;
OX637536.1_Linnaemya_tessellans_genome_assembly,_chromosome:_5	AUGUSTUS	exon	66408337	66408854	.	+	.	ID=g27856.t3.exon2;Parent=g27856.t3;
OX637536.1_Linnaemya_tessellans_genome_assembly,_chromosome:_5	AUGUSTUS	stop_codon	66408852	66408854	.	+	0	ID=g27856.t3.stop1;Parent=g27856.t3;
OX637536.1_Linnaemya_tessellans_genome_assembly,_chromosome:_5	AUGUSTUS	mRNA	66408148	66408384	0.52	+	.	ID=g27856.t4;Parent=g27856;
OX637536.1_Linnaemya_tessellans_genome_assembly,_chromosome:_5	AUGUSTUS	start_codon	66408148	66408150	.	+	0	ID=g27856.t4.start1;Parent=g27856.t4;
OX637536.1_Linnaemya_tessellans_genome_assembly,_chromosome:_5	AUGUSTUS	CDS	66408148	66408384	0.52	+	0	ID=g27856.t4.CDS1;Parent=g27856.t4;
OX637536.1_Linnaemya_tessellans_genome_assembly,_chromosome:_5	AUGUSTUS	exon	66408148	66408384	.	+	.	ID=g27856.t4.exon1;Parent=g27856.t4;
OX637536.1_Linnaemya_tessellans_genome_assembly,_chromosome:_5	AUGUSTUS	stop_codon	66408382	66408384	.	+	0	ID=g27856.t4.stop1;Parent=g27856.t4;
OX637536.1_Linnaemya_tessellans_genome_assembly,_chromosome:_5	AUGUSTUS	gene	66409860	66411481	.	+	.	ID=g27857;
OX637536.1_Linnaemya_tessellans_genome_assembly,_chromosome:_5	AUGUSTUS	mRNA	66409860	66411481	0.7	+	.	ID=g27857.t1;Parent=g27857;
OX637536.1_Linnaemya_tessellans_genome_assembly,_chromosome:_5	AUGUSTUS	start_codon	66409860	66409862	.	+	0	ID=g27857.t1.start1;Parent=g27857.t1;
OX637536.1_Linnaemya_tessellans_genome_assembly,_chromosome:_5	AUGUSTUS	CDS	66409860	66410286	0.72	+	0	ID=g27857.t1.CDS1;Parent=g27857.t1;
OX637536.1_Linnaemya_tessellans_genome_assembly,_chromosome:_5	AUGUSTUS	exon	66409860	66410286	.	+	.	ID=g27857.t1.exon1;Parent=g27857.t1;
OX637536.1_Linnaemya_tessellans_genome_assembly,_chromosome:_5	AUGUSTUS	intron	66410287	66411425	0.79	+	.	ID=g27857.t1.intron1;Parent=g27857.t1;
OX637536.1_Linnaemya_tessellans_genome_assembly,_chromosome:_5	AUGUSTUS	CDS	66411426	66411481	0.88	+	2	ID=g27857.t1.CDS2;Parent=g27857.t1;
OX637536.1_Linnaemya_tessellans_genome_assembly,_chromosome:_5	AUGUSTUS	exon	66411426	66411481	.	+	.	ID=g27857.t1.exon2;Parent=g27857.t1;
OX637536.1_Linnaemya_tessellans_genome_assembly,_chromosome:_5	AUGUSTUS	stop_codon	66411479	66411481	.	+	0	ID=g27857.t1.stop1;Parent=g27857.t1;
OX637536.1_Linnaemya_tessellans_genome_assembly,_chromosome:_5	AUGUSTUS	gene	66419715	66428210	.	-	.	ID=g27858;
OX637536.1_Linnaemya_tessellans_genome_assembly,_chromosome:_5	AUGUSTUS	mRNA	66419715	66423288	0.2	-	.	ID=g27858.t1;Parent=g27858;
OX637536.1_Linnaemya_tessellans_genome_assembly,_chromosome:_5	AUGUSTUS	stop_codon	66419715	66419717	.	-	0	ID=g27858.t1.stop1;Parent=g27858.t1;
OX637536.1_Linnaemya_tessellans_genome_assembly,_chromosome:_5	AUGUSTUS	CDS	66419715	66420056	1	-	0	ID=g27858.t1.CDS1;Parent=g27858.t1;
OX637536.1_Linnaemya_tessellans_genome_assembly,_chromosome:_5	AUGUSTUS	exon	66419715	66420056	.	-	.	ID=g27858.t1.exon1;Parent=g27858.t1;
OX637536.1_Linnaemya_tessellans_genome_assembly,_chromosome:_5	AUGUSTUS	intron	66420057	66420131	1	-	.	ID=g27858.t1.intron1;Parent=g27858.t1;
OX637536.1_Linnaemya_tessellans_genome_assembly,_chromosome:_5	AUGUSTUS	CDS	66420132	66420251	1	-	0	ID=g27858.t1.CDS2;Parent=g27858.t1;
OX637536.1_Linnaemya_tessellans_genome_assembly,_chromosome:_5	AUGUSTUS	exon	66420132	66420251	.	-	.	ID=g27858.t1.exon2;Parent=g27858.t1;
OX637536.1_Linnaemya_tessellans_genome_assembly,_chromosome:_5	AUGUSTUS	intron	66420252	66420309	1	-	.	ID=g27858.t1.intron2;Parent=g27858.t1;
OX637536.1_Linnaemya_tessellans_genome_assembly,_chromosome:_5	AUGUSTUS	CDS	66420310	66420432	1	-	0	ID=g27858.t1.CDS3;Parent=g27858.t1;
OX637536.1_Linnaemya_tessellans_genome_assembly,_chromosome:_5	AUGUSTUS	exon	66420310	66420432	.	-	.	ID=g27858.t1.exon3;Parent=g27858.t1;
OX637536.1_Linnaemya_tessellans_genome_assembly,_chromosome:_5	AUGUSTUS	intron	66420433	66423129	0.34	-	.	ID=g27858.t1.intron3;Parent=g27858.t1;
OX637536.1_Linnaemya_tessellans_genome_assembly,_chromosome:_5	AUGUSTUS	CDS	66423130	66423288	0.2	-	0	ID=g27858.t1.CDS4;Parent=g27858.t1;
OX637536.1_Linnaemya_tessellans_genome_assembly,_chromosome:_5	AUGUSTUS	exon	66423130	66423288	.	-	.	ID=g27858.t1.exon4;Parent=g27858.t1;
OX637536.1_Linnaemya_tessellans_genome_assembly,_chromosome:_5	AUGUSTUS	start_codon	66423286	66423288	.	-	0	ID=g27858.t1.start1;Parent=g27858.t1;
OX637536.1_Linnaemya_tessellans_genome_assembly,_chromosome:_5	AUGUSTUS	mRNA	66419715	66428210	0.95	-	.	ID=g27858.t2;Parent=g27858;
OX637536.1_Linnaemya_tessellans_genome_assembly,_chromosome:_5	AUGUSTUS	stop_codon	66419715	66419717	.	-	0	ID=g27858.t2.stop1;Parent=g27858.t2;
OX637536.1_Linnaemya_tessellans_genome_assembly,_chromosome:_5	AUGUSTUS	CDS	66419715	66420056	1	-	0	ID=g27858.t2.CDS1;Parent=g27858.t2;
OX637536.1_Linnaemya_tessellans_genome_assembly,_chromosome:_5	AUGUSTUS	exon	66419715	66420056	.	-	.	ID=g27858.t2.exon1;Parent=g27858.t2;
OX637536.1_Linnaemya_tessellans_genome_assembly,_chromosome:_5	AUGUSTUS	intron	66420057	66420131	1	-	.	ID=g27858.t2.intron1;Parent=g27858.t2;
OX637536.1_Linnaemya_tessellans_genome_assembly,_chromosome:_5	AUGUSTUS	CDS	66420132	66420251	1	-	0	ID=g27858.t2.CDS2;Parent=g27858.t2;
OX637536.1_Linnaemya_tessellans_genome_assembly,_chromosome:_5	AUGUSTUS	exon	66420132	66420251	.	-	.	ID=g27858.t2.exon2;Parent=g27858.t2;
OX637536.1_Linnaemya_tessellans_genome_assembly,_chromosome:_5	AUGUSTUS	intron	66420252	66420309	1	-	.	ID=g27858.t2.intron2;Parent=g27858.t2;
OX637536.1_Linnaemya_tessellans_genome_assembly,_chromosome:_5	AUGUSTUS	CDS	66420310	66420432	1	-	0	ID=g27858.t2.CDS3;Parent=g27858.t2;
OX637536.1_Linnaemya_tessellans_genome_assembly,_chromosome:_5	AUGUSTUS	exon	66420310	66420432	.	-	.	ID=g27858.t2.exon3;Parent=g27858.t2;
OX637536.1_Linnaemya_tessellans_genome_assembly,_chromosome:_5	AUGUSTUS	intron	66420433	66428174	0.95	-	.	ID=g27858.t2.intron3;Parent=g27858.t2;
OX637536.1_Linnaemya_tessellans_genome_assembly,_chromosome:_5	AUGUSTUS	CDS	66428175	66428210	0.95	-	0	ID=g27858.t2.CDS4;Parent=g27858.t2;
OX637536.1_Linnaemya_tessellans_genome_assembly,_chromosome:_5	AUGUSTUS	exon	66428175	66428210	.	-	.	ID=g27858.t2.exon4;Parent=g27858.t2;
OX637536.1_Linnaemya_tessellans_genome_assembly,_chromosome:_5	AUGUSTUS	start_codon	66428208	66428210	.	-	0	ID=g27858.t2.start1;Parent=g27858.t2;
OX637536.1_Linnaemya_tessellans_genome_assembly,_chromosome:_5	AUGUSTUS	gene	66428114	66428749	.	+	.	ID=g27859;
OX637536.1_Linnaemya_tessellans_genome_assembly,_chromosome:_5	AUGUSTUS	mRNA	66428114	66428749	1	+	.	ID=g27859.t1;Parent=g27859;
OX637536.1_Linnaemya_tessellans_genome_assembly,_chromosome:_5	AUGUSTUS	start_codon	66428114	66428116	.	+	0	ID=g27859.t1.start1;Parent=g27859.t1;
OX637536.1_Linnaemya_tessellans_genome_assembly,_chromosome:_5	AUGUSTUS	CDS	66428114	66428749	1	+	0	ID=g27859.t1.CDS1;Parent=g27859.t1;
OX637536.1_Linnaemya_tessellans_genome_assembly,_chromosome:_5	AUGUSTUS	exon	66428114	66428749	.	+	.	ID=g27859.t1.exon1;Parent=g27859.t1;
OX637536.1_Linnaemya_tessellans_genome_assembly,_chromosome:_5	AUGUSTUS	stop_codon	66428747	66428749	.	+	0	ID=g27859.t1.stop1;Parent=g27859.t1;
OX637536.1_Linnaemya_tessellans_genome_assembly,_chromosome:_5	AUGUSTUS	gene	66429001	66429597	.	+	.	ID=g27860;
OX637536.1_Linnaemya_tessellans_genome_assembly,_chromosome:_5	AUGUSTUS	mRNA	66429157	66429597	0.7	+	.	ID=g27860.t1;Parent=g27860;
OX637536.1_Linnaemya_tessellans_genome_assembly,_chromosome:_5	AUGUSTUS	start_codon	66429157	66429159	.	+	0	ID=g27860.t1.start1;Parent=g27860.t1;
OX637536.1_Linnaemya_tessellans_genome_assembly,_chromosome:_5	AUGUSTUS	CDS	66429157	66429597	0.7	+	0	ID=g27860.t1.CDS1;Parent=g27860.t1;
OX637536.1_Linnaemya_tessellans_genome_assembly,_chromosome:_5	AUGUSTUS	exon	66429157	66429597	.	+	.	ID=g27860.t1.exon1;Parent=g27860.t1;
OX637536.1_Linnaemya_tessellans_genome_assembly,_chromosome:_5	AUGUSTUS	stop_codon	66429595	66429597	.	+	0	ID=g27860.t1.stop1;Parent=g27860.t1;
OX637536.1_Linnaemya_tessellans_genome_assembly,_chromosome:_5	AUGUSTUS	mRNA	66429001	66429597	0.41	+	.	ID=g27860.t2;Parent=g27860;
OX637536.1_Linnaemya_tessellans_genome_assembly,_chromosome:_5	AUGUSTUS	start_codon	66429001	66429003	.	+	0	ID=g27860.t2.start1;Parent=g27860.t2;
OX637536.1_Linnaemya_tessellans_genome_assembly,_chromosome:_5	AUGUSTUS	CDS	66429001	66429597	0.41	+	0	ID=g27860.t2.CDS1;Parent=g27860.t2;
OX637536.1_Linnaemya_tessellans_genome_assembly,_chromosome:_5	AUGUSTUS	exon	66429001	66429597	.	+	.	ID=g27860.t2.exon1;Parent=g27860.t2;
OX637536.1_Linnaemya_tessellans_genome_assembly,_chromosome:_5	AUGUSTUS	stop_codon	66429595	66429597	.	+	0	ID=g27860.t2.stop1;Parent=g27860.t2;
OX637536.1_Linnaemya_tessellans_genome_assembly,_chromosome:_5	AUGUSTUS	gene	66429638	66430296	.	+	.	ID=g27861;
OX637536.1_Linnaemya_tessellans_genome_assembly,_chromosome:_5	AUGUSTUS	mRNA	66429638	66430296	0.74	+	.	ID=g27861.t1;Parent=g27861;
OX637536.1_Linnaemya_tessellans_genome_assembly,_chromosome:_5	AUGUSTUS	start_codon	66429638	66429640	.	+	0	ID=g27861.t1.start1;Parent=g27861.t1;
OX637536.1_Linnaemya_tessellans_genome_assembly,_chromosome:_5	AUGUSTUS	CDS	66429638	66429961	0.77	+	0	ID=g27861.t1.CDS1;Parent=g27861.t1;
OX637536.1_Linnaemya_tessellans_genome_assembly,_chromosome:_5	AUGUSTUS	exon	66429638	66429961	.	+	.	ID=g27861.t1.exon1;Parent=g27861.t1;
OX637536.1_Linnaemya_tessellans_genome_assembly,_chromosome:_5	AUGUSTUS	intron	66429962	66430023	0.74	+	.	ID=g27861.t1.intron1;Parent=g27861.t1;
OX637536.1_Linnaemya_tessellans_genome_assembly,_chromosome:_5	AUGUSTUS	CDS	66430024	66430296	0.74	+	0	ID=g27861.t1.CDS2;Parent=g27861.t1;
OX637536.1_Linnaemya_tessellans_genome_assembly,_chromosome:_5	AUGUSTUS	exon	66430024	66430296	.	+	.	ID=g27861.t1.exon2;Parent=g27861.t1;
OX637536.1_Linnaemya_tessellans_genome_assembly,_chromosome:_5	AUGUSTUS	stop_codon	66430294	66430296	.	+	0	ID=g27861.t1.stop1;Parent=g27861.t1;
OX637536.1_Linnaemya_tessellans_genome_assembly,_chromosome:_5	AUGUSTUS	gene	66430966	66431349	.	+	.	ID=g27862;
OX637536.1_Linnaemya_tessellans_genome_assembly,_chromosome:_5	AUGUSTUS	mRNA	66430966	66431349	1	+	.	ID=g27862.t1;Parent=g27862;
OX637536.1_Linnaemya_tessellans_genome_assembly,_chromosome:_5	AUGUSTUS	start_codon	66430966	66430968	.	+	0	ID=g27862.t1.start1;Parent=g27862.t1;
OX637536.1_Linnaemya_tessellans_genome_assembly,_chromosome:_5	AUGUSTUS	CDS	66430966	66431349	1	+	0	ID=g27862.t1.CDS1;Parent=g27862.t1;
OX637536.1_Linnaemya_tessellans_genome_assembly,_chromosome:_5	AUGUSTUS	exon	66430966	66431349	.	+	.	ID=g27862.t1.exon1;Parent=g27862.t1;
OX637536.1_Linnaemya_tessellans_genome_assembly,_chromosome:_5	AUGUSTUS	stop_codon	66431347	66431349	.	+	0	ID=g27862.t1.stop1;Parent=g27862.t1;
OX637536.1_Linnaemya_tessellans_genome_assembly,_chromosome:_5	AUGUSTUS	gene	66431446	66431967	.	+	.	ID=g27863;
OX637536.1_Linnaemya_tessellans_genome_assembly,_chromosome:_5	AUGUSTUS	mRNA	66431446	66431967	0.99	+	.	ID=g27863.t1;Parent=g27863;
OX637536.1_Linnaemya_tessellans_genome_assembly,_chromosome:_5	AUGUSTUS	start_codon	66431446	66431448	.	+	0	ID=g27863.t1.start1;Parent=g27863.t1;
OX637536.1_Linnaemya_tessellans_genome_assembly,_chromosome:_5	AUGUSTUS	CDS	66431446	66431967	0.99	+	0	ID=g27863.t1.CDS1;Parent=g27863.t1;
OX637536.1_Linnaemya_tessellans_genome_assembly,_chromosome:_5	AUGUSTUS	exon	66431446	66431967	.	+	.	ID=g27863.t1.exon1;Parent=g27863.t1;
OX637536.1_Linnaemya_tessellans_genome_assembly,_chromosome:_5	AUGUSTUS	stop_codon	66431965	66431967	.	+	0	ID=g27863.t1.stop1;Parent=g27863.t1;
OX637536.1_Linnaemya_tessellans_genome_assembly,_chromosome:_5	AUGUSTUS	gene	66432352	66432849	.	+	.	ID=g27864;
OX637536.1_Linnaemya_tessellans_genome_assembly,_chromosome:_5	AUGUSTUS	mRNA	66432352	66432849	1	+	.	ID=g27864.t1;Parent=g27864;
OX637536.1_Linnaemya_tessellans_genome_assembly,_chromosome:_5	AUGUSTUS	start_codon	66432352	66432354	.	+	0	ID=g27864.t1.start1;Parent=g27864.t1;
OX637536.1_Linnaemya_tessellans_genome_assembly,_chromosome:_5	AUGUSTUS	CDS	66432352	66432849	1	+	0	ID=g27864.t1.CDS1;Parent=g27864.t1;
OX637536.1_Linnaemya_tessellans_genome_assembly,_chromosome:_5	AUGUSTUS	exon	66432352	66432849	.	+	.	ID=g27864.t1.exon1;Parent=g27864.t1;
OX637536.1_Linnaemya_tessellans_genome_assembly,_chromosome:_5	AUGUSTUS	stop_codon	66432847	66432849	.	+	0	ID=g27864.t1.stop1;Parent=g27864.t1;
OX637536.1_Linnaemya_tessellans_genome_assembly,_chromosome:_5	AUGUSTUS	gene	66433013	66436564	.	+	.	ID=g27865;
OX637536.1_Linnaemya_tessellans_genome_assembly,_chromosome:_5	AUGUSTUS	mRNA	66433013	66436564	0.35	+	.	ID=g27865.t1;Parent=g27865;
OX637536.1_Linnaemya_tessellans_genome_assembly,_chromosome:_5	AUGUSTUS	start_codon	66433013	66433015	.	+	0	ID=g27865.t1.start1;Parent=g27865.t1;
OX637536.1_Linnaemya_tessellans_genome_assembly,_chromosome:_5	AUGUSTUS	CDS	66433013	66435032	0.63	+	0	ID=g27865.t1.CDS1;Parent=g27865.t1;
OX637536.1_Linnaemya_tessellans_genome_assembly,_chromosome:_5	AUGUSTUS	exon	66433013	66435032	.	+	.	ID=g27865.t1.exon1;Parent=g27865.t1;
OX637536.1_Linnaemya_tessellans_genome_assembly,_chromosome:_5	AUGUSTUS	intron	66435033	66435230	0.4	+	.	ID=g27865.t1.intron1;Parent=g27865.t1;
OX637536.1_Linnaemya_tessellans_genome_assembly,_chromosome:_5	AUGUSTUS	CDS	66435231	66436564	0.4	+	2	ID=g27865.t1.CDS2;Parent=g27865.t1;
OX637536.1_Linnaemya_tessellans_genome_assembly,_chromosome:_5	AUGUSTUS	exon	66435231	66436564	.	+	.	ID=g27865.t1.exon2;Parent=g27865.t1;
OX637536.1_Linnaemya_tessellans_genome_assembly,_chromosome:_5	AUGUSTUS	stop_codon	66436562	66436564	.	+	0	ID=g27865.t1.stop1;Parent=g27865.t1;
OX637536.1_Linnaemya_tessellans_genome_assembly,_chromosome:_5	AUGUSTUS	gene	66443791	66444051	.	+	.	ID=g27866;
OX637536.1_Linnaemya_tessellans_genome_assembly,_chromosome:_5	AUGUSTUS	mRNA	66443791	66444051	0.99	+	.	ID=g27866.t1;Parent=g27866;
OX637536.1_Linnaemya_tessellans_genome_assembly,_chromosome:_5	AUGUSTUS	start_codon	66443791	66443793	.	+	0	ID=g27866.t1.start1;Parent=g27866.t1;
OX637536.1_Linnaemya_tessellans_genome_assembly,_chromosome:_5	AUGUSTUS	CDS	66443791	66444051	0.99	+	0	ID=g27866.t1.CDS1;Parent=g27866.t1;
OX637536.1_Linnaemya_tessellans_genome_assembly,_chromosome:_5	AUGUSTUS	exon	66443791	66444051	.	+	.	ID=g27866.t1.exon1;Parent=g27866.t1;
OX637536.1_Linnaemya_tessellans_genome_assembly,_chromosome:_5	AUGUSTUS	stop_codon	66444049	66444051	.	+	0	ID=g27866.t1.stop1;Parent=g27866.t1;
OX637536.1_Linnaemya_tessellans_genome_assembly,_chromosome:_5	AUGUSTUS	gene	66464629	66465907	.	-	.	ID=g27867;
OX637536.1_Linnaemya_tessellans_genome_assembly,_chromosome:_5	AUGUSTUS	mRNA	66464629	66465907	0.42	-	.	ID=g27867.t1;Parent=g27867;
OX637536.1_Linnaemya_tessellans_genome_assembly,_chromosome:_5	AUGUSTUS	stop_codon	66464629	66464631	.	-	0	ID=g27867.t1.stop1;Parent=g27867.t1;
OX637536.1_Linnaemya_tessellans_genome_assembly,_chromosome:_5	AUGUSTUS	CDS	66464629	66464681	0.43	-	2	ID=g27867.t1.CDS1;Parent=g27867.t1;
OX637536.1_Linnaemya_tessellans_genome_assembly,_chromosome:_5	AUGUSTUS	exon	66464629	66464681	.	-	.	ID=g27867.t1.exon1;Parent=g27867.t1;
OX637536.1_Linnaemya_tessellans_genome_assembly,_chromosome:_5	AUGUSTUS	intron	66464682	66465458	0.42	-	.	ID=g27867.t1.intron1;Parent=g27867.t1;
OX637536.1_Linnaemya_tessellans_genome_assembly,_chromosome:_5	AUGUSTUS	CDS	66465459	66465695	0.69	-	2	ID=g27867.t1.CDS2;Parent=g27867.t1;
OX637536.1_Linnaemya_tessellans_genome_assembly,_chromosome:_5	AUGUSTUS	exon	66465459	66465695	.	-	.	ID=g27867.t1.exon2;Parent=g27867.t1;
OX637536.1_Linnaemya_tessellans_genome_assembly,_chromosome:_5	AUGUSTUS	intron	66465696	66465756	1	-	.	ID=g27867.t1.intron2;Parent=g27867.t1;
OX637536.1_Linnaemya_tessellans_genome_assembly,_chromosome:_5	AUGUSTUS	CDS	66465757	66465907	1	-	0	ID=g27867.t1.CDS3;Parent=g27867.t1;
OX637536.1_Linnaemya_tessellans_genome_assembly,_chromosome:_5	AUGUSTUS	exon	66465757	66465907	.	-	.	ID=g27867.t1.exon3;Parent=g27867.t1;
OX637536.1_Linnaemya_tessellans_genome_assembly,_chromosome:_5	AUGUSTUS	start_codon	66465905	66465907	.	-	0	ID=g27867.t1.start1;Parent=g27867.t1;
OX637536.1_Linnaemya_tessellans_genome_assembly,_chromosome:_5	AUGUSTUS	gene	66480474	66481651	.	-	.	ID=g27868;
OX637536.1_Linnaemya_tessellans_genome_assembly,_chromosome:_5	AUGUSTUS	mRNA	66480474	66481651	0.28	-	.	ID=g27868.t1;Parent=g27868;
OX637536.1_Linnaemya_tessellans_genome_assembly,_chromosome:_5	AUGUSTUS	stop_codon	66480474	66480476	.	-	0	ID=g27868.t1.stop1;Parent=g27868.t1;
OX637536.1_Linnaemya_tessellans_genome_assembly,_chromosome:_5	AUGUSTUS	CDS	66480474	66480604	0.28	-	2	ID=g27868.t1.CDS1;Parent=g27868.t1;
OX637536.1_Linnaemya_tessellans_genome_assembly,_chromosome:_5	AUGUSTUS	exon	66480474	66480604	.	-	.	ID=g27868.t1.exon1;Parent=g27868.t1;
OX637536.1_Linnaemya_tessellans_genome_assembly,_chromosome:_5	AUGUSTUS	intron	66480605	66481202	0.28	-	.	ID=g27868.t1.intron1;Parent=g27868.t1;
OX637536.1_Linnaemya_tessellans_genome_assembly,_chromosome:_5	AUGUSTUS	CDS	66481203	66481439	0.42	-	2	ID=g27868.t1.CDS2;Parent=g27868.t1;
OX637536.1_Linnaemya_tessellans_genome_assembly,_chromosome:_5	AUGUSTUS	exon	66481203	66481439	.	-	.	ID=g27868.t1.exon2;Parent=g27868.t1;
OX637536.1_Linnaemya_tessellans_genome_assembly,_chromosome:_5	AUGUSTUS	intron	66481440	66481500	1	-	.	ID=g27868.t1.intron2;Parent=g27868.t1;
OX637536.1_Linnaemya_tessellans_genome_assembly,_chromosome:_5	AUGUSTUS	CDS	66481501	66481651	1	-	0	ID=g27868.t1.CDS3;Parent=g27868.t1;
OX637536.1_Linnaemya_tessellans_genome_assembly,_chromosome:_5	AUGUSTUS	exon	66481501	66481651	.	-	.	ID=g27868.t1.exon3;Parent=g27868.t1;
OX637536.1_Linnaemya_tessellans_genome_assembly,_chromosome:_5	AUGUSTUS	start_codon	66481649	66481651	.	-	0	ID=g27868.t1.start1;Parent=g27868.t1;
OX637536.1_Linnaemya_tessellans_genome_assembly,_chromosome:_5	AUGUSTUS	gene	66529112	66529963	.	-	.	ID=g27869;
OX637536.1_Linnaemya_tessellans_genome_assembly,_chromosome:_5	AUGUSTUS	mRNA	66529112	66529963	0.72	-	.	ID=g27869.t1;Parent=g27869;
OX637536.1_Linnaemya_tessellans_genome_assembly,_chromosome:_5	AUGUSTUS	stop_codon	66529112	66529114	.	-	0	ID=g27869.t1.stop1;Parent=g27869.t1;
OX637536.1_Linnaemya_tessellans_genome_assembly,_chromosome:_5	AUGUSTUS	CDS	66529112	66529212	0.73	-	2	ID=g27869.t1.CDS1;Parent=g27869.t1;
OX637536.1_Linnaemya_tessellans_genome_assembly,_chromosome:_5	AUGUSTUS	exon	66529112	66529212	.	-	.	ID=g27869.t1.exon1;Parent=g27869.t1;
OX637536.1_Linnaemya_tessellans_genome_assembly,_chromosome:_5	AUGUSTUS	intron	66529213	66529273	1	-	.	ID=g27869.t1.intron1;Parent=g27869.t1;
OX637536.1_Linnaemya_tessellans_genome_assembly,_chromosome:_5	AUGUSTUS	CDS	66529274	66529852	1	-	2	ID=g27869.t1.CDS2;Parent=g27869.t1;
OX637536.1_Linnaemya_tessellans_genome_assembly,_chromosome:_5	AUGUSTUS	exon	66529274	66529852	.	-	.	ID=g27869.t1.exon2;Parent=g27869.t1;
OX637536.1_Linnaemya_tessellans_genome_assembly,_chromosome:_5	AUGUSTUS	intron	66529853	66529950	0.99	-	.	ID=g27869.t1.intron2;Parent=g27869.t1;
OX637536.1_Linnaemya_tessellans_genome_assembly,_chromosome:_5	AUGUSTUS	CDS	66529951	66529963	0.99	-	0	ID=g27869.t1.CDS3;Parent=g27869.t1;
OX637536.1_Linnaemya_tessellans_genome_assembly,_chromosome:_5	AUGUSTUS	exon	66529951	66529963	.	-	.	ID=g27869.t1.exon3;Parent=g27869.t1;
OX637536.1_Linnaemya_tessellans_genome_assembly,_chromosome:_5	AUGUSTUS	start_codon	66529961	66529963	.	-	0	ID=g27869.t1.start1;Parent=g27869.t1;
OX637536.1_Linnaemya_tessellans_genome_assembly,_chromosome:_5	AUGUSTUS	gene	66638149	66639333	.	-	.	ID=g27870;
OX637536.1_Linnaemya_tessellans_genome_assembly,_chromosome:_5	AUGUSTUS	mRNA	66638149	66639333	1	-	.	ID=g27870.t1;Parent=g27870;
OX637536.1_Linnaemya_tessellans_genome_assembly,_chromosome:_5	AUGUSTUS	stop_codon	66638149	66638151	.	-	0	ID=g27870.t1.stop1;Parent=g27870.t1;
OX637536.1_Linnaemya_tessellans_genome_assembly,_chromosome:_5	AUGUSTUS	CDS	66638149	66639333	1	-	0	ID=g27870.t1.CDS1;Parent=g27870.t1;
OX637536.1_Linnaemya_tessellans_genome_assembly,_chromosome:_5	AUGUSTUS	exon	66638149	66639333	.	-	.	ID=g27870.t1.exon1;Parent=g27870.t1;
OX637536.1_Linnaemya_tessellans_genome_assembly,_chromosome:_5	AUGUSTUS	start_codon	66639331	66639333	.	-	0	ID=g27870.t1.start1;Parent=g27870.t1;
OX637536.1_Linnaemya_tessellans_genome_assembly,_chromosome:_5	AUGUSTUS	gene	66655793	66656455	.	-	.	ID=g27871;
OX637536.1_Linnaemya_tessellans_genome_assembly,_chromosome:_5	AUGUSTUS	mRNA	66655793	66656455	1	-	.	ID=g27871.t1;Parent=g27871;
OX637536.1_Linnaemya_tessellans_genome_assembly,_chromosome:_5	AUGUSTUS	stop_codon	66655793	66655795	.	-	0	ID=g27871.t1.stop1;Parent=g27871.t1;
OX637536.1_Linnaemya_tessellans_genome_assembly,_chromosome:_5	AUGUSTUS	CDS	66655793	66656455	1	-	0	ID=g27871.t1.CDS1;Parent=g27871.t1;
OX637536.1_Linnaemya_tessellans_genome_assembly,_chromosome:_5	AUGUSTUS	exon	66655793	66656455	.	-	.	ID=g27871.t1.exon1;Parent=g27871.t1;
OX637536.1_Linnaemya_tessellans_genome_assembly,_chromosome:_5	AUGUSTUS	start_codon	66656453	66656455	.	-	0	ID=g27871.t1.start1;Parent=g27871.t1;
OX637536.1_Linnaemya_tessellans_genome_assembly,_chromosome:_5	AUGUSTUS	gene	66655793	66656455	.	-	.	ID=g27872;
OX637536.1_Linnaemya_tessellans_genome_assembly,_chromosome:_5	AUGUSTUS	mRNA	66655793	66656455	0.85	-	.	ID=g27872.t1;Parent=g27872;
OX637536.1_Linnaemya_tessellans_genome_assembly,_chromosome:_5	AUGUSTUS	stop_codon	66655793	66655795	.	-	0	ID=g27872.t1.stop1;Parent=g27872.t1;
OX637536.1_Linnaemya_tessellans_genome_assembly,_chromosome:_5	AUGUSTUS	CDS	66655793	66656166	0.85	-	2	ID=g27872.t1.CDS1;Parent=g27872.t1;
OX637536.1_Linnaemya_tessellans_genome_assembly,_chromosome:_5	AUGUSTUS	exon	66655793	66656166	.	-	.	ID=g27872.t1.exon1;Parent=g27872.t1;
OX637536.1_Linnaemya_tessellans_genome_assembly,_chromosome:_5	AUGUSTUS	intron	66656167	66656439	0.85	-	.	ID=g27872.t1.intron1;Parent=g27872.t1;
OX637536.1_Linnaemya_tessellans_genome_assembly,_chromosome:_5	AUGUSTUS	CDS	66656440	66656455	0.9	-	0	ID=g27872.t1.CDS2;Parent=g27872.t1;
OX637536.1_Linnaemya_tessellans_genome_assembly,_chromosome:_5	AUGUSTUS	exon	66656440	66656455	.	-	.	ID=g27872.t1.exon2;Parent=g27872.t1;
OX637536.1_Linnaemya_tessellans_genome_assembly,_chromosome:_5	AUGUSTUS	start_codon	66656453	66656455	.	-	0	ID=g27872.t1.start1;Parent=g27872.t1;
OX637536.1_Linnaemya_tessellans_genome_assembly,_chromosome:_5	AUGUSTUS	gene	66656536	66658845	.	-	.	ID=g27873;
OX637536.1_Linnaemya_tessellans_genome_assembly,_chromosome:_5	AUGUSTUS	mRNA	66658417	66658845	0.8	-	.	ID=g27873.t1;Parent=g27873;
OX637536.1_Linnaemya_tessellans_genome_assembly,_chromosome:_5	AUGUSTUS	stop_codon	66658417	66658419	.	-	0	ID=g27873.t1.stop1;Parent=g27873.t1;
OX637536.1_Linnaemya_tessellans_genome_assembly,_chromosome:_5	AUGUSTUS	CDS	66658417	66658845	0.8	-	0	ID=g27873.t1.CDS1;Parent=g27873.t1;
OX637536.1_Linnaemya_tessellans_genome_assembly,_chromosome:_5	AUGUSTUS	exon	66658417	66658845	.	-	.	ID=g27873.t1.exon1;Parent=g27873.t1;
OX637536.1_Linnaemya_tessellans_genome_assembly,_chromosome:_5	AUGUSTUS	start_codon	66658843	66658845	.	-	0	ID=g27873.t1.start1;Parent=g27873.t1;
OX637536.1_Linnaemya_tessellans_genome_assembly,_chromosome:_5	AUGUSTUS	mRNA	66656536	66658845	0.39	-	.	ID=g27873.t2;Parent=g27873;
OX637536.1_Linnaemya_tessellans_genome_assembly,_chromosome:_5	AUGUSTUS	stop_codon	66656536	66656538	.	-	0	ID=g27873.t2.stop1;Parent=g27873.t2;
OX637536.1_Linnaemya_tessellans_genome_assembly,_chromosome:_5	AUGUSTUS	CDS	66656536	66656553	0.47	-	0	ID=g27873.t2.CDS1;Parent=g27873.t2;
OX637536.1_Linnaemya_tessellans_genome_assembly,_chromosome:_5	AUGUSTUS	exon	66656536	66656553	.	-	.	ID=g27873.t2.exon1;Parent=g27873.t2;
OX637536.1_Linnaemya_tessellans_genome_assembly,_chromosome:_5	AUGUSTUS	intron	66656554	66658509	0.41	-	.	ID=g27873.t2.intron1;Parent=g27873.t2;
OX637536.1_Linnaemya_tessellans_genome_assembly,_chromosome:_5	AUGUSTUS	CDS	66658510	66658845	0.39	-	0	ID=g27873.t2.CDS2;Parent=g27873.t2;
OX637536.1_Linnaemya_tessellans_genome_assembly,_chromosome:_5	AUGUSTUS	exon	66658510	66658845	.	-	.	ID=g27873.t2.exon2;Parent=g27873.t2;
OX637536.1_Linnaemya_tessellans_genome_assembly,_chromosome:_5	AUGUSTUS	start_codon	66658843	66658845	.	-	0	ID=g27873.t2.start1;Parent=g27873.t2;
OX637536.1_Linnaemya_tessellans_genome_assembly,_chromosome:_5	AUGUSTUS	mRNA	66658106	66658845	0.57	-	.	ID=g27873.t3;Parent=g27873;
OX637536.1_Linnaemya_tessellans_genome_assembly,_chromosome:_5	AUGUSTUS	stop_codon	66658106	66658108	.	-	0	ID=g27873.t3.stop1;Parent=g27873.t3;
OX637536.1_Linnaemya_tessellans_genome_assembly,_chromosome:_5	AUGUSTUS	CDS	66658106	66658559	0.57	-	1	ID=g27873.t3.CDS1;Parent=g27873.t3;
OX637536.1_Linnaemya_tessellans_genome_assembly,_chromosome:_5	AUGUSTUS	exon	66658106	66658559	.	-	.	ID=g27873.t3.exon1;Parent=g27873.t3;
OX637536.1_Linnaemya_tessellans_genome_assembly,_chromosome:_5	AUGUSTUS	intron	66658560	66658672	0.57	-	.	ID=g27873.t3.intron1;Parent=g27873.t3;
OX637536.1_Linnaemya_tessellans_genome_assembly,_chromosome:_5	AUGUSTUS	CDS	66658673	66658845	0.7	-	0	ID=g27873.t3.CDS2;Parent=g27873.t3;
OX637536.1_Linnaemya_tessellans_genome_assembly,_chromosome:_5	AUGUSTUS	exon	66658673	66658845	.	-	.	ID=g27873.t3.exon2;Parent=g27873.t3;
OX637536.1_Linnaemya_tessellans_genome_assembly,_chromosome:_5	AUGUSTUS	start_codon	66658843	66658845	.	-	0	ID=g27873.t3.start1;Parent=g27873.t3;
OX637536.1_Linnaemya_tessellans_genome_assembly,_chromosome:_5	AUGUSTUS	gene	66657206	66657985	.	-	.	ID=g27874;
OX637536.1_Linnaemya_tessellans_genome_assembly,_chromosome:_5	AUGUSTUS	mRNA	66657206	66657985	1	-	.	ID=g27874.t1;Parent=g27874;
OX637536.1_Linnaemya_tessellans_genome_assembly,_chromosome:_5	AUGUSTUS	stop_codon	66657206	66657208	.	-	0	ID=g27874.t1.stop1;Parent=g27874.t1;
OX637536.1_Linnaemya_tessellans_genome_assembly,_chromosome:_5	AUGUSTUS	CDS	66657206	66657985	1	-	0	ID=g27874.t1.CDS1;Parent=g27874.t1;
OX637536.1_Linnaemya_tessellans_genome_assembly,_chromosome:_5	AUGUSTUS	exon	66657206	66657985	.	-	.	ID=g27874.t1.exon1;Parent=g27874.t1;
OX637536.1_Linnaemya_tessellans_genome_assembly,_chromosome:_5	AUGUSTUS	start_codon	66657983	66657985	.	-	0	ID=g27874.t1.start1;Parent=g27874.t1;
OX637536.1_Linnaemya_tessellans_genome_assembly,_chromosome:_5	AUGUSTUS	gene	66658882	66660204	.	-	.	ID=g27875;
OX637536.1_Linnaemya_tessellans_genome_assembly,_chromosome:_5	AUGUSTUS	mRNA	66658882	66660204	1	-	.	ID=g27875.t1;Parent=g27875;
OX637536.1_Linnaemya_tessellans_genome_assembly,_chromosome:_5	AUGUSTUS	stop_codon	66658882	66658884	.	-	0	ID=g27875.t1.stop1;Parent=g27875.t1;
OX637536.1_Linnaemya_tessellans_genome_assembly,_chromosome:_5	AUGUSTUS	CDS	66658882	66660204	1	-	0	ID=g27875.t1.CDS1;Parent=g27875.t1;
OX637536.1_Linnaemya_tessellans_genome_assembly,_chromosome:_5	AUGUSTUS	exon	66658882	66660204	.	-	.	ID=g27875.t1.exon1;Parent=g27875.t1;
OX637536.1_Linnaemya_tessellans_genome_assembly,_chromosome:_5	AUGUSTUS	start_codon	66660202	66660204	.	-	0	ID=g27875.t1.start1;Parent=g27875.t1;
OX637536.1_Linnaemya_tessellans_genome_assembly,_chromosome:_5	AUGUSTUS	gene	66660565	66661059	.	-	.	ID=g27876;
OX637536.1_Linnaemya_tessellans_genome_assembly,_chromosome:_5	AUGUSTUS	mRNA	66660565	66661059	0.99	-	.	ID=g27876.t1;Parent=g27876;
OX637536.1_Linnaemya_tessellans_genome_assembly,_chromosome:_5	AUGUSTUS	stop_codon	66660565	66660567	.	-	0	ID=g27876.t1.stop1;Parent=g27876.t1;
OX637536.1_Linnaemya_tessellans_genome_assembly,_chromosome:_5	AUGUSTUS	CDS	66660565	66661059	0.99	-	0	ID=g27876.t1.CDS1;Parent=g27876.t1;
OX637536.1_Linnaemya_tessellans_genome_assembly,_chromosome:_5	AUGUSTUS	exon	66660565	66661059	.	-	.	ID=g27876.t1.exon1;Parent=g27876.t1;
OX637536.1_Linnaemya_tessellans_genome_assembly,_chromosome:_5	AUGUSTUS	start_codon	66661057	66661059	.	-	0	ID=g27876.t1.start1;Parent=g27876.t1;
OX637536.1_Linnaemya_tessellans_genome_assembly,_chromosome:_5	AUGUSTUS	mRNA	66660565	66660993	0.67	-	.	ID=g27876.t2;Parent=g27876;
OX637536.1_Linnaemya_tessellans_genome_assembly,_chromosome:_5	AUGUSTUS	stop_codon	66660565	66660567	.	-	0	ID=g27876.t2.stop1;Parent=g27876.t2;
OX637536.1_Linnaemya_tessellans_genome_assembly,_chromosome:_5	AUGUSTUS	CDS	66660565	66660993	0.67	-	0	ID=g27876.t2.CDS1;Parent=g27876.t2;
OX637536.1_Linnaemya_tessellans_genome_assembly,_chromosome:_5	AUGUSTUS	exon	66660565	66660993	.	-	.	ID=g27876.t2.exon1;Parent=g27876.t2;
OX637536.1_Linnaemya_tessellans_genome_assembly,_chromosome:_5	AUGUSTUS	start_codon	66660991	66660993	.	-	0	ID=g27876.t2.start1;Parent=g27876.t2;
OX637536.1_Linnaemya_tessellans_genome_assembly,_chromosome:_5	AUGUSTUS	gene	66660692	66661120	.	-	.	ID=g27877;
OX637536.1_Linnaemya_tessellans_genome_assembly,_chromosome:_5	AUGUSTUS	mRNA	66660692	66661120	0.49	-	.	ID=g27877.t1;Parent=g27877;
OX637536.1_Linnaemya_tessellans_genome_assembly,_chromosome:_5	AUGUSTUS	stop_codon	66660692	66660694	.	-	0	ID=g27877.t1.stop1;Parent=g27877.t1;
OX637536.1_Linnaemya_tessellans_genome_assembly,_chromosome:_5	AUGUSTUS	CDS	66660692	66661120	0.49	-	0	ID=g27877.t1.CDS1;Parent=g27877.t1;
OX637536.1_Linnaemya_tessellans_genome_assembly,_chromosome:_5	AUGUSTUS	exon	66660692	66661120	.	-	.	ID=g27877.t1.exon1;Parent=g27877.t1;
OX637536.1_Linnaemya_tessellans_genome_assembly,_chromosome:_5	AUGUSTUS	start_codon	66661118	66661120	.	-	0	ID=g27877.t1.start1;Parent=g27877.t1;
OX637536.1_Linnaemya_tessellans_genome_assembly,_chromosome:_5	AUGUSTUS	gene	66711782	66716752	.	-	.	ID=g27878;
OX637536.1_Linnaemya_tessellans_genome_assembly,_chromosome:_5	AUGUSTUS	mRNA	66711782	66716752	1	-	.	ID=g27878.t1;Parent=g27878;
OX637536.1_Linnaemya_tessellans_genome_assembly,_chromosome:_5	AUGUSTUS	stop_codon	66711782	66711784	.	-	0	ID=g27878.t1.stop1;Parent=g27878.t1;
OX637536.1_Linnaemya_tessellans_genome_assembly,_chromosome:_5	AUGUSTUS	CDS	66711782	66716752	1	-	0	ID=g27878.t1.CDS1;Parent=g27878.t1;
OX637536.1_Linnaemya_tessellans_genome_assembly,_chromosome:_5	AUGUSTUS	exon	66711782	66716752	.	-	.	ID=g27878.t1.exon1;Parent=g27878.t1;
OX637536.1_Linnaemya_tessellans_genome_assembly,_chromosome:_5	AUGUSTUS	start_codon	66716750	66716752	.	-	0	ID=g27878.t1.start1;Parent=g27878.t1;
OX637536.1_Linnaemya_tessellans_genome_assembly,_chromosome:_5	AUGUSTUS	gene	66719437	66720319	.	-	.	ID=g27879;
OX637536.1_Linnaemya_tessellans_genome_assembly,_chromosome:_5	AUGUSTUS	mRNA	66719437	66720319	1	-	.	ID=g27879.t1;Parent=g27879;
OX637536.1_Linnaemya_tessellans_genome_assembly,_chromosome:_5	AUGUSTUS	stop_codon	66719437	66719439	.	-	0	ID=g27879.t1.stop1;Parent=g27879.t1;
OX637536.1_Linnaemya_tessellans_genome_assembly,_chromosome:_5	AUGUSTUS	CDS	66719437	66719588	1	-	2	ID=g27879.t1.CDS1;Parent=g27879.t1;
OX637536.1_Linnaemya_tessellans_genome_assembly,_chromosome:_5	AUGUSTUS	exon	66719437	66719588	.	-	.	ID=g27879.t1.exon1;Parent=g27879.t1;
OX637536.1_Linnaemya_tessellans_genome_assembly,_chromosome:_5	AUGUSTUS	intron	66719589	66719677	1	-	.	ID=g27879.t1.intron1;Parent=g27879.t1;
OX637536.1_Linnaemya_tessellans_genome_assembly,_chromosome:_5	AUGUSTUS	CDS	66719678	66719828	1	-	0	ID=g27879.t1.CDS2;Parent=g27879.t1;
OX637536.1_Linnaemya_tessellans_genome_assembly,_chromosome:_5	AUGUSTUS	exon	66719678	66719828	.	-	.	ID=g27879.t1.exon2;Parent=g27879.t1;
OX637536.1_Linnaemya_tessellans_genome_assembly,_chromosome:_5	AUGUSTUS	intron	66719829	66719903	1	-	.	ID=g27879.t1.intron2;Parent=g27879.t1;
OX637536.1_Linnaemya_tessellans_genome_assembly,_chromosome:_5	AUGUSTUS	CDS	66719904	66720091	1	-	2	ID=g27879.t1.CDS3;Parent=g27879.t1;
OX637536.1_Linnaemya_tessellans_genome_assembly,_chromosome:_5	AUGUSTUS	exon	66719904	66720091	.	-	.	ID=g27879.t1.exon3;Parent=g27879.t1;
OX637536.1_Linnaemya_tessellans_genome_assembly,_chromosome:_5	AUGUSTUS	intron	66720092	66720156	1	-	.	ID=g27879.t1.intron3;Parent=g27879.t1;
OX637536.1_Linnaemya_tessellans_genome_assembly,_chromosome:_5	AUGUSTUS	CDS	66720157	66720213	1	-	2	ID=g27879.t1.CDS4;Parent=g27879.t1;
OX637536.1_Linnaemya_tessellans_genome_assembly,_chromosome:_5	AUGUSTUS	exon	66720157	66720213	.	-	.	ID=g27879.t1.exon4;Parent=g27879.t1;
OX637536.1_Linnaemya_tessellans_genome_assembly,_chromosome:_5	AUGUSTUS	intron	66720214	66720285	1	-	.	ID=g27879.t1.intron4;Parent=g27879.t1;
OX637536.1_Linnaemya_tessellans_genome_assembly,_chromosome:_5	AUGUSTUS	CDS	66720286	66720319	1	-	0	ID=g27879.t1.CDS5;Parent=g27879.t1;
OX637536.1_Linnaemya_tessellans_genome_assembly,_chromosome:_5	AUGUSTUS	exon	66720286	66720319	.	-	.	ID=g27879.t1.exon5;Parent=g27879.t1;
OX637536.1_Linnaemya_tessellans_genome_assembly,_chromosome:_5	AUGUSTUS	start_codon	66720317	66720319	.	-	0	ID=g27879.t1.start1;Parent=g27879.t1;
OX637536.1_Linnaemya_tessellans_genome_assembly,_chromosome:_5	AUGUSTUS	gene	66720347	66722203	.	-	.	ID=g27880;
OX637536.1_Linnaemya_tessellans_genome_assembly,_chromosome:_5	AUGUSTUS	mRNA	66720347	66722203	1	-	.	ID=g27880.t1;Parent=g27880;
OX637536.1_Linnaemya_tessellans_genome_assembly,_chromosome:_5	AUGUSTUS	stop_codon	66720347	66720349	.	-	0	ID=g27880.t1.stop1;Parent=g27880.t1;
OX637536.1_Linnaemya_tessellans_genome_assembly,_chromosome:_5	AUGUSTUS	CDS	66720347	66722203	1	-	0	ID=g27880.t1.CDS1;Parent=g27880.t1;
OX637536.1_Linnaemya_tessellans_genome_assembly,_chromosome:_5	AUGUSTUS	exon	66720347	66722203	.	-	.	ID=g27880.t1.exon1;Parent=g27880.t1;
OX637536.1_Linnaemya_tessellans_genome_assembly,_chromosome:_5	AUGUSTUS	start_codon	66722201	66722203	.	-	0	ID=g27880.t1.start1;Parent=g27880.t1;
OX637536.1_Linnaemya_tessellans_genome_assembly,_chromosome:_5	AUGUSTUS	gene	66730381	66731353	.	-	.	ID=g27881;
OX637536.1_Linnaemya_tessellans_genome_assembly,_chromosome:_5	AUGUSTUS	mRNA	66730381	66731353	1	-	.	ID=g27881.t1;Parent=g27881;
OX637536.1_Linnaemya_tessellans_genome_assembly,_chromosome:_5	AUGUSTUS	stop_codon	66730381	66730383	.	-	0	ID=g27881.t1.stop1;Parent=g27881.t1;
OX637536.1_Linnaemya_tessellans_genome_assembly,_chromosome:_5	AUGUSTUS	CDS	66730381	66730923	1	-	0	ID=g27881.t1.CDS1;Parent=g27881.t1;
OX637536.1_Linnaemya_tessellans_genome_assembly,_chromosome:_5	AUGUSTUS	exon	66730381	66730923	.	-	.	ID=g27881.t1.exon1;Parent=g27881.t1;
OX637536.1_Linnaemya_tessellans_genome_assembly,_chromosome:_5	AUGUSTUS	intron	66730924	66730985	1	-	.	ID=g27881.t1.intron1;Parent=g27881.t1;
OX637536.1_Linnaemya_tessellans_genome_assembly,_chromosome:_5	AUGUSTUS	CDS	66730986	66731129	1	-	0	ID=g27881.t1.CDS2;Parent=g27881.t1;
OX637536.1_Linnaemya_tessellans_genome_assembly,_chromosome:_5	AUGUSTUS	exon	66730986	66731129	.	-	.	ID=g27881.t1.exon2;Parent=g27881.t1;
OX637536.1_Linnaemya_tessellans_genome_assembly,_chromosome:_5	AUGUSTUS	intron	66731130	66731179	1	-	.	ID=g27881.t1.intron2;Parent=g27881.t1;
OX637536.1_Linnaemya_tessellans_genome_assembly,_chromosome:_5	AUGUSTUS	CDS	66731180	66731353	1	-	0	ID=g27881.t1.CDS3;Parent=g27881.t1;
OX637536.1_Linnaemya_tessellans_genome_assembly,_chromosome:_5	AUGUSTUS	exon	66731180	66731353	.	-	.	ID=g27881.t1.exon3;Parent=g27881.t1;
OX637536.1_Linnaemya_tessellans_genome_assembly,_chromosome:_5	AUGUSTUS	start_codon	66731351	66731353	.	-	0	ID=g27881.t1.start1;Parent=g27881.t1;
OX637536.1_Linnaemya_tessellans_genome_assembly,_chromosome:_5	AUGUSTUS	gene	66745823	66747570	.	+	.	ID=g27882;
OX637536.1_Linnaemya_tessellans_genome_assembly,_chromosome:_5	AUGUSTUS	mRNA	66746137	66747570	0.71	+	.	ID=g27882.t1;Parent=g27882;
OX637536.1_Linnaemya_tessellans_genome_assembly,_chromosome:_5	AUGUSTUS	start_codon	66746137	66746139	.	+	0	ID=g27882.t1.start1;Parent=g27882.t1;
OX637536.1_Linnaemya_tessellans_genome_assembly,_chromosome:_5	AUGUSTUS	CDS	66746137	66746635	0.99	+	0	ID=g27882.t1.CDS1;Parent=g27882.t1;
OX637536.1_Linnaemya_tessellans_genome_assembly,_chromosome:_5	AUGUSTUS	exon	66746137	66746635	.	+	.	ID=g27882.t1.exon1;Parent=g27882.t1;
OX637536.1_Linnaemya_tessellans_genome_assembly,_chromosome:_5	AUGUSTUS	intron	66746636	66746959	0.71	+	.	ID=g27882.t1.intron1;Parent=g27882.t1;
OX637536.1_Linnaemya_tessellans_genome_assembly,_chromosome:_5	AUGUSTUS	CDS	66746960	66747570	0.72	+	2	ID=g27882.t1.CDS2;Parent=g27882.t1;
OX637536.1_Linnaemya_tessellans_genome_assembly,_chromosome:_5	AUGUSTUS	exon	66746960	66747570	.	+	.	ID=g27882.t1.exon2;Parent=g27882.t1;
OX637536.1_Linnaemya_tessellans_genome_assembly,_chromosome:_5	AUGUSTUS	stop_codon	66747568	66747570	.	+	0	ID=g27882.t1.stop1;Parent=g27882.t1;
OX637536.1_Linnaemya_tessellans_genome_assembly,_chromosome:_5	AUGUSTUS	mRNA	66745823	66747570	0.7	+	.	ID=g27882.t2;Parent=g27882;
OX637536.1_Linnaemya_tessellans_genome_assembly,_chromosome:_5	AUGUSTUS	start_codon	66745823	66745825	.	+	0	ID=g27882.t2.start1;Parent=g27882.t2;
OX637536.1_Linnaemya_tessellans_genome_assembly,_chromosome:_5	AUGUSTUS	CDS	66745823	66745901	0.98	+	0	ID=g27882.t2.CDS1;Parent=g27882.t2;
OX637536.1_Linnaemya_tessellans_genome_assembly,_chromosome:_5	AUGUSTUS	exon	66745823	66745901	.	+	.	ID=g27882.t2.exon1;Parent=g27882.t2;
OX637536.1_Linnaemya_tessellans_genome_assembly,_chromosome:_5	AUGUSTUS	intron	66745902	66746959	0.7	+	.	ID=g27882.t2.intron1;Parent=g27882.t2;
OX637536.1_Linnaemya_tessellans_genome_assembly,_chromosome:_5	AUGUSTUS	CDS	66746960	66747570	0.72	+	2	ID=g27882.t2.CDS2;Parent=g27882.t2;
OX637536.1_Linnaemya_tessellans_genome_assembly,_chromosome:_5	AUGUSTUS	exon	66746960	66747570	.	+	.	ID=g27882.t2.exon2;Parent=g27882.t2;
OX637536.1_Linnaemya_tessellans_genome_assembly,_chromosome:_5	AUGUSTUS	stop_codon	66747568	66747570	.	+	0	ID=g27882.t2.stop1;Parent=g27882.t2;
OX637536.1_Linnaemya_tessellans_genome_assembly,_chromosome:_5	AUGUSTUS	gene	66781308	66781658	.	-	.	ID=g27883;
OX637536.1_Linnaemya_tessellans_genome_assembly,_chromosome:_5	AUGUSTUS	mRNA	66781308	66781658	1	-	.	ID=g27883.t1;Parent=g27883;
OX637536.1_Linnaemya_tessellans_genome_assembly,_chromosome:_5	AUGUSTUS	stop_codon	66781308	66781310	.	-	0	ID=g27883.t1.stop1;Parent=g27883.t1;
OX637536.1_Linnaemya_tessellans_genome_assembly,_chromosome:_5	AUGUSTUS	CDS	66781308	66781658	1	-	0	ID=g27883.t1.CDS1;Parent=g27883.t1;
OX637536.1_Linnaemya_tessellans_genome_assembly,_chromosome:_5	AUGUSTUS	exon	66781308	66781658	.	-	.	ID=g27883.t1.exon1;Parent=g27883.t1;
OX637536.1_Linnaemya_tessellans_genome_assembly,_chromosome:_5	AUGUSTUS	start_codon	66781656	66781658	.	-	0	ID=g27883.t1.start1;Parent=g27883.t1;
OX637536.1_Linnaemya_tessellans_genome_assembly,_chromosome:_5	AUGUSTUS	gene	66781746	66782336	.	-	.	ID=g27884;
OX637536.1_Linnaemya_tessellans_genome_assembly,_chromosome:_5	AUGUSTUS	mRNA	66781746	66782336	1	-	.	ID=g27884.t1;Parent=g27884;
OX637536.1_Linnaemya_tessellans_genome_assembly,_chromosome:_5	AUGUSTUS	stop_codon	66781746	66781748	.	-	0	ID=g27884.t1.stop1;Parent=g27884.t1;
OX637536.1_Linnaemya_tessellans_genome_assembly,_chromosome:_5	AUGUSTUS	CDS	66781746	66782336	1	-	0	ID=g27884.t1.CDS1;Parent=g27884.t1;
OX637536.1_Linnaemya_tessellans_genome_assembly,_chromosome:_5	AUGUSTUS	exon	66781746	66782336	.	-	.	ID=g27884.t1.exon1;Parent=g27884.t1;
OX637536.1_Linnaemya_tessellans_genome_assembly,_chromosome:_5	AUGUSTUS	start_codon	66782334	66782336	.	-	0	ID=g27884.t1.start1;Parent=g27884.t1;
OX637536.1_Linnaemya_tessellans_genome_assembly,_chromosome:_5	AUGUSTUS	gene	66789467	66790381	.	+	.	ID=g27885;
OX637536.1_Linnaemya_tessellans_genome_assembly,_chromosome:_5	AUGUSTUS	mRNA	66789791	66790381	1	+	.	ID=g27885.t1;Parent=g27885;
OX637536.1_Linnaemya_tessellans_genome_assembly,_chromosome:_5	AUGUSTUS	start_codon	66789791	66789793	.	+	0	ID=g27885.t1.start1;Parent=g27885.t1;
OX637536.1_Linnaemya_tessellans_genome_assembly,_chromosome:_5	AUGUSTUS	CDS	66789791	66790381	1	+	0	ID=g27885.t1.CDS1;Parent=g27885.t1;
OX637536.1_Linnaemya_tessellans_genome_assembly,_chromosome:_5	AUGUSTUS	exon	66789791	66790381	.	+	.	ID=g27885.t1.exon1;Parent=g27885.t1;
OX637536.1_Linnaemya_tessellans_genome_assembly,_chromosome:_5	AUGUSTUS	stop_codon	66790379	66790381	.	+	0	ID=g27885.t1.stop1;Parent=g27885.t1;
OX637536.1_Linnaemya_tessellans_genome_assembly,_chromosome:_5	AUGUSTUS	mRNA	66789467	66790381	0.91	+	.	ID=g27885.t2;Parent=g27885;
OX637536.1_Linnaemya_tessellans_genome_assembly,_chromosome:_5	AUGUSTUS	start_codon	66789467	66789469	.	+	0	ID=g27885.t2.start1;Parent=g27885.t2;
OX637536.1_Linnaemya_tessellans_genome_assembly,_chromosome:_5	AUGUSTUS	CDS	66789467	66790381	0.91	+	0	ID=g27885.t2.CDS1;Parent=g27885.t2;
OX637536.1_Linnaemya_tessellans_genome_assembly,_chromosome:_5	AUGUSTUS	exon	66789467	66790381	.	+	.	ID=g27885.t2.exon1;Parent=g27885.t2;
OX637536.1_Linnaemya_tessellans_genome_assembly,_chromosome:_5	AUGUSTUS	stop_codon	66790379	66790381	.	+	0	ID=g27885.t2.stop1;Parent=g27885.t2;
OX637536.1_Linnaemya_tessellans_genome_assembly,_chromosome:_5	AUGUSTUS	gene	66790469	66790819	.	+	.	ID=g27886;
OX637536.1_Linnaemya_tessellans_genome_assembly,_chromosome:_5	AUGUSTUS	mRNA	66790469	66790819	1	+	.	ID=g27886.t1;Parent=g27886;
OX637536.1_Linnaemya_tessellans_genome_assembly,_chromosome:_5	AUGUSTUS	start_codon	66790469	66790471	.	+	0	ID=g27886.t1.start1;Parent=g27886.t1;
OX637536.1_Linnaemya_tessellans_genome_assembly,_chromosome:_5	AUGUSTUS	CDS	66790469	66790819	1	+	0	ID=g27886.t1.CDS1;Parent=g27886.t1;
OX637536.1_Linnaemya_tessellans_genome_assembly,_chromosome:_5	AUGUSTUS	exon	66790469	66790819	.	+	.	ID=g27886.t1.exon1;Parent=g27886.t1;
OX637536.1_Linnaemya_tessellans_genome_assembly,_chromosome:_5	AUGUSTUS	stop_codon	66790817	66790819	.	+	0	ID=g27886.t1.stop1;Parent=g27886.t1;
OX637536.1_Linnaemya_tessellans_genome_assembly,_chromosome:_5	AUGUSTUS	gene	67954246	67957527	.	-	.	ID=g27887;
OX637536.1_Linnaemya_tessellans_genome_assembly,_chromosome:_5	AUGUSTUS	mRNA	67954246	67957527	0.35	-	.	ID=g27887.t1;Parent=g27887;
OX637536.1_Linnaemya_tessellans_genome_assembly,_chromosome:_5	AUGUSTUS	stop_codon	67954246	67954248	.	-	0	ID=g27887.t1.stop1;Parent=g27887.t1;
OX637536.1_Linnaemya_tessellans_genome_assembly,_chromosome:_5	AUGUSTUS	CDS	67954246	67954478	0.36	-	2	ID=g27887.t1.CDS1;Parent=g27887.t1;
OX637536.1_Linnaemya_tessellans_genome_assembly,_chromosome:_5	AUGUSTUS	exon	67954246	67954478	.	-	.	ID=g27887.t1.exon1;Parent=g27887.t1;
OX637536.1_Linnaemya_tessellans_genome_assembly,_chromosome:_5	AUGUSTUS	intron	67954479	67957472	0.35	-	.	ID=g27887.t1.intron1;Parent=g27887.t1;
OX637536.1_Linnaemya_tessellans_genome_assembly,_chromosome:_5	AUGUSTUS	CDS	67957473	67957527	0.45	-	0	ID=g27887.t1.CDS2;Parent=g27887.t1;
OX637536.1_Linnaemya_tessellans_genome_assembly,_chromosome:_5	AUGUSTUS	exon	67957473	67957527	.	-	.	ID=g27887.t1.exon2;Parent=g27887.t1;
OX637536.1_Linnaemya_tessellans_genome_assembly,_chromosome:_5	AUGUSTUS	start_codon	67957525	67957527	.	-	0	ID=g27887.t1.start1;Parent=g27887.t1;
OX637536.1_Linnaemya_tessellans_genome_assembly,_chromosome:_5	AUGUSTUS	gene	67957902	67959155	.	-	.	ID=g27888;
OX637536.1_Linnaemya_tessellans_genome_assembly,_chromosome:_5	AUGUSTUS	mRNA	67957902	67959155	1	-	.	ID=g27888.t1;Parent=g27888;
OX637536.1_Linnaemya_tessellans_genome_assembly,_chromosome:_5	AUGUSTUS	stop_codon	67957902	67957904	.	-	0	ID=g27888.t1.stop1;Parent=g27888.t1;
OX637536.1_Linnaemya_tessellans_genome_assembly,_chromosome:_5	AUGUSTUS	CDS	67957902	67959155	1	-	0	ID=g27888.t1.CDS1;Parent=g27888.t1;
OX637536.1_Linnaemya_tessellans_genome_assembly,_chromosome:_5	AUGUSTUS	exon	67957902	67959155	.	-	.	ID=g27888.t1.exon1;Parent=g27888.t1;
OX637536.1_Linnaemya_tessellans_genome_assembly,_chromosome:_5	AUGUSTUS	start_codon	67959153	67959155	.	-	0	ID=g27888.t1.start1;Parent=g27888.t1;
OX637536.1_Linnaemya_tessellans_genome_assembly,_chromosome:_5	AUGUSTUS	gene	68077284	68081333	.	+	.	ID=g27889;
OX637536.1_Linnaemya_tessellans_genome_assembly,_chromosome:_5	AUGUSTUS	mRNA	68077284	68081333	1	+	.	ID=g27889.t1;Parent=g27889;
OX637536.1_Linnaemya_tessellans_genome_assembly,_chromosome:_5	AUGUSTUS	start_codon	68077284	68077286	.	+	0	ID=g27889.t1.start1;Parent=g27889.t1;
OX637536.1_Linnaemya_tessellans_genome_assembly,_chromosome:_5	AUGUSTUS	CDS	68077284	68081333	1	+	0	ID=g27889.t1.CDS1;Parent=g27889.t1;
OX637536.1_Linnaemya_tessellans_genome_assembly,_chromosome:_5	AUGUSTUS	exon	68077284	68081333	.	+	.	ID=g27889.t1.exon1;Parent=g27889.t1;
OX637536.1_Linnaemya_tessellans_genome_assembly,_chromosome:_5	AUGUSTUS	stop_codon	68081331	68081333	.	+	0	ID=g27889.t1.stop1;Parent=g27889.t1;
OX637536.1_Linnaemya_tessellans_genome_assembly,_chromosome:_5	AUGUSTUS	gene	68119904	68122468	.	+	.	ID=g27890;
OX637536.1_Linnaemya_tessellans_genome_assembly,_chromosome:_5	AUGUSTUS	mRNA	68119904	68122468	0.39	+	.	ID=g27890.t1;Parent=g27890;
OX637536.1_Linnaemya_tessellans_genome_assembly,_chromosome:_5	AUGUSTUS	start_codon	68119904	68119906	.	+	0	ID=g27890.t1.start1;Parent=g27890.t1;
OX637536.1_Linnaemya_tessellans_genome_assembly,_chromosome:_5	AUGUSTUS	CDS	68119904	68119980	0.94	+	0	ID=g27890.t1.CDS1;Parent=g27890.t1;
OX637536.1_Linnaemya_tessellans_genome_assembly,_chromosome:_5	AUGUSTUS	exon	68119904	68119980	.	+	.	ID=g27890.t1.exon1;Parent=g27890.t1;
OX637536.1_Linnaemya_tessellans_genome_assembly,_chromosome:_5	AUGUSTUS	intron	68119981	68120214	0.94	+	.	ID=g27890.t1.intron1;Parent=g27890.t1;
OX637536.1_Linnaemya_tessellans_genome_assembly,_chromosome:_5	AUGUSTUS	CDS	68120215	68120711	0.79	+	1	ID=g27890.t1.CDS2;Parent=g27890.t1;
OX637536.1_Linnaemya_tessellans_genome_assembly,_chromosome:_5	AUGUSTUS	exon	68120215	68120711	.	+	.	ID=g27890.t1.exon2;Parent=g27890.t1;
OX637536.1_Linnaemya_tessellans_genome_assembly,_chromosome:_5	AUGUSTUS	intron	68120712	68120945	0.4	+	.	ID=g27890.t1.intron2;Parent=g27890.t1;
OX637536.1_Linnaemya_tessellans_genome_assembly,_chromosome:_5	AUGUSTUS	CDS	68120946	68122468	0.4	+	2	ID=g27890.t1.CDS3;Parent=g27890.t1;
OX637536.1_Linnaemya_tessellans_genome_assembly,_chromosome:_5	AUGUSTUS	exon	68120946	68122468	.	+	.	ID=g27890.t1.exon3;Parent=g27890.t1;
OX637536.1_Linnaemya_tessellans_genome_assembly,_chromosome:_5	AUGUSTUS	stop_codon	68122466	68122468	.	+	0	ID=g27890.t1.stop1;Parent=g27890.t1;
OX637536.1_Linnaemya_tessellans_genome_assembly,_chromosome:_5	AUGUSTUS	gene	68145257	68146474	.	-	.	ID=g27891;
OX637536.1_Linnaemya_tessellans_genome_assembly,_chromosome:_5	AUGUSTUS	mRNA	68145257	68146474	1	-	.	ID=g27891.t1;Parent=g27891;
OX637536.1_Linnaemya_tessellans_genome_assembly,_chromosome:_5	AUGUSTUS	stop_codon	68145257	68145259	.	-	0	ID=g27891.t1.stop1;Parent=g27891.t1;
OX637536.1_Linnaemya_tessellans_genome_assembly,_chromosome:_5	AUGUSTUS	CDS	68145257	68146474	1	-	0	ID=g27891.t1.CDS1;Parent=g27891.t1;
OX637536.1_Linnaemya_tessellans_genome_assembly,_chromosome:_5	AUGUSTUS	exon	68145257	68146474	.	-	.	ID=g27891.t1.exon1;Parent=g27891.t1;
OX637536.1_Linnaemya_tessellans_genome_assembly,_chromosome:_5	AUGUSTUS	start_codon	68146472	68146474	.	-	0	ID=g27891.t1.start1;Parent=g27891.t1;
OX637536.1_Linnaemya_tessellans_genome_assembly,_chromosome:_5	AUGUSTUS	gene	68189441	68192079	.	-	.	ID=g27892;
OX637536.1_Linnaemya_tessellans_genome_assembly,_chromosome:_5	AUGUSTUS	mRNA	68189441	68192079	0.3	-	.	ID=g27892.t1;Parent=g27892;
OX637536.1_Linnaemya_tessellans_genome_assembly,_chromosome:_5	AUGUSTUS	stop_codon	68189441	68189443	.	-	0	ID=g27892.t1.stop1;Parent=g27892.t1;
OX637536.1_Linnaemya_tessellans_genome_assembly,_chromosome:_5	AUGUSTUS	CDS	68189441	68189448	0.42	-	2	ID=g27892.t1.CDS1;Parent=g27892.t1;
OX637536.1_Linnaemya_tessellans_genome_assembly,_chromosome:_5	AUGUSTUS	exon	68189441	68189448	.	-	.	ID=g27892.t1.exon1;Parent=g27892.t1;
OX637536.1_Linnaemya_tessellans_genome_assembly,_chromosome:_5	AUGUSTUS	intron	68189449	68191767	0.41	-	.	ID=g27892.t1.intron1;Parent=g27892.t1;
OX637536.1_Linnaemya_tessellans_genome_assembly,_chromosome:_5	AUGUSTUS	CDS	68191768	68192010	0.64	-	2	ID=g27892.t1.CDS2;Parent=g27892.t1;
OX637536.1_Linnaemya_tessellans_genome_assembly,_chromosome:_5	AUGUSTUS	exon	68191768	68192010	.	-	.	ID=g27892.t1.exon2;Parent=g27892.t1;
OX637536.1_Linnaemya_tessellans_genome_assembly,_chromosome:_5	AUGUSTUS	intron	68192011	68192069	0.66	-	.	ID=g27892.t1.intron2;Parent=g27892.t1;
OX637536.1_Linnaemya_tessellans_genome_assembly,_chromosome:_5	AUGUSTUS	CDS	68192070	68192079	1	-	0	ID=g27892.t1.CDS3;Parent=g27892.t1;
OX637536.1_Linnaemya_tessellans_genome_assembly,_chromosome:_5	AUGUSTUS	exon	68192070	68192079	.	-	.	ID=g27892.t1.exon3;Parent=g27892.t1;
OX637536.1_Linnaemya_tessellans_genome_assembly,_chromosome:_5	AUGUSTUS	start_codon	68192077	68192079	.	-	0	ID=g27892.t1.start1;Parent=g27892.t1;
OX637536.1_Linnaemya_tessellans_genome_assembly,_chromosome:_5	AUGUSTUS	gene	68195570	68196799	.	-	.	ID=g27893;
OX637536.1_Linnaemya_tessellans_genome_assembly,_chromosome:_5	AUGUSTUS	mRNA	68195570	68196799	1	-	.	ID=g27893.t1;Parent=g27893;
OX637536.1_Linnaemya_tessellans_genome_assembly,_chromosome:_5	AUGUSTUS	stop_codon	68195570	68195572	.	-	0	ID=g27893.t1.stop1;Parent=g27893.t1;
OX637536.1_Linnaemya_tessellans_genome_assembly,_chromosome:_5	AUGUSTUS	CDS	68195570	68196799	1	-	0	ID=g27893.t1.CDS1;Parent=g27893.t1;
OX637536.1_Linnaemya_tessellans_genome_assembly,_chromosome:_5	AUGUSTUS	exon	68195570	68196799	.	-	.	ID=g27893.t1.exon1;Parent=g27893.t1;
OX637536.1_Linnaemya_tessellans_genome_assembly,_chromosome:_5	AUGUSTUS	start_codon	68196797	68196799	.	-	0	ID=g27893.t1.start1;Parent=g27893.t1;
OX637536.1_Linnaemya_tessellans_genome_assembly,_chromosome:_5	AUGUSTUS	gene	68211650	68212867	.	-	.	ID=g27894;
OX637536.1_Linnaemya_tessellans_genome_assembly,_chromosome:_5	AUGUSTUS	mRNA	68211650	68212867	1	-	.	ID=g27894.t1;Parent=g27894;
OX637536.1_Linnaemya_tessellans_genome_assembly,_chromosome:_5	AUGUSTUS	stop_codon	68211650	68211652	.	-	0	ID=g27894.t1.stop1;Parent=g27894.t1;
OX637536.1_Linnaemya_tessellans_genome_assembly,_chromosome:_5	AUGUSTUS	CDS	68211650	68212867	1	-	0	ID=g27894.t1.CDS1;Parent=g27894.t1;
OX637536.1_Linnaemya_tessellans_genome_assembly,_chromosome:_5	AUGUSTUS	exon	68211650	68212867	.	-	.	ID=g27894.t1.exon1;Parent=g27894.t1;
OX637536.1_Linnaemya_tessellans_genome_assembly,_chromosome:_5	AUGUSTUS	start_codon	68212865	68212867	.	-	0	ID=g27894.t1.start1;Parent=g27894.t1;
OX637536.1_Linnaemya_tessellans_genome_assembly,_chromosome:_5	AUGUSTUS	gene	68254200	68254568	.	-	.	ID=g27895;
OX637536.1_Linnaemya_tessellans_genome_assembly,_chromosome:_5	AUGUSTUS	mRNA	68254200	68254568	0.95	-	.	ID=g27895.t1;Parent=g27895;
OX637536.1_Linnaemya_tessellans_genome_assembly,_chromosome:_5	AUGUSTUS	stop_codon	68254200	68254202	.	-	0	ID=g27895.t1.stop1;Parent=g27895.t1;
OX637536.1_Linnaemya_tessellans_genome_assembly,_chromosome:_5	AUGUSTUS	CDS	68254200	68254568	0.95	-	0	ID=g27895.t1.CDS1;Parent=g27895.t1;
OX637536.1_Linnaemya_tessellans_genome_assembly,_chromosome:_5	AUGUSTUS	exon	68254200	68254568	.	-	.	ID=g27895.t1.exon1;Parent=g27895.t1;
OX637536.1_Linnaemya_tessellans_genome_assembly,_chromosome:_5	AUGUSTUS	start_codon	68254566	68254568	.	-	0	ID=g27895.t1.start1;Parent=g27895.t1;
OX637536.1_Linnaemya_tessellans_genome_assembly,_chromosome:_5	AUGUSTUS	gene	68254621	68257295	.	-	.	ID=g27896;
OX637536.1_Linnaemya_tessellans_genome_assembly,_chromosome:_5	AUGUSTUS	mRNA	68254621	68257295	0.51	-	.	ID=g27896.t1;Parent=g27896;
OX637536.1_Linnaemya_tessellans_genome_assembly,_chromosome:_5	AUGUSTUS	stop_codon	68254621	68254623	.	-	0	ID=g27896.t1.stop1;Parent=g27896.t1;
OX637536.1_Linnaemya_tessellans_genome_assembly,_chromosome:_5	AUGUSTUS	CDS	68254621	68254644	0.51	-	0	ID=g27896.t1.CDS1;Parent=g27896.t1;
OX637536.1_Linnaemya_tessellans_genome_assembly,_chromosome:_5	AUGUSTUS	exon	68254621	68254644	.	-	.	ID=g27896.t1.exon1;Parent=g27896.t1;
OX637536.1_Linnaemya_tessellans_genome_assembly,_chromosome:_5	AUGUSTUS	intron	68254645	68254721	0.51	-	.	ID=g27896.t1.intron1;Parent=g27896.t1;
OX637536.1_Linnaemya_tessellans_genome_assembly,_chromosome:_5	AUGUSTUS	CDS	68254722	68257295	0.51	-	0	ID=g27896.t1.CDS2;Parent=g27896.t1;
OX637536.1_Linnaemya_tessellans_genome_assembly,_chromosome:_5	AUGUSTUS	exon	68254722	68257295	.	-	.	ID=g27896.t1.exon2;Parent=g27896.t1;
OX637536.1_Linnaemya_tessellans_genome_assembly,_chromosome:_5	AUGUSTUS	start_codon	68257293	68257295	.	-	0	ID=g27896.t1.start1;Parent=g27896.t1;
OX637536.1_Linnaemya_tessellans_genome_assembly,_chromosome:_5	AUGUSTUS	gene	68257490	68259079	.	-	.	ID=g27897;
OX637536.1_Linnaemya_tessellans_genome_assembly,_chromosome:_5	AUGUSTUS	mRNA	68257490	68259079	1	-	.	ID=g27897.t1;Parent=g27897;
OX637536.1_Linnaemya_tessellans_genome_assembly,_chromosome:_5	AUGUSTUS	stop_codon	68257490	68257492	.	-	0	ID=g27897.t1.stop1;Parent=g27897.t1;
OX637536.1_Linnaemya_tessellans_genome_assembly,_chromosome:_5	AUGUSTUS	CDS	68257490	68259079	1	-	0	ID=g27897.t1.CDS1;Parent=g27897.t1;
OX637536.1_Linnaemya_tessellans_genome_assembly,_chromosome:_5	AUGUSTUS	exon	68257490	68259079	.	-	.	ID=g27897.t1.exon1;Parent=g27897.t1;
OX637536.1_Linnaemya_tessellans_genome_assembly,_chromosome:_5	AUGUSTUS	start_codon	68259077	68259079	.	-	0	ID=g27897.t1.start1;Parent=g27897.t1;
OX637536.1_Linnaemya_tessellans_genome_assembly,_chromosome:_5	AUGUSTUS	gene	68261963	68264847	.	+	.	ID=g27898;
OX637536.1_Linnaemya_tessellans_genome_assembly,_chromosome:_5	AUGUSTUS	mRNA	68261963	68264847	0.58	+	.	ID=g27898.t1;Parent=g27898;
OX637536.1_Linnaemya_tessellans_genome_assembly,_chromosome:_5	AUGUSTUS	start_codon	68261963	68261965	.	+	0	ID=g27898.t1.start1;Parent=g27898.t1;
OX637536.1_Linnaemya_tessellans_genome_assembly,_chromosome:_5	AUGUSTUS	CDS	68261963	68262280	0.94	+	0	ID=g27898.t1.CDS1;Parent=g27898.t1;
OX637536.1_Linnaemya_tessellans_genome_assembly,_chromosome:_5	AUGUSTUS	exon	68261963	68262280	.	+	.	ID=g27898.t1.exon1;Parent=g27898.t1;
OX637536.1_Linnaemya_tessellans_genome_assembly,_chromosome:_5	AUGUSTUS	intron	68262281	68262396	0.77	+	.	ID=g27898.t1.intron1;Parent=g27898.t1;
OX637536.1_Linnaemya_tessellans_genome_assembly,_chromosome:_5	AUGUSTUS	CDS	68262397	68264847	0.59	+	0	ID=g27898.t1.CDS2;Parent=g27898.t1;
OX637536.1_Linnaemya_tessellans_genome_assembly,_chromosome:_5	AUGUSTUS	exon	68262397	68264847	.	+	.	ID=g27898.t1.exon2;Parent=g27898.t1;
OX637536.1_Linnaemya_tessellans_genome_assembly,_chromosome:_5	AUGUSTUS	stop_codon	68264845	68264847	.	+	0	ID=g27898.t1.stop1;Parent=g27898.t1;
OX637536.1_Linnaemya_tessellans_genome_assembly,_chromosome:_5	AUGUSTUS	gene	68264936	68269622	.	-	.	ID=g27899;
OX637536.1_Linnaemya_tessellans_genome_assembly,_chromosome:_5	AUGUSTUS	mRNA	68264936	68269622	0.4	-	.	ID=g27899.t1;Parent=g27899;
OX637536.1_Linnaemya_tessellans_genome_assembly,_chromosome:_5	AUGUSTUS	stop_codon	68264936	68264938	.	-	0	ID=g27899.t1.stop1;Parent=g27899.t1;
OX637536.1_Linnaemya_tessellans_genome_assembly,_chromosome:_5	AUGUSTUS	CDS	68264936	68265117	0.7	-	2	ID=g27899.t1.CDS1;Parent=g27899.t1;
OX637536.1_Linnaemya_tessellans_genome_assembly,_chromosome:_5	AUGUSTUS	exon	68264936	68265117	.	-	.	ID=g27899.t1.exon1;Parent=g27899.t1;
OX637536.1_Linnaemya_tessellans_genome_assembly,_chromosome:_5	AUGUSTUS	intron	68265118	68269310	0.69	-	.	ID=g27899.t1.intron1;Parent=g27899.t1;
OX637536.1_Linnaemya_tessellans_genome_assembly,_chromosome:_5	AUGUSTUS	CDS	68269311	68269553	0.62	-	2	ID=g27899.t1.CDS2;Parent=g27899.t1;
OX637536.1_Linnaemya_tessellans_genome_assembly,_chromosome:_5	AUGUSTUS	exon	68269311	68269553	.	-	.	ID=g27899.t1.exon2;Parent=g27899.t1;
OX637536.1_Linnaemya_tessellans_genome_assembly,_chromosome:_5	AUGUSTUS	intron	68269554	68269612	0.63	-	.	ID=g27899.t1.intron2;Parent=g27899.t1;
OX637536.1_Linnaemya_tessellans_genome_assembly,_chromosome:_5	AUGUSTUS	CDS	68269613	68269622	1	-	0	ID=g27899.t1.CDS3;Parent=g27899.t1;
OX637536.1_Linnaemya_tessellans_genome_assembly,_chromosome:_5	AUGUSTUS	exon	68269613	68269622	.	-	.	ID=g27899.t1.exon3;Parent=g27899.t1;
OX637536.1_Linnaemya_tessellans_genome_assembly,_chromosome:_5	AUGUSTUS	start_codon	68269620	68269622	.	-	0	ID=g27899.t1.start1;Parent=g27899.t1;
OX637536.1_Linnaemya_tessellans_genome_assembly,_chromosome:_5	AUGUSTUS	gene	68273113	68274342	.	-	.	ID=g27900;
OX637536.1_Linnaemya_tessellans_genome_assembly,_chromosome:_5	AUGUSTUS	mRNA	68273113	68274342	1	-	.	ID=g27900.t1;Parent=g27900;
OX637536.1_Linnaemya_tessellans_genome_assembly,_chromosome:_5	AUGUSTUS	stop_codon	68273113	68273115	.	-	0	ID=g27900.t1.stop1;Parent=g27900.t1;
OX637536.1_Linnaemya_tessellans_genome_assembly,_chromosome:_5	AUGUSTUS	CDS	68273113	68274342	1	-	0	ID=g27900.t1.CDS1;Parent=g27900.t1;
OX637536.1_Linnaemya_tessellans_genome_assembly,_chromosome:_5	AUGUSTUS	exon	68273113	68274342	.	-	.	ID=g27900.t1.exon1;Parent=g27900.t1;
OX637536.1_Linnaemya_tessellans_genome_assembly,_chromosome:_5	AUGUSTUS	start_codon	68274340	68274342	.	-	0	ID=g27900.t1.start1;Parent=g27900.t1;
OX637536.1_Linnaemya_tessellans_genome_assembly,_chromosome:_5	AUGUSTUS	gene	68289193	68290410	.	-	.	ID=g27901;
OX637536.1_Linnaemya_tessellans_genome_assembly,_chromosome:_5	AUGUSTUS	mRNA	68289193	68290410	1	-	.	ID=g27901.t1;Parent=g27901;
OX637536.1_Linnaemya_tessellans_genome_assembly,_chromosome:_5	AUGUSTUS	stop_codon	68289193	68289195	.	-	0	ID=g27901.t1.stop1;Parent=g27901.t1;
OX637536.1_Linnaemya_tessellans_genome_assembly,_chromosome:_5	AUGUSTUS	CDS	68289193	68290410	1	-	0	ID=g27901.t1.CDS1;Parent=g27901.t1;
OX637536.1_Linnaemya_tessellans_genome_assembly,_chromosome:_5	AUGUSTUS	exon	68289193	68290410	.	-	.	ID=g27901.t1.exon1;Parent=g27901.t1;
OX637536.1_Linnaemya_tessellans_genome_assembly,_chromosome:_5	AUGUSTUS	start_codon	68290408	68290410	.	-	0	ID=g27901.t1.start1;Parent=g27901.t1;
OX637536.1_Linnaemya_tessellans_genome_assembly,_chromosome:_5	AUGUSTUS	gene	68334789	68337427	.	-	.	ID=g27902;
OX637536.1_Linnaemya_tessellans_genome_assembly,_chromosome:_5	AUGUSTUS	mRNA	68336217	68337427	0.62	-	.	ID=g27902.t1;Parent=g27902;
OX637536.1_Linnaemya_tessellans_genome_assembly,_chromosome:_5	AUGUSTUS	stop_codon	68336217	68336219	.	-	0	ID=g27902.t1.stop1;Parent=g27902.t1;
OX637536.1_Linnaemya_tessellans_genome_assembly,_chromosome:_5	AUGUSTUS	CDS	68336217	68337358	0.62	-	2	ID=g27902.t1.CDS1;Parent=g27902.t1;
OX637536.1_Linnaemya_tessellans_genome_assembly,_chromosome:_5	AUGUSTUS	exon	68336217	68337358	.	-	.	ID=g27902.t1.exon1;Parent=g27902.t1;
OX637536.1_Linnaemya_tessellans_genome_assembly,_chromosome:_5	AUGUSTUS	intron	68337359	68337417	0.62	-	.	ID=g27902.t1.intron1;Parent=g27902.t1;
OX637536.1_Linnaemya_tessellans_genome_assembly,_chromosome:_5	AUGUSTUS	CDS	68337418	68337427	1	-	0	ID=g27902.t1.CDS2;Parent=g27902.t1;
OX637536.1_Linnaemya_tessellans_genome_assembly,_chromosome:_5	AUGUSTUS	exon	68337418	68337427	.	-	.	ID=g27902.t1.exon2;Parent=g27902.t1;
OX637536.1_Linnaemya_tessellans_genome_assembly,_chromosome:_5	AUGUSTUS	start_codon	68337425	68337427	.	-	0	ID=g27902.t1.start1;Parent=g27902.t1;
OX637536.1_Linnaemya_tessellans_genome_assembly,_chromosome:_5	AUGUSTUS	mRNA	68334789	68337427	0.27	-	.	ID=g27902.t2;Parent=g27902;
OX637536.1_Linnaemya_tessellans_genome_assembly,_chromosome:_5	AUGUSTUS	stop_codon	68334789	68334791	.	-	0	ID=g27902.t2.stop1;Parent=g27902.t2;
OX637536.1_Linnaemya_tessellans_genome_assembly,_chromosome:_5	AUGUSTUS	CDS	68334789	68334796	0.44	-	2	ID=g27902.t2.CDS1;Parent=g27902.t2;
OX637536.1_Linnaemya_tessellans_genome_assembly,_chromosome:_5	AUGUSTUS	exon	68334789	68334796	.	-	.	ID=g27902.t2.exon1;Parent=g27902.t2;
OX637536.1_Linnaemya_tessellans_genome_assembly,_chromosome:_5	AUGUSTUS	intron	68334797	68337115	0.42	-	.	ID=g27902.t2.intron1;Parent=g27902.t2;
OX637536.1_Linnaemya_tessellans_genome_assembly,_chromosome:_5	AUGUSTUS	CDS	68337116	68337358	0.65	-	2	ID=g27902.t2.CDS2;Parent=g27902.t2;
OX637536.1_Linnaemya_tessellans_genome_assembly,_chromosome:_5	AUGUSTUS	exon	68337116	68337358	.	-	.	ID=g27902.t2.exon2;Parent=g27902.t2;
OX637536.1_Linnaemya_tessellans_genome_assembly,_chromosome:_5	AUGUSTUS	intron	68337359	68337417	0.66	-	.	ID=g27902.t2.intron2;Parent=g27902.t2;
OX637536.1_Linnaemya_tessellans_genome_assembly,_chromosome:_5	AUGUSTUS	CDS	68337418	68337427	1	-	0	ID=g27902.t2.CDS3;Parent=g27902.t2;
OX637536.1_Linnaemya_tessellans_genome_assembly,_chromosome:_5	AUGUSTUS	exon	68337418	68337427	.	-	.	ID=g27902.t2.exon3;Parent=g27902.t2;
OX637536.1_Linnaemya_tessellans_genome_assembly,_chromosome:_5	AUGUSTUS	start_codon	68337425	68337427	.	-	0	ID=g27902.t2.start1;Parent=g27902.t2;
OX637536.1_Linnaemya_tessellans_genome_assembly,_chromosome:_5	AUGUSTUS	gene	68340917	68342146	.	-	.	ID=g27903;
OX637536.1_Linnaemya_tessellans_genome_assembly,_chromosome:_5	AUGUSTUS	mRNA	68340917	68342146	1	-	.	ID=g27903.t1;Parent=g27903;
OX637536.1_Linnaemya_tessellans_genome_assembly,_chromosome:_5	AUGUSTUS	stop_codon	68340917	68340919	.	-	0	ID=g27903.t1.stop1;Parent=g27903.t1;
OX637536.1_Linnaemya_tessellans_genome_assembly,_chromosome:_5	AUGUSTUS	CDS	68340917	68342146	1	-	0	ID=g27903.t1.CDS1;Parent=g27903.t1;
OX637536.1_Linnaemya_tessellans_genome_assembly,_chromosome:_5	AUGUSTUS	exon	68340917	68342146	.	-	.	ID=g27903.t1.exon1;Parent=g27903.t1;
OX637536.1_Linnaemya_tessellans_genome_assembly,_chromosome:_5	AUGUSTUS	start_codon	68342144	68342146	.	-	0	ID=g27903.t1.start1;Parent=g27903.t1;
OX637536.1_Linnaemya_tessellans_genome_assembly,_chromosome:_5	AUGUSTUS	gene	68371279	68372868	.	+	.	ID=g27904;
OX637536.1_Linnaemya_tessellans_genome_assembly,_chromosome:_5	AUGUSTUS	mRNA	68371279	68372868	1	+	.	ID=g27904.t1;Parent=g27904;
OX637536.1_Linnaemya_tessellans_genome_assembly,_chromosome:_5	AUGUSTUS	start_codon	68371279	68371281	.	+	0	ID=g27904.t1.start1;Parent=g27904.t1;
OX637536.1_Linnaemya_tessellans_genome_assembly,_chromosome:_5	AUGUSTUS	CDS	68371279	68372868	1	+	0	ID=g27904.t1.CDS1;Parent=g27904.t1;
OX637536.1_Linnaemya_tessellans_genome_assembly,_chromosome:_5	AUGUSTUS	exon	68371279	68372868	.	+	.	ID=g27904.t1.exon1;Parent=g27904.t1;
OX637536.1_Linnaemya_tessellans_genome_assembly,_chromosome:_5	AUGUSTUS	stop_codon	68372866	68372868	.	+	0	ID=g27904.t1.stop1;Parent=g27904.t1;
OX637536.1_Linnaemya_tessellans_genome_assembly,_chromosome:_5	AUGUSTUS	gene	68373282	68375458	.	+	.	ID=g27905;
OX637536.1_Linnaemya_tessellans_genome_assembly,_chromosome:_5	AUGUSTUS	mRNA	68373282	68375458	0.15	+	.	ID=g27905.t1;Parent=g27905;
OX637536.1_Linnaemya_tessellans_genome_assembly,_chromosome:_5	AUGUSTUS	start_codon	68373282	68373284	.	+	0	ID=g27905.t1.start1;Parent=g27905.t1;
OX637536.1_Linnaemya_tessellans_genome_assembly,_chromosome:_5	AUGUSTUS	CDS	68373282	68375379	0.16	+	0	ID=g27905.t1.CDS1;Parent=g27905.t1;
OX637536.1_Linnaemya_tessellans_genome_assembly,_chromosome:_5	AUGUSTUS	exon	68373282	68375379	.	+	.	ID=g27905.t1.exon1;Parent=g27905.t1;
OX637536.1_Linnaemya_tessellans_genome_assembly,_chromosome:_5	AUGUSTUS	intron	68375380	68375444	0.37	+	.	ID=g27905.t1.intron1;Parent=g27905.t1;
OX637536.1_Linnaemya_tessellans_genome_assembly,_chromosome:_5	AUGUSTUS	CDS	68375445	68375458	0.37	+	2	ID=g27905.t1.CDS2;Parent=g27905.t1;
OX637536.1_Linnaemya_tessellans_genome_assembly,_chromosome:_5	AUGUSTUS	exon	68375445	68375458	.	+	.	ID=g27905.t1.exon2;Parent=g27905.t1;
OX637536.1_Linnaemya_tessellans_genome_assembly,_chromosome:_5	AUGUSTUS	stop_codon	68375456	68375458	.	+	0	ID=g27905.t1.stop1;Parent=g27905.t1;
OX637536.1_Linnaemya_tessellans_genome_assembly,_chromosome:_5	AUGUSTUS	gene	68375790	68376158	.	+	.	ID=g27906;
OX637536.1_Linnaemya_tessellans_genome_assembly,_chromosome:_5	AUGUSTUS	mRNA	68375790	68376158	1	+	.	ID=g27906.t1;Parent=g27906;
OX637536.1_Linnaemya_tessellans_genome_assembly,_chromosome:_5	AUGUSTUS	start_codon	68375790	68375792	.	+	0	ID=g27906.t1.start1;Parent=g27906.t1;
OX637536.1_Linnaemya_tessellans_genome_assembly,_chromosome:_5	AUGUSTUS	CDS	68375790	68376158	1	+	0	ID=g27906.t1.CDS1;Parent=g27906.t1;
OX637536.1_Linnaemya_tessellans_genome_assembly,_chromosome:_5	AUGUSTUS	exon	68375790	68376158	.	+	.	ID=g27906.t1.exon1;Parent=g27906.t1;
OX637536.1_Linnaemya_tessellans_genome_assembly,_chromosome:_5	AUGUSTUS	stop_codon	68376156	68376158	.	+	0	ID=g27906.t1.stop1;Parent=g27906.t1;
OX637536.1_Linnaemya_tessellans_genome_assembly,_chromosome:_5	AUGUSTUS	gene	68377891	68378929	.	+	.	ID=g27907;
OX637536.1_Linnaemya_tessellans_genome_assembly,_chromosome:_5	AUGUSTUS	mRNA	68377891	68378929	0.3	+	.	ID=g27907.t1;Parent=g27907;
OX637536.1_Linnaemya_tessellans_genome_assembly,_chromosome:_5	AUGUSTUS	start_codon	68377891	68377893	.	+	0	ID=g27907.t1.start1;Parent=g27907.t1;
OX637536.1_Linnaemya_tessellans_genome_assembly,_chromosome:_5	AUGUSTUS	CDS	68377891	68377907	1	+	0	ID=g27907.t1.CDS1;Parent=g27907.t1;
OX637536.1_Linnaemya_tessellans_genome_assembly,_chromosome:_5	AUGUSTUS	exon	68377891	68377907	.	+	.	ID=g27907.t1.exon1;Parent=g27907.t1;
OX637536.1_Linnaemya_tessellans_genome_assembly,_chromosome:_5	AUGUSTUS	intron	68377908	68378283	1	+	.	ID=g27907.t1.intron1;Parent=g27907.t1;
OX637536.1_Linnaemya_tessellans_genome_assembly,_chromosome:_5	AUGUSTUS	CDS	68378284	68378507	0.5	+	1	ID=g27907.t1.CDS2;Parent=g27907.t1;
OX637536.1_Linnaemya_tessellans_genome_assembly,_chromosome:_5	AUGUSTUS	exon	68378284	68378507	.	+	.	ID=g27907.t1.exon2;Parent=g27907.t1;
OX637536.1_Linnaemya_tessellans_genome_assembly,_chromosome:_5	AUGUSTUS	intron	68378508	68378696	0.46	+	.	ID=g27907.t1.intron2;Parent=g27907.t1;
OX637536.1_Linnaemya_tessellans_genome_assembly,_chromosome:_5	AUGUSTUS	CDS	68378697	68378929	0.33	+	2	ID=g27907.t1.CDS3;Parent=g27907.t1;
OX637536.1_Linnaemya_tessellans_genome_assembly,_chromosome:_5	AUGUSTUS	exon	68378697	68378929	.	+	.	ID=g27907.t1.exon3;Parent=g27907.t1;
OX637536.1_Linnaemya_tessellans_genome_assembly,_chromosome:_5	AUGUSTUS	stop_codon	68378927	68378929	.	+	0	ID=g27907.t1.stop1;Parent=g27907.t1;
OX637536.1_Linnaemya_tessellans_genome_assembly,_chromosome:_5	AUGUSTUS	gene	68435776	68436159	.	-	.	ID=g27908;
OX637536.1_Linnaemya_tessellans_genome_assembly,_chromosome:_5	AUGUSTUS	mRNA	68435776	68436159	1	-	.	ID=g27908.t1;Parent=g27908;
OX637536.1_Linnaemya_tessellans_genome_assembly,_chromosome:_5	AUGUSTUS	stop_codon	68435776	68435778	.	-	0	ID=g27908.t1.stop1;Parent=g27908.t1;
OX637536.1_Linnaemya_tessellans_genome_assembly,_chromosome:_5	AUGUSTUS	CDS	68435776	68436159	1	-	0	ID=g27908.t1.CDS1;Parent=g27908.t1;
OX637536.1_Linnaemya_tessellans_genome_assembly,_chromosome:_5	AUGUSTUS	exon	68435776	68436159	.	-	.	ID=g27908.t1.exon1;Parent=g27908.t1;
OX637536.1_Linnaemya_tessellans_genome_assembly,_chromosome:_5	AUGUSTUS	start_codon	68436157	68436159	.	-	0	ID=g27908.t1.start1;Parent=g27908.t1;
OX637536.1_Linnaemya_tessellans_genome_assembly,_chromosome:_5	AUGUSTUS	gene	68436219	68436617	.	-	.	ID=g27909;
OX637536.1_Linnaemya_tessellans_genome_assembly,_chromosome:_5	AUGUSTUS	mRNA	68436219	68436617	0.92	-	.	ID=g27909.t1;Parent=g27909;
OX637536.1_Linnaemya_tessellans_genome_assembly,_chromosome:_5	AUGUSTUS	stop_codon	68436219	68436221	.	-	0	ID=g27909.t1.stop1;Parent=g27909.t1;
OX637536.1_Linnaemya_tessellans_genome_assembly,_chromosome:_5	AUGUSTUS	CDS	68436219	68436617	0.92	-	0	ID=g27909.t1.CDS1;Parent=g27909.t1;
OX637536.1_Linnaemya_tessellans_genome_assembly,_chromosome:_5	AUGUSTUS	exon	68436219	68436617	.	-	.	ID=g27909.t1.exon1;Parent=g27909.t1;
OX637536.1_Linnaemya_tessellans_genome_assembly,_chromosome:_5	AUGUSTUS	start_codon	68436615	68436617	.	-	0	ID=g27909.t1.start1;Parent=g27909.t1;
OX637536.1_Linnaemya_tessellans_genome_assembly,_chromosome:_5	AUGUSTUS	gene	68442333	68442839	.	+	.	ID=g27910;
OX637536.1_Linnaemya_tessellans_genome_assembly,_chromosome:_5	AUGUSTUS	mRNA	68442333	68442839	0.82	+	.	ID=g27910.t1;Parent=g27910;
OX637536.1_Linnaemya_tessellans_genome_assembly,_chromosome:_5	AUGUSTUS	start_codon	68442333	68442335	.	+	0	ID=g27910.t1.start1;Parent=g27910.t1;
OX637536.1_Linnaemya_tessellans_genome_assembly,_chromosome:_5	AUGUSTUS	CDS	68442333	68442839	0.82	+	0	ID=g27910.t1.CDS1;Parent=g27910.t1;
OX637536.1_Linnaemya_tessellans_genome_assembly,_chromosome:_5	AUGUSTUS	exon	68442333	68442839	.	+	.	ID=g27910.t1.exon1;Parent=g27910.t1;
OX637536.1_Linnaemya_tessellans_genome_assembly,_chromosome:_5	AUGUSTUS	stop_codon	68442837	68442839	.	+	0	ID=g27910.t1.stop1;Parent=g27910.t1;
OX637536.1_Linnaemya_tessellans_genome_assembly,_chromosome:_5	AUGUSTUS	gene	68442935	68444599	.	+	.	ID=g27911;
OX637536.1_Linnaemya_tessellans_genome_assembly,_chromosome:_5	AUGUSTUS	mRNA	68442935	68444599	0.82	+	.	ID=g27911.t1;Parent=g27911;
OX637536.1_Linnaemya_tessellans_genome_assembly,_chromosome:_5	AUGUSTUS	start_codon	68442935	68442937	.	+	0	ID=g27911.t1.start1;Parent=g27911.t1;
OX637536.1_Linnaemya_tessellans_genome_assembly,_chromosome:_5	AUGUSTUS	CDS	68442935	68444599	0.82	+	0	ID=g27911.t1.CDS1;Parent=g27911.t1;
OX637536.1_Linnaemya_tessellans_genome_assembly,_chromosome:_5	AUGUSTUS	exon	68442935	68444599	.	+	.	ID=g27911.t1.exon1;Parent=g27911.t1;
OX637536.1_Linnaemya_tessellans_genome_assembly,_chromosome:_5	AUGUSTUS	stop_codon	68444597	68444599	.	+	0	ID=g27911.t1.stop1;Parent=g27911.t1;
OX637536.1_Linnaemya_tessellans_genome_assembly,_chromosome:_5	AUGUSTUS	gene	68490980	68491348	.	-	.	ID=g27912;
OX637536.1_Linnaemya_tessellans_genome_assembly,_chromosome:_5	AUGUSTUS	mRNA	68490980	68491348	0.95	-	.	ID=g27912.t1;Parent=g27912;
OX637536.1_Linnaemya_tessellans_genome_assembly,_chromosome:_5	AUGUSTUS	stop_codon	68490980	68490982	.	-	0	ID=g27912.t1.stop1;Parent=g27912.t1;
OX637536.1_Linnaemya_tessellans_genome_assembly,_chromosome:_5	AUGUSTUS	CDS	68490980	68491348	0.95	-	0	ID=g27912.t1.CDS1;Parent=g27912.t1;
OX637536.1_Linnaemya_tessellans_genome_assembly,_chromosome:_5	AUGUSTUS	exon	68490980	68491348	.	-	.	ID=g27912.t1.exon1;Parent=g27912.t1;
OX637536.1_Linnaemya_tessellans_genome_assembly,_chromosome:_5	AUGUSTUS	start_codon	68491346	68491348	.	-	0	ID=g27912.t1.start1;Parent=g27912.t1;
OX637536.1_Linnaemya_tessellans_genome_assembly,_chromosome:_5	AUGUSTUS	gene	68491401	68494075	.	-	.	ID=g27913;
OX637536.1_Linnaemya_tessellans_genome_assembly,_chromosome:_5	AUGUSTUS	mRNA	68491401	68494075	0.47	-	.	ID=g27913.t1;Parent=g27913;
OX637536.1_Linnaemya_tessellans_genome_assembly,_chromosome:_5	AUGUSTUS	stop_codon	68491401	68491403	.	-	0	ID=g27913.t1.stop1;Parent=g27913.t1;
OX637536.1_Linnaemya_tessellans_genome_assembly,_chromosome:_5	AUGUSTUS	CDS	68491401	68491424	0.51	-	0	ID=g27913.t1.CDS1;Parent=g27913.t1;
OX637536.1_Linnaemya_tessellans_genome_assembly,_chromosome:_5	AUGUSTUS	exon	68491401	68491424	.	-	.	ID=g27913.t1.exon1;Parent=g27913.t1;
OX637536.1_Linnaemya_tessellans_genome_assembly,_chromosome:_5	AUGUSTUS	intron	68491425	68491501	0.51	-	.	ID=g27913.t1.intron1;Parent=g27913.t1;
OX637536.1_Linnaemya_tessellans_genome_assembly,_chromosome:_5	AUGUSTUS	CDS	68491502	68494075	0.47	-	0	ID=g27913.t1.CDS2;Parent=g27913.t1;
OX637536.1_Linnaemya_tessellans_genome_assembly,_chromosome:_5	AUGUSTUS	exon	68491502	68494075	.	-	.	ID=g27913.t1.exon2;Parent=g27913.t1;
OX637536.1_Linnaemya_tessellans_genome_assembly,_chromosome:_5	AUGUSTUS	start_codon	68494073	68494075	.	-	0	ID=g27913.t1.start1;Parent=g27913.t1;
OX637536.1_Linnaemya_tessellans_genome_assembly,_chromosome:_5	AUGUSTUS	gene	68494270	68495859	.	-	.	ID=g27914;
OX637536.1_Linnaemya_tessellans_genome_assembly,_chromosome:_5	AUGUSTUS	mRNA	68494270	68495859	1	-	.	ID=g27914.t1;Parent=g27914;
OX637536.1_Linnaemya_tessellans_genome_assembly,_chromosome:_5	AUGUSTUS	stop_codon	68494270	68494272	.	-	0	ID=g27914.t1.stop1;Parent=g27914.t1;
OX637536.1_Linnaemya_tessellans_genome_assembly,_chromosome:_5	AUGUSTUS	CDS	68494270	68495859	1	-	0	ID=g27914.t1.CDS1;Parent=g27914.t1;
OX637536.1_Linnaemya_tessellans_genome_assembly,_chromosome:_5	AUGUSTUS	exon	68494270	68495859	.	-	.	ID=g27914.t1.exon1;Parent=g27914.t1;
OX637536.1_Linnaemya_tessellans_genome_assembly,_chromosome:_5	AUGUSTUS	start_codon	68495857	68495859	.	-	0	ID=g27914.t1.start1;Parent=g27914.t1;
OX637536.1_Linnaemya_tessellans_genome_assembly,_chromosome:_5	AUGUSTUS	gene	68498846	68499385	.	+	.	ID=g27915;
OX637536.1_Linnaemya_tessellans_genome_assembly,_chromosome:_5	AUGUSTUS	mRNA	68498846	68499385	0.65	+	.	ID=g27915.t1;Parent=g27915;
OX637536.1_Linnaemya_tessellans_genome_assembly,_chromosome:_5	AUGUSTUS	start_codon	68498846	68498848	.	+	0	ID=g27915.t1.start1;Parent=g27915.t1;
OX637536.1_Linnaemya_tessellans_genome_assembly,_chromosome:_5	AUGUSTUS	CDS	68498846	68499385	0.65	+	0	ID=g27915.t1.CDS1;Parent=g27915.t1;
OX637536.1_Linnaemya_tessellans_genome_assembly,_chromosome:_5	AUGUSTUS	exon	68498846	68499385	.	+	.	ID=g27915.t1.exon1;Parent=g27915.t1;
OX637536.1_Linnaemya_tessellans_genome_assembly,_chromosome:_5	AUGUSTUS	stop_codon	68499383	68499385	.	+	0	ID=g27915.t1.stop1;Parent=g27915.t1;
OX637536.1_Linnaemya_tessellans_genome_assembly,_chromosome:_5	AUGUSTUS	gene	68499546	68500727	.	+	.	ID=g27916;
OX637536.1_Linnaemya_tessellans_genome_assembly,_chromosome:_5	AUGUSTUS	mRNA	68499546	68500727	1	+	.	ID=g27916.t1;Parent=g27916;
OX637536.1_Linnaemya_tessellans_genome_assembly,_chromosome:_5	AUGUSTUS	start_codon	68499546	68499548	.	+	0	ID=g27916.t1.start1;Parent=g27916.t1;
OX637536.1_Linnaemya_tessellans_genome_assembly,_chromosome:_5	AUGUSTUS	CDS	68499546	68500727	1	+	0	ID=g27916.t1.CDS1;Parent=g27916.t1;
OX637536.1_Linnaemya_tessellans_genome_assembly,_chromosome:_5	AUGUSTUS	exon	68499546	68500727	.	+	.	ID=g27916.t1.exon1;Parent=g27916.t1;
OX637536.1_Linnaemya_tessellans_genome_assembly,_chromosome:_5	AUGUSTUS	stop_codon	68500725	68500727	.	+	0	ID=g27916.t1.stop1;Parent=g27916.t1;
OX637536.1_Linnaemya_tessellans_genome_assembly,_chromosome:_5	AUGUSTUS	gene	68576380	68578426	.	-	.	ID=g27917;
OX637536.1_Linnaemya_tessellans_genome_assembly,_chromosome:_5	AUGUSTUS	mRNA	68576380	68578426	0.53	-	.	ID=g27917.t1;Parent=g27917;
OX637536.1_Linnaemya_tessellans_genome_assembly,_chromosome:_5	AUGUSTUS	stop_codon	68576380	68576382	.	-	0	ID=g27917.t1.stop1;Parent=g27917.t1;
OX637536.1_Linnaemya_tessellans_genome_assembly,_chromosome:_5	AUGUSTUS	CDS	68576380	68576767	0.55	-	1	ID=g27917.t1.CDS1;Parent=g27917.t1;
OX637536.1_Linnaemya_tessellans_genome_assembly,_chromosome:_5	AUGUSTUS	exon	68576380	68576767	.	-	.	ID=g27917.t1.exon1;Parent=g27917.t1;
OX637536.1_Linnaemya_tessellans_genome_assembly,_chromosome:_5	AUGUSTUS	intron	68576768	68577137	0.57	-	.	ID=g27917.t1.intron1;Parent=g27917.t1;
OX637536.1_Linnaemya_tessellans_genome_assembly,_chromosome:_5	AUGUSTUS	CDS	68577138	68578426	0.59	-	0	ID=g27917.t1.CDS2;Parent=g27917.t1;
OX637536.1_Linnaemya_tessellans_genome_assembly,_chromosome:_5	AUGUSTUS	exon	68577138	68578426	.	-	.	ID=g27917.t1.exon2;Parent=g27917.t1;
OX637536.1_Linnaemya_tessellans_genome_assembly,_chromosome:_5	AUGUSTUS	start_codon	68578424	68578426	.	-	0	ID=g27917.t1.start1;Parent=g27917.t1;
OX637536.1_Linnaemya_tessellans_genome_assembly,_chromosome:_5	AUGUSTUS	gene	68618480	68618947	.	-	.	ID=g27918;
OX637536.1_Linnaemya_tessellans_genome_assembly,_chromosome:_5	AUGUSTUS	mRNA	68618480	68618947	1	-	.	ID=g27918.t1;Parent=g27918;
OX637536.1_Linnaemya_tessellans_genome_assembly,_chromosome:_5	AUGUSTUS	stop_codon	68618480	68618482	.	-	0	ID=g27918.t1.stop1;Parent=g27918.t1;
OX637536.1_Linnaemya_tessellans_genome_assembly,_chromosome:_5	AUGUSTUS	CDS	68618480	68618947	1	-	0	ID=g27918.t1.CDS1;Parent=g27918.t1;
OX637536.1_Linnaemya_tessellans_genome_assembly,_chromosome:_5	AUGUSTUS	exon	68618480	68618947	.	-	.	ID=g27918.t1.exon1;Parent=g27918.t1;
OX637536.1_Linnaemya_tessellans_genome_assembly,_chromosome:_5	AUGUSTUS	start_codon	68618945	68618947	.	-	0	ID=g27918.t1.start1;Parent=g27918.t1;
OX637536.1_Linnaemya_tessellans_genome_assembly,_chromosome:_5	AUGUSTUS	gene	68618985	68619968	.	-	.	ID=g27919;
OX637536.1_Linnaemya_tessellans_genome_assembly,_chromosome:_5	AUGUSTUS	mRNA	68618985	68619968	1	-	.	ID=g27919.t1;Parent=g27919;
OX637536.1_Linnaemya_tessellans_genome_assembly,_chromosome:_5	AUGUSTUS	stop_codon	68618985	68618987	.	-	0	ID=g27919.t1.stop1;Parent=g27919.t1;
OX637536.1_Linnaemya_tessellans_genome_assembly,_chromosome:_5	AUGUSTUS	CDS	68618985	68619968	1	-	0	ID=g27919.t1.CDS1;Parent=g27919.t1;
OX637536.1_Linnaemya_tessellans_genome_assembly,_chromosome:_5	AUGUSTUS	exon	68618985	68619968	.	-	.	ID=g27919.t1.exon1;Parent=g27919.t1;
OX637536.1_Linnaemya_tessellans_genome_assembly,_chromosome:_5	AUGUSTUS	start_codon	68619966	68619968	.	-	0	ID=g27919.t1.start1;Parent=g27919.t1;
OX637536.1_Linnaemya_tessellans_genome_assembly,_chromosome:_5	AUGUSTUS	gene	68620096	68620782	.	-	.	ID=g27920;
OX637536.1_Linnaemya_tessellans_genome_assembly,_chromosome:_5	AUGUSTUS	mRNA	68620096	68620782	1	-	.	ID=g27920.t1;Parent=g27920;
OX637536.1_Linnaemya_tessellans_genome_assembly,_chromosome:_5	AUGUSTUS	stop_codon	68620096	68620098	.	-	0	ID=g27920.t1.stop1;Parent=g27920.t1;
OX637536.1_Linnaemya_tessellans_genome_assembly,_chromosome:_5	AUGUSTUS	CDS	68620096	68620782	1	-	0	ID=g27920.t1.CDS1;Parent=g27920.t1;
OX637536.1_Linnaemya_tessellans_genome_assembly,_chromosome:_5	AUGUSTUS	exon	68620096	68620782	.	-	.	ID=g27920.t1.exon1;Parent=g27920.t1;
OX637536.1_Linnaemya_tessellans_genome_assembly,_chromosome:_5	AUGUSTUS	start_codon	68620780	68620782	.	-	0	ID=g27920.t1.start1;Parent=g27920.t1;
OX637536.1_Linnaemya_tessellans_genome_assembly,_chromosome:_5	AUGUSTUS	gene	68620880	68621698	.	+	.	ID=g27921;
OX637536.1_Linnaemya_tessellans_genome_assembly,_chromosome:_5	AUGUSTUS	mRNA	68620880	68621698	1	+	.	ID=g27921.t1;Parent=g27921;
OX637536.1_Linnaemya_tessellans_genome_assembly,_chromosome:_5	AUGUSTUS	start_codon	68620880	68620882	.	+	0	ID=g27921.t1.start1;Parent=g27921.t1;
OX637536.1_Linnaemya_tessellans_genome_assembly,_chromosome:_5	AUGUSTUS	CDS	68620880	68621698	1	+	0	ID=g27921.t1.CDS1;Parent=g27921.t1;
OX637536.1_Linnaemya_tessellans_genome_assembly,_chromosome:_5	AUGUSTUS	exon	68620880	68621698	.	+	.	ID=g27921.t1.exon1;Parent=g27921.t1;
OX637536.1_Linnaemya_tessellans_genome_assembly,_chromosome:_5	AUGUSTUS	stop_codon	68621696	68621698	.	+	0	ID=g27921.t1.stop1;Parent=g27921.t1;
OX637536.1_Linnaemya_tessellans_genome_assembly,_chromosome:_5	AUGUSTUS	gene	68623478	68624248	.	-	.	ID=g27922;
OX637536.1_Linnaemya_tessellans_genome_assembly,_chromosome:_5	AUGUSTUS	mRNA	68623478	68624248	1	-	.	ID=g27922.t1;Parent=g27922;
OX637536.1_Linnaemya_tessellans_genome_assembly,_chromosome:_5	AUGUSTUS	stop_codon	68623478	68623480	.	-	0	ID=g27922.t1.stop1;Parent=g27922.t1;
OX637536.1_Linnaemya_tessellans_genome_assembly,_chromosome:_5	AUGUSTUS	CDS	68623478	68624248	1	-	0	ID=g27922.t1.CDS1;Parent=g27922.t1;
OX637536.1_Linnaemya_tessellans_genome_assembly,_chromosome:_5	AUGUSTUS	exon	68623478	68624248	.	-	.	ID=g27922.t1.exon1;Parent=g27922.t1;
OX637536.1_Linnaemya_tessellans_genome_assembly,_chromosome:_5	AUGUSTUS	start_codon	68624246	68624248	.	-	0	ID=g27922.t1.start1;Parent=g27922.t1;
OX637536.1_Linnaemya_tessellans_genome_assembly,_chromosome:_5	AUGUSTUS	gene	68625962	68626516	.	-	.	ID=g27923;
OX637536.1_Linnaemya_tessellans_genome_assembly,_chromosome:_5	AUGUSTUS	mRNA	68625962	68626516	1	-	.	ID=g27923.t1;Parent=g27923;
OX637536.1_Linnaemya_tessellans_genome_assembly,_chromosome:_5	AUGUSTUS	stop_codon	68625962	68625964	.	-	0	ID=g27923.t1.stop1;Parent=g27923.t1;
OX637536.1_Linnaemya_tessellans_genome_assembly,_chromosome:_5	AUGUSTUS	CDS	68625962	68626516	1	-	0	ID=g27923.t1.CDS1;Parent=g27923.t1;
OX637536.1_Linnaemya_tessellans_genome_assembly,_chromosome:_5	AUGUSTUS	exon	68625962	68626516	.	-	.	ID=g27923.t1.exon1;Parent=g27923.t1;
OX637536.1_Linnaemya_tessellans_genome_assembly,_chromosome:_5	AUGUSTUS	start_codon	68626514	68626516	.	-	0	ID=g27923.t1.start1;Parent=g27923.t1;
OX637536.1_Linnaemya_tessellans_genome_assembly,_chromosome:_5	AUGUSTUS	gene	68626758	68627129	.	+	.	ID=g27924;
OX637536.1_Linnaemya_tessellans_genome_assembly,_chromosome:_5	AUGUSTUS	mRNA	68626758	68627129	1	+	.	ID=g27924.t1;Parent=g27924;
OX637536.1_Linnaemya_tessellans_genome_assembly,_chromosome:_5	AUGUSTUS	start_codon	68626758	68626760	.	+	0	ID=g27924.t1.start1;Parent=g27924.t1;
OX637536.1_Linnaemya_tessellans_genome_assembly,_chromosome:_5	AUGUSTUS	CDS	68626758	68627129	1	+	0	ID=g27924.t1.CDS1;Parent=g27924.t1;
OX637536.1_Linnaemya_tessellans_genome_assembly,_chromosome:_5	AUGUSTUS	exon	68626758	68627129	.	+	.	ID=g27924.t1.exon1;Parent=g27924.t1;
OX637536.1_Linnaemya_tessellans_genome_assembly,_chromosome:_5	AUGUSTUS	stop_codon	68627127	68627129	.	+	0	ID=g27924.t1.stop1;Parent=g27924.t1;
OX637536.1_Linnaemya_tessellans_genome_assembly,_chromosome:_5	AUGUSTUS	gene	68627665	68627998	.	+	.	ID=g27925;
OX637536.1_Linnaemya_tessellans_genome_assembly,_chromosome:_5	AUGUSTUS	mRNA	68627665	68627998	1	+	.	ID=g27925.t1;Parent=g27925;
OX637536.1_Linnaemya_tessellans_genome_assembly,_chromosome:_5	AUGUSTUS	start_codon	68627665	68627667	.	+	0	ID=g27925.t1.start1;Parent=g27925.t1;
OX637536.1_Linnaemya_tessellans_genome_assembly,_chromosome:_5	AUGUSTUS	CDS	68627665	68627881	1	+	0	ID=g27925.t1.CDS1;Parent=g27925.t1;
OX637536.1_Linnaemya_tessellans_genome_assembly,_chromosome:_5	AUGUSTUS	exon	68627665	68627881	.	+	.	ID=g27925.t1.exon1;Parent=g27925.t1;
OX637536.1_Linnaemya_tessellans_genome_assembly,_chromosome:_5	AUGUSTUS	intron	68627882	68627963	1	+	.	ID=g27925.t1.intron1;Parent=g27925.t1;
OX637536.1_Linnaemya_tessellans_genome_assembly,_chromosome:_5	AUGUSTUS	CDS	68627964	68627998	1	+	2	ID=g27925.t1.CDS2;Parent=g27925.t1;
OX637536.1_Linnaemya_tessellans_genome_assembly,_chromosome:_5	AUGUSTUS	exon	68627964	68627998	.	+	.	ID=g27925.t1.exon2;Parent=g27925.t1;
OX637536.1_Linnaemya_tessellans_genome_assembly,_chromosome:_5	AUGUSTUS	stop_codon	68627996	68627998	.	+	0	ID=g27925.t1.stop1;Parent=g27925.t1;
OX637536.1_Linnaemya_tessellans_genome_assembly,_chromosome:_5	AUGUSTUS	gene	68679521	68682341	.	-	.	ID=g27926;
OX637536.1_Linnaemya_tessellans_genome_assembly,_chromosome:_5	AUGUSTUS	mRNA	68679521	68682341	0.98	-	.	ID=g27926.t1;Parent=g27926;
OX637536.1_Linnaemya_tessellans_genome_assembly,_chromosome:_5	AUGUSTUS	stop_codon	68679521	68679523	.	-	0	ID=g27926.t1.stop1;Parent=g27926.t1;
OX637536.1_Linnaemya_tessellans_genome_assembly,_chromosome:_5	AUGUSTUS	CDS	68679521	68679992	0.99	-	1	ID=g27926.t1.CDS1;Parent=g27926.t1;
OX637536.1_Linnaemya_tessellans_genome_assembly,_chromosome:_5	AUGUSTUS	exon	68679521	68679992	.	-	.	ID=g27926.t1.exon1;Parent=g27926.t1;
OX637536.1_Linnaemya_tessellans_genome_assembly,_chromosome:_5	AUGUSTUS	intron	68679993	68682156	0.98	-	.	ID=g27926.t1.intron1;Parent=g27926.t1;
OX637536.1_Linnaemya_tessellans_genome_assembly,_chromosome:_5	AUGUSTUS	CDS	68682157	68682341	0.98	-	0	ID=g27926.t1.CDS2;Parent=g27926.t1;
OX637536.1_Linnaemya_tessellans_genome_assembly,_chromosome:_5	AUGUSTUS	exon	68682157	68682341	.	-	.	ID=g27926.t1.exon2;Parent=g27926.t1;
OX637536.1_Linnaemya_tessellans_genome_assembly,_chromosome:_5	AUGUSTUS	start_codon	68682339	68682341	.	-	0	ID=g27926.t1.start1;Parent=g27926.t1;
OX637536.1_Linnaemya_tessellans_genome_assembly,_chromosome:_5	AUGUSTUS	gene	68682428	68682923	.	-	.	ID=g27927;
OX637536.1_Linnaemya_tessellans_genome_assembly,_chromosome:_5	AUGUSTUS	mRNA	68682428	68682923	0.54	-	.	ID=g27927.t1;Parent=g27927;
OX637536.1_Linnaemya_tessellans_genome_assembly,_chromosome:_5	AUGUSTUS	stop_codon	68682428	68682430	.	-	0	ID=g27927.t1.stop1;Parent=g27927.t1;
OX637536.1_Linnaemya_tessellans_genome_assembly,_chromosome:_5	AUGUSTUS	CDS	68682428	68682444	0.54	-	2	ID=g27927.t1.CDS1;Parent=g27927.t1;
OX637536.1_Linnaemya_tessellans_genome_assembly,_chromosome:_5	AUGUSTUS	exon	68682428	68682444	.	-	.	ID=g27927.t1.exon1;Parent=g27927.t1;
OX637536.1_Linnaemya_tessellans_genome_assembly,_chromosome:_5	AUGUSTUS	intron	68682445	68682499	0.54	-	.	ID=g27927.t1.intron1;Parent=g27927.t1;
OX637536.1_Linnaemya_tessellans_genome_assembly,_chromosome:_5	AUGUSTUS	CDS	68682500	68682923	0.99	-	0	ID=g27927.t1.CDS2;Parent=g27927.t1;
OX637536.1_Linnaemya_tessellans_genome_assembly,_chromosome:_5	AUGUSTUS	exon	68682500	68682923	.	-	.	ID=g27927.t1.exon2;Parent=g27927.t1;
OX637536.1_Linnaemya_tessellans_genome_assembly,_chromosome:_5	AUGUSTUS	start_codon	68682921	68682923	.	-	0	ID=g27927.t1.start1;Parent=g27927.t1;
OX637536.1_Linnaemya_tessellans_genome_assembly,_chromosome:_5	AUGUSTUS	gene	68682983	68683251	.	-	.	ID=g27928;
OX637536.1_Linnaemya_tessellans_genome_assembly,_chromosome:_5	AUGUSTUS	mRNA	68683042	68683251	0.72	-	.	ID=g27928.t1;Parent=g27928;
OX637536.1_Linnaemya_tessellans_genome_assembly,_chromosome:_5	AUGUSTUS	stop_codon	68683042	68683044	.	-	0	ID=g27928.t1.stop1;Parent=g27928.t1;
OX637536.1_Linnaemya_tessellans_genome_assembly,_chromosome:_5	AUGUSTUS	CDS	68683042	68683251	0.72	-	0	ID=g27928.t1.CDS1;Parent=g27928.t1;
OX637536.1_Linnaemya_tessellans_genome_assembly,_chromosome:_5	AUGUSTUS	exon	68683042	68683251	.	-	.	ID=g27928.t1.exon1;Parent=g27928.t1;
OX637536.1_Linnaemya_tessellans_genome_assembly,_chromosome:_5	AUGUSTUS	start_codon	68683249	68683251	.	-	0	ID=g27928.t1.start1;Parent=g27928.t1;
OX637536.1_Linnaemya_tessellans_genome_assembly,_chromosome:_5	AUGUSTUS	mRNA	68682983	68683251	0.62	-	.	ID=g27928.t2;Parent=g27928;
OX637536.1_Linnaemya_tessellans_genome_assembly,_chromosome:_5	AUGUSTUS	stop_codon	68682983	68682985	.	-	0	ID=g27928.t2.stop1;Parent=g27928.t2;
OX637536.1_Linnaemya_tessellans_genome_assembly,_chromosome:_5	AUGUSTUS	CDS	68682983	68683006	0.62	-	0	ID=g27928.t2.CDS1;Parent=g27928.t2;
OX637536.1_Linnaemya_tessellans_genome_assembly,_chromosome:_5	AUGUSTUS	exon	68682983	68683006	.	-	.	ID=g27928.t2.exon1;Parent=g27928.t2;
OX637536.1_Linnaemya_tessellans_genome_assembly,_chromosome:_5	AUGUSTUS	intron	68683007	68683068	0.62	-	.	ID=g27928.t2.intron1;Parent=g27928.t2;
OX637536.1_Linnaemya_tessellans_genome_assembly,_chromosome:_5	AUGUSTUS	CDS	68683069	68683251	0.64	-	0	ID=g27928.t2.CDS2;Parent=g27928.t2;
OX637536.1_Linnaemya_tessellans_genome_assembly,_chromosome:_5	AUGUSTUS	exon	68683069	68683251	.	-	.	ID=g27928.t2.exon2;Parent=g27928.t2;
OX637536.1_Linnaemya_tessellans_genome_assembly,_chromosome:_5	AUGUSTUS	start_codon	68683249	68683251	.	-	0	ID=g27928.t2.start1;Parent=g27928.t2;
OX637536.1_Linnaemya_tessellans_genome_assembly,_chromosome:_5	AUGUSTUS	gene	68683042	68684163	.	-	.	ID=g27929;
OX637536.1_Linnaemya_tessellans_genome_assembly,_chromosome:_5	AUGUSTUS	mRNA	68683042	68684163	0.92	-	.	ID=g27929.t1;Parent=g27929;
OX637536.1_Linnaemya_tessellans_genome_assembly,_chromosome:_5	AUGUSTUS	stop_codon	68683042	68683044	.	-	0	ID=g27929.t1.stop1;Parent=g27929.t1;
OX637536.1_Linnaemya_tessellans_genome_assembly,_chromosome:_5	AUGUSTUS	CDS	68683042	68683279	0.92	-	1	ID=g27929.t1.CDS1;Parent=g27929.t1;
OX637536.1_Linnaemya_tessellans_genome_assembly,_chromosome:_5	AUGUSTUS	exon	68683042	68683279	.	-	.	ID=g27929.t1.exon1;Parent=g27929.t1;
OX637536.1_Linnaemya_tessellans_genome_assembly,_chromosome:_5	AUGUSTUS	intron	68683280	68683342	0.93	-	.	ID=g27929.t1.intron1;Parent=g27929.t1;
OX637536.1_Linnaemya_tessellans_genome_assembly,_chromosome:_5	AUGUSTUS	CDS	68683343	68684163	0.93	-	0	ID=g27929.t1.CDS2;Parent=g27929.t1;
OX637536.1_Linnaemya_tessellans_genome_assembly,_chromosome:_5	AUGUSTUS	exon	68683343	68684163	.	-	.	ID=g27929.t1.exon2;Parent=g27929.t1;
OX637536.1_Linnaemya_tessellans_genome_assembly,_chromosome:_5	AUGUSTUS	start_codon	68684161	68684163	.	-	0	ID=g27929.t1.start1;Parent=g27929.t1;
OX637536.1_Linnaemya_tessellans_genome_assembly,_chromosome:_5	AUGUSTUS	gene	68685074	68685415	.	-	.	ID=g27930;
OX637536.1_Linnaemya_tessellans_genome_assembly,_chromosome:_5	AUGUSTUS	mRNA	68685074	68685415	1	-	.	ID=g27930.t1;Parent=g27930;
OX637536.1_Linnaemya_tessellans_genome_assembly,_chromosome:_5	AUGUSTUS	stop_codon	68685074	68685076	.	-	0	ID=g27930.t1.stop1;Parent=g27930.t1;
OX637536.1_Linnaemya_tessellans_genome_assembly,_chromosome:_5	AUGUSTUS	CDS	68685074	68685415	1	-	0	ID=g27930.t1.CDS1;Parent=g27930.t1;
OX637536.1_Linnaemya_tessellans_genome_assembly,_chromosome:_5	AUGUSTUS	exon	68685074	68685415	.	-	.	ID=g27930.t1.exon1;Parent=g27930.t1;
OX637536.1_Linnaemya_tessellans_genome_assembly,_chromosome:_5	AUGUSTUS	start_codon	68685413	68685415	.	-	0	ID=g27930.t1.start1;Parent=g27930.t1;
OX637536.1_Linnaemya_tessellans_genome_assembly,_chromosome:_5	AUGUSTUS	gene	68745499	68747098	.	-	.	ID=g27931;
OX637536.1_Linnaemya_tessellans_genome_assembly,_chromosome:_5	AUGUSTUS	mRNA	68745499	68747098	1	-	.	ID=g27931.t1;Parent=g27931;
OX637536.1_Linnaemya_tessellans_genome_assembly,_chromosome:_5	AUGUSTUS	stop_codon	68745499	68745501	.	-	0	ID=g27931.t1.stop1;Parent=g27931.t1;
OX637536.1_Linnaemya_tessellans_genome_assembly,_chromosome:_5	AUGUSTUS	CDS	68745499	68745984	1	-	0	ID=g27931.t1.CDS1;Parent=g27931.t1;
OX637536.1_Linnaemya_tessellans_genome_assembly,_chromosome:_5	AUGUSTUS	exon	68745499	68745984	.	-	.	ID=g27931.t1.exon1;Parent=g27931.t1;
OX637536.1_Linnaemya_tessellans_genome_assembly,_chromosome:_5	AUGUSTUS	intron	68745985	68747074	1	-	.	ID=g27931.t1.intron1;Parent=g27931.t1;
OX637536.1_Linnaemya_tessellans_genome_assembly,_chromosome:_5	AUGUSTUS	CDS	68747075	68747098	1	-	0	ID=g27931.t1.CDS2;Parent=g27931.t1;
OX637536.1_Linnaemya_tessellans_genome_assembly,_chromosome:_5	AUGUSTUS	exon	68747075	68747098	.	-	.	ID=g27931.t1.exon2;Parent=g27931.t1;
OX637536.1_Linnaemya_tessellans_genome_assembly,_chromosome:_5	AUGUSTUS	start_codon	68747096	68747098	.	-	0	ID=g27931.t1.start1;Parent=g27931.t1;
OX637536.1_Linnaemya_tessellans_genome_assembly,_chromosome:_5	AUGUSTUS	gene	68817862	68818422	.	+	.	ID=g27932;
OX637536.1_Linnaemya_tessellans_genome_assembly,_chromosome:_5	AUGUSTUS	mRNA	68817862	68818422	0.58	+	.	ID=g27932.t1;Parent=g27932;
OX637536.1_Linnaemya_tessellans_genome_assembly,_chromosome:_5	AUGUSTUS	start_codon	68817862	68817864	.	+	0	ID=g27932.t1.start1;Parent=g27932.t1;
OX637536.1_Linnaemya_tessellans_genome_assembly,_chromosome:_5	AUGUSTUS	CDS	68817862	68818422	0.58	+	0	ID=g27932.t1.CDS1;Parent=g27932.t1;
OX637536.1_Linnaemya_tessellans_genome_assembly,_chromosome:_5	AUGUSTUS	exon	68817862	68818422	.	+	.	ID=g27932.t1.exon1;Parent=g27932.t1;
OX637536.1_Linnaemya_tessellans_genome_assembly,_chromosome:_5	AUGUSTUS	stop_codon	68818420	68818422	.	+	0	ID=g27932.t1.stop1;Parent=g27932.t1;
OX637536.1_Linnaemya_tessellans_genome_assembly,_chromosome:_5	AUGUSTUS	gene	68818608	68819523	.	+	.	ID=g27933;
OX637536.1_Linnaemya_tessellans_genome_assembly,_chromosome:_5	AUGUSTUS	mRNA	68818608	68819523	0.72	+	.	ID=g27933.t1;Parent=g27933;
OX637536.1_Linnaemya_tessellans_genome_assembly,_chromosome:_5	AUGUSTUS	start_codon	68818608	68818610	.	+	0	ID=g27933.t1.start1;Parent=g27933.t1;
OX637536.1_Linnaemya_tessellans_genome_assembly,_chromosome:_5	AUGUSTUS	CDS	68818608	68818880	0.76	+	0	ID=g27933.t1.CDS1;Parent=g27933.t1;
OX637536.1_Linnaemya_tessellans_genome_assembly,_chromosome:_5	AUGUSTUS	exon	68818608	68818880	.	+	.	ID=g27933.t1.exon1;Parent=g27933.t1;
OX637536.1_Linnaemya_tessellans_genome_assembly,_chromosome:_5	AUGUSTUS	intron	68818881	68819136	0.76	+	.	ID=g27933.t1.intron1;Parent=g27933.t1;
OX637536.1_Linnaemya_tessellans_genome_assembly,_chromosome:_5	AUGUSTUS	CDS	68819137	68819523	0.81	+	0	ID=g27933.t1.CDS2;Parent=g27933.t1;
OX637536.1_Linnaemya_tessellans_genome_assembly,_chromosome:_5	AUGUSTUS	exon	68819137	68819523	.	+	.	ID=g27933.t1.exon2;Parent=g27933.t1;
OX637536.1_Linnaemya_tessellans_genome_assembly,_chromosome:_5	AUGUSTUS	stop_codon	68819521	68819523	.	+	0	ID=g27933.t1.stop1;Parent=g27933.t1;
OX637536.1_Linnaemya_tessellans_genome_assembly,_chromosome:_5	AUGUSTUS	gene	68819590	68820482	.	+	.	ID=g27934;
OX637536.1_Linnaemya_tessellans_genome_assembly,_chromosome:_5	AUGUSTUS	mRNA	68819590	68820482	0.76	+	.	ID=g27934.t1;Parent=g27934;
OX637536.1_Linnaemya_tessellans_genome_assembly,_chromosome:_5	AUGUSTUS	start_codon	68819590	68819592	.	+	0	ID=g27934.t1.start1;Parent=g27934.t1;
OX637536.1_Linnaemya_tessellans_genome_assembly,_chromosome:_5	AUGUSTUS	CDS	68819590	68820000	0.76	+	0	ID=g27934.t1.CDS1;Parent=g27934.t1;
OX637536.1_Linnaemya_tessellans_genome_assembly,_chromosome:_5	AUGUSTUS	exon	68819590	68820000	.	+	.	ID=g27934.t1.exon1;Parent=g27934.t1;
OX637536.1_Linnaemya_tessellans_genome_assembly,_chromosome:_5	AUGUSTUS	intron	68820001	68820071	0.76	+	.	ID=g27934.t1.intron1;Parent=g27934.t1;
OX637536.1_Linnaemya_tessellans_genome_assembly,_chromosome:_5	AUGUSTUS	CDS	68820072	68820482	0.76	+	0	ID=g27934.t1.CDS2;Parent=g27934.t1;
OX637536.1_Linnaemya_tessellans_genome_assembly,_chromosome:_5	AUGUSTUS	exon	68820072	68820482	.	+	.	ID=g27934.t1.exon2;Parent=g27934.t1;
OX637536.1_Linnaemya_tessellans_genome_assembly,_chromosome:_5	AUGUSTUS	stop_codon	68820480	68820482	.	+	0	ID=g27934.t1.stop1;Parent=g27934.t1;
OX637536.1_Linnaemya_tessellans_genome_assembly,_chromosome:_5	AUGUSTUS	gene	68839714	68840049	.	-	.	ID=g27935;
OX637536.1_Linnaemya_tessellans_genome_assembly,_chromosome:_5	AUGUSTUS	mRNA	68839714	68840049	1	-	.	ID=g27935.t1;Parent=g27935;
OX637536.1_Linnaemya_tessellans_genome_assembly,_chromosome:_5	AUGUSTUS	stop_codon	68839714	68839716	.	-	0	ID=g27935.t1.stop1;Parent=g27935.t1;
OX637536.1_Linnaemya_tessellans_genome_assembly,_chromosome:_5	AUGUSTUS	CDS	68839714	68840049	1	-	0	ID=g27935.t1.CDS1;Parent=g27935.t1;
OX637536.1_Linnaemya_tessellans_genome_assembly,_chromosome:_5	AUGUSTUS	exon	68839714	68840049	.	-	.	ID=g27935.t1.exon1;Parent=g27935.t1;
OX637536.1_Linnaemya_tessellans_genome_assembly,_chromosome:_5	AUGUSTUS	start_codon	68840047	68840049	.	-	0	ID=g27935.t1.start1;Parent=g27935.t1;
OX637536.1_Linnaemya_tessellans_genome_assembly,_chromosome:_5	AUGUSTUS	gene	69002574	69003689	.	+	.	ID=g27936;
OX637536.1_Linnaemya_tessellans_genome_assembly,_chromosome:_5	AUGUSTUS	mRNA	69002574	69003689	0.79	+	.	ID=g27936.t1;Parent=g27936;
OX637536.1_Linnaemya_tessellans_genome_assembly,_chromosome:_5	AUGUSTUS	start_codon	69002574	69002576	.	+	0	ID=g27936.t1.start1;Parent=g27936.t1;
OX637536.1_Linnaemya_tessellans_genome_assembly,_chromosome:_5	AUGUSTUS	CDS	69002574	69002627	0.79	+	0	ID=g27936.t1.CDS1;Parent=g27936.t1;
OX637536.1_Linnaemya_tessellans_genome_assembly,_chromosome:_5	AUGUSTUS	exon	69002574	69002627	.	+	.	ID=g27936.t1.exon1;Parent=g27936.t1;
OX637536.1_Linnaemya_tessellans_genome_assembly,_chromosome:_5	AUGUSTUS	intron	69002628	69003068	0.79	+	.	ID=g27936.t1.intron1;Parent=g27936.t1;
OX637536.1_Linnaemya_tessellans_genome_assembly,_chromosome:_5	AUGUSTUS	CDS	69003069	69003689	1	+	0	ID=g27936.t1.CDS2;Parent=g27936.t1;
OX637536.1_Linnaemya_tessellans_genome_assembly,_chromosome:_5	AUGUSTUS	exon	69003069	69003689	.	+	.	ID=g27936.t1.exon2;Parent=g27936.t1;
OX637536.1_Linnaemya_tessellans_genome_assembly,_chromosome:_5	AUGUSTUS	stop_codon	69003687	69003689	.	+	0	ID=g27936.t1.stop1;Parent=g27936.t1;
OX637536.1_Linnaemya_tessellans_genome_assembly,_chromosome:_5	AUGUSTUS	gene	69023624	69028327	.	-	.	ID=g27937;
OX637536.1_Linnaemya_tessellans_genome_assembly,_chromosome:_5	AUGUSTUS	mRNA	69023624	69028327	0.32	-	.	ID=g27937.t1;Parent=g27937;
OX637536.1_Linnaemya_tessellans_genome_assembly,_chromosome:_5	AUGUSTUS	stop_codon	69023624	69023626	.	-	0	ID=g27937.t1.stop1;Parent=g27937.t1;
OX637536.1_Linnaemya_tessellans_genome_assembly,_chromosome:_5	AUGUSTUS	CDS	69023624	69025231	0.48	-	0	ID=g27937.t1.CDS1;Parent=g27937.t1;
OX637536.1_Linnaemya_tessellans_genome_assembly,_chromosome:_5	AUGUSTUS	exon	69023624	69025231	.	-	.	ID=g27937.t1.exon1;Parent=g27937.t1;
OX637536.1_Linnaemya_tessellans_genome_assembly,_chromosome:_5	AUGUSTUS	intron	69025232	69026524	0.37	-	.	ID=g27937.t1.intron1;Parent=g27937.t1;
OX637536.1_Linnaemya_tessellans_genome_assembly,_chromosome:_5	AUGUSTUS	CDS	69026525	69026899	0.32	-	0	ID=g27937.t1.CDS2;Parent=g27937.t1;
OX637536.1_Linnaemya_tessellans_genome_assembly,_chromosome:_5	AUGUSTUS	exon	69026525	69026899	.	-	.	ID=g27937.t1.exon2;Parent=g27937.t1;
OX637536.1_Linnaemya_tessellans_genome_assembly,_chromosome:_5	AUGUSTUS	intron	69026900	69028087	0.76	-	.	ID=g27937.t1.intron2;Parent=g27937.t1;
OX637536.1_Linnaemya_tessellans_genome_assembly,_chromosome:_5	AUGUSTUS	CDS	69028088	69028327	0.92	-	0	ID=g27937.t1.CDS3;Parent=g27937.t1;
OX637536.1_Linnaemya_tessellans_genome_assembly,_chromosome:_5	AUGUSTUS	exon	69028088	69028327	.	-	.	ID=g27937.t1.exon3;Parent=g27937.t1;
OX637536.1_Linnaemya_tessellans_genome_assembly,_chromosome:_5	AUGUSTUS	start_codon	69028325	69028327	.	-	0	ID=g27937.t1.start1;Parent=g27937.t1;
OX637536.1_Linnaemya_tessellans_genome_assembly,_chromosome:_5	AUGUSTUS	mRNA	69023624	69028327	0.41	-	.	ID=g27937.t2;Parent=g27937;
OX637536.1_Linnaemya_tessellans_genome_assembly,_chromosome:_5	AUGUSTUS	stop_codon	69023624	69023626	.	-	0	ID=g27937.t2.stop1;Parent=g27937.t2;
OX637536.1_Linnaemya_tessellans_genome_assembly,_chromosome:_5	AUGUSTUS	CDS	69023624	69025231	0.44	-	0	ID=g27937.t2.CDS1;Parent=g27937.t2;
OX637536.1_Linnaemya_tessellans_genome_assembly,_chromosome:_5	AUGUSTUS	exon	69023624	69025231	.	-	.	ID=g27937.t2.exon1;Parent=g27937.t2;
OX637536.1_Linnaemya_tessellans_genome_assembly,_chromosome:_5	AUGUSTUS	intron	69025232	69026524	0.41	-	.	ID=g27937.t2.intron1;Parent=g27937.t2;
OX637536.1_Linnaemya_tessellans_genome_assembly,_chromosome:_5	AUGUSTUS	CDS	69026525	69028327	0.43	-	0	ID=g27937.t2.CDS2;Parent=g27937.t2;
OX637536.1_Linnaemya_tessellans_genome_assembly,_chromosome:_5	AUGUSTUS	exon	69026525	69028327	.	-	.	ID=g27937.t2.exon2;Parent=g27937.t2;
OX637536.1_Linnaemya_tessellans_genome_assembly,_chromosome:_5	AUGUSTUS	start_codon	69028325	69028327	.	-	0	ID=g27937.t2.start1;Parent=g27937.t2;
OX637536.1_Linnaemya_tessellans_genome_assembly,_chromosome:_5	AUGUSTUS	gene	69638708	69639820	.	-	.	ID=g27938;
OX637536.1_Linnaemya_tessellans_genome_assembly,_chromosome:_5	AUGUSTUS	mRNA	69638708	69639820	1	-	.	ID=g27938.t1;Parent=g27938;
OX637536.1_Linnaemya_tessellans_genome_assembly,_chromosome:_5	AUGUSTUS	stop_codon	69638708	69638710	.	-	0	ID=g27938.t1.stop1;Parent=g27938.t1;
OX637536.1_Linnaemya_tessellans_genome_assembly,_chromosome:_5	AUGUSTUS	CDS	69638708	69639820	1	-	0	ID=g27938.t1.CDS1;Parent=g27938.t1;
OX637536.1_Linnaemya_tessellans_genome_assembly,_chromosome:_5	AUGUSTUS	exon	69638708	69639820	.	-	.	ID=g27938.t1.exon1;Parent=g27938.t1;
OX637536.1_Linnaemya_tessellans_genome_assembly,_chromosome:_5	AUGUSTUS	start_codon	69639818	69639820	.	-	0	ID=g27938.t1.start1;Parent=g27938.t1;
OX637536.1_Linnaemya_tessellans_genome_assembly,_chromosome:_5	AUGUSTUS	gene	69970042	69971640	.	+	.	ID=g27939;
OX637536.1_Linnaemya_tessellans_genome_assembly,_chromosome:_5	AUGUSTUS	mRNA	69970042	69971640	1	+	.	ID=g27939.t1;Parent=g27939;
OX637536.1_Linnaemya_tessellans_genome_assembly,_chromosome:_5	AUGUSTUS	start_codon	69970042	69970044	.	+	0	ID=g27939.t1.start1;Parent=g27939.t1;
OX637536.1_Linnaemya_tessellans_genome_assembly,_chromosome:_5	AUGUSTUS	CDS	69970042	69971640	1	+	0	ID=g27939.t1.CDS1;Parent=g27939.t1;
OX637536.1_Linnaemya_tessellans_genome_assembly,_chromosome:_5	AUGUSTUS	exon	69970042	69971640	.	+	.	ID=g27939.t1.exon1;Parent=g27939.t1;
OX637536.1_Linnaemya_tessellans_genome_assembly,_chromosome:_5	AUGUSTUS	stop_codon	69971638	69971640	.	+	0	ID=g27939.t1.stop1;Parent=g27939.t1;
OX637536.1_Linnaemya_tessellans_genome_assembly,_chromosome:_5	AUGUSTUS	gene	69971859	69974921	.	+	.	ID=g27940;
OX637536.1_Linnaemya_tessellans_genome_assembly,_chromosome:_5	AUGUSTUS	mRNA	69971859	69974921	1	+	.	ID=g27940.t1;Parent=g27940;
OX637536.1_Linnaemya_tessellans_genome_assembly,_chromosome:_5	AUGUSTUS	start_codon	69971859	69971861	.	+	0	ID=g27940.t1.start1;Parent=g27940.t1;
OX637536.1_Linnaemya_tessellans_genome_assembly,_chromosome:_5	AUGUSTUS	CDS	69971859	69974921	1	+	0	ID=g27940.t1.CDS1;Parent=g27940.t1;
OX637536.1_Linnaemya_tessellans_genome_assembly,_chromosome:_5	AUGUSTUS	exon	69971859	69974921	.	+	.	ID=g27940.t1.exon1;Parent=g27940.t1;
OX637536.1_Linnaemya_tessellans_genome_assembly,_chromosome:_5	AUGUSTUS	stop_codon	69974919	69974921	.	+	0	ID=g27940.t1.stop1;Parent=g27940.t1;
OX637536.1_Linnaemya_tessellans_genome_assembly,_chromosome:_5	AUGUSTUS	mRNA	69971859	69973276	0.93	+	.	ID=g27940.t2;Parent=g27940;
OX637536.1_Linnaemya_tessellans_genome_assembly,_chromosome:_5	AUGUSTUS	start_codon	69971859	69971861	.	+	0	ID=g27940.t2.start1;Parent=g27940.t2;
OX637536.1_Linnaemya_tessellans_genome_assembly,_chromosome:_5	AUGUSTUS	CDS	69971859	69973085	0.93	+	0	ID=g27940.t2.CDS1;Parent=g27940.t2;
OX637536.1_Linnaemya_tessellans_genome_assembly,_chromosome:_5	AUGUSTUS	exon	69971859	69973085	.	+	.	ID=g27940.t2.exon1;Parent=g27940.t2;
OX637536.1_Linnaemya_tessellans_genome_assembly,_chromosome:_5	AUGUSTUS	intron	69973086	69973192	0.93	+	.	ID=g27940.t2.intron1;Parent=g27940.t2;
OX637536.1_Linnaemya_tessellans_genome_assembly,_chromosome:_5	AUGUSTUS	CDS	69973193	69973276	0.93	+	0	ID=g27940.t2.CDS2;Parent=g27940.t2;
OX637536.1_Linnaemya_tessellans_genome_assembly,_chromosome:_5	AUGUSTUS	exon	69973193	69973276	.	+	.	ID=g27940.t2.exon2;Parent=g27940.t2;
OX637536.1_Linnaemya_tessellans_genome_assembly,_chromosome:_5	AUGUSTUS	stop_codon	69973274	69973276	.	+	0	ID=g27940.t2.stop1;Parent=g27940.t2;
OX637536.1_Linnaemya_tessellans_genome_assembly,_chromosome:_5	AUGUSTUS	gene	70120820	70121253	.	-	.	ID=g27941;
OX637536.1_Linnaemya_tessellans_genome_assembly,_chromosome:_5	AUGUSTUS	mRNA	70120820	70121253	0.7	-	.	ID=g27941.t1;Parent=g27941;
OX637536.1_Linnaemya_tessellans_genome_assembly,_chromosome:_5	AUGUSTUS	stop_codon	70120820	70120822	.	-	0	ID=g27941.t1.stop1;Parent=g27941.t1;
OX637536.1_Linnaemya_tessellans_genome_assembly,_chromosome:_5	AUGUSTUS	CDS	70120820	70120910	0.83	-	1	ID=g27941.t1.CDS1;Parent=g27941.t1;
OX637536.1_Linnaemya_tessellans_genome_assembly,_chromosome:_5	AUGUSTUS	exon	70120820	70120910	.	-	.	ID=g27941.t1.exon1;Parent=g27941.t1;
OX637536.1_Linnaemya_tessellans_genome_assembly,_chromosome:_5	AUGUSTUS	intron	70120911	70120966	0.7	-	.	ID=g27941.t1.intron1;Parent=g27941.t1;
OX637536.1_Linnaemya_tessellans_genome_assembly,_chromosome:_5	AUGUSTUS	CDS	70120967	70121253	0.7	-	0	ID=g27941.t1.CDS2;Parent=g27941.t1;
OX637536.1_Linnaemya_tessellans_genome_assembly,_chromosome:_5	AUGUSTUS	exon	70120967	70121253	.	-	.	ID=g27941.t1.exon2;Parent=g27941.t1;
OX637536.1_Linnaemya_tessellans_genome_assembly,_chromosome:_5	AUGUSTUS	start_codon	70121251	70121253	.	-	0	ID=g27941.t1.start1;Parent=g27941.t1;
OX637536.1_Linnaemya_tessellans_genome_assembly,_chromosome:_5	AUGUSTUS	gene	70264165	70264908	.	-	.	ID=g27942;
OX637536.1_Linnaemya_tessellans_genome_assembly,_chromosome:_5	AUGUSTUS	mRNA	70264165	70264908	1	-	.	ID=g27942.t1;Parent=g27942;
OX637536.1_Linnaemya_tessellans_genome_assembly,_chromosome:_5	AUGUSTUS	stop_codon	70264165	70264167	.	-	0	ID=g27942.t1.stop1;Parent=g27942.t1;
OX637536.1_Linnaemya_tessellans_genome_assembly,_chromosome:_5	AUGUSTUS	CDS	70264165	70264908	1	-	0	ID=g27942.t1.CDS1;Parent=g27942.t1;
OX637536.1_Linnaemya_tessellans_genome_assembly,_chromosome:_5	AUGUSTUS	exon	70264165	70264908	.	-	.	ID=g27942.t1.exon1;Parent=g27942.t1;
OX637536.1_Linnaemya_tessellans_genome_assembly,_chromosome:_5	AUGUSTUS	start_codon	70264906	70264908	.	-	0	ID=g27942.t1.start1;Parent=g27942.t1;
OX637536.1_Linnaemya_tessellans_genome_assembly,_chromosome:_5	AUGUSTUS	gene	70265115	70265984	.	-	.	ID=g27943;
OX637536.1_Linnaemya_tessellans_genome_assembly,_chromosome:_5	AUGUSTUS	mRNA	70265115	70265984	1	-	.	ID=g27943.t1;Parent=g27943;
OX637536.1_Linnaemya_tessellans_genome_assembly,_chromosome:_5	AUGUSTUS	stop_codon	70265115	70265117	.	-	0	ID=g27943.t1.stop1;Parent=g27943.t1;
OX637536.1_Linnaemya_tessellans_genome_assembly,_chromosome:_5	AUGUSTUS	CDS	70265115	70265984	1	-	0	ID=g27943.t1.CDS1;Parent=g27943.t1;
OX637536.1_Linnaemya_tessellans_genome_assembly,_chromosome:_5	AUGUSTUS	exon	70265115	70265984	.	-	.	ID=g27943.t1.exon1;Parent=g27943.t1;
OX637536.1_Linnaemya_tessellans_genome_assembly,_chromosome:_5	AUGUSTUS	start_codon	70265982	70265984	.	-	0	ID=g27943.t1.start1;Parent=g27943.t1;
OX637536.1_Linnaemya_tessellans_genome_assembly,_chromosome:_5	AUGUSTUS	gene	70266245	70270119	.	-	.	ID=g27944;
OX637536.1_Linnaemya_tessellans_genome_assembly,_chromosome:_5	AUGUSTUS	mRNA	70266245	70270119	0.26	-	.	ID=g27944.t1;Parent=g27944;
OX637536.1_Linnaemya_tessellans_genome_assembly,_chromosome:_5	AUGUSTUS	stop_codon	70266245	70266247	.	-	0	ID=g27944.t1.stop1;Parent=g27944.t1;
OX637536.1_Linnaemya_tessellans_genome_assembly,_chromosome:_5	AUGUSTUS	CDS	70266245	70266394	0.26	-	0	ID=g27944.t1.CDS1;Parent=g27944.t1;
OX637536.1_Linnaemya_tessellans_genome_assembly,_chromosome:_5	AUGUSTUS	exon	70266245	70266394	.	-	.	ID=g27944.t1.exon1;Parent=g27944.t1;
OX637536.1_Linnaemya_tessellans_genome_assembly,_chromosome:_5	AUGUSTUS	intron	70266395	70269798	0.26	-	.	ID=g27944.t1.intron1;Parent=g27944.t1;
OX637536.1_Linnaemya_tessellans_genome_assembly,_chromosome:_5	AUGUSTUS	CDS	70269799	70270119	1	-	0	ID=g27944.t1.CDS2;Parent=g27944.t1;
OX637536.1_Linnaemya_tessellans_genome_assembly,_chromosome:_5	AUGUSTUS	exon	70269799	70270119	.	-	.	ID=g27944.t1.exon2;Parent=g27944.t1;
OX637536.1_Linnaemya_tessellans_genome_assembly,_chromosome:_5	AUGUSTUS	start_codon	70270117	70270119	.	-	0	ID=g27944.t1.start1;Parent=g27944.t1;
OX637536.1_Linnaemya_tessellans_genome_assembly,_chromosome:_5	AUGUSTUS	gene	70535633	70537507	.	+	.	ID=g27945;
OX637536.1_Linnaemya_tessellans_genome_assembly,_chromosome:_5	AUGUSTUS	mRNA	70535633	70537507	0.93	+	.	ID=g27945.t1;Parent=g27945;
OX637536.1_Linnaemya_tessellans_genome_assembly,_chromosome:_5	AUGUSTUS	start_codon	70535633	70535635	.	+	0	ID=g27945.t1.start1;Parent=g27945.t1;
OX637536.1_Linnaemya_tessellans_genome_assembly,_chromosome:_5	AUGUSTUS	CDS	70535633	70537507	0.93	+	0	ID=g27945.t1.CDS1;Parent=g27945.t1;
OX637536.1_Linnaemya_tessellans_genome_assembly,_chromosome:_5	AUGUSTUS	exon	70535633	70537507	.	+	.	ID=g27945.t1.exon1;Parent=g27945.t1;
OX637536.1_Linnaemya_tessellans_genome_assembly,_chromosome:_5	AUGUSTUS	stop_codon	70537505	70537507	.	+	0	ID=g27945.t1.stop1;Parent=g27945.t1;
OX637536.1_Linnaemya_tessellans_genome_assembly,_chromosome:_5	AUGUSTUS	gene	71206561	71208024	.	+	.	ID=g27946;
OX637536.1_Linnaemya_tessellans_genome_assembly,_chromosome:_5	AUGUSTUS	mRNA	71206561	71208024	0.59	+	.	ID=g27946.t1;Parent=g27946;
OX637536.1_Linnaemya_tessellans_genome_assembly,_chromosome:_5	AUGUSTUS	start_codon	71206561	71206563	.	+	0	ID=g27946.t1.start1;Parent=g27946.t1;
OX637536.1_Linnaemya_tessellans_genome_assembly,_chromosome:_5	AUGUSTUS	CDS	71206561	71208024	0.59	+	0	ID=g27946.t1.CDS1;Parent=g27946.t1;
OX637536.1_Linnaemya_tessellans_genome_assembly,_chromosome:_5	AUGUSTUS	exon	71206561	71208024	.	+	.	ID=g27946.t1.exon1;Parent=g27946.t1;
OX637536.1_Linnaemya_tessellans_genome_assembly,_chromosome:_5	AUGUSTUS	stop_codon	71208022	71208024	.	+	0	ID=g27946.t1.stop1;Parent=g27946.t1;
OX637536.1_Linnaemya_tessellans_genome_assembly,_chromosome:_5	AUGUSTUS	gene	71208261	71211312	.	+	.	ID=g27947;
OX637536.1_Linnaemya_tessellans_genome_assembly,_chromosome:_5	AUGUSTUS	mRNA	71208261	71211312	0.49	+	.	ID=g27947.t1;Parent=g27947;
OX637536.1_Linnaemya_tessellans_genome_assembly,_chromosome:_5	AUGUSTUS	start_codon	71208261	71208263	.	+	0	ID=g27947.t1.start1;Parent=g27947.t1;
OX637536.1_Linnaemya_tessellans_genome_assembly,_chromosome:_5	AUGUSTUS	CDS	71208261	71208827	0.49	+	0	ID=g27947.t1.CDS1;Parent=g27947.t1;
OX637536.1_Linnaemya_tessellans_genome_assembly,_chromosome:_5	AUGUSTUS	exon	71208261	71208827	.	+	.	ID=g27947.t1.exon1;Parent=g27947.t1;
OX637536.1_Linnaemya_tessellans_genome_assembly,_chromosome:_5	AUGUSTUS	intron	71208828	71208879	0.49	+	.	ID=g27947.t1.intron1;Parent=g27947.t1;
OX637536.1_Linnaemya_tessellans_genome_assembly,_chromosome:_5	AUGUSTUS	CDS	71208880	71211312	0.73	+	0	ID=g27947.t1.CDS2;Parent=g27947.t1;
OX637536.1_Linnaemya_tessellans_genome_assembly,_chromosome:_5	AUGUSTUS	exon	71208880	71211312	.	+	.	ID=g27947.t1.exon2;Parent=g27947.t1;
OX637536.1_Linnaemya_tessellans_genome_assembly,_chromosome:_5	AUGUSTUS	stop_codon	71211310	71211312	.	+	0	ID=g27947.t1.stop1;Parent=g27947.t1;
OX637536.1_Linnaemya_tessellans_genome_assembly,_chromosome:_5	AUGUSTUS	gene	71214118	71221161	.	-	.	ID=g27948;
OX637536.1_Linnaemya_tessellans_genome_assembly,_chromosome:_5	AUGUSTUS	mRNA	71214118	71221161	0.73	-	.	ID=g27948.t1;Parent=g27948;
OX637536.1_Linnaemya_tessellans_genome_assembly,_chromosome:_5	AUGUSTUS	stop_codon	71214118	71214120	.	-	0	ID=g27948.t1.stop1;Parent=g27948.t1;
OX637536.1_Linnaemya_tessellans_genome_assembly,_chromosome:_5	AUGUSTUS	CDS	71214118	71214274	0.76	-	1	ID=g27948.t1.CDS1;Parent=g27948.t1;
OX637536.1_Linnaemya_tessellans_genome_assembly,_chromosome:_5	AUGUSTUS	exon	71214118	71214274	.	-	.	ID=g27948.t1.exon1;Parent=g27948.t1;
OX637536.1_Linnaemya_tessellans_genome_assembly,_chromosome:_5	AUGUSTUS	intron	71214275	71221012	0.96	-	.	ID=g27948.t1.intron1;Parent=g27948.t1;
OX637536.1_Linnaemya_tessellans_genome_assembly,_chromosome:_5	AUGUSTUS	CDS	71221013	71221161	0.93	-	0	ID=g27948.t1.CDS2;Parent=g27948.t1;
OX637536.1_Linnaemya_tessellans_genome_assembly,_chromosome:_5	AUGUSTUS	exon	71221013	71221161	.	-	.	ID=g27948.t1.exon2;Parent=g27948.t1;
OX637536.1_Linnaemya_tessellans_genome_assembly,_chromosome:_5	AUGUSTUS	start_codon	71221159	71221161	.	-	0	ID=g27948.t1.start1;Parent=g27948.t1;
OX637536.1_Linnaemya_tessellans_genome_assembly,_chromosome:_5	AUGUSTUS	gene	71317329	71320729	.	+	.	ID=g27949;
OX637536.1_Linnaemya_tessellans_genome_assembly,_chromosome:_5	AUGUSTUS	mRNA	71317329	71320729	0.6	+	.	ID=g27949.t1;Parent=g27949;
OX637536.1_Linnaemya_tessellans_genome_assembly,_chromosome:_5	AUGUSTUS	start_codon	71317329	71317331	.	+	0	ID=g27949.t1.start1;Parent=g27949.t1;
OX637536.1_Linnaemya_tessellans_genome_assembly,_chromosome:_5	AUGUSTUS	CDS	71317329	71317867	0.96	+	0	ID=g27949.t1.CDS1;Parent=g27949.t1;
OX637536.1_Linnaemya_tessellans_genome_assembly,_chromosome:_5	AUGUSTUS	exon	71317329	71317867	.	+	.	ID=g27949.t1.exon1;Parent=g27949.t1;
OX637536.1_Linnaemya_tessellans_genome_assembly,_chromosome:_5	AUGUSTUS	intron	71317868	71320149	0.75	+	.	ID=g27949.t1.intron1;Parent=g27949.t1;
OX637536.1_Linnaemya_tessellans_genome_assembly,_chromosome:_5	AUGUSTUS	CDS	71320150	71320729	0.63	+	1	ID=g27949.t1.CDS2;Parent=g27949.t1;
OX637536.1_Linnaemya_tessellans_genome_assembly,_chromosome:_5	AUGUSTUS	exon	71320150	71320729	.	+	.	ID=g27949.t1.exon2;Parent=g27949.t1;
OX637536.1_Linnaemya_tessellans_genome_assembly,_chromosome:_5	AUGUSTUS	stop_codon	71320727	71320729	.	+	0	ID=g27949.t1.stop1;Parent=g27949.t1;
OX637536.1_Linnaemya_tessellans_genome_assembly,_chromosome:_5	AUGUSTUS	gene	71375574	71375966	.	-	.	ID=g27950;
OX637536.1_Linnaemya_tessellans_genome_assembly,_chromosome:_5	AUGUSTUS	mRNA	71375574	71375966	1	-	.	ID=g27950.t1;Parent=g27950;
OX637536.1_Linnaemya_tessellans_genome_assembly,_chromosome:_5	AUGUSTUS	stop_codon	71375574	71375576	.	-	0	ID=g27950.t1.stop1;Parent=g27950.t1;
OX637536.1_Linnaemya_tessellans_genome_assembly,_chromosome:_5	AUGUSTUS	CDS	71375574	71375966	1	-	0	ID=g27950.t1.CDS1;Parent=g27950.t1;
OX637536.1_Linnaemya_tessellans_genome_assembly,_chromosome:_5	AUGUSTUS	exon	71375574	71375966	.	-	.	ID=g27950.t1.exon1;Parent=g27950.t1;
OX637536.1_Linnaemya_tessellans_genome_assembly,_chromosome:_5	AUGUSTUS	start_codon	71375964	71375966	.	-	0	ID=g27950.t1.start1;Parent=g27950.t1;
OX637536.1_Linnaemya_tessellans_genome_assembly,_chromosome:_5	AUGUSTUS	gene	71376640	71377511	.	-	.	ID=g27951;
OX637536.1_Linnaemya_tessellans_genome_assembly,_chromosome:_5	AUGUSTUS	mRNA	71376640	71377511	0.8	-	.	ID=g27951.t1;Parent=g27951;
OX637536.1_Linnaemya_tessellans_genome_assembly,_chromosome:_5	AUGUSTUS	stop_codon	71376640	71376642	.	-	0	ID=g27951.t1.stop1;Parent=g27951.t1;
OX637536.1_Linnaemya_tessellans_genome_assembly,_chromosome:_5	AUGUSTUS	CDS	71376640	71376767	0.8	-	2	ID=g27951.t1.CDS1;Parent=g27951.t1;
OX637536.1_Linnaemya_tessellans_genome_assembly,_chromosome:_5	AUGUSTUS	exon	71376640	71376767	.	-	.	ID=g27951.t1.exon1;Parent=g27951.t1;
OX637536.1_Linnaemya_tessellans_genome_assembly,_chromosome:_5	AUGUSTUS	intron	71376768	71376846	0.8	-	.	ID=g27951.t1.intron1;Parent=g27951.t1;
OX637536.1_Linnaemya_tessellans_genome_assembly,_chromosome:_5	AUGUSTUS	CDS	71376847	71376907	1	-	0	ID=g27951.t1.CDS2;Parent=g27951.t1;
OX637536.1_Linnaemya_tessellans_genome_assembly,_chromosome:_5	AUGUSTUS	exon	71376847	71376907	.	-	.	ID=g27951.t1.exon2;Parent=g27951.t1;
OX637536.1_Linnaemya_tessellans_genome_assembly,_chromosome:_5	AUGUSTUS	intron	71376908	71376982	1	-	.	ID=g27951.t1.intron2;Parent=g27951.t1;
OX637536.1_Linnaemya_tessellans_genome_assembly,_chromosome:_5	AUGUSTUS	CDS	71376983	71377311	1	-	2	ID=g27951.t1.CDS3;Parent=g27951.t1;
OX637536.1_Linnaemya_tessellans_genome_assembly,_chromosome:_5	AUGUSTUS	exon	71376983	71377311	.	-	.	ID=g27951.t1.exon3;Parent=g27951.t1;
OX637536.1_Linnaemya_tessellans_genome_assembly,_chromosome:_5	AUGUSTUS	intron	71377312	71377369	1	-	.	ID=g27951.t1.intron3;Parent=g27951.t1;
OX637536.1_Linnaemya_tessellans_genome_assembly,_chromosome:_5	AUGUSTUS	CDS	71377370	71377511	1	-	0	ID=g27951.t1.CDS4;Parent=g27951.t1;
OX637536.1_Linnaemya_tessellans_genome_assembly,_chromosome:_5	AUGUSTUS	exon	71377370	71377511	.	-	.	ID=g27951.t1.exon4;Parent=g27951.t1;
OX637536.1_Linnaemya_tessellans_genome_assembly,_chromosome:_5	AUGUSTUS	start_codon	71377509	71377511	.	-	0	ID=g27951.t1.start1;Parent=g27951.t1;
OX637536.1_Linnaemya_tessellans_genome_assembly,_chromosome:_5	AUGUSTUS	gene	72222585	72223142	.	-	.	ID=g27952;
OX637536.1_Linnaemya_tessellans_genome_assembly,_chromosome:_5	AUGUSTUS	mRNA	72222585	72223142	0.97	-	.	ID=g27952.t1;Parent=g27952;
OX637536.1_Linnaemya_tessellans_genome_assembly,_chromosome:_5	AUGUSTUS	stop_codon	72222585	72222587	.	-	0	ID=g27952.t1.stop1;Parent=g27952.t1;
OX637536.1_Linnaemya_tessellans_genome_assembly,_chromosome:_5	AUGUSTUS	CDS	72222585	72223142	0.97	-	0	ID=g27952.t1.CDS1;Parent=g27952.t1;
OX637536.1_Linnaemya_tessellans_genome_assembly,_chromosome:_5	AUGUSTUS	exon	72222585	72223142	.	-	.	ID=g27952.t1.exon1;Parent=g27952.t1;
OX637536.1_Linnaemya_tessellans_genome_assembly,_chromosome:_5	AUGUSTUS	start_codon	72223140	72223142	.	-	0	ID=g27952.t1.start1;Parent=g27952.t1;
OX637536.1_Linnaemya_tessellans_genome_assembly,_chromosome:_5	AUGUSTUS	gene	72258319	72259903	.	+	.	ID=g27953;
OX637536.1_Linnaemya_tessellans_genome_assembly,_chromosome:_5	AUGUSTUS	mRNA	72258319	72259903	0.16	+	.	ID=g27953.t1;Parent=g27953;
OX637536.1_Linnaemya_tessellans_genome_assembly,_chromosome:_5	AUGUSTUS	start_codon	72258319	72258321	.	+	0	ID=g27953.t1.start1;Parent=g27953.t1;
OX637536.1_Linnaemya_tessellans_genome_assembly,_chromosome:_5	AUGUSTUS	CDS	72258319	72258445	0.85	+	0	ID=g27953.t1.CDS1;Parent=g27953.t1;
OX637536.1_Linnaemya_tessellans_genome_assembly,_chromosome:_5	AUGUSTUS	exon	72258319	72258445	.	+	.	ID=g27953.t1.exon1;Parent=g27953.t1;
OX637536.1_Linnaemya_tessellans_genome_assembly,_chromosome:_5	AUGUSTUS	intron	72258446	72258536	0.4	+	.	ID=g27953.t1.intron1;Parent=g27953.t1;
OX637536.1_Linnaemya_tessellans_genome_assembly,_chromosome:_5	AUGUSTUS	CDS	72258537	72259184	0.16	+	2	ID=g27953.t1.CDS2;Parent=g27953.t1;
OX637536.1_Linnaemya_tessellans_genome_assembly,_chromosome:_5	AUGUSTUS	exon	72258537	72259184	.	+	.	ID=g27953.t1.exon2;Parent=g27953.t1;
OX637536.1_Linnaemya_tessellans_genome_assembly,_chromosome:_5	AUGUSTUS	intron	72259185	72259868	0.34	+	.	ID=g27953.t1.intron2;Parent=g27953.t1;
OX637536.1_Linnaemya_tessellans_genome_assembly,_chromosome:_5	AUGUSTUS	CDS	72259869	72259903	0.51	+	2	ID=g27953.t1.CDS3;Parent=g27953.t1;
OX637536.1_Linnaemya_tessellans_genome_assembly,_chromosome:_5	AUGUSTUS	exon	72259869	72259903	.	+	.	ID=g27953.t1.exon3;Parent=g27953.t1;
OX637536.1_Linnaemya_tessellans_genome_assembly,_chromosome:_5	AUGUSTUS	stop_codon	72259901	72259903	.	+	0	ID=g27953.t1.stop1;Parent=g27953.t1;
OX637536.1_Linnaemya_tessellans_genome_assembly,_chromosome:_5	AUGUSTUS	gene	72277225	72277860	.	-	.	ID=g27954;
OX637536.1_Linnaemya_tessellans_genome_assembly,_chromosome:_5	AUGUSTUS	mRNA	72277225	72277860	1	-	.	ID=g27954.t1;Parent=g27954;
OX637536.1_Linnaemya_tessellans_genome_assembly,_chromosome:_5	AUGUSTUS	stop_codon	72277225	72277227	.	-	0	ID=g27954.t1.stop1;Parent=g27954.t1;
OX637536.1_Linnaemya_tessellans_genome_assembly,_chromosome:_5	AUGUSTUS	CDS	72277225	72277416	1	-	0	ID=g27954.t1.CDS1;Parent=g27954.t1;
OX637536.1_Linnaemya_tessellans_genome_assembly,_chromosome:_5	AUGUSTUS	exon	72277225	72277416	.	-	.	ID=g27954.t1.exon1;Parent=g27954.t1;
OX637536.1_Linnaemya_tessellans_genome_assembly,_chromosome:_5	AUGUSTUS	intron	72277417	72277478	1	-	.	ID=g27954.t1.intron1;Parent=g27954.t1;
OX637536.1_Linnaemya_tessellans_genome_assembly,_chromosome:_5	AUGUSTUS	CDS	72277479	72277661	1	-	0	ID=g27954.t1.CDS2;Parent=g27954.t1;
OX637536.1_Linnaemya_tessellans_genome_assembly,_chromosome:_5	AUGUSTUS	exon	72277479	72277661	.	-	.	ID=g27954.t1.exon2;Parent=g27954.t1;
OX637536.1_Linnaemya_tessellans_genome_assembly,_chromosome:_5	AUGUSTUS	intron	72277662	72277737	1	-	.	ID=g27954.t1.intron2;Parent=g27954.t1;
OX637536.1_Linnaemya_tessellans_genome_assembly,_chromosome:_5	AUGUSTUS	CDS	72277738	72277860	1	-	0	ID=g27954.t1.CDS3;Parent=g27954.t1;
OX637536.1_Linnaemya_tessellans_genome_assembly,_chromosome:_5	AUGUSTUS	exon	72277738	72277860	.	-	.	ID=g27954.t1.exon3;Parent=g27954.t1;
OX637536.1_Linnaemya_tessellans_genome_assembly,_chromosome:_5	AUGUSTUS	start_codon	72277858	72277860	.	-	0	ID=g27954.t1.start1;Parent=g27954.t1;
OX637536.1_Linnaemya_tessellans_genome_assembly,_chromosome:_5	AUGUSTUS	gene	72326466	72327404	.	+	.	ID=g27955;
OX637536.1_Linnaemya_tessellans_genome_assembly,_chromosome:_5	AUGUSTUS	mRNA	72326466	72327404	0.98	+	.	ID=g27955.t1;Parent=g27955;
OX637536.1_Linnaemya_tessellans_genome_assembly,_chromosome:_5	AUGUSTUS	start_codon	72326466	72326468	.	+	0	ID=g27955.t1.start1;Parent=g27955.t1;
OX637536.1_Linnaemya_tessellans_genome_assembly,_chromosome:_5	AUGUSTUS	CDS	72326466	72327404	0.98	+	0	ID=g27955.t1.CDS1;Parent=g27955.t1;
OX637536.1_Linnaemya_tessellans_genome_assembly,_chromosome:_5	AUGUSTUS	exon	72326466	72327404	.	+	.	ID=g27955.t1.exon1;Parent=g27955.t1;
OX637536.1_Linnaemya_tessellans_genome_assembly,_chromosome:_5	AUGUSTUS	stop_codon	72327402	72327404	.	+	0	ID=g27955.t1.stop1;Parent=g27955.t1;
OX637536.1_Linnaemya_tessellans_genome_assembly,_chromosome:_5	AUGUSTUS	gene	72347282	72347593	.	+	.	ID=g27956;
OX637536.1_Linnaemya_tessellans_genome_assembly,_chromosome:_5	AUGUSTUS	mRNA	72347282	72347593	0.69	+	.	ID=g27956.t1;Parent=g27956;
OX637536.1_Linnaemya_tessellans_genome_assembly,_chromosome:_5	AUGUSTUS	start_codon	72347282	72347284	.	+	0	ID=g27956.t1.start1;Parent=g27956.t1;
OX637536.1_Linnaemya_tessellans_genome_assembly,_chromosome:_5	AUGUSTUS	CDS	72347282	72347305	0.98	+	0	ID=g27956.t1.CDS1;Parent=g27956.t1;
OX637536.1_Linnaemya_tessellans_genome_assembly,_chromosome:_5	AUGUSTUS	exon	72347282	72347305	.	+	.	ID=g27956.t1.exon1;Parent=g27956.t1;
OX637536.1_Linnaemya_tessellans_genome_assembly,_chromosome:_5	AUGUSTUS	intron	72347306	72347389	0.69	+	.	ID=g27956.t1.intron1;Parent=g27956.t1;
OX637536.1_Linnaemya_tessellans_genome_assembly,_chromosome:_5	AUGUSTUS	CDS	72347390	72347593	0.69	+	0	ID=g27956.t1.CDS2;Parent=g27956.t1;
OX637536.1_Linnaemya_tessellans_genome_assembly,_chromosome:_5	AUGUSTUS	exon	72347390	72347593	.	+	.	ID=g27956.t1.exon2;Parent=g27956.t1;
OX637536.1_Linnaemya_tessellans_genome_assembly,_chromosome:_5	AUGUSTUS	stop_codon	72347591	72347593	.	+	0	ID=g27956.t1.stop1;Parent=g27956.t1;
OX637536.1_Linnaemya_tessellans_genome_assembly,_chromosome:_5	AUGUSTUS	gene	72353400	72354356	.	+	.	ID=g27957;
OX637536.1_Linnaemya_tessellans_genome_assembly,_chromosome:_5	AUGUSTUS	mRNA	72353400	72354356	1	+	.	ID=g27957.t1;Parent=g27957;
OX637536.1_Linnaemya_tessellans_genome_assembly,_chromosome:_5	AUGUSTUS	start_codon	72353400	72353402	.	+	0	ID=g27957.t1.start1;Parent=g27957.t1;
OX637536.1_Linnaemya_tessellans_genome_assembly,_chromosome:_5	AUGUSTUS	CDS	72353400	72354356	1	+	0	ID=g27957.t1.CDS1;Parent=g27957.t1;
OX637536.1_Linnaemya_tessellans_genome_assembly,_chromosome:_5	AUGUSTUS	exon	72353400	72354356	.	+	.	ID=g27957.t1.exon1;Parent=g27957.t1;
OX637536.1_Linnaemya_tessellans_genome_assembly,_chromosome:_5	AUGUSTUS	stop_codon	72354354	72354356	.	+	0	ID=g27957.t1.stop1;Parent=g27957.t1;
OX637536.1_Linnaemya_tessellans_genome_assembly,_chromosome:_5	AUGUSTUS	gene	72355387	72362955	.	+	.	ID=g27958;
OX637536.1_Linnaemya_tessellans_genome_assembly,_chromosome:_5	AUGUSTUS	mRNA	72355387	72362955	0.23	+	.	ID=g27958.t1;Parent=g27958;
OX637536.1_Linnaemya_tessellans_genome_assembly,_chromosome:_5	AUGUSTUS	start_codon	72355387	72355389	.	+	0	ID=g27958.t1.start1;Parent=g27958.t1;
OX637536.1_Linnaemya_tessellans_genome_assembly,_chromosome:_5	AUGUSTUS	CDS	72355387	72355714	0.42	+	0	ID=g27958.t1.CDS1;Parent=g27958.t1;
OX637536.1_Linnaemya_tessellans_genome_assembly,_chromosome:_5	AUGUSTUS	exon	72355387	72355714	.	+	.	ID=g27958.t1.exon1;Parent=g27958.t1;
OX637536.1_Linnaemya_tessellans_genome_assembly,_chromosome:_5	AUGUSTUS	intron	72355715	72360760	0.4	+	.	ID=g27958.t1.intron1;Parent=g27958.t1;
OX637536.1_Linnaemya_tessellans_genome_assembly,_chromosome:_5	AUGUSTUS	CDS	72360761	72361275	0.46	+	2	ID=g27958.t1.CDS2;Parent=g27958.t1;
OX637536.1_Linnaemya_tessellans_genome_assembly,_chromosome:_5	AUGUSTUS	exon	72360761	72361275	.	+	.	ID=g27958.t1.exon2;Parent=g27958.t1;
OX637536.1_Linnaemya_tessellans_genome_assembly,_chromosome:_5	AUGUSTUS	intron	72361276	72361343	0.98	+	.	ID=g27958.t1.intron2;Parent=g27958.t1;
OX637536.1_Linnaemya_tessellans_genome_assembly,_chromosome:_5	AUGUSTUS	CDS	72361344	72361619	0.64	+	0	ID=g27958.t1.CDS3;Parent=g27958.t1;
OX637536.1_Linnaemya_tessellans_genome_assembly,_chromosome:_5	AUGUSTUS	exon	72361344	72361619	.	+	.	ID=g27958.t1.exon3;Parent=g27958.t1;
OX637536.1_Linnaemya_tessellans_genome_assembly,_chromosome:_5	AUGUSTUS	intron	72361620	72362586	0.51	+	.	ID=g27958.t1.intron3;Parent=g27958.t1;
OX637536.1_Linnaemya_tessellans_genome_assembly,_chromosome:_5	AUGUSTUS	CDS	72362587	72362955	0.69	+	0	ID=g27958.t1.CDS4;Parent=g27958.t1;
OX637536.1_Linnaemya_tessellans_genome_assembly,_chromosome:_5	AUGUSTUS	exon	72362587	72362955	.	+	.	ID=g27958.t1.exon4;Parent=g27958.t1;
OX637536.1_Linnaemya_tessellans_genome_assembly,_chromosome:_5	AUGUSTUS	stop_codon	72362953	72362955	.	+	0	ID=g27958.t1.stop1;Parent=g27958.t1;
OX637536.1_Linnaemya_tessellans_genome_assembly,_chromosome:_5	AUGUSTUS	gene	72365193	72365504	.	+	.	ID=g27959;
OX637536.1_Linnaemya_tessellans_genome_assembly,_chromosome:_5	AUGUSTUS	mRNA	72365193	72365504	0.76	+	.	ID=g27959.t1;Parent=g27959;
OX637536.1_Linnaemya_tessellans_genome_assembly,_chromosome:_5	AUGUSTUS	start_codon	72365193	72365195	.	+	0	ID=g27959.t1.start1;Parent=g27959.t1;
OX637536.1_Linnaemya_tessellans_genome_assembly,_chromosome:_5	AUGUSTUS	CDS	72365193	72365504	0.76	+	0	ID=g27959.t1.CDS1;Parent=g27959.t1;
OX637536.1_Linnaemya_tessellans_genome_assembly,_chromosome:_5	AUGUSTUS	exon	72365193	72365504	.	+	.	ID=g27959.t1.exon1;Parent=g27959.t1;
OX637536.1_Linnaemya_tessellans_genome_assembly,_chromosome:_5	AUGUSTUS	stop_codon	72365502	72365504	.	+	0	ID=g27959.t1.stop1;Parent=g27959.t1;
OX637536.1_Linnaemya_tessellans_genome_assembly,_chromosome:_5	AUGUSTUS	gene	72366163	72392867	.	+	.	ID=g27960;
OX637536.1_Linnaemya_tessellans_genome_assembly,_chromosome:_5	AUGUSTUS	mRNA	72366163	72392867	0.42	+	.	ID=g27960.t1;Parent=g27960;
OX637536.1_Linnaemya_tessellans_genome_assembly,_chromosome:_5	AUGUSTUS	start_codon	72366163	72366165	.	+	0	ID=g27960.t1.start1;Parent=g27960.t1;
OX637536.1_Linnaemya_tessellans_genome_assembly,_chromosome:_5	AUGUSTUS	CDS	72366163	72366250	0.42	+	0	ID=g27960.t1.CDS1;Parent=g27960.t1;
OX637536.1_Linnaemya_tessellans_genome_assembly,_chromosome:_5	AUGUSTUS	exon	72366163	72366250	.	+	.	ID=g27960.t1.exon1;Parent=g27960.t1;
OX637536.1_Linnaemya_tessellans_genome_assembly,_chromosome:_5	AUGUSTUS	intron	72366251	72391320	0.49	+	.	ID=g27960.t1.intron1;Parent=g27960.t1;
OX637536.1_Linnaemya_tessellans_genome_assembly,_chromosome:_5	AUGUSTUS	CDS	72391321	72392867	0.99	+	2	ID=g27960.t1.CDS2;Parent=g27960.t1;
OX637536.1_Linnaemya_tessellans_genome_assembly,_chromosome:_5	AUGUSTUS	exon	72391321	72392867	.	+	.	ID=g27960.t1.exon2;Parent=g27960.t1;
OX637536.1_Linnaemya_tessellans_genome_assembly,_chromosome:_5	AUGUSTUS	stop_codon	72392865	72392867	.	+	0	ID=g27960.t1.stop1;Parent=g27960.t1;
OX637536.1_Linnaemya_tessellans_genome_assembly,_chromosome:_5	AUGUSTUS	gene	72412392	72412921	.	+	.	ID=g27961;
OX637536.1_Linnaemya_tessellans_genome_assembly,_chromosome:_5	AUGUSTUS	mRNA	72412392	72412921	0.59	+	.	ID=g27961.t1;Parent=g27961;
OX637536.1_Linnaemya_tessellans_genome_assembly,_chromosome:_5	AUGUSTUS	start_codon	72412392	72412394	.	+	0	ID=g27961.t1.start1;Parent=g27961.t1;
OX637536.1_Linnaemya_tessellans_genome_assembly,_chromosome:_5	AUGUSTUS	CDS	72412392	72412540	0.66	+	0	ID=g27961.t1.CDS1;Parent=g27961.t1;
OX637536.1_Linnaemya_tessellans_genome_assembly,_chromosome:_5	AUGUSTUS	exon	72412392	72412540	.	+	.	ID=g27961.t1.exon1;Parent=g27961.t1;
OX637536.1_Linnaemya_tessellans_genome_assembly,_chromosome:_5	AUGUSTUS	intron	72412541	72412815	0.64	+	.	ID=g27961.t1.intron1;Parent=g27961.t1;
OX637536.1_Linnaemya_tessellans_genome_assembly,_chromosome:_5	AUGUSTUS	CDS	72412816	72412921	0.64	+	1	ID=g27961.t1.CDS2;Parent=g27961.t1;
OX637536.1_Linnaemya_tessellans_genome_assembly,_chromosome:_5	AUGUSTUS	exon	72412816	72412921	.	+	.	ID=g27961.t1.exon2;Parent=g27961.t1;
OX637536.1_Linnaemya_tessellans_genome_assembly,_chromosome:_5	AUGUSTUS	stop_codon	72412919	72412921	.	+	0	ID=g27961.t1.stop1;Parent=g27961.t1;
OX637536.1_Linnaemya_tessellans_genome_assembly,_chromosome:_5	AUGUSTUS	gene	72418363	72419898	.	-	.	ID=g27962;
OX637536.1_Linnaemya_tessellans_genome_assembly,_chromosome:_5	AUGUSTUS	mRNA	72418363	72419898	0.56	-	.	ID=g27962.t1;Parent=g27962;
OX637536.1_Linnaemya_tessellans_genome_assembly,_chromosome:_5	AUGUSTUS	stop_codon	72418363	72418365	.	-	0	ID=g27962.t1.stop1;Parent=g27962.t1;
OX637536.1_Linnaemya_tessellans_genome_assembly,_chromosome:_5	AUGUSTUS	CDS	72418363	72419898	0.56	-	0	ID=g27962.t1.CDS1;Parent=g27962.t1;
OX637536.1_Linnaemya_tessellans_genome_assembly,_chromosome:_5	AUGUSTUS	exon	72418363	72419898	.	-	.	ID=g27962.t1.exon1;Parent=g27962.t1;
OX637536.1_Linnaemya_tessellans_genome_assembly,_chromosome:_5	AUGUSTUS	start_codon	72419896	72419898	.	-	0	ID=g27962.t1.start1;Parent=g27962.t1;
OX637536.1_Linnaemya_tessellans_genome_assembly,_chromosome:_5	AUGUSTUS	gene	72421671	72422200	.	+	.	ID=g27963;
OX637536.1_Linnaemya_tessellans_genome_assembly,_chromosome:_5	AUGUSTUS	mRNA	72421671	72422200	0.58	+	.	ID=g27963.t1;Parent=g27963;
OX637536.1_Linnaemya_tessellans_genome_assembly,_chromosome:_5	AUGUSTUS	start_codon	72421671	72421673	.	+	0	ID=g27963.t1.start1;Parent=g27963.t1;
OX637536.1_Linnaemya_tessellans_genome_assembly,_chromosome:_5	AUGUSTUS	CDS	72421671	72421819	0.64	+	0	ID=g27963.t1.CDS1;Parent=g27963.t1;
OX637536.1_Linnaemya_tessellans_genome_assembly,_chromosome:_5	AUGUSTUS	exon	72421671	72421819	.	+	.	ID=g27963.t1.exon1;Parent=g27963.t1;
OX637536.1_Linnaemya_tessellans_genome_assembly,_chromosome:_5	AUGUSTUS	intron	72421820	72422094	0.58	+	.	ID=g27963.t1.intron1;Parent=g27963.t1;
OX637536.1_Linnaemya_tessellans_genome_assembly,_chromosome:_5	AUGUSTUS	CDS	72422095	72422200	0.58	+	1	ID=g27963.t1.CDS2;Parent=g27963.t1;
OX637536.1_Linnaemya_tessellans_genome_assembly,_chromosome:_5	AUGUSTUS	exon	72422095	72422200	.	+	.	ID=g27963.t1.exon2;Parent=g27963.t1;
OX637536.1_Linnaemya_tessellans_genome_assembly,_chromosome:_5	AUGUSTUS	stop_codon	72422198	72422200	.	+	0	ID=g27963.t1.stop1;Parent=g27963.t1;
OX637536.1_Linnaemya_tessellans_genome_assembly,_chromosome:_5	AUGUSTUS	gene	72484781	72487275	.	+	.	ID=g27964;
OX637536.1_Linnaemya_tessellans_genome_assembly,_chromosome:_5	AUGUSTUS	mRNA	72484781	72487275	0.24	+	.	ID=g27964.t1;Parent=g27964;
OX637536.1_Linnaemya_tessellans_genome_assembly,_chromosome:_5	AUGUSTUS	start_codon	72484781	72484783	.	+	0	ID=g27964.t1.start1;Parent=g27964.t1;
OX637536.1_Linnaemya_tessellans_genome_assembly,_chromosome:_5	AUGUSTUS	CDS	72484781	72484885	0.24	+	0	ID=g27964.t1.CDS1;Parent=g27964.t1;
OX637536.1_Linnaemya_tessellans_genome_assembly,_chromosome:_5	AUGUSTUS	exon	72484781	72484885	.	+	.	ID=g27964.t1.exon1;Parent=g27964.t1;
OX637536.1_Linnaemya_tessellans_genome_assembly,_chromosome:_5	AUGUSTUS	intron	72484886	72486119	0.29	+	.	ID=g27964.t1.intron1;Parent=g27964.t1;
OX637536.1_Linnaemya_tessellans_genome_assembly,_chromosome:_5	AUGUSTUS	CDS	72486120	72486156	0.99	+	0	ID=g27964.t1.CDS2;Parent=g27964.t1;
OX637536.1_Linnaemya_tessellans_genome_assembly,_chromosome:_5	AUGUSTUS	exon	72486120	72486156	.	+	.	ID=g27964.t1.exon2;Parent=g27964.t1;
OX637536.1_Linnaemya_tessellans_genome_assembly,_chromosome:_5	AUGUSTUS	intron	72486157	72486227	1	+	.	ID=g27964.t1.intron2;Parent=g27964.t1;
OX637536.1_Linnaemya_tessellans_genome_assembly,_chromosome:_5	AUGUSTUS	CDS	72486228	72486337	1	+	2	ID=g27964.t1.CDS3;Parent=g27964.t1;
OX637536.1_Linnaemya_tessellans_genome_assembly,_chromosome:_5	AUGUSTUS	exon	72486228	72486337	.	+	.	ID=g27964.t1.exon3;Parent=g27964.t1;
OX637536.1_Linnaemya_tessellans_genome_assembly,_chromosome:_5	AUGUSTUS	intron	72486338	72486882	1	+	.	ID=g27964.t1.intron3;Parent=g27964.t1;
OX637536.1_Linnaemya_tessellans_genome_assembly,_chromosome:_5	AUGUSTUS	CDS	72486883	72487275	1	+	0	ID=g27964.t1.CDS4;Parent=g27964.t1;
OX637536.1_Linnaemya_tessellans_genome_assembly,_chromosome:_5	AUGUSTUS	exon	72486883	72487275	.	+	.	ID=g27964.t1.exon4;Parent=g27964.t1;
OX637536.1_Linnaemya_tessellans_genome_assembly,_chromosome:_5	AUGUSTUS	stop_codon	72487273	72487275	.	+	0	ID=g27964.t1.stop1;Parent=g27964.t1;
OX637536.1_Linnaemya_tessellans_genome_assembly,_chromosome:_5	AUGUSTUS	gene	72488644	72492231	.	-	.	ID=g27965;
OX637536.1_Linnaemya_tessellans_genome_assembly,_chromosome:_5	AUGUSTUS	mRNA	72488644	72492231	1	-	.	ID=g27965.t1;Parent=g27965;
OX637536.1_Linnaemya_tessellans_genome_assembly,_chromosome:_5	AUGUSTUS	stop_codon	72488644	72488646	.	-	0	ID=g27965.t1.stop1;Parent=g27965.t1;
OX637536.1_Linnaemya_tessellans_genome_assembly,_chromosome:_5	AUGUSTUS	CDS	72488644	72492231	1	-	0	ID=g27965.t1.CDS1;Parent=g27965.t1;
OX637536.1_Linnaemya_tessellans_genome_assembly,_chromosome:_5	AUGUSTUS	exon	72488644	72492231	.	-	.	ID=g27965.t1.exon1;Parent=g27965.t1;
OX637536.1_Linnaemya_tessellans_genome_assembly,_chromosome:_5	AUGUSTUS	start_codon	72492229	72492231	.	-	0	ID=g27965.t1.start1;Parent=g27965.t1;
OX637536.1_Linnaemya_tessellans_genome_assembly,_chromosome:_5	AUGUSTUS	gene	72492237	72492746	.	-	.	ID=g27966;
OX637536.1_Linnaemya_tessellans_genome_assembly,_chromosome:_5	AUGUSTUS	mRNA	72492237	72492746	1	-	.	ID=g27966.t1;Parent=g27966;
OX637536.1_Linnaemya_tessellans_genome_assembly,_chromosome:_5	AUGUSTUS	stop_codon	72492237	72492239	.	-	0	ID=g27966.t1.stop1;Parent=g27966.t1;
OX637536.1_Linnaemya_tessellans_genome_assembly,_chromosome:_5	AUGUSTUS	CDS	72492237	72492746	1	-	0	ID=g27966.t1.CDS1;Parent=g27966.t1;
OX637536.1_Linnaemya_tessellans_genome_assembly,_chromosome:_5	AUGUSTUS	exon	72492237	72492746	.	-	.	ID=g27966.t1.exon1;Parent=g27966.t1;
OX637536.1_Linnaemya_tessellans_genome_assembly,_chromosome:_5	AUGUSTUS	start_codon	72492744	72492746	.	-	0	ID=g27966.t1.start1;Parent=g27966.t1;
OX637536.1_Linnaemya_tessellans_genome_assembly,_chromosome:_5	AUGUSTUS	gene	72501294	72501932	.	+	.	ID=g27967;
OX637536.1_Linnaemya_tessellans_genome_assembly,_chromosome:_5	AUGUSTUS	mRNA	72501294	72501932	1	+	.	ID=g27967.t1;Parent=g27967;
OX637536.1_Linnaemya_tessellans_genome_assembly,_chromosome:_5	AUGUSTUS	start_codon	72501294	72501296	.	+	0	ID=g27967.t1.start1;Parent=g27967.t1;
OX637536.1_Linnaemya_tessellans_genome_assembly,_chromosome:_5	AUGUSTUS	CDS	72501294	72501932	1	+	0	ID=g27967.t1.CDS1;Parent=g27967.t1;
OX637536.1_Linnaemya_tessellans_genome_assembly,_chromosome:_5	AUGUSTUS	exon	72501294	72501932	.	+	.	ID=g27967.t1.exon1;Parent=g27967.t1;
OX637536.1_Linnaemya_tessellans_genome_assembly,_chromosome:_5	AUGUSTUS	stop_codon	72501930	72501932	.	+	0	ID=g27967.t1.stop1;Parent=g27967.t1;
OX637536.1_Linnaemya_tessellans_genome_assembly,_chromosome:_5	AUGUSTUS	gene	72510020	72512484	.	-	.	ID=g27968;
OX637536.1_Linnaemya_tessellans_genome_assembly,_chromosome:_5	AUGUSTUS	mRNA	72510020	72512484	0.37	-	.	ID=g27968.t1;Parent=g27968;
OX637536.1_Linnaemya_tessellans_genome_assembly,_chromosome:_5	AUGUSTUS	stop_codon	72510020	72510022	.	-	0	ID=g27968.t1.stop1;Parent=g27968.t1;
OX637536.1_Linnaemya_tessellans_genome_assembly,_chromosome:_5	AUGUSTUS	CDS	72510020	72510489	0.37	-	2	ID=g27968.t1.CDS1;Parent=g27968.t1;
OX637536.1_Linnaemya_tessellans_genome_assembly,_chromosome:_5	AUGUSTUS	exon	72510020	72510489	.	-	.	ID=g27968.t1.exon1;Parent=g27968.t1;
OX637536.1_Linnaemya_tessellans_genome_assembly,_chromosome:_5	AUGUSTUS	intron	72510490	72510882	0.4	-	.	ID=g27968.t1.intron1;Parent=g27968.t1;
OX637536.1_Linnaemya_tessellans_genome_assembly,_chromosome:_5	AUGUSTUS	CDS	72510883	72511483	0.78	-	0	ID=g27968.t1.CDS2;Parent=g27968.t1;
OX637536.1_Linnaemya_tessellans_genome_assembly,_chromosome:_5	AUGUSTUS	exon	72510883	72511483	.	-	.	ID=g27968.t1.exon2;Parent=g27968.t1;
OX637536.1_Linnaemya_tessellans_genome_assembly,_chromosome:_5	AUGUSTUS	intron	72511484	72511553	1	-	.	ID=g27968.t1.intron2;Parent=g27968.t1;
OX637536.1_Linnaemya_tessellans_genome_assembly,_chromosome:_5	AUGUSTUS	CDS	72511554	72511858	1	-	2	ID=g27968.t1.CDS3;Parent=g27968.t1;
OX637536.1_Linnaemya_tessellans_genome_assembly,_chromosome:_5	AUGUSTUS	exon	72511554	72511858	.	-	.	ID=g27968.t1.exon3;Parent=g27968.t1;
OX637536.1_Linnaemya_tessellans_genome_assembly,_chromosome:_5	AUGUSTUS	intron	72511859	72511925	1	-	.	ID=g27968.t1.intron3;Parent=g27968.t1;
OX637536.1_Linnaemya_tessellans_genome_assembly,_chromosome:_5	AUGUSTUS	CDS	72511926	72512484	1	-	0	ID=g27968.t1.CDS4;Parent=g27968.t1;
OX637536.1_Linnaemya_tessellans_genome_assembly,_chromosome:_5	AUGUSTUS	exon	72511926	72512484	.	-	.	ID=g27968.t1.exon4;Parent=g27968.t1;
OX637536.1_Linnaemya_tessellans_genome_assembly,_chromosome:_5	AUGUSTUS	start_codon	72512482	72512484	.	-	0	ID=g27968.t1.start1;Parent=g27968.t1;
OX637536.1_Linnaemya_tessellans_genome_assembly,_chromosome:_5	AUGUSTUS	gene	72514612	72515163	.	+	.	ID=g27969;
OX637536.1_Linnaemya_tessellans_genome_assembly,_chromosome:_5	AUGUSTUS	mRNA	72514612	72515163	0.68	+	.	ID=g27969.t1;Parent=g27969;
OX637536.1_Linnaemya_tessellans_genome_assembly,_chromosome:_5	AUGUSTUS	start_codon	72514612	72514614	.	+	0	ID=g27969.t1.start1;Parent=g27969.t1;
OX637536.1_Linnaemya_tessellans_genome_assembly,_chromosome:_5	AUGUSTUS	CDS	72514612	72514672	1	+	0	ID=g27969.t1.CDS1;Parent=g27969.t1;
OX637536.1_Linnaemya_tessellans_genome_assembly,_chromosome:_5	AUGUSTUS	exon	72514612	72514672	.	+	.	ID=g27969.t1.exon1;Parent=g27969.t1;
OX637536.1_Linnaemya_tessellans_genome_assembly,_chromosome:_5	AUGUSTUS	intron	72514673	72514996	1	+	.	ID=g27969.t1.intron1;Parent=g27969.t1;
OX637536.1_Linnaemya_tessellans_genome_assembly,_chromosome:_5	AUGUSTUS	CDS	72514997	72515163	0.68	+	2	ID=g27969.t1.CDS2;Parent=g27969.t1;
OX637536.1_Linnaemya_tessellans_genome_assembly,_chromosome:_5	AUGUSTUS	exon	72514997	72515163	.	+	.	ID=g27969.t1.exon2;Parent=g27969.t1;
OX637536.1_Linnaemya_tessellans_genome_assembly,_chromosome:_5	AUGUSTUS	stop_codon	72515161	72515163	.	+	0	ID=g27969.t1.stop1;Parent=g27969.t1;
OX637536.1_Linnaemya_tessellans_genome_assembly,_chromosome:_5	AUGUSTUS	gene	72517770	72518036	.	+	.	ID=g27970;
OX637536.1_Linnaemya_tessellans_genome_assembly,_chromosome:_5	AUGUSTUS	mRNA	72517770	72518036	1	+	.	ID=g27970.t1;Parent=g27970;
OX637536.1_Linnaemya_tessellans_genome_assembly,_chromosome:_5	AUGUSTUS	start_codon	72517770	72517772	.	+	0	ID=g27970.t1.start1;Parent=g27970.t1;
OX637536.1_Linnaemya_tessellans_genome_assembly,_chromosome:_5	AUGUSTUS	CDS	72517770	72518036	1	+	0	ID=g27970.t1.CDS1;Parent=g27970.t1;
OX637536.1_Linnaemya_tessellans_genome_assembly,_chromosome:_5	AUGUSTUS	exon	72517770	72518036	.	+	.	ID=g27970.t1.exon1;Parent=g27970.t1;
OX637536.1_Linnaemya_tessellans_genome_assembly,_chromosome:_5	AUGUSTUS	stop_codon	72518034	72518036	.	+	0	ID=g27970.t1.stop1;Parent=g27970.t1;
OX637536.1_Linnaemya_tessellans_genome_assembly,_chromosome:_5	AUGUSTUS	gene	72518401	72522049	.	+	.	ID=g27971;
OX637536.1_Linnaemya_tessellans_genome_assembly,_chromosome:_5	AUGUSTUS	mRNA	72518401	72522049	0.35	+	.	ID=g27971.t1;Parent=g27971;
OX637536.1_Linnaemya_tessellans_genome_assembly,_chromosome:_5	AUGUSTUS	start_codon	72518401	72518403	.	+	0	ID=g27971.t1.start1;Parent=g27971.t1;
OX637536.1_Linnaemya_tessellans_genome_assembly,_chromosome:_5	AUGUSTUS	CDS	72518401	72518923	0.98	+	0	ID=g27971.t1.CDS1;Parent=g27971.t1;
OX637536.1_Linnaemya_tessellans_genome_assembly,_chromosome:_5	AUGUSTUS	exon	72518401	72518923	.	+	.	ID=g27971.t1.exon1;Parent=g27971.t1;
OX637536.1_Linnaemya_tessellans_genome_assembly,_chromosome:_5	AUGUSTUS	intron	72518924	72519030	0.98	+	.	ID=g27971.t1.intron1;Parent=g27971.t1;
OX637536.1_Linnaemya_tessellans_genome_assembly,_chromosome:_5	AUGUSTUS	CDS	72519031	72519782	0.95	+	2	ID=g27971.t1.CDS2;Parent=g27971.t1;
OX637536.1_Linnaemya_tessellans_genome_assembly,_chromosome:_5	AUGUSTUS	exon	72519031	72519782	.	+	.	ID=g27971.t1.exon2;Parent=g27971.t1;
OX637536.1_Linnaemya_tessellans_genome_assembly,_chromosome:_5	AUGUSTUS	intron	72519783	72519906	0.96	+	.	ID=g27971.t1.intron2;Parent=g27971.t1;
OX637536.1_Linnaemya_tessellans_genome_assembly,_chromosome:_5	AUGUSTUS	CDS	72519907	72520384	0.58	+	0	ID=g27971.t1.CDS3;Parent=g27971.t1;
OX637536.1_Linnaemya_tessellans_genome_assembly,_chromosome:_5	AUGUSTUS	exon	72519907	72520384	.	+	.	ID=g27971.t1.exon3;Parent=g27971.t1;
OX637536.1_Linnaemya_tessellans_genome_assembly,_chromosome:_5	AUGUSTUS	intron	72520385	72520451	0.53	+	.	ID=g27971.t1.intron3;Parent=g27971.t1;
OX637536.1_Linnaemya_tessellans_genome_assembly,_chromosome:_5	AUGUSTUS	CDS	72520452	72521219	0.4	+	2	ID=g27971.t1.CDS4;Parent=g27971.t1;
OX637536.1_Linnaemya_tessellans_genome_assembly,_chromosome:_5	AUGUSTUS	exon	72520452	72521219	.	+	.	ID=g27971.t1.exon4;Parent=g27971.t1;
OX637536.1_Linnaemya_tessellans_genome_assembly,_chromosome:_5	AUGUSTUS	intron	72521220	72521681	0.64	+	.	ID=g27971.t1.intron4;Parent=g27971.t1;
OX637536.1_Linnaemya_tessellans_genome_assembly,_chromosome:_5	AUGUSTUS	CDS	72521682	72522049	0.98	+	2	ID=g27971.t1.CDS5;Parent=g27971.t1;
OX637536.1_Linnaemya_tessellans_genome_assembly,_chromosome:_5	AUGUSTUS	exon	72521682	72522049	.	+	.	ID=g27971.t1.exon5;Parent=g27971.t1;
OX637536.1_Linnaemya_tessellans_genome_assembly,_chromosome:_5	AUGUSTUS	stop_codon	72522047	72522049	.	+	0	ID=g27971.t1.stop1;Parent=g27971.t1;
OX637536.1_Linnaemya_tessellans_genome_assembly,_chromosome:_5	AUGUSTUS	gene	72535733	72540970	.	+	.	ID=g27972;
OX637536.1_Linnaemya_tessellans_genome_assembly,_chromosome:_5	AUGUSTUS	mRNA	72535733	72540970	.	+	.	ID=g27972.t1;Parent=g27972;
OX637536.1_Linnaemya_tessellans_genome_assembly,_chromosome:_5	AUGUSTUS	start_codon	72535733	72535735	.	+	0	ID=g27972.t1.start1;Parent=g27972.t1;
OX637536.1_Linnaemya_tessellans_genome_assembly,_chromosome:_5	AUGUSTUS	CDS	72535733	72536429	1	+	0	ID=g27972.t1.CDS1;Parent=g27972.t1;
OX637536.1_Linnaemya_tessellans_genome_assembly,_chromosome:_5	AUGUSTUS	exon	72535733	72536429	.	+	.	ID=g27972.t1.exon1;Parent=g27972.t1;
OX637536.1_Linnaemya_tessellans_genome_assembly,_chromosome:_5	AUGUSTUS	intron	72536430	72540848	.	+	.	ID=g27972.t1.intron1;Parent=g27972.t1;
OX637536.1_Linnaemya_tessellans_genome_assembly,_chromosome:_5	AUGUSTUS	CDS	72540849	72540970	0.06	+	2	ID=g27972.t1.CDS2;Parent=g27972.t1;
OX637536.1_Linnaemya_tessellans_genome_assembly,_chromosome:_5	AUGUSTUS	exon	72540849	72540970	.	+	.	ID=g27972.t1.exon2;Parent=g27972.t1;
OX637536.1_Linnaemya_tessellans_genome_assembly,_chromosome:_5	AUGUSTUS	stop_codon	72540968	72540970	.	+	0	ID=g27972.t1.stop1;Parent=g27972.t1;
OX637536.1_Linnaemya_tessellans_genome_assembly,_chromosome:_5	AUGUSTUS	gene	72542976	72547754	.	+	.	ID=g27973;
OX637536.1_Linnaemya_tessellans_genome_assembly,_chromosome:_5	AUGUSTUS	mRNA	72542976	72547754	0.85	+	.	ID=g27973.t1;Parent=g27973;
OX637536.1_Linnaemya_tessellans_genome_assembly,_chromosome:_5	AUGUSTUS	start_codon	72542976	72542978	.	+	0	ID=g27973.t1.start1;Parent=g27973.t1;
OX637536.1_Linnaemya_tessellans_genome_assembly,_chromosome:_5	AUGUSTUS	CDS	72542976	72543890	0.87	+	0	ID=g27973.t1.CDS1;Parent=g27973.t1;
OX637536.1_Linnaemya_tessellans_genome_assembly,_chromosome:_5	AUGUSTUS	exon	72542976	72543890	.	+	.	ID=g27973.t1.exon1;Parent=g27973.t1;
OX637536.1_Linnaemya_tessellans_genome_assembly,_chromosome:_5	AUGUSTUS	intron	72543891	72543970	0.87	+	.	ID=g27973.t1.intron1;Parent=g27973.t1;
OX637536.1_Linnaemya_tessellans_genome_assembly,_chromosome:_5	AUGUSTUS	CDS	72543971	72547064	0.99	+	0	ID=g27973.t1.CDS2;Parent=g27973.t1;
OX637536.1_Linnaemya_tessellans_genome_assembly,_chromosome:_5	AUGUSTUS	exon	72543971	72547064	.	+	.	ID=g27973.t1.exon2;Parent=g27973.t1;
OX637536.1_Linnaemya_tessellans_genome_assembly,_chromosome:_5	AUGUSTUS	intron	72547065	72547131	0.99	+	.	ID=g27973.t1.intron2;Parent=g27973.t1;
OX637536.1_Linnaemya_tessellans_genome_assembly,_chromosome:_5	AUGUSTUS	CDS	72547132	72547754	0.98	+	2	ID=g27973.t1.CDS3;Parent=g27973.t1;
OX637536.1_Linnaemya_tessellans_genome_assembly,_chromosome:_5	AUGUSTUS	exon	72547132	72547754	.	+	.	ID=g27973.t1.exon3;Parent=g27973.t1;
OX637536.1_Linnaemya_tessellans_genome_assembly,_chromosome:_5	AUGUSTUS	stop_codon	72547752	72547754	.	+	0	ID=g27973.t1.stop1;Parent=g27973.t1;
OX637536.1_Linnaemya_tessellans_genome_assembly,_chromosome:_5	AUGUSTUS	gene	72575347	72576348	.	-	.	ID=g27974;
OX637536.1_Linnaemya_tessellans_genome_assembly,_chromosome:_5	AUGUSTUS	mRNA	72575347	72576348	1	-	.	ID=g27974.t1;Parent=g27974;
OX637536.1_Linnaemya_tessellans_genome_assembly,_chromosome:_5	AUGUSTUS	stop_codon	72575347	72575349	.	-	0	ID=g27974.t1.stop1;Parent=g27974.t1;
OX637536.1_Linnaemya_tessellans_genome_assembly,_chromosome:_5	AUGUSTUS	CDS	72575347	72576348	1	-	0	ID=g27974.t1.CDS1;Parent=g27974.t1;
OX637536.1_Linnaemya_tessellans_genome_assembly,_chromosome:_5	AUGUSTUS	exon	72575347	72576348	.	-	.	ID=g27974.t1.exon1;Parent=g27974.t1;
OX637536.1_Linnaemya_tessellans_genome_assembly,_chromosome:_5	AUGUSTUS	start_codon	72576346	72576348	.	-	0	ID=g27974.t1.start1;Parent=g27974.t1;
OX637536.1_Linnaemya_tessellans_genome_assembly,_chromosome:_5	AUGUSTUS	gene	72624984	72625290	.	+	.	ID=g27975;
OX637536.1_Linnaemya_tessellans_genome_assembly,_chromosome:_5	AUGUSTUS	mRNA	72624984	72625290	0.56	+	.	ID=g27975.t1;Parent=g27975;
OX637536.1_Linnaemya_tessellans_genome_assembly,_chromosome:_5	AUGUSTUS	start_codon	72624984	72624986	.	+	0	ID=g27975.t1.start1;Parent=g27975.t1;
OX637536.1_Linnaemya_tessellans_genome_assembly,_chromosome:_5	AUGUSTUS	CDS	72624984	72625155	0.97	+	0	ID=g27975.t1.CDS1;Parent=g27975.t1;
OX637536.1_Linnaemya_tessellans_genome_assembly,_chromosome:_5	AUGUSTUS	exon	72624984	72625155	.	+	.	ID=g27975.t1.exon1;Parent=g27975.t1;
OX637536.1_Linnaemya_tessellans_genome_assembly,_chromosome:_5	AUGUSTUS	intron	72625156	72625249	0.56	+	.	ID=g27975.t1.intron1;Parent=g27975.t1;
OX637536.1_Linnaemya_tessellans_genome_assembly,_chromosome:_5	AUGUSTUS	CDS	72625250	72625290	0.56	+	2	ID=g27975.t1.CDS2;Parent=g27975.t1;
OX637536.1_Linnaemya_tessellans_genome_assembly,_chromosome:_5	AUGUSTUS	exon	72625250	72625290	.	+	.	ID=g27975.t1.exon2;Parent=g27975.t1;
OX637536.1_Linnaemya_tessellans_genome_assembly,_chromosome:_5	AUGUSTUS	stop_codon	72625288	72625290	.	+	0	ID=g27975.t1.stop1;Parent=g27975.t1;
OX637536.1_Linnaemya_tessellans_genome_assembly,_chromosome:_5	AUGUSTUS	gene	72625332	72626333	.	+	.	ID=g27976;
OX637536.1_Linnaemya_tessellans_genome_assembly,_chromosome:_5	AUGUSTUS	mRNA	72625332	72626333	0.53	+	.	ID=g27976.t1;Parent=g27976;
OX637536.1_Linnaemya_tessellans_genome_assembly,_chromosome:_5	AUGUSTUS	start_codon	72625332	72625334	.	+	0	ID=g27976.t1.start1;Parent=g27976.t1;
OX637536.1_Linnaemya_tessellans_genome_assembly,_chromosome:_5	AUGUSTUS	CDS	72625332	72625427	0.97	+	0	ID=g27976.t1.CDS1;Parent=g27976.t1;
OX637536.1_Linnaemya_tessellans_genome_assembly,_chromosome:_5	AUGUSTUS	exon	72625332	72625427	.	+	.	ID=g27976.t1.exon1;Parent=g27976.t1;
OX637536.1_Linnaemya_tessellans_genome_assembly,_chromosome:_5	AUGUSTUS	intron	72625428	72625491	1	+	.	ID=g27976.t1.intron1;Parent=g27976.t1;
OX637536.1_Linnaemya_tessellans_genome_assembly,_chromosome:_5	AUGUSTUS	CDS	72625492	72625745	1	+	0	ID=g27976.t1.CDS2;Parent=g27976.t1;
OX637536.1_Linnaemya_tessellans_genome_assembly,_chromosome:_5	AUGUSTUS	exon	72625492	72625745	.	+	.	ID=g27976.t1.exon2;Parent=g27976.t1;
OX637536.1_Linnaemya_tessellans_genome_assembly,_chromosome:_5	AUGUSTUS	intron	72625746	72625816	1	+	.	ID=g27976.t1.intron2;Parent=g27976.t1;
OX637536.1_Linnaemya_tessellans_genome_assembly,_chromosome:_5	AUGUSTUS	CDS	72625817	72626002	0.98	+	1	ID=g27976.t1.CDS3;Parent=g27976.t1;
OX637536.1_Linnaemya_tessellans_genome_assembly,_chromosome:_5	AUGUSTUS	exon	72625817	72626002	.	+	.	ID=g27976.t1.exon3;Parent=g27976.t1;
OX637536.1_Linnaemya_tessellans_genome_assembly,_chromosome:_5	AUGUSTUS	intron	72626003	72626071	0.54	+	.	ID=g27976.t1.intron3;Parent=g27976.t1;
OX637536.1_Linnaemya_tessellans_genome_assembly,_chromosome:_5	AUGUSTUS	CDS	72626072	72626333	0.54	+	1	ID=g27976.t1.CDS4;Parent=g27976.t1;
OX637536.1_Linnaemya_tessellans_genome_assembly,_chromosome:_5	AUGUSTUS	exon	72626072	72626333	.	+	.	ID=g27976.t1.exon4;Parent=g27976.t1;
OX637536.1_Linnaemya_tessellans_genome_assembly,_chromosome:_5	AUGUSTUS	stop_codon	72626331	72626333	.	+	0	ID=g27976.t1.stop1;Parent=g27976.t1;
OX637536.1_Linnaemya_tessellans_genome_assembly,_chromosome:_5	AUGUSTUS	gene	72631098	72631349	.	-	.	ID=g27977;
OX637536.1_Linnaemya_tessellans_genome_assembly,_chromosome:_5	AUGUSTUS	mRNA	72631098	72631349	0.72	-	.	ID=g27977.t1;Parent=g27977;
OX637536.1_Linnaemya_tessellans_genome_assembly,_chromosome:_5	AUGUSTUS	stop_codon	72631098	72631100	.	-	0	ID=g27977.t1.stop1;Parent=g27977.t1;
OX637536.1_Linnaemya_tessellans_genome_assembly,_chromosome:_5	AUGUSTUS	CDS	72631098	72631349	0.72	-	0	ID=g27977.t1.CDS1;Parent=g27977.t1;
OX637536.1_Linnaemya_tessellans_genome_assembly,_chromosome:_5	AUGUSTUS	exon	72631098	72631349	.	-	.	ID=g27977.t1.exon1;Parent=g27977.t1;
OX637536.1_Linnaemya_tessellans_genome_assembly,_chromosome:_5	AUGUSTUS	start_codon	72631347	72631349	.	-	0	ID=g27977.t1.start1;Parent=g27977.t1;
OX637536.1_Linnaemya_tessellans_genome_assembly,_chromosome:_5	AUGUSTUS	gene	72631542	72632026	.	-	.	ID=g27978;
OX637536.1_Linnaemya_tessellans_genome_assembly,_chromosome:_5	AUGUSTUS	mRNA	72631542	72632026	0.99	-	.	ID=g27978.t1;Parent=g27978;
OX637536.1_Linnaemya_tessellans_genome_assembly,_chromosome:_5	AUGUSTUS	stop_codon	72631542	72631544	.	-	0	ID=g27978.t1.stop1;Parent=g27978.t1;
OX637536.1_Linnaemya_tessellans_genome_assembly,_chromosome:_5	AUGUSTUS	CDS	72631542	72631701	1	-	1	ID=g27978.t1.CDS1;Parent=g27978.t1;
OX637536.1_Linnaemya_tessellans_genome_assembly,_chromosome:_5	AUGUSTUS	exon	72631542	72631701	.	-	.	ID=g27978.t1.exon1;Parent=g27978.t1;
OX637536.1_Linnaemya_tessellans_genome_assembly,_chromosome:_5	AUGUSTUS	intron	72631702	72631753	1	-	.	ID=g27978.t1.intron1;Parent=g27978.t1;
OX637536.1_Linnaemya_tessellans_genome_assembly,_chromosome:_5	AUGUSTUS	CDS	72631754	72631772	1	-	2	ID=g27978.t1.CDS2;Parent=g27978.t1;
OX637536.1_Linnaemya_tessellans_genome_assembly,_chromosome:_5	AUGUSTUS	exon	72631754	72631772	.	-	.	ID=g27978.t1.exon2;Parent=g27978.t1;
OX637536.1_Linnaemya_tessellans_genome_assembly,_chromosome:_5	AUGUSTUS	intron	72631773	72631858	0.99	-	.	ID=g27978.t1.intron2;Parent=g27978.t1;
OX637536.1_Linnaemya_tessellans_genome_assembly,_chromosome:_5	AUGUSTUS	CDS	72631859	72631958	0.99	-	0	ID=g27978.t1.CDS3;Parent=g27978.t1;
OX637536.1_Linnaemya_tessellans_genome_assembly,_chromosome:_5	AUGUSTUS	exon	72631859	72631958	.	-	.	ID=g27978.t1.exon3;Parent=g27978.t1;
OX637536.1_Linnaemya_tessellans_genome_assembly,_chromosome:_5	AUGUSTUS	intron	72631959	72632023	1	-	.	ID=g27978.t1.intron3;Parent=g27978.t1;
OX637536.1_Linnaemya_tessellans_genome_assembly,_chromosome:_5	AUGUSTUS	CDS	72632024	72632026	1	-	0	ID=g27978.t1.CDS4;Parent=g27978.t1;
OX637536.1_Linnaemya_tessellans_genome_assembly,_chromosome:_5	AUGUSTUS	exon	72632024	72632026	.	-	.	ID=g27978.t1.exon4;Parent=g27978.t1;
OX637536.1_Linnaemya_tessellans_genome_assembly,_chromosome:_5	AUGUSTUS	start_codon	72632024	72632026	.	-	0	ID=g27978.t1.start1;Parent=g27978.t1;
OX637536.1_Linnaemya_tessellans_genome_assembly,_chromosome:_5	AUGUSTUS	gene	72638953	72639468	.	+	.	ID=g27979;
OX637536.1_Linnaemya_tessellans_genome_assembly,_chromosome:_5	AUGUSTUS	mRNA	72638953	72639468	0.72	+	.	ID=g27979.t1;Parent=g27979;
OX637536.1_Linnaemya_tessellans_genome_assembly,_chromosome:_5	AUGUSTUS	start_codon	72638953	72638955	.	+	0	ID=g27979.t1.start1;Parent=g27979.t1;
OX637536.1_Linnaemya_tessellans_genome_assembly,_chromosome:_5	AUGUSTUS	CDS	72638953	72638998	0.8	+	0	ID=g27979.t1.CDS1;Parent=g27979.t1;
OX637536.1_Linnaemya_tessellans_genome_assembly,_chromosome:_5	AUGUSTUS	exon	72638953	72638998	.	+	.	ID=g27979.t1.exon1;Parent=g27979.t1;
OX637536.1_Linnaemya_tessellans_genome_assembly,_chromosome:_5	AUGUSTUS	intron	72638999	72639301	0.72	+	.	ID=g27979.t1.intron1;Parent=g27979.t1;
OX637536.1_Linnaemya_tessellans_genome_assembly,_chromosome:_5	AUGUSTUS	CDS	72639302	72639468	0.98	+	2	ID=g27979.t1.CDS2;Parent=g27979.t1;
OX637536.1_Linnaemya_tessellans_genome_assembly,_chromosome:_5	AUGUSTUS	exon	72639302	72639468	.	+	.	ID=g27979.t1.exon2;Parent=g27979.t1;
OX637536.1_Linnaemya_tessellans_genome_assembly,_chromosome:_5	AUGUSTUS	stop_codon	72639466	72639468	.	+	0	ID=g27979.t1.stop1;Parent=g27979.t1;
OX637536.1_Linnaemya_tessellans_genome_assembly,_chromosome:_5	AUGUSTUS	mRNA	72638953	72639468	0.54	+	.	ID=g27979.t2;Parent=g27979;
OX637536.1_Linnaemya_tessellans_genome_assembly,_chromosome:_5	AUGUSTUS	start_codon	72638953	72638955	.	+	0	ID=g27979.t2.start1;Parent=g27979.t2;
OX637536.1_Linnaemya_tessellans_genome_assembly,_chromosome:_5	AUGUSTUS	CDS	72638953	72639211	0.54	+	0	ID=g27979.t2.CDS1;Parent=g27979.t2;
OX637536.1_Linnaemya_tessellans_genome_assembly,_chromosome:_5	AUGUSTUS	exon	72638953	72639211	.	+	.	ID=g27979.t2.exon1;Parent=g27979.t2;
OX637536.1_Linnaemya_tessellans_genome_assembly,_chromosome:_5	AUGUSTUS	intron	72639212	72639301	0.54	+	.	ID=g27979.t2.intron1;Parent=g27979.t2;
OX637536.1_Linnaemya_tessellans_genome_assembly,_chromosome:_5	AUGUSTUS	CDS	72639302	72639468	0.98	+	2	ID=g27979.t2.CDS2;Parent=g27979.t2;
OX637536.1_Linnaemya_tessellans_genome_assembly,_chromosome:_5	AUGUSTUS	exon	72639302	72639468	.	+	.	ID=g27979.t2.exon2;Parent=g27979.t2;
OX637536.1_Linnaemya_tessellans_genome_assembly,_chromosome:_5	AUGUSTUS	stop_codon	72639466	72639468	.	+	0	ID=g27979.t2.stop1;Parent=g27979.t2;
OX637536.1_Linnaemya_tessellans_genome_assembly,_chromosome:_5	AUGUSTUS	gene	72641652	72643106	.	+	.	ID=g27980;
OX637536.1_Linnaemya_tessellans_genome_assembly,_chromosome:_5	AUGUSTUS	mRNA	72641652	72643106	0.63	+	.	ID=g27980.t1;Parent=g27980;
OX637536.1_Linnaemya_tessellans_genome_assembly,_chromosome:_5	AUGUSTUS	start_codon	72641652	72641654	.	+	0	ID=g27980.t1.start1;Parent=g27980.t1;
OX637536.1_Linnaemya_tessellans_genome_assembly,_chromosome:_5	AUGUSTUS	CDS	72641652	72642680	0.83	+	0	ID=g27980.t1.CDS1;Parent=g27980.t1;
OX637536.1_Linnaemya_tessellans_genome_assembly,_chromosome:_5	AUGUSTUS	exon	72641652	72642680	.	+	.	ID=g27980.t1.exon1;Parent=g27980.t1;
OX637536.1_Linnaemya_tessellans_genome_assembly,_chromosome:_5	AUGUSTUS	intron	72642681	72642749	0.84	+	.	ID=g27980.t1.intron1;Parent=g27980.t1;
OX637536.1_Linnaemya_tessellans_genome_assembly,_chromosome:_5	AUGUSTUS	CDS	72642750	72643106	0.63	+	0	ID=g27980.t1.CDS2;Parent=g27980.t1;
OX637536.1_Linnaemya_tessellans_genome_assembly,_chromosome:_5	AUGUSTUS	exon	72642750	72643106	.	+	.	ID=g27980.t1.exon2;Parent=g27980.t1;
OX637536.1_Linnaemya_tessellans_genome_assembly,_chromosome:_5	AUGUSTUS	stop_codon	72643104	72643106	.	+	0	ID=g27980.t1.stop1;Parent=g27980.t1;
OX637536.1_Linnaemya_tessellans_genome_assembly,_chromosome:_5	AUGUSTUS	gene	72643175	72643804	.	+	.	ID=g27981;
OX637536.1_Linnaemya_tessellans_genome_assembly,_chromosome:_5	AUGUSTUS	mRNA	72643175	72643804	0.52	+	.	ID=g27981.t1;Parent=g27981;
OX637536.1_Linnaemya_tessellans_genome_assembly,_chromosome:_5	AUGUSTUS	start_codon	72643175	72643177	.	+	0	ID=g27981.t1.start1;Parent=g27981.t1;
OX637536.1_Linnaemya_tessellans_genome_assembly,_chromosome:_5	AUGUSTUS	CDS	72643175	72643804	0.52	+	0	ID=g27981.t1.CDS1;Parent=g27981.t1;
OX637536.1_Linnaemya_tessellans_genome_assembly,_chromosome:_5	AUGUSTUS	exon	72643175	72643804	.	+	.	ID=g27981.t1.exon1;Parent=g27981.t1;
OX637536.1_Linnaemya_tessellans_genome_assembly,_chromosome:_5	AUGUSTUS	stop_codon	72643802	72643804	.	+	0	ID=g27981.t1.stop1;Parent=g27981.t1;
OX637536.1_Linnaemya_tessellans_genome_assembly,_chromosome:_5	AUGUSTUS	gene	72644063	72644434	.	+	.	ID=g27982;
OX637536.1_Linnaemya_tessellans_genome_assembly,_chromosome:_5	AUGUSTUS	mRNA	72644063	72644434	0.8	+	.	ID=g27982.t1;Parent=g27982;
OX637536.1_Linnaemya_tessellans_genome_assembly,_chromosome:_5	AUGUSTUS	start_codon	72644063	72644065	.	+	0	ID=g27982.t1.start1;Parent=g27982.t1;
OX637536.1_Linnaemya_tessellans_genome_assembly,_chromosome:_5	AUGUSTUS	CDS	72644063	72644434	0.8	+	0	ID=g27982.t1.CDS1;Parent=g27982.t1;
OX637536.1_Linnaemya_tessellans_genome_assembly,_chromosome:_5	AUGUSTUS	exon	72644063	72644434	.	+	.	ID=g27982.t1.exon1;Parent=g27982.t1;
OX637536.1_Linnaemya_tessellans_genome_assembly,_chromosome:_5	AUGUSTUS	stop_codon	72644432	72644434	.	+	0	ID=g27982.t1.stop1;Parent=g27982.t1;
OX637536.1_Linnaemya_tessellans_genome_assembly,_chromosome:_5	AUGUSTUS	gene	72669981	72674650	.	-	.	ID=g27983;
OX637536.1_Linnaemya_tessellans_genome_assembly,_chromosome:_5	AUGUSTUS	mRNA	72669981	72674650	0.36	-	.	ID=g27983.t1;Parent=g27983;
OX637536.1_Linnaemya_tessellans_genome_assembly,_chromosome:_5	AUGUSTUS	stop_codon	72669981	72669983	.	-	0	ID=g27983.t1.stop1;Parent=g27983.t1;
OX637536.1_Linnaemya_tessellans_genome_assembly,_chromosome:_5	AUGUSTUS	CDS	72669981	72670207	0.86	-	2	ID=g27983.t1.CDS1;Parent=g27983.t1;
OX637536.1_Linnaemya_tessellans_genome_assembly,_chromosome:_5	AUGUSTUS	exon	72669981	72670207	.	-	.	ID=g27983.t1.exon1;Parent=g27983.t1;
OX637536.1_Linnaemya_tessellans_genome_assembly,_chromosome:_5	AUGUSTUS	intron	72670208	72673437	0.86	-	.	ID=g27983.t1.intron1;Parent=g27983.t1;
OX637536.1_Linnaemya_tessellans_genome_assembly,_chromosome:_5	AUGUSTUS	CDS	72673438	72673951	0.8	-	0	ID=g27983.t1.CDS2;Parent=g27983.t1;
OX637536.1_Linnaemya_tessellans_genome_assembly,_chromosome:_5	AUGUSTUS	exon	72673438	72673951	.	-	.	ID=g27983.t1.exon2;Parent=g27983.t1;
OX637536.1_Linnaemya_tessellans_genome_assembly,_chromosome:_5	AUGUSTUS	intron	72673952	72674404	0.45	-	.	ID=g27983.t1.intron2;Parent=g27983.t1;
OX637536.1_Linnaemya_tessellans_genome_assembly,_chromosome:_5	AUGUSTUS	CDS	72674405	72674650	0.45	-	0	ID=g27983.t1.CDS3;Parent=g27983.t1;
OX637536.1_Linnaemya_tessellans_genome_assembly,_chromosome:_5	AUGUSTUS	exon	72674405	72674650	.	-	.	ID=g27983.t1.exon3;Parent=g27983.t1;
OX637536.1_Linnaemya_tessellans_genome_assembly,_chromosome:_5	AUGUSTUS	start_codon	72674648	72674650	.	-	0	ID=g27983.t1.start1;Parent=g27983.t1;
OX637536.1_Linnaemya_tessellans_genome_assembly,_chromosome:_5	AUGUSTUS	gene	72696614	72698107	.	-	.	ID=g27984;
OX637536.1_Linnaemya_tessellans_genome_assembly,_chromosome:_5	AUGUSTUS	mRNA	72696614	72698107	1	-	.	ID=g27984.t1;Parent=g27984;
OX637536.1_Linnaemya_tessellans_genome_assembly,_chromosome:_5	AUGUSTUS	stop_codon	72696614	72696616	.	-	0	ID=g27984.t1.stop1;Parent=g27984.t1;
OX637536.1_Linnaemya_tessellans_genome_assembly,_chromosome:_5	AUGUSTUS	CDS	72696614	72698107	1	-	0	ID=g27984.t1.CDS1;Parent=g27984.t1;
OX637536.1_Linnaemya_tessellans_genome_assembly,_chromosome:_5	AUGUSTUS	exon	72696614	72698107	.	-	.	ID=g27984.t1.exon1;Parent=g27984.t1;
OX637536.1_Linnaemya_tessellans_genome_assembly,_chromosome:_5	AUGUSTUS	start_codon	72698105	72698107	.	-	0	ID=g27984.t1.start1;Parent=g27984.t1;
OX637536.1_Linnaemya_tessellans_genome_assembly,_chromosome:_5	AUGUSTUS	gene	72698146	72700972	.	-	.	ID=g27985;
OX637536.1_Linnaemya_tessellans_genome_assembly,_chromosome:_5	AUGUSTUS	mRNA	72699872	72700972	0.98	-	.	ID=g27985.t1;Parent=g27985;
OX637536.1_Linnaemya_tessellans_genome_assembly,_chromosome:_5	AUGUSTUS	stop_codon	72699872	72699874	.	-	0	ID=g27985.t1.stop1;Parent=g27985.t1;
OX637536.1_Linnaemya_tessellans_genome_assembly,_chromosome:_5	AUGUSTUS	CDS	72699872	72700972	0.98	-	0	ID=g27985.t1.CDS1;Parent=g27985.t1;
OX637536.1_Linnaemya_tessellans_genome_assembly,_chromosome:_5	AUGUSTUS	exon	72699872	72700972	.	-	.	ID=g27985.t1.exon1;Parent=g27985.t1;
OX637536.1_Linnaemya_tessellans_genome_assembly,_chromosome:_5	AUGUSTUS	start_codon	72700970	72700972	.	-	0	ID=g27985.t1.start1;Parent=g27985.t1;
OX637536.1_Linnaemya_tessellans_genome_assembly,_chromosome:_5	AUGUSTUS	mRNA	72698146	72700972	0.66	-	.	ID=g27985.t2;Parent=g27985;
OX637536.1_Linnaemya_tessellans_genome_assembly,_chromosome:_5	AUGUSTUS	stop_codon	72698146	72698148	.	-	0	ID=g27985.t2.stop1;Parent=g27985.t2;
OX637536.1_Linnaemya_tessellans_genome_assembly,_chromosome:_5	AUGUSTUS	CDS	72698146	72698163	0.78	-	0	ID=g27985.t2.CDS1;Parent=g27985.t2;
OX637536.1_Linnaemya_tessellans_genome_assembly,_chromosome:_5	AUGUSTUS	exon	72698146	72698163	.	-	.	ID=g27985.t2.exon1;Parent=g27985.t2;
OX637536.1_Linnaemya_tessellans_genome_assembly,_chromosome:_5	AUGUSTUS	intron	72698164	72700771	0.66	-	.	ID=g27985.t2.intron1;Parent=g27985.t2;
OX637536.1_Linnaemya_tessellans_genome_assembly,_chromosome:_5	AUGUSTUS	CDS	72700772	72700972	0.81	-	0	ID=g27985.t2.CDS2;Parent=g27985.t2;
OX637536.1_Linnaemya_tessellans_genome_assembly,_chromosome:_5	AUGUSTUS	exon	72700772	72700972	.	-	.	ID=g27985.t2.exon2;Parent=g27985.t2;
OX637536.1_Linnaemya_tessellans_genome_assembly,_chromosome:_5	AUGUSTUS	start_codon	72700970	72700972	.	-	0	ID=g27985.t2.start1;Parent=g27985.t2;
OX637536.1_Linnaemya_tessellans_genome_assembly,_chromosome:_5	AUGUSTUS	gene	72701287	72702753	.	-	.	ID=g27986;
OX637536.1_Linnaemya_tessellans_genome_assembly,_chromosome:_5	AUGUSTUS	mRNA	72701287	72702753	1	-	.	ID=g27986.t1;Parent=g27986;
OX637536.1_Linnaemya_tessellans_genome_assembly,_chromosome:_5	AUGUSTUS	stop_codon	72701287	72701289	.	-	0	ID=g27986.t1.stop1;Parent=g27986.t1;
OX637536.1_Linnaemya_tessellans_genome_assembly,_chromosome:_5	AUGUSTUS	CDS	72701287	72702753	1	-	0	ID=g27986.t1.CDS1;Parent=g27986.t1;
OX637536.1_Linnaemya_tessellans_genome_assembly,_chromosome:_5	AUGUSTUS	exon	72701287	72702753	.	-	.	ID=g27986.t1.exon1;Parent=g27986.t1;
OX637536.1_Linnaemya_tessellans_genome_assembly,_chromosome:_5	AUGUSTUS	start_codon	72702751	72702753	.	-	0	ID=g27986.t1.start1;Parent=g27986.t1;
OX637536.1_Linnaemya_tessellans_genome_assembly,_chromosome:_5	AUGUSTUS	gene	72711310	72713654	.	-	.	ID=g27987;
OX637536.1_Linnaemya_tessellans_genome_assembly,_chromosome:_5	AUGUSTUS	mRNA	72711310	72713654	0.36	-	.	ID=g27987.t1;Parent=g27987;
OX637536.1_Linnaemya_tessellans_genome_assembly,_chromosome:_5	AUGUSTUS	stop_codon	72711310	72711312	.	-	0	ID=g27987.t1.stop1;Parent=g27987.t1;
OX637536.1_Linnaemya_tessellans_genome_assembly,_chromosome:_5	AUGUSTUS	CDS	72711310	72711559	0.48	-	1	ID=g27987.t1.CDS1;Parent=g27987.t1;
OX637536.1_Linnaemya_tessellans_genome_assembly,_chromosome:_5	AUGUSTUS	exon	72711310	72711559	.	-	.	ID=g27987.t1.exon1;Parent=g27987.t1;
OX637536.1_Linnaemya_tessellans_genome_assembly,_chromosome:_5	AUGUSTUS	intron	72711560	72711803	0.48	-	.	ID=g27987.t1.intron1;Parent=g27987.t1;
OX637536.1_Linnaemya_tessellans_genome_assembly,_chromosome:_5	AUGUSTUS	CDS	72711804	72713142	0.68	-	2	ID=g27987.t1.CDS2;Parent=g27987.t1;
OX637536.1_Linnaemya_tessellans_genome_assembly,_chromosome:_5	AUGUSTUS	exon	72711804	72713142	.	-	.	ID=g27987.t1.exon2;Parent=g27987.t1;
OX637536.1_Linnaemya_tessellans_genome_assembly,_chromosome:_5	AUGUSTUS	intron	72713143	72713635	0.68	-	.	ID=g27987.t1.intron2;Parent=g27987.t1;
OX637536.1_Linnaemya_tessellans_genome_assembly,_chromosome:_5	AUGUSTUS	CDS	72713636	72713654	0.68	-	0	ID=g27987.t1.CDS3;Parent=g27987.t1;
OX637536.1_Linnaemya_tessellans_genome_assembly,_chromosome:_5	AUGUSTUS	exon	72713636	72713654	.	-	.	ID=g27987.t1.exon3;Parent=g27987.t1;
OX637536.1_Linnaemya_tessellans_genome_assembly,_chromosome:_5	AUGUSTUS	start_codon	72713652	72713654	.	-	0	ID=g27987.t1.start1;Parent=g27987.t1;
OX637536.1_Linnaemya_tessellans_genome_assembly,_chromosome:_5	AUGUSTUS	gene	72714159	72715562	.	+	.	ID=g27988;
OX637536.1_Linnaemya_tessellans_genome_assembly,_chromosome:_5	AUGUSTUS	mRNA	72714159	72714902	0.99	+	.	ID=g27988.t1;Parent=g27988;
OX637536.1_Linnaemya_tessellans_genome_assembly,_chromosome:_5	AUGUSTUS	start_codon	72714159	72714161	.	+	0	ID=g27988.t1.start1;Parent=g27988.t1;
OX637536.1_Linnaemya_tessellans_genome_assembly,_chromosome:_5	AUGUSTUS	CDS	72714159	72714902	0.99	+	0	ID=g27988.t1.CDS1;Parent=g27988.t1;
OX637536.1_Linnaemya_tessellans_genome_assembly,_chromosome:_5	AUGUSTUS	exon	72714159	72714902	.	+	.	ID=g27988.t1.exon1;Parent=g27988.t1;
OX637536.1_Linnaemya_tessellans_genome_assembly,_chromosome:_5	AUGUSTUS	stop_codon	72714900	72714902	.	+	0	ID=g27988.t1.stop1;Parent=g27988.t1;
OX637536.1_Linnaemya_tessellans_genome_assembly,_chromosome:_5	AUGUSTUS	mRNA	72714159	72715562	0.33	+	.	ID=g27988.t2;Parent=g27988;
OX637536.1_Linnaemya_tessellans_genome_assembly,_chromosome:_5	AUGUSTUS	start_codon	72714159	72714161	.	+	0	ID=g27988.t2.start1;Parent=g27988.t2;
OX637536.1_Linnaemya_tessellans_genome_assembly,_chromosome:_5	AUGUSTUS	CDS	72714159	72714201	0.71	+	0	ID=g27988.t2.CDS1;Parent=g27988.t2;
OX637536.1_Linnaemya_tessellans_genome_assembly,_chromosome:_5	AUGUSTUS	exon	72714159	72714201	.	+	.	ID=g27988.t2.exon1;Parent=g27988.t2;
OX637536.1_Linnaemya_tessellans_genome_assembly,_chromosome:_5	AUGUSTUS	intron	72714202	72714399	0.63	+	.	ID=g27988.t2.intron1;Parent=g27988.t2;
OX637536.1_Linnaemya_tessellans_genome_assembly,_chromosome:_5	AUGUSTUS	CDS	72714400	72714841	0.5	+	2	ID=g27988.t2.CDS2;Parent=g27988.t2;
OX637536.1_Linnaemya_tessellans_genome_assembly,_chromosome:_5	AUGUSTUS	exon	72714400	72714841	.	+	.	ID=g27988.t2.exon2;Parent=g27988.t2;
OX637536.1_Linnaemya_tessellans_genome_assembly,_chromosome:_5	AUGUSTUS	intron	72714842	72715555	0.44	+	.	ID=g27988.t2.intron2;Parent=g27988.t2;
OX637536.1_Linnaemya_tessellans_genome_assembly,_chromosome:_5	AUGUSTUS	CDS	72715556	72715562	0.57	+	1	ID=g27988.t2.CDS3;Parent=g27988.t2;
OX637536.1_Linnaemya_tessellans_genome_assembly,_chromosome:_5	AUGUSTUS	exon	72715556	72715562	.	+	.	ID=g27988.t2.exon3;Parent=g27988.t2;
OX637536.1_Linnaemya_tessellans_genome_assembly,_chromosome:_5	AUGUSTUS	stop_codon	72715560	72715562	.	+	0	ID=g27988.t2.stop1;Parent=g27988.t2;
OX637536.1_Linnaemya_tessellans_genome_assembly,_chromosome:_5	AUGUSTUS	gene	72769272	72772916	.	-	.	ID=g27989;
OX637536.1_Linnaemya_tessellans_genome_assembly,_chromosome:_5	AUGUSTUS	mRNA	72769272	72770967	0.41	-	.	ID=g27989.t1;Parent=g27989;
OX637536.1_Linnaemya_tessellans_genome_assembly,_chromosome:_5	AUGUSTUS	stop_codon	72769272	72769274	.	-	0	ID=g27989.t1.stop1;Parent=g27989.t1;
OX637536.1_Linnaemya_tessellans_genome_assembly,_chromosome:_5	AUGUSTUS	CDS	72769272	72769494	0.6	-	1	ID=g27989.t1.CDS1;Parent=g27989.t1;
OX637536.1_Linnaemya_tessellans_genome_assembly,_chromosome:_5	AUGUSTUS	exon	72769272	72769494	.	-	.	ID=g27989.t1.exon1;Parent=g27989.t1;
OX637536.1_Linnaemya_tessellans_genome_assembly,_chromosome:_5	AUGUSTUS	intron	72769495	72770176	0.6	-	.	ID=g27989.t1.intron1;Parent=g27989.t1;
OX637536.1_Linnaemya_tessellans_genome_assembly,_chromosome:_5	AUGUSTUS	CDS	72770177	72770967	0.69	-	0	ID=g27989.t1.CDS2;Parent=g27989.t1;
OX637536.1_Linnaemya_tessellans_genome_assembly,_chromosome:_5	AUGUSTUS	exon	72770177	72770967	.	-	.	ID=g27989.t1.exon2;Parent=g27989.t1;
OX637536.1_Linnaemya_tessellans_genome_assembly,_chromosome:_5	AUGUSTUS	start_codon	72770965	72770967	.	-	0	ID=g27989.t1.start1;Parent=g27989.t1;
OX637536.1_Linnaemya_tessellans_genome_assembly,_chromosome:_5	AUGUSTUS	mRNA	72769272	72772916	0.35	-	.	ID=g27989.t2;Parent=g27989;
OX637536.1_Linnaemya_tessellans_genome_assembly,_chromosome:_5	AUGUSTUS	stop_codon	72769272	72769274	.	-	0	ID=g27989.t2.stop1;Parent=g27989.t2;
OX637536.1_Linnaemya_tessellans_genome_assembly,_chromosome:_5	AUGUSTUS	CDS	72769272	72769494	0.68	-	1	ID=g27989.t2.CDS1;Parent=g27989.t2;
OX637536.1_Linnaemya_tessellans_genome_assembly,_chromosome:_5	AUGUSTUS	exon	72769272	72769494	.	-	.	ID=g27989.t2.exon1;Parent=g27989.t2;
OX637536.1_Linnaemya_tessellans_genome_assembly,_chromosome:_5	AUGUSTUS	intron	72769495	72770176	0.68	-	.	ID=g27989.t2.intron1;Parent=g27989.t2;
OX637536.1_Linnaemya_tessellans_genome_assembly,_chromosome:_5	AUGUSTUS	CDS	72770177	72770969	0.85	-	2	ID=g27989.t2.CDS2;Parent=g27989.t2;
OX637536.1_Linnaemya_tessellans_genome_assembly,_chromosome:_5	AUGUSTUS	exon	72770177	72770969	.	-	.	ID=g27989.t2.exon2;Parent=g27989.t2;
OX637536.1_Linnaemya_tessellans_genome_assembly,_chromosome:_5	AUGUSTUS	intron	72770970	72772576	0.47	-	.	ID=g27989.t2.intron2;Parent=g27989.t2;
OX637536.1_Linnaemya_tessellans_genome_assembly,_chromosome:_5	AUGUSTUS	CDS	72772577	72772916	0.53	-	0	ID=g27989.t2.CDS3;Parent=g27989.t2;
OX637536.1_Linnaemya_tessellans_genome_assembly,_chromosome:_5	AUGUSTUS	exon	72772577	72772916	.	-	.	ID=g27989.t2.exon3;Parent=g27989.t2;
OX637536.1_Linnaemya_tessellans_genome_assembly,_chromosome:_5	AUGUSTUS	start_codon	72772914	72772916	.	-	0	ID=g27989.t2.start1;Parent=g27989.t2;
OX637536.1_Linnaemya_tessellans_genome_assembly,_chromosome:_5	AUGUSTUS	mRNA	72771036	72772916	0.38	-	.	ID=g27989.t3;Parent=g27989;
OX637536.1_Linnaemya_tessellans_genome_assembly,_chromosome:_5	AUGUSTUS	stop_codon	72771036	72771038	.	-	0	ID=g27989.t3.stop1;Parent=g27989.t3;
OX637536.1_Linnaemya_tessellans_genome_assembly,_chromosome:_5	AUGUSTUS	CDS	72771036	72771882	0.46	-	1	ID=g27989.t3.CDS1;Parent=g27989.t3;
OX637536.1_Linnaemya_tessellans_genome_assembly,_chromosome:_5	AUGUSTUS	exon	72771036	72771882	.	-	.	ID=g27989.t3.exon1;Parent=g27989.t3;
OX637536.1_Linnaemya_tessellans_genome_assembly,_chromosome:_5	AUGUSTUS	intron	72771883	72772365	0.58	-	.	ID=g27989.t3.intron1;Parent=g27989.t3;
OX637536.1_Linnaemya_tessellans_genome_assembly,_chromosome:_5	AUGUSTUS	CDS	72772366	72772916	0.61	-	0	ID=g27989.t3.CDS2;Parent=g27989.t3;
OX637536.1_Linnaemya_tessellans_genome_assembly,_chromosome:_5	AUGUSTUS	exon	72772366	72772916	.	-	.	ID=g27989.t3.exon2;Parent=g27989.t3;
OX637536.1_Linnaemya_tessellans_genome_assembly,_chromosome:_5	AUGUSTUS	start_codon	72772914	72772916	.	-	0	ID=g27989.t3.start1;Parent=g27989.t3;
OX637536.1_Linnaemya_tessellans_genome_assembly,_chromosome:_5	AUGUSTUS	gene	72772954	72774867	.	-	.	ID=g27990;
OX637536.1_Linnaemya_tessellans_genome_assembly,_chromosome:_5	AUGUSTUS	mRNA	72772954	72774867	1	-	.	ID=g27990.t1;Parent=g27990;
OX637536.1_Linnaemya_tessellans_genome_assembly,_chromosome:_5	AUGUSTUS	stop_codon	72772954	72772956	.	-	0	ID=g27990.t1.stop1;Parent=g27990.t1;
OX637536.1_Linnaemya_tessellans_genome_assembly,_chromosome:_5	AUGUSTUS	CDS	72772954	72774867	1	-	0	ID=g27990.t1.CDS1;Parent=g27990.t1;
OX637536.1_Linnaemya_tessellans_genome_assembly,_chromosome:_5	AUGUSTUS	exon	72772954	72774867	.	-	.	ID=g27990.t1.exon1;Parent=g27990.t1;
OX637536.1_Linnaemya_tessellans_genome_assembly,_chromosome:_5	AUGUSTUS	start_codon	72774865	72774867	.	-	0	ID=g27990.t1.start1;Parent=g27990.t1;
OX637536.1_Linnaemya_tessellans_genome_assembly,_chromosome:_5	AUGUSTUS	gene	72778420	72779790	.	-	.	ID=g27991;
OX637536.1_Linnaemya_tessellans_genome_assembly,_chromosome:_5	AUGUSTUS	mRNA	72778420	72779790	1	-	.	ID=g27991.t1;Parent=g27991;
OX637536.1_Linnaemya_tessellans_genome_assembly,_chromosome:_5	AUGUSTUS	stop_codon	72778420	72778422	.	-	0	ID=g27991.t1.stop1;Parent=g27991.t1;
OX637536.1_Linnaemya_tessellans_genome_assembly,_chromosome:_5	AUGUSTUS	CDS	72778420	72779790	1	-	0	ID=g27991.t1.CDS1;Parent=g27991.t1;
OX637536.1_Linnaemya_tessellans_genome_assembly,_chromosome:_5	AUGUSTUS	exon	72778420	72779790	.	-	.	ID=g27991.t1.exon1;Parent=g27991.t1;
OX637536.1_Linnaemya_tessellans_genome_assembly,_chromosome:_5	AUGUSTUS	start_codon	72779788	72779790	.	-	0	ID=g27991.t1.start1;Parent=g27991.t1;
OX637536.1_Linnaemya_tessellans_genome_assembly,_chromosome:_5	AUGUSTUS	gene	72781747	72784066	.	+	.	ID=g27992;
OX637536.1_Linnaemya_tessellans_genome_assembly,_chromosome:_5	AUGUSTUS	mRNA	72781747	72784066	0.28	+	.	ID=g27992.t1;Parent=g27992;
OX637536.1_Linnaemya_tessellans_genome_assembly,_chromosome:_5	AUGUSTUS	start_codon	72781747	72781749	.	+	0	ID=g27992.t1.start1;Parent=g27992.t1;
OX637536.1_Linnaemya_tessellans_genome_assembly,_chromosome:_5	AUGUSTUS	CDS	72781747	72781860	0.99	+	0	ID=g27992.t1.CDS1;Parent=g27992.t1;
OX637536.1_Linnaemya_tessellans_genome_assembly,_chromosome:_5	AUGUSTUS	exon	72781747	72781860	.	+	.	ID=g27992.t1.exon1;Parent=g27992.t1;
OX637536.1_Linnaemya_tessellans_genome_assembly,_chromosome:_5	AUGUSTUS	intron	72781861	72781927	1	+	.	ID=g27992.t1.intron1;Parent=g27992.t1;
OX637536.1_Linnaemya_tessellans_genome_assembly,_chromosome:_5	AUGUSTUS	CDS	72781928	72782081	1	+	0	ID=g27992.t1.CDS2;Parent=g27992.t1;
OX637536.1_Linnaemya_tessellans_genome_assembly,_chromosome:_5	AUGUSTUS	exon	72781928	72782081	.	+	.	ID=g27992.t1.exon2;Parent=g27992.t1;
OX637536.1_Linnaemya_tessellans_genome_assembly,_chromosome:_5	AUGUSTUS	intron	72782082	72782168	1	+	.	ID=g27992.t1.intron2;Parent=g27992.t1;
OX637536.1_Linnaemya_tessellans_genome_assembly,_chromosome:_5	AUGUSTUS	CDS	72782169	72782238	1	+	2	ID=g27992.t1.CDS3;Parent=g27992.t1;
OX637536.1_Linnaemya_tessellans_genome_assembly,_chromosome:_5	AUGUSTUS	exon	72782169	72782238	.	+	.	ID=g27992.t1.exon3;Parent=g27992.t1;
OX637536.1_Linnaemya_tessellans_genome_assembly,_chromosome:_5	AUGUSTUS	intron	72782239	72783975	0.29	+	.	ID=g27992.t1.intron3;Parent=g27992.t1;
OX637536.1_Linnaemya_tessellans_genome_assembly,_chromosome:_5	AUGUSTUS	CDS	72783976	72784066	0.29	+	1	ID=g27992.t1.CDS4;Parent=g27992.t1;
OX637536.1_Linnaemya_tessellans_genome_assembly,_chromosome:_5	AUGUSTUS	exon	72783976	72784066	.	+	.	ID=g27992.t1.exon4;Parent=g27992.t1;
OX637536.1_Linnaemya_tessellans_genome_assembly,_chromosome:_5	AUGUSTUS	stop_codon	72784064	72784066	.	+	0	ID=g27992.t1.stop1;Parent=g27992.t1;
OX637536.1_Linnaemya_tessellans_genome_assembly,_chromosome:_5	AUGUSTUS	gene	72784322	72785734	.	+	.	ID=g27993;
OX637536.1_Linnaemya_tessellans_genome_assembly,_chromosome:_5	AUGUSTUS	mRNA	72784322	72785734	1	+	.	ID=g27993.t1;Parent=g27993;
OX637536.1_Linnaemya_tessellans_genome_assembly,_chromosome:_5	AUGUSTUS	start_codon	72784322	72784324	.	+	0	ID=g27993.t1.start1;Parent=g27993.t1;
OX637536.1_Linnaemya_tessellans_genome_assembly,_chromosome:_5	AUGUSTUS	CDS	72784322	72785734	1	+	0	ID=g27993.t1.CDS1;Parent=g27993.t1;
OX637536.1_Linnaemya_tessellans_genome_assembly,_chromosome:_5	AUGUSTUS	exon	72784322	72785734	.	+	.	ID=g27993.t1.exon1;Parent=g27993.t1;
OX637536.1_Linnaemya_tessellans_genome_assembly,_chromosome:_5	AUGUSTUS	stop_codon	72785732	72785734	.	+	0	ID=g27993.t1.stop1;Parent=g27993.t1;
OX637536.1_Linnaemya_tessellans_genome_assembly,_chromosome:_5	AUGUSTUS	mRNA	72785252	72785734	0.53	+	.	ID=g27993.t2;Parent=g27993;
OX637536.1_Linnaemya_tessellans_genome_assembly,_chromosome:_5	AUGUSTUS	start_codon	72785252	72785254	.	+	0	ID=g27993.t2.start1;Parent=g27993.t2;
OX637536.1_Linnaemya_tessellans_genome_assembly,_chromosome:_5	AUGUSTUS	CDS	72785252	72785734	0.53	+	0	ID=g27993.t2.CDS1;Parent=g27993.t2;
OX637536.1_Linnaemya_tessellans_genome_assembly,_chromosome:_5	AUGUSTUS	exon	72785252	72785734	.	+	.	ID=g27993.t2.exon1;Parent=g27993.t2;
OX637536.1_Linnaemya_tessellans_genome_assembly,_chromosome:_5	AUGUSTUS	stop_codon	72785732	72785734	.	+	0	ID=g27993.t2.stop1;Parent=g27993.t2;
OX637536.1_Linnaemya_tessellans_genome_assembly,_chromosome:_5	AUGUSTUS	gene	72817440	72819946	.	-	.	ID=g27994;
OX637536.1_Linnaemya_tessellans_genome_assembly,_chromosome:_5	AUGUSTUS	mRNA	72817440	72819946	0.93	-	.	ID=g27994.t1;Parent=g27994;
OX637536.1_Linnaemya_tessellans_genome_assembly,_chromosome:_5	AUGUSTUS	stop_codon	72817440	72817442	.	-	0	ID=g27994.t1.stop1;Parent=g27994.t1;
OX637536.1_Linnaemya_tessellans_genome_assembly,_chromosome:_5	AUGUSTUS	CDS	72817440	72819022	0.99	-	2	ID=g27994.t1.CDS1;Parent=g27994.t1;
OX637536.1_Linnaemya_tessellans_genome_assembly,_chromosome:_5	AUGUSTUS	exon	72817440	72819022	.	-	.	ID=g27994.t1.exon1;Parent=g27994.t1;
OX637536.1_Linnaemya_tessellans_genome_assembly,_chromosome:_5	AUGUSTUS	intron	72819023	72819129	1	-	.	ID=g27994.t1.intron1;Parent=g27994.t1;
OX637536.1_Linnaemya_tessellans_genome_assembly,_chromosome:_5	AUGUSTUS	CDS	72819130	72819386	1	-	1	ID=g27994.t1.CDS2;Parent=g27994.t1;
OX637536.1_Linnaemya_tessellans_genome_assembly,_chromosome:_5	AUGUSTUS	exon	72819130	72819386	.	-	.	ID=g27994.t1.exon2;Parent=g27994.t1;
OX637536.1_Linnaemya_tessellans_genome_assembly,_chromosome:_5	AUGUSTUS	intron	72819387	72819437	0.94	-	.	ID=g27994.t1.intron2;Parent=g27994.t1;
OX637536.1_Linnaemya_tessellans_genome_assembly,_chromosome:_5	AUGUSTUS	CDS	72819438	72819946	0.94	-	0	ID=g27994.t1.CDS3;Parent=g27994.t1;
OX637536.1_Linnaemya_tessellans_genome_assembly,_chromosome:_5	AUGUSTUS	exon	72819438	72819946	.	-	.	ID=g27994.t1.exon3;Parent=g27994.t1;
OX637536.1_Linnaemya_tessellans_genome_assembly,_chromosome:_5	AUGUSTUS	start_codon	72819944	72819946	.	-	0	ID=g27994.t1.start1;Parent=g27994.t1;
OX637536.1_Linnaemya_tessellans_genome_assembly,_chromosome:_5	AUGUSTUS	gene	72819977	72820243	.	-	.	ID=g27995;
OX637536.1_Linnaemya_tessellans_genome_assembly,_chromosome:_5	AUGUSTUS	mRNA	72819977	72820243	1	-	.	ID=g27995.t1;Parent=g27995;
OX637536.1_Linnaemya_tessellans_genome_assembly,_chromosome:_5	AUGUSTUS	stop_codon	72819977	72819979	.	-	0	ID=g27995.t1.stop1;Parent=g27995.t1;
OX637536.1_Linnaemya_tessellans_genome_assembly,_chromosome:_5	AUGUSTUS	CDS	72819977	72820243	1	-	0	ID=g27995.t1.CDS1;Parent=g27995.t1;
OX637536.1_Linnaemya_tessellans_genome_assembly,_chromosome:_5	AUGUSTUS	exon	72819977	72820243	.	-	.	ID=g27995.t1.exon1;Parent=g27995.t1;
OX637536.1_Linnaemya_tessellans_genome_assembly,_chromosome:_5	AUGUSTUS	start_codon	72820241	72820243	.	-	0	ID=g27995.t1.start1;Parent=g27995.t1;
OX637536.1_Linnaemya_tessellans_genome_assembly,_chromosome:_5	AUGUSTUS	gene	72905317	72906952	.	-	.	ID=g27996;
OX637536.1_Linnaemya_tessellans_genome_assembly,_chromosome:_5	AUGUSTUS	mRNA	72905317	72906952	0.97	-	.	ID=g27996.t1;Parent=g27996;
OX637536.1_Linnaemya_tessellans_genome_assembly,_chromosome:_5	AUGUSTUS	stop_codon	72905317	72905319	.	-	0	ID=g27996.t1.stop1;Parent=g27996.t1;
OX637536.1_Linnaemya_tessellans_genome_assembly,_chromosome:_5	AUGUSTUS	CDS	72905317	72906710	0.97	-	2	ID=g27996.t1.CDS1;Parent=g27996.t1;
OX637536.1_Linnaemya_tessellans_genome_assembly,_chromosome:_5	AUGUSTUS	exon	72905317	72906710	.	-	.	ID=g27996.t1.exon1;Parent=g27996.t1;
OX637536.1_Linnaemya_tessellans_genome_assembly,_chromosome:_5	AUGUSTUS	intron	72906711	72906924	0.99	-	.	ID=g27996.t1.intron1;Parent=g27996.t1;
OX637536.1_Linnaemya_tessellans_genome_assembly,_chromosome:_5	AUGUSTUS	CDS	72906925	72906952	1	-	0	ID=g27996.t1.CDS2;Parent=g27996.t1;
OX637536.1_Linnaemya_tessellans_genome_assembly,_chromosome:_5	AUGUSTUS	exon	72906925	72906952	.	-	.	ID=g27996.t1.exon2;Parent=g27996.t1;
OX637536.1_Linnaemya_tessellans_genome_assembly,_chromosome:_5	AUGUSTUS	start_codon	72906950	72906952	.	-	0	ID=g27996.t1.start1;Parent=g27996.t1;
OX637536.1_Linnaemya_tessellans_genome_assembly,_chromosome:_5	AUGUSTUS	gene	72938020	72939854	.	-	.	ID=g27997;
OX637536.1_Linnaemya_tessellans_genome_assembly,_chromosome:_5	AUGUSTUS	mRNA	72938020	72939854	0.35	-	.	ID=g27997.t1;Parent=g27997;
OX637536.1_Linnaemya_tessellans_genome_assembly,_chromosome:_5	AUGUSTUS	stop_codon	72938020	72938022	.	-	0	ID=g27997.t1.stop1;Parent=g27997.t1;
OX637536.1_Linnaemya_tessellans_genome_assembly,_chromosome:_5	AUGUSTUS	CDS	72938020	72939635	1	-	2	ID=g27997.t1.CDS1;Parent=g27997.t1;
OX637536.1_Linnaemya_tessellans_genome_assembly,_chromosome:_5	AUGUSTUS	exon	72938020	72939635	.	-	.	ID=g27997.t1.exon1;Parent=g27997.t1;
OX637536.1_Linnaemya_tessellans_genome_assembly,_chromosome:_5	AUGUSTUS	intron	72939636	72939838	0.35	-	.	ID=g27997.t1.intron1;Parent=g27997.t1;
OX637536.1_Linnaemya_tessellans_genome_assembly,_chromosome:_5	AUGUSTUS	CDS	72939839	72939854	0.35	-	0	ID=g27997.t1.CDS2;Parent=g27997.t1;
OX637536.1_Linnaemya_tessellans_genome_assembly,_chromosome:_5	AUGUSTUS	exon	72939839	72939854	.	-	.	ID=g27997.t1.exon2;Parent=g27997.t1;
OX637536.1_Linnaemya_tessellans_genome_assembly,_chromosome:_5	AUGUSTUS	start_codon	72939852	72939854	.	-	0	ID=g27997.t1.start1;Parent=g27997.t1;
OX637536.1_Linnaemya_tessellans_genome_assembly,_chromosome:_5	AUGUSTUS	gene	72962967	72984392	.	+	.	ID=g27998;
OX637536.1_Linnaemya_tessellans_genome_assembly,_chromosome:_5	AUGUSTUS	mRNA	72962967	72984392	0.19	+	.	ID=g27998.t1;Parent=g27998;
OX637536.1_Linnaemya_tessellans_genome_assembly,_chromosome:_5	AUGUSTUS	start_codon	72962967	72962969	.	+	0	ID=g27998.t1.start1;Parent=g27998.t1;
OX637536.1_Linnaemya_tessellans_genome_assembly,_chromosome:_5	AUGUSTUS	CDS	72962967	72963009	1	+	0	ID=g27998.t1.CDS1;Parent=g27998.t1;
OX637536.1_Linnaemya_tessellans_genome_assembly,_chromosome:_5	AUGUSTUS	exon	72962967	72963009	.	+	.	ID=g27998.t1.exon1;Parent=g27998.t1;
OX637536.1_Linnaemya_tessellans_genome_assembly,_chromosome:_5	AUGUSTUS	intron	72963010	72963190	0.71	+	.	ID=g27998.t1.intron1;Parent=g27998.t1;
OX637536.1_Linnaemya_tessellans_genome_assembly,_chromosome:_5	AUGUSTUS	CDS	72963191	72963521	0.39	+	2	ID=g27998.t1.CDS2;Parent=g27998.t1;
OX637536.1_Linnaemya_tessellans_genome_assembly,_chromosome:_5	AUGUSTUS	exon	72963191	72963521	.	+	.	ID=g27998.t1.exon2;Parent=g27998.t1;
OX637536.1_Linnaemya_tessellans_genome_assembly,_chromosome:_5	AUGUSTUS	intron	72963522	72983130	0.28	+	.	ID=g27998.t1.intron2;Parent=g27998.t1;
OX637536.1_Linnaemya_tessellans_genome_assembly,_chromosome:_5	AUGUSTUS	CDS	72983131	72983245	0.47	+	1	ID=g27998.t1.CDS3;Parent=g27998.t1;
OX637536.1_Linnaemya_tessellans_genome_assembly,_chromosome:_5	AUGUSTUS	exon	72983131	72983245	.	+	.	ID=g27998.t1.exon3;Parent=g27998.t1;
OX637536.1_Linnaemya_tessellans_genome_assembly,_chromosome:_5	AUGUSTUS	intron	72983246	72983325	1	+	.	ID=g27998.t1.intron3;Parent=g27998.t1;
OX637536.1_Linnaemya_tessellans_genome_assembly,_chromosome:_5	AUGUSTUS	CDS	72983326	72983535	1	+	0	ID=g27998.t1.CDS4;Parent=g27998.t1;
OX637536.1_Linnaemya_tessellans_genome_assembly,_chromosome:_5	AUGUSTUS	exon	72983326	72983535	.	+	.	ID=g27998.t1.exon4;Parent=g27998.t1;
OX637536.1_Linnaemya_tessellans_genome_assembly,_chromosome:_5	AUGUSTUS	intron	72983536	72983588	1	+	.	ID=g27998.t1.intron4;Parent=g27998.t1;
OX637536.1_Linnaemya_tessellans_genome_assembly,_chromosome:_5	AUGUSTUS	CDS	72983589	72984392	1	+	0	ID=g27998.t1.CDS5;Parent=g27998.t1;
OX637536.1_Linnaemya_tessellans_genome_assembly,_chromosome:_5	AUGUSTUS	exon	72983589	72984392	.	+	.	ID=g27998.t1.exon5;Parent=g27998.t1;
OX637536.1_Linnaemya_tessellans_genome_assembly,_chromosome:_5	AUGUSTUS	stop_codon	72984390	72984392	.	+	0	ID=g27998.t1.stop1;Parent=g27998.t1;
OX637536.1_Linnaemya_tessellans_genome_assembly,_chromosome:_5	AUGUSTUS	gene	72964581	72966002	.	+	.	ID=g27999;
OX637536.1_Linnaemya_tessellans_genome_assembly,_chromosome:_5	AUGUSTUS	mRNA	72964581	72966002	0.78	+	.	ID=g27999.t1;Parent=g27999;
OX637536.1_Linnaemya_tessellans_genome_assembly,_chromosome:_5	AUGUSTUS	start_codon	72964581	72964583	.	+	0	ID=g27999.t1.start1;Parent=g27999.t1;
OX637536.1_Linnaemya_tessellans_genome_assembly,_chromosome:_5	AUGUSTUS	CDS	72964581	72966002	0.78	+	0	ID=g27999.t1.CDS1;Parent=g27999.t1;
OX637536.1_Linnaemya_tessellans_genome_assembly,_chromosome:_5	AUGUSTUS	exon	72964581	72966002	.	+	.	ID=g27999.t1.exon1;Parent=g27999.t1;
OX637536.1_Linnaemya_tessellans_genome_assembly,_chromosome:_5	AUGUSTUS	stop_codon	72966000	72966002	.	+	0	ID=g27999.t1.stop1;Parent=g27999.t1;
OX637536.1_Linnaemya_tessellans_genome_assembly,_chromosome:_5	AUGUSTUS	gene	72984848	72985629	.	-	.	ID=g28000;
OX637536.1_Linnaemya_tessellans_genome_assembly,_chromosome:_5	AUGUSTUS	mRNA	72984848	72985629	1	-	.	ID=g28000.t1;Parent=g28000;
OX637536.1_Linnaemya_tessellans_genome_assembly,_chromosome:_5	AUGUSTUS	stop_codon	72984848	72984850	.	-	0	ID=g28000.t1.stop1;Parent=g28000.t1;
OX637536.1_Linnaemya_tessellans_genome_assembly,_chromosome:_5	AUGUSTUS	CDS	72984848	72985228	1	-	0	ID=g28000.t1.CDS1;Parent=g28000.t1;
OX637536.1_Linnaemya_tessellans_genome_assembly,_chromosome:_5	AUGUSTUS	exon	72984848	72985228	.	-	.	ID=g28000.t1.exon1;Parent=g28000.t1;
OX637536.1_Linnaemya_tessellans_genome_assembly,_chromosome:_5	AUGUSTUS	intron	72985229	72985290	1	-	.	ID=g28000.t1.intron1;Parent=g28000.t1;
OX637536.1_Linnaemya_tessellans_genome_assembly,_chromosome:_5	AUGUSTUS	CDS	72985291	72985629	1	-	0	ID=g28000.t1.CDS2;Parent=g28000.t1;
OX637536.1_Linnaemya_tessellans_genome_assembly,_chromosome:_5	AUGUSTUS	exon	72985291	72985629	.	-	.	ID=g28000.t1.exon2;Parent=g28000.t1;
OX637536.1_Linnaemya_tessellans_genome_assembly,_chromosome:_5	AUGUSTUS	start_codon	72985627	72985629	.	-	0	ID=g28000.t1.start1;Parent=g28000.t1;
OX637536.1_Linnaemya_tessellans_genome_assembly,_chromosome:_5	AUGUSTUS	gene	73009866	73026252	.	-	.	ID=g28001;
OX637536.1_Linnaemya_tessellans_genome_assembly,_chromosome:_5	AUGUSTUS	mRNA	73009866	73026252	0.4	-	.	ID=g28001.t1;Parent=g28001;
OX637536.1_Linnaemya_tessellans_genome_assembly,_chromosome:_5	AUGUSTUS	stop_codon	73009866	73009868	.	-	0	ID=g28001.t1.stop1;Parent=g28001.t1;
OX637536.1_Linnaemya_tessellans_genome_assembly,_chromosome:_5	AUGUSTUS	CDS	73009866	73010087	0.51	-	0	ID=g28001.t1.CDS1;Parent=g28001.t1;
OX637536.1_Linnaemya_tessellans_genome_assembly,_chromosome:_5	AUGUSTUS	exon	73009866	73010087	.	-	.	ID=g28001.t1.exon1;Parent=g28001.t1;
OX637536.1_Linnaemya_tessellans_genome_assembly,_chromosome:_5	AUGUSTUS	intron	73010088	73026135	0.7	-	.	ID=g28001.t1.intron1;Parent=g28001.t1;
OX637536.1_Linnaemya_tessellans_genome_assembly,_chromosome:_5	AUGUSTUS	CDS	73026136	73026252	0.68	-	0	ID=g28001.t1.CDS2;Parent=g28001.t1;
OX637536.1_Linnaemya_tessellans_genome_assembly,_chromosome:_5	AUGUSTUS	exon	73026136	73026252	.	-	.	ID=g28001.t1.exon2;Parent=g28001.t1;
OX637536.1_Linnaemya_tessellans_genome_assembly,_chromosome:_5	AUGUSTUS	start_codon	73026250	73026252	.	-	0	ID=g28001.t1.start1;Parent=g28001.t1;
OX637536.1_Linnaemya_tessellans_genome_assembly,_chromosome:_5	AUGUSTUS	gene	73140747	73145117	.	-	.	ID=g28002;
OX637536.1_Linnaemya_tessellans_genome_assembly,_chromosome:_5	AUGUSTUS	mRNA	73140747	73145117	1	-	.	ID=g28002.t1;Parent=g28002;
OX637536.1_Linnaemya_tessellans_genome_assembly,_chromosome:_5	AUGUSTUS	stop_codon	73140747	73140749	.	-	0	ID=g28002.t1.stop1;Parent=g28002.t1;
OX637536.1_Linnaemya_tessellans_genome_assembly,_chromosome:_5	AUGUSTUS	CDS	73140747	73145117	1	-	0	ID=g28002.t1.CDS1;Parent=g28002.t1;
OX637536.1_Linnaemya_tessellans_genome_assembly,_chromosome:_5	AUGUSTUS	exon	73140747	73145117	.	-	.	ID=g28002.t1.exon1;Parent=g28002.t1;
OX637536.1_Linnaemya_tessellans_genome_assembly,_chromosome:_5	AUGUSTUS	start_codon	73145115	73145117	.	-	0	ID=g28002.t1.start1;Parent=g28002.t1;
OX637536.1_Linnaemya_tessellans_genome_assembly,_chromosome:_5	AUGUSTUS	gene	73149942	73150879	.	+	.	ID=g28003;
OX637536.1_Linnaemya_tessellans_genome_assembly,_chromosome:_5	AUGUSTUS	mRNA	73149942	73150879	0.49	+	.	ID=g28003.t1;Parent=g28003;
OX637536.1_Linnaemya_tessellans_genome_assembly,_chromosome:_5	AUGUSTUS	start_codon	73149942	73149944	.	+	0	ID=g28003.t1.start1;Parent=g28003.t1;
OX637536.1_Linnaemya_tessellans_genome_assembly,_chromosome:_5	AUGUSTUS	CDS	73149942	73150479	0.9	+	0	ID=g28003.t1.CDS1;Parent=g28003.t1;
OX637536.1_Linnaemya_tessellans_genome_assembly,_chromosome:_5	AUGUSTUS	exon	73149942	73150479	.	+	.	ID=g28003.t1.exon1;Parent=g28003.t1;
OX637536.1_Linnaemya_tessellans_genome_assembly,_chromosome:_5	AUGUSTUS	intron	73150480	73150694	0.92	+	.	ID=g28003.t1.intron1;Parent=g28003.t1;
OX637536.1_Linnaemya_tessellans_genome_assembly,_chromosome:_5	AUGUSTUS	CDS	73150695	73150879	0.49	+	2	ID=g28003.t1.CDS2;Parent=g28003.t1;
OX637536.1_Linnaemya_tessellans_genome_assembly,_chromosome:_5	AUGUSTUS	exon	73150695	73150879	.	+	.	ID=g28003.t1.exon2;Parent=g28003.t1;
OX637536.1_Linnaemya_tessellans_genome_assembly,_chromosome:_5	AUGUSTUS	stop_codon	73150877	73150879	.	+	0	ID=g28003.t1.stop1;Parent=g28003.t1;
OX637536.1_Linnaemya_tessellans_genome_assembly,_chromosome:_5	AUGUSTUS	gene	73153012	73155261	.	+	.	ID=g28004;
OX637536.1_Linnaemya_tessellans_genome_assembly,_chromosome:_5	AUGUSTUS	mRNA	73153012	73155261	0.67	+	.	ID=g28004.t1;Parent=g28004;
OX637536.1_Linnaemya_tessellans_genome_assembly,_chromosome:_5	AUGUSTUS	start_codon	73153012	73153014	.	+	0	ID=g28004.t1.start1;Parent=g28004.t1;
OX637536.1_Linnaemya_tessellans_genome_assembly,_chromosome:_5	AUGUSTUS	CDS	73153012	73155261	0.67	+	0	ID=g28004.t1.CDS1;Parent=g28004.t1;
OX637536.1_Linnaemya_tessellans_genome_assembly,_chromosome:_5	AUGUSTUS	exon	73153012	73155261	.	+	.	ID=g28004.t1.exon1;Parent=g28004.t1;
OX637536.1_Linnaemya_tessellans_genome_assembly,_chromosome:_5	AUGUSTUS	stop_codon	73155259	73155261	.	+	0	ID=g28004.t1.stop1;Parent=g28004.t1;
OX637536.1_Linnaemya_tessellans_genome_assembly,_chromosome:_5	AUGUSTUS	gene	73166538	73167577	.	-	.	ID=g28005;
OX637536.1_Linnaemya_tessellans_genome_assembly,_chromosome:_5	AUGUSTUS	mRNA	73166538	73167577	0.99	-	.	ID=g28005.t1;Parent=g28005;
OX637536.1_Linnaemya_tessellans_genome_assembly,_chromosome:_5	AUGUSTUS	stop_codon	73166538	73166540	.	-	0	ID=g28005.t1.stop1;Parent=g28005.t1;
OX637536.1_Linnaemya_tessellans_genome_assembly,_chromosome:_5	AUGUSTUS	CDS	73166538	73166662	1	-	2	ID=g28005.t1.CDS1;Parent=g28005.t1;
OX637536.1_Linnaemya_tessellans_genome_assembly,_chromosome:_5	AUGUSTUS	exon	73166538	73166662	.	-	.	ID=g28005.t1.exon1;Parent=g28005.t1;
OX637536.1_Linnaemya_tessellans_genome_assembly,_chromosome:_5	AUGUSTUS	intron	73166663	73166748	1	-	.	ID=g28005.t1.intron1;Parent=g28005.t1;
OX637536.1_Linnaemya_tessellans_genome_assembly,_chromosome:_5	AUGUSTUS	CDS	73166749	73167577	0.99	-	0	ID=g28005.t1.CDS2;Parent=g28005.t1;
OX637536.1_Linnaemya_tessellans_genome_assembly,_chromosome:_5	AUGUSTUS	exon	73166749	73167577	.	-	.	ID=g28005.t1.exon2;Parent=g28005.t1;
OX637536.1_Linnaemya_tessellans_genome_assembly,_chromosome:_5	AUGUSTUS	start_codon	73167575	73167577	.	-	0	ID=g28005.t1.start1;Parent=g28005.t1;
OX637536.1_Linnaemya_tessellans_genome_assembly,_chromosome:_5	AUGUSTUS	mRNA	73166538	73167577	0.79	-	.	ID=g28005.t2;Parent=g28005;
OX637536.1_Linnaemya_tessellans_genome_assembly,_chromosome:_5	AUGUSTUS	stop_codon	73166538	73166540	.	-	0	ID=g28005.t2.stop1;Parent=g28005.t2;
OX637536.1_Linnaemya_tessellans_genome_assembly,_chromosome:_5	AUGUSTUS	CDS	73166538	73166662	0.83	-	2	ID=g28005.t2.CDS1;Parent=g28005.t2;
OX637536.1_Linnaemya_tessellans_genome_assembly,_chromosome:_5	AUGUSTUS	exon	73166538	73166662	.	-	.	ID=g28005.t2.exon1;Parent=g28005.t2;
OX637536.1_Linnaemya_tessellans_genome_assembly,_chromosome:_5	AUGUSTUS	intron	73166663	73167402	0.79	-	.	ID=g28005.t2.intron1;Parent=g28005.t2;
OX637536.1_Linnaemya_tessellans_genome_assembly,_chromosome:_5	AUGUSTUS	CDS	73167403	73167577	0.95	-	0	ID=g28005.t2.CDS2;Parent=g28005.t2;
OX637536.1_Linnaemya_tessellans_genome_assembly,_chromosome:_5	AUGUSTUS	exon	73167403	73167577	.	-	.	ID=g28005.t2.exon2;Parent=g28005.t2;
OX637536.1_Linnaemya_tessellans_genome_assembly,_chromosome:_5	AUGUSTUS	start_codon	73167575	73167577	.	-	0	ID=g28005.t2.start1;Parent=g28005.t2;
OX637536.1_Linnaemya_tessellans_genome_assembly,_chromosome:_5	AUGUSTUS	gene	73168056	73168346	.	-	.	ID=g28006;
OX637536.1_Linnaemya_tessellans_genome_assembly,_chromosome:_5	AUGUSTUS	mRNA	73168056	73168346	1	-	.	ID=g28006.t1;Parent=g28006;
OX637536.1_Linnaemya_tessellans_genome_assembly,_chromosome:_5	AUGUSTUS	stop_codon	73168056	73168058	.	-	0	ID=g28006.t1.stop1;Parent=g28006.t1;
OX637536.1_Linnaemya_tessellans_genome_assembly,_chromosome:_5	AUGUSTUS	CDS	73168056	73168346	1	-	0	ID=g28006.t1.CDS1;Parent=g28006.t1;
OX637536.1_Linnaemya_tessellans_genome_assembly,_chromosome:_5	AUGUSTUS	exon	73168056	73168346	.	-	.	ID=g28006.t1.exon1;Parent=g28006.t1;
OX637536.1_Linnaemya_tessellans_genome_assembly,_chromosome:_5	AUGUSTUS	start_codon	73168344	73168346	.	-	0	ID=g28006.t1.start1;Parent=g28006.t1;
OX637536.1_Linnaemya_tessellans_genome_assembly,_chromosome:_5	AUGUSTUS	gene	73169604	73171776	.	+	.	ID=g28007;
OX637536.1_Linnaemya_tessellans_genome_assembly,_chromosome:_5	AUGUSTUS	mRNA	73169604	73171776	0.81	+	.	ID=g28007.t1;Parent=g28007;
OX637536.1_Linnaemya_tessellans_genome_assembly,_chromosome:_5	AUGUSTUS	start_codon	73169604	73169606	.	+	0	ID=g28007.t1.start1;Parent=g28007.t1;
OX637536.1_Linnaemya_tessellans_genome_assembly,_chromosome:_5	AUGUSTUS	CDS	73169604	73169648	0.81	+	0	ID=g28007.t1.CDS1;Parent=g28007.t1;
OX637536.1_Linnaemya_tessellans_genome_assembly,_chromosome:_5	AUGUSTUS	exon	73169604	73169648	.	+	.	ID=g28007.t1.exon1;Parent=g28007.t1;
OX637536.1_Linnaemya_tessellans_genome_assembly,_chromosome:_5	AUGUSTUS	intron	73169649	73171051	0.9	+	.	ID=g28007.t1.intron1;Parent=g28007.t1;
OX637536.1_Linnaemya_tessellans_genome_assembly,_chromosome:_5	AUGUSTUS	CDS	73171052	73171304	1	+	0	ID=g28007.t1.CDS2;Parent=g28007.t1;
OX637536.1_Linnaemya_tessellans_genome_assembly,_chromosome:_5	AUGUSTUS	exon	73171052	73171304	.	+	.	ID=g28007.t1.exon2;Parent=g28007.t1;
OX637536.1_Linnaemya_tessellans_genome_assembly,_chromosome:_5	AUGUSTUS	intron	73171305	73171363	1	+	.	ID=g28007.t1.intron2;Parent=g28007.t1;
OX637536.1_Linnaemya_tessellans_genome_assembly,_chromosome:_5	AUGUSTUS	CDS	73171364	73171776	1	+	2	ID=g28007.t1.CDS3;Parent=g28007.t1;
OX637536.1_Linnaemya_tessellans_genome_assembly,_chromosome:_5	AUGUSTUS	exon	73171364	73171776	.	+	.	ID=g28007.t1.exon3;Parent=g28007.t1;
OX637536.1_Linnaemya_tessellans_genome_assembly,_chromosome:_5	AUGUSTUS	stop_codon	73171774	73171776	.	+	0	ID=g28007.t1.stop1;Parent=g28007.t1;
OX637536.1_Linnaemya_tessellans_genome_assembly,_chromosome:_5	AUGUSTUS	gene	73203949	73204490	.	+	.	ID=g28008;
OX637536.1_Linnaemya_tessellans_genome_assembly,_chromosome:_5	AUGUSTUS	mRNA	73203949	73204490	0.8	+	.	ID=g28008.t1;Parent=g28008;
OX637536.1_Linnaemya_tessellans_genome_assembly,_chromosome:_5	AUGUSTUS	start_codon	73203949	73203951	.	+	0	ID=g28008.t1.start1;Parent=g28008.t1;
OX637536.1_Linnaemya_tessellans_genome_assembly,_chromosome:_5	AUGUSTUS	CDS	73203949	73204111	0.8	+	0	ID=g28008.t1.CDS1;Parent=g28008.t1;
OX637536.1_Linnaemya_tessellans_genome_assembly,_chromosome:_5	AUGUSTUS	exon	73203949	73204111	.	+	.	ID=g28008.t1.exon1;Parent=g28008.t1;
OX637536.1_Linnaemya_tessellans_genome_assembly,_chromosome:_5	AUGUSTUS	intron	73204112	73204183	0.86	+	.	ID=g28008.t1.intron1;Parent=g28008.t1;
OX637536.1_Linnaemya_tessellans_genome_assembly,_chromosome:_5	AUGUSTUS	CDS	73204184	73204250	0.94	+	2	ID=g28008.t1.CDS2;Parent=g28008.t1;
OX637536.1_Linnaemya_tessellans_genome_assembly,_chromosome:_5	AUGUSTUS	exon	73204184	73204250	.	+	.	ID=g28008.t1.exon2;Parent=g28008.t1;
OX637536.1_Linnaemya_tessellans_genome_assembly,_chromosome:_5	AUGUSTUS	intron	73204251	73204313	1	+	.	ID=g28008.t1.intron2;Parent=g28008.t1;
OX637536.1_Linnaemya_tessellans_genome_assembly,_chromosome:_5	AUGUSTUS	CDS	73204314	73204327	1	+	1	ID=g28008.t1.CDS3;Parent=g28008.t1;
OX637536.1_Linnaemya_tessellans_genome_assembly,_chromosome:_5	AUGUSTUS	exon	73204314	73204327	.	+	.	ID=g28008.t1.exon3;Parent=g28008.t1;
OX637536.1_Linnaemya_tessellans_genome_assembly,_chromosome:_5	AUGUSTUS	intron	73204328	73204389	1	+	.	ID=g28008.t1.intron3;Parent=g28008.t1;
OX637536.1_Linnaemya_tessellans_genome_assembly,_chromosome:_5	AUGUSTUS	CDS	73204390	73204490	1	+	2	ID=g28008.t1.CDS4;Parent=g28008.t1;
OX637536.1_Linnaemya_tessellans_genome_assembly,_chromosome:_5	AUGUSTUS	exon	73204390	73204490	.	+	.	ID=g28008.t1.exon4;Parent=g28008.t1;
OX637536.1_Linnaemya_tessellans_genome_assembly,_chromosome:_5	AUGUSTUS	stop_codon	73204488	73204490	.	+	0	ID=g28008.t1.stop1;Parent=g28008.t1;
OX637536.1_Linnaemya_tessellans_genome_assembly,_chromosome:_5	AUGUSTUS	gene	73229095	73232351	.	+	.	ID=g28009;
OX637536.1_Linnaemya_tessellans_genome_assembly,_chromosome:_5	AUGUSTUS	mRNA	73229095	73231101	0.95	+	.	ID=g28009.t1;Parent=g28009;
OX637536.1_Linnaemya_tessellans_genome_assembly,_chromosome:_5	AUGUSTUS	start_codon	73229095	73229097	.	+	0	ID=g28009.t1.start1;Parent=g28009.t1;
OX637536.1_Linnaemya_tessellans_genome_assembly,_chromosome:_5	AUGUSTUS	CDS	73229095	73231101	0.95	+	0	ID=g28009.t1.CDS1;Parent=g28009.t1;
OX637536.1_Linnaemya_tessellans_genome_assembly,_chromosome:_5	AUGUSTUS	exon	73229095	73231101	.	+	.	ID=g28009.t1.exon1;Parent=g28009.t1;
OX637536.1_Linnaemya_tessellans_genome_assembly,_chromosome:_5	AUGUSTUS	stop_codon	73231099	73231101	.	+	0	ID=g28009.t1.stop1;Parent=g28009.t1;
OX637536.1_Linnaemya_tessellans_genome_assembly,_chromosome:_5	AUGUSTUS	mRNA	73229095	73232351	0.67	+	.	ID=g28009.t2;Parent=g28009;
OX637536.1_Linnaemya_tessellans_genome_assembly,_chromosome:_5	AUGUSTUS	start_codon	73229095	73229097	.	+	0	ID=g28009.t2.start1;Parent=g28009.t2;
OX637536.1_Linnaemya_tessellans_genome_assembly,_chromosome:_5	AUGUSTUS	CDS	73229095	73231019	0.97	+	0	ID=g28009.t2.CDS1;Parent=g28009.t2;
OX637536.1_Linnaemya_tessellans_genome_assembly,_chromosome:_5	AUGUSTUS	exon	73229095	73231019	.	+	.	ID=g28009.t2.exon1;Parent=g28009.t2;
OX637536.1_Linnaemya_tessellans_genome_assembly,_chromosome:_5	AUGUSTUS	intron	73231020	73231864	0.97	+	.	ID=g28009.t2.intron1;Parent=g28009.t2;
OX637536.1_Linnaemya_tessellans_genome_assembly,_chromosome:_5	AUGUSTUS	CDS	73231865	73232351	0.67	+	1	ID=g28009.t2.CDS2;Parent=g28009.t2;
OX637536.1_Linnaemya_tessellans_genome_assembly,_chromosome:_5	AUGUSTUS	exon	73231865	73232351	.	+	.	ID=g28009.t2.exon2;Parent=g28009.t2;
OX637536.1_Linnaemya_tessellans_genome_assembly,_chromosome:_5	AUGUSTUS	stop_codon	73232349	73232351	.	+	0	ID=g28009.t2.stop1;Parent=g28009.t2;
OX637536.1_Linnaemya_tessellans_genome_assembly,_chromosome:_5	AUGUSTUS	gene	73231197	73232351	.	+	.	ID=g28010;
OX637536.1_Linnaemya_tessellans_genome_assembly,_chromosome:_5	AUGUSTUS	mRNA	73231197	73232351	0.58	+	.	ID=g28010.t1;Parent=g28010;
OX637536.1_Linnaemya_tessellans_genome_assembly,_chromosome:_5	AUGUSTUS	start_codon	73231197	73231199	.	+	0	ID=g28010.t1.start1;Parent=g28010.t1;
OX637536.1_Linnaemya_tessellans_genome_assembly,_chromosome:_5	AUGUSTUS	CDS	73231197	73232351	0.58	+	0	ID=g28010.t1.CDS1;Parent=g28010.t1;
OX637536.1_Linnaemya_tessellans_genome_assembly,_chromosome:_5	AUGUSTUS	exon	73231197	73232351	.	+	.	ID=g28010.t1.exon1;Parent=g28010.t1;
OX637536.1_Linnaemya_tessellans_genome_assembly,_chromosome:_5	AUGUSTUS	stop_codon	73232349	73232351	.	+	0	ID=g28010.t1.stop1;Parent=g28010.t1;
OX637536.1_Linnaemya_tessellans_genome_assembly,_chromosome:_5	AUGUSTUS	gene	73232609	73233376	.	+	.	ID=g28011;
OX637536.1_Linnaemya_tessellans_genome_assembly,_chromosome:_5	AUGUSTUS	mRNA	73232609	73233376	1	+	.	ID=g28011.t1;Parent=g28011;
OX637536.1_Linnaemya_tessellans_genome_assembly,_chromosome:_5	AUGUSTUS	start_codon	73232609	73232611	.	+	0	ID=g28011.t1.start1;Parent=g28011.t1;
OX637536.1_Linnaemya_tessellans_genome_assembly,_chromosome:_5	AUGUSTUS	CDS	73232609	73233376	1	+	0	ID=g28011.t1.CDS1;Parent=g28011.t1;
OX637536.1_Linnaemya_tessellans_genome_assembly,_chromosome:_5	AUGUSTUS	exon	73232609	73233376	.	+	.	ID=g28011.t1.exon1;Parent=g28011.t1;
OX637536.1_Linnaemya_tessellans_genome_assembly,_chromosome:_5	AUGUSTUS	stop_codon	73233374	73233376	.	+	0	ID=g28011.t1.stop1;Parent=g28011.t1;
OX637536.1_Linnaemya_tessellans_genome_assembly,_chromosome:_5	AUGUSTUS	gene	73235033	73236342	.	+	.	ID=g28012;
OX637536.1_Linnaemya_tessellans_genome_assembly,_chromosome:_5	AUGUSTUS	mRNA	73235033	73235416	0.88	+	.	ID=g28012.t1;Parent=g28012;
OX637536.1_Linnaemya_tessellans_genome_assembly,_chromosome:_5	AUGUSTUS	start_codon	73235033	73235035	.	+	0	ID=g28012.t1.start1;Parent=g28012.t1;
OX637536.1_Linnaemya_tessellans_genome_assembly,_chromosome:_5	AUGUSTUS	CDS	73235033	73235416	0.88	+	0	ID=g28012.t1.CDS1;Parent=g28012.t1;
OX637536.1_Linnaemya_tessellans_genome_assembly,_chromosome:_5	AUGUSTUS	exon	73235033	73235416	.	+	.	ID=g28012.t1.exon1;Parent=g28012.t1;
OX637536.1_Linnaemya_tessellans_genome_assembly,_chromosome:_5	AUGUSTUS	stop_codon	73235414	73235416	.	+	0	ID=g28012.t1.stop1;Parent=g28012.t1;
OX637536.1_Linnaemya_tessellans_genome_assembly,_chromosome:_5	AUGUSTUS	mRNA	73235033	73236342	0.38	+	.	ID=g28012.t2;Parent=g28012;
OX637536.1_Linnaemya_tessellans_genome_assembly,_chromosome:_5	AUGUSTUS	start_codon	73235033	73235035	.	+	0	ID=g28012.t2.start1;Parent=g28012.t2;
OX637536.1_Linnaemya_tessellans_genome_assembly,_chromosome:_5	AUGUSTUS	CDS	73235033	73235276	0.46	+	0	ID=g28012.t2.CDS1;Parent=g28012.t2;
OX637536.1_Linnaemya_tessellans_genome_assembly,_chromosome:_5	AUGUSTUS	exon	73235033	73235276	.	+	.	ID=g28012.t2.exon1;Parent=g28012.t2;
OX637536.1_Linnaemya_tessellans_genome_assembly,_chromosome:_5	AUGUSTUS	intron	73235277	73236097	0.38	+	.	ID=g28012.t2.intron1;Parent=g28012.t2;
OX637536.1_Linnaemya_tessellans_genome_assembly,_chromosome:_5	AUGUSTUS	CDS	73236098	73236342	0.58	+	2	ID=g28012.t2.CDS2;Parent=g28012.t2;
OX637536.1_Linnaemya_tessellans_genome_assembly,_chromosome:_5	AUGUSTUS	exon	73236098	73236342	.	+	.	ID=g28012.t2.exon2;Parent=g28012.t2;
OX637536.1_Linnaemya_tessellans_genome_assembly,_chromosome:_5	AUGUSTUS	stop_codon	73236340	73236342	.	+	0	ID=g28012.t2.stop1;Parent=g28012.t2;
OX637536.1_Linnaemya_tessellans_genome_assembly,_chromosome:_5	AUGUSTUS	mRNA	73236009	73236342	0.47	+	.	ID=g28012.t3;Parent=g28012;
OX637536.1_Linnaemya_tessellans_genome_assembly,_chromosome:_5	AUGUSTUS	start_codon	73236009	73236011	.	+	0	ID=g28012.t3.start1;Parent=g28012.t3;
OX637536.1_Linnaemya_tessellans_genome_assembly,_chromosome:_5	AUGUSTUS	CDS	73236009	73236018	0.48	+	0	ID=g28012.t3.CDS1;Parent=g28012.t3;
OX637536.1_Linnaemya_tessellans_genome_assembly,_chromosome:_5	AUGUSTUS	exon	73236009	73236018	.	+	.	ID=g28012.t3.exon1;Parent=g28012.t3;
OX637536.1_Linnaemya_tessellans_genome_assembly,_chromosome:_5	AUGUSTUS	intron	73236019	73236097	0.47	+	.	ID=g28012.t3.intron1;Parent=g28012.t3;
OX637536.1_Linnaemya_tessellans_genome_assembly,_chromosome:_5	AUGUSTUS	CDS	73236098	73236342	0.5	+	2	ID=g28012.t3.CDS2;Parent=g28012.t3;
OX637536.1_Linnaemya_tessellans_genome_assembly,_chromosome:_5	AUGUSTUS	exon	73236098	73236342	.	+	.	ID=g28012.t3.exon2;Parent=g28012.t3;
OX637536.1_Linnaemya_tessellans_genome_assembly,_chromosome:_5	AUGUSTUS	stop_codon	73236340	73236342	.	+	0	ID=g28012.t3.stop1;Parent=g28012.t3;
OX637536.1_Linnaemya_tessellans_genome_assembly,_chromosome:_5	AUGUSTUS	gene	73237825	73238354	.	+	.	ID=g28013;
OX637536.1_Linnaemya_tessellans_genome_assembly,_chromosome:_5	AUGUSTUS	mRNA	73237825	73238354	0.97	+	.	ID=g28013.t1;Parent=g28013;
OX637536.1_Linnaemya_tessellans_genome_assembly,_chromosome:_5	AUGUSTUS	start_codon	73237825	73237827	.	+	0	ID=g28013.t1.start1;Parent=g28013.t1;
OX637536.1_Linnaemya_tessellans_genome_assembly,_chromosome:_5	AUGUSTUS	CDS	73237825	73237906	0.97	+	0	ID=g28013.t1.CDS1;Parent=g28013.t1;
OX637536.1_Linnaemya_tessellans_genome_assembly,_chromosome:_5	AUGUSTUS	exon	73237825	73237906	.	+	.	ID=g28013.t1.exon1;Parent=g28013.t1;
OX637536.1_Linnaemya_tessellans_genome_assembly,_chromosome:_5	AUGUSTUS	intron	73237907	73237971	1	+	.	ID=g28013.t1.intron1;Parent=g28013.t1;
OX637536.1_Linnaemya_tessellans_genome_assembly,_chromosome:_5	AUGUSTUS	CDS	73237972	73237983	1	+	2	ID=g28013.t1.CDS2;Parent=g28013.t1;
OX637536.1_Linnaemya_tessellans_genome_assembly,_chromosome:_5	AUGUSTUS	exon	73237972	73237983	.	+	.	ID=g28013.t1.exon2;Parent=g28013.t1;
OX637536.1_Linnaemya_tessellans_genome_assembly,_chromosome:_5	AUGUSTUS	intron	73237984	73238033	1	+	.	ID=g28013.t1.intron2;Parent=g28013.t1;
OX637536.1_Linnaemya_tessellans_genome_assembly,_chromosome:_5	AUGUSTUS	CDS	73238034	73238186	1	+	2	ID=g28013.t1.CDS3;Parent=g28013.t1;
OX637536.1_Linnaemya_tessellans_genome_assembly,_chromosome:_5	AUGUSTUS	exon	73238034	73238186	.	+	.	ID=g28013.t1.exon3;Parent=g28013.t1;
OX637536.1_Linnaemya_tessellans_genome_assembly,_chromosome:_5	AUGUSTUS	intron	73238187	73238247	1	+	.	ID=g28013.t1.intron3;Parent=g28013.t1;
OX637536.1_Linnaemya_tessellans_genome_assembly,_chromosome:_5	AUGUSTUS	CDS	73238248	73238354	1	+	2	ID=g28013.t1.CDS4;Parent=g28013.t1;
OX637536.1_Linnaemya_tessellans_genome_assembly,_chromosome:_5	AUGUSTUS	exon	73238248	73238354	.	+	.	ID=g28013.t1.exon4;Parent=g28013.t1;
OX637536.1_Linnaemya_tessellans_genome_assembly,_chromosome:_5	AUGUSTUS	stop_codon	73238352	73238354	.	+	0	ID=g28013.t1.stop1;Parent=g28013.t1;
OX637536.1_Linnaemya_tessellans_genome_assembly,_chromosome:_5	AUGUSTUS	gene	73248228	73248596	.	-	.	ID=g28014;
OX637536.1_Linnaemya_tessellans_genome_assembly,_chromosome:_5	AUGUSTUS	mRNA	73248228	73248596	1	-	.	ID=g28014.t1;Parent=g28014;
OX637536.1_Linnaemya_tessellans_genome_assembly,_chromosome:_5	AUGUSTUS	stop_codon	73248228	73248230	.	-	0	ID=g28014.t1.stop1;Parent=g28014.t1;
OX637536.1_Linnaemya_tessellans_genome_assembly,_chromosome:_5	AUGUSTUS	CDS	73248228	73248596	1	-	0	ID=g28014.t1.CDS1;Parent=g28014.t1;
OX637536.1_Linnaemya_tessellans_genome_assembly,_chromosome:_5	AUGUSTUS	exon	73248228	73248596	.	-	.	ID=g28014.t1.exon1;Parent=g28014.t1;
OX637536.1_Linnaemya_tessellans_genome_assembly,_chromosome:_5	AUGUSTUS	start_codon	73248594	73248596	.	-	0	ID=g28014.t1.start1;Parent=g28014.t1;
OX637536.1_Linnaemya_tessellans_genome_assembly,_chromosome:_5	AUGUSTUS	gene	73249009	73250388	.	-	.	ID=g28015;
OX637536.1_Linnaemya_tessellans_genome_assembly,_chromosome:_5	AUGUSTUS	mRNA	73249009	73250388	1	-	.	ID=g28015.t1;Parent=g28015;
OX637536.1_Linnaemya_tessellans_genome_assembly,_chromosome:_5	AUGUSTUS	stop_codon	73249009	73249011	.	-	0	ID=g28015.t1.stop1;Parent=g28015.t1;
OX637536.1_Linnaemya_tessellans_genome_assembly,_chromosome:_5	AUGUSTUS	CDS	73249009	73250388	1	-	0	ID=g28015.t1.CDS1;Parent=g28015.t1;
OX637536.1_Linnaemya_tessellans_genome_assembly,_chromosome:_5	AUGUSTUS	exon	73249009	73250388	.	-	.	ID=g28015.t1.exon1;Parent=g28015.t1;
OX637536.1_Linnaemya_tessellans_genome_assembly,_chromosome:_5	AUGUSTUS	start_codon	73250386	73250388	.	-	0	ID=g28015.t1.start1;Parent=g28015.t1;
OX637536.1_Linnaemya_tessellans_genome_assembly,_chromosome:_5	AUGUSTUS	gene	73251474	73252919	.	-	.	ID=g28016;
OX637536.1_Linnaemya_tessellans_genome_assembly,_chromosome:_5	AUGUSTUS	mRNA	73251474	73252919	1	-	.	ID=g28016.t1;Parent=g28016;
OX637536.1_Linnaemya_tessellans_genome_assembly,_chromosome:_5	AUGUSTUS	stop_codon	73251474	73251476	.	-	0	ID=g28016.t1.stop1;Parent=g28016.t1;
OX637536.1_Linnaemya_tessellans_genome_assembly,_chromosome:_5	AUGUSTUS	CDS	73251474	73252919	1	-	0	ID=g28016.t1.CDS1;Parent=g28016.t1;
OX637536.1_Linnaemya_tessellans_genome_assembly,_chromosome:_5	AUGUSTUS	exon	73251474	73252919	.	-	.	ID=g28016.t1.exon1;Parent=g28016.t1;
OX637536.1_Linnaemya_tessellans_genome_assembly,_chromosome:_5	AUGUSTUS	start_codon	73252917	73252919	.	-	0	ID=g28016.t1.start1;Parent=g28016.t1;
OX637536.1_Linnaemya_tessellans_genome_assembly,_chromosome:_5	AUGUSTUS	gene	73255488	73256033	.	-	.	ID=g28017;
OX637536.1_Linnaemya_tessellans_genome_assembly,_chromosome:_5	AUGUSTUS	mRNA	73255488	73256033	0.81	-	.	ID=g28017.t1;Parent=g28017;
OX637536.1_Linnaemya_tessellans_genome_assembly,_chromosome:_5	AUGUSTUS	stop_codon	73255488	73255490	.	-	0	ID=g28017.t1.stop1;Parent=g28017.t1;
OX637536.1_Linnaemya_tessellans_genome_assembly,_chromosome:_5	AUGUSTUS	CDS	73255488	73256033	0.81	-	0	ID=g28017.t1.CDS1;Parent=g28017.t1;
OX637536.1_Linnaemya_tessellans_genome_assembly,_chromosome:_5	AUGUSTUS	exon	73255488	73256033	.	-	.	ID=g28017.t1.exon1;Parent=g28017.t1;
OX637536.1_Linnaemya_tessellans_genome_assembly,_chromosome:_5	AUGUSTUS	start_codon	73256031	73256033	.	-	0	ID=g28017.t1.start1;Parent=g28017.t1;
OX637536.1_Linnaemya_tessellans_genome_assembly,_chromosome:_5	AUGUSTUS	gene	73260636	73261893	.	-	.	ID=g28018;
OX637536.1_Linnaemya_tessellans_genome_assembly,_chromosome:_5	AUGUSTUS	mRNA	73260636	73261893	0.59	-	.	ID=g28018.t1;Parent=g28018;
OX637536.1_Linnaemya_tessellans_genome_assembly,_chromosome:_5	AUGUSTUS	stop_codon	73260636	73260638	.	-	0	ID=g28018.t1.stop1;Parent=g28018.t1;
OX637536.1_Linnaemya_tessellans_genome_assembly,_chromosome:_5	AUGUSTUS	CDS	73260636	73261353	0.89	-	1	ID=g28018.t1.CDS1;Parent=g28018.t1;
OX637536.1_Linnaemya_tessellans_genome_assembly,_chromosome:_5	AUGUSTUS	exon	73260636	73261353	.	-	.	ID=g28018.t1.exon1;Parent=g28018.t1;
OX637536.1_Linnaemya_tessellans_genome_assembly,_chromosome:_5	AUGUSTUS	intron	73261354	73261648	0.6	-	.	ID=g28018.t1.intron1;Parent=g28018.t1;
OX637536.1_Linnaemya_tessellans_genome_assembly,_chromosome:_5	AUGUSTUS	CDS	73261649	73261893	0.59	-	0	ID=g28018.t1.CDS2;Parent=g28018.t1;
OX637536.1_Linnaemya_tessellans_genome_assembly,_chromosome:_5	AUGUSTUS	exon	73261649	73261893	.	-	.	ID=g28018.t1.exon2;Parent=g28018.t1;
OX637536.1_Linnaemya_tessellans_genome_assembly,_chromosome:_5	AUGUSTUS	start_codon	73261891	73261893	.	-	0	ID=g28018.t1.start1;Parent=g28018.t1;
OX637536.1_Linnaemya_tessellans_genome_assembly,_chromosome:_5	AUGUSTUS	gene	73263844	73264920	.	-	.	ID=g28019;
OX637536.1_Linnaemya_tessellans_genome_assembly,_chromosome:_5	AUGUSTUS	mRNA	73263844	73264920	1	-	.	ID=g28019.t1;Parent=g28019;
OX637536.1_Linnaemya_tessellans_genome_assembly,_chromosome:_5	AUGUSTUS	stop_codon	73263844	73263846	.	-	0	ID=g28019.t1.stop1;Parent=g28019.t1;
OX637536.1_Linnaemya_tessellans_genome_assembly,_chromosome:_5	AUGUSTUS	CDS	73263844	73264920	1	-	0	ID=g28019.t1.CDS1;Parent=g28019.t1;
OX637536.1_Linnaemya_tessellans_genome_assembly,_chromosome:_5	AUGUSTUS	exon	73263844	73264920	.	-	.	ID=g28019.t1.exon1;Parent=g28019.t1;
OX637536.1_Linnaemya_tessellans_genome_assembly,_chromosome:_5	AUGUSTUS	start_codon	73264918	73264920	.	-	0	ID=g28019.t1.start1;Parent=g28019.t1;
OX637536.1_Linnaemya_tessellans_genome_assembly,_chromosome:_5	AUGUSTUS	gene	73293117	73293356	.	+	.	ID=g28020;
OX637536.1_Linnaemya_tessellans_genome_assembly,_chromosome:_5	AUGUSTUS	mRNA	73293117	73293356	0.76	+	.	ID=g28020.t1;Parent=g28020;
OX637536.1_Linnaemya_tessellans_genome_assembly,_chromosome:_5	AUGUSTUS	start_codon	73293117	73293119	.	+	0	ID=g28020.t1.start1;Parent=g28020.t1;
OX637536.1_Linnaemya_tessellans_genome_assembly,_chromosome:_5	AUGUSTUS	CDS	73293117	73293356	0.76	+	0	ID=g28020.t1.CDS1;Parent=g28020.t1;
OX637536.1_Linnaemya_tessellans_genome_assembly,_chromosome:_5	AUGUSTUS	exon	73293117	73293356	.	+	.	ID=g28020.t1.exon1;Parent=g28020.t1;
OX637536.1_Linnaemya_tessellans_genome_assembly,_chromosome:_5	AUGUSTUS	stop_codon	73293354	73293356	.	+	0	ID=g28020.t1.stop1;Parent=g28020.t1;
OX637536.1_Linnaemya_tessellans_genome_assembly,_chromosome:_5	AUGUSTUS	gene	73296515	73297744	.	+	.	ID=g28021;
OX637536.1_Linnaemya_tessellans_genome_assembly,_chromosome:_5	AUGUSTUS	mRNA	73296515	73297744	0.86	+	.	ID=g28021.t1;Parent=g28021;
OX637536.1_Linnaemya_tessellans_genome_assembly,_chromosome:_5	AUGUSTUS	start_codon	73296515	73296517	.	+	0	ID=g28021.t1.start1;Parent=g28021.t1;
OX637536.1_Linnaemya_tessellans_genome_assembly,_chromosome:_5	AUGUSTUS	CDS	73296515	73297744	0.86	+	0	ID=g28021.t1.CDS1;Parent=g28021.t1;
OX637536.1_Linnaemya_tessellans_genome_assembly,_chromosome:_5	AUGUSTUS	exon	73296515	73297744	.	+	.	ID=g28021.t1.exon1;Parent=g28021.t1;
OX637536.1_Linnaemya_tessellans_genome_assembly,_chromosome:_5	AUGUSTUS	stop_codon	73297742	73297744	.	+	0	ID=g28021.t1.stop1;Parent=g28021.t1;
OX637536.1_Linnaemya_tessellans_genome_assembly,_chromosome:_5	AUGUSTUS	gene	73307260	73308114	.	-	.	ID=g28022;
OX637536.1_Linnaemya_tessellans_genome_assembly,_chromosome:_5	AUGUSTUS	mRNA	73307260	73308114	0.62	-	.	ID=g28022.t1;Parent=g28022;
OX637536.1_Linnaemya_tessellans_genome_assembly,_chromosome:_5	AUGUSTUS	stop_codon	73307260	73307262	.	-	0	ID=g28022.t1.stop1;Parent=g28022.t1;
OX637536.1_Linnaemya_tessellans_genome_assembly,_chromosome:_5	AUGUSTUS	CDS	73307260	73308114	0.62	-	0	ID=g28022.t1.CDS1;Parent=g28022.t1;
OX637536.1_Linnaemya_tessellans_genome_assembly,_chromosome:_5	AUGUSTUS	exon	73307260	73308114	.	-	.	ID=g28022.t1.exon1;Parent=g28022.t1;
OX637536.1_Linnaemya_tessellans_genome_assembly,_chromosome:_5	AUGUSTUS	start_codon	73308112	73308114	.	-	0	ID=g28022.t1.start1;Parent=g28022.t1;
OX637536.1_Linnaemya_tessellans_genome_assembly,_chromosome:_5	AUGUSTUS	gene	73308472	73309158	.	-	.	ID=g28023;
OX637536.1_Linnaemya_tessellans_genome_assembly,_chromosome:_5	AUGUSTUS	mRNA	73308472	73309158	0.99	-	.	ID=g28023.t1;Parent=g28023;
OX637536.1_Linnaemya_tessellans_genome_assembly,_chromosome:_5	AUGUSTUS	stop_codon	73308472	73308474	.	-	0	ID=g28023.t1.stop1;Parent=g28023.t1;
OX637536.1_Linnaemya_tessellans_genome_assembly,_chromosome:_5	AUGUSTUS	CDS	73308472	73309158	0.99	-	0	ID=g28023.t1.CDS1;Parent=g28023.t1;
OX637536.1_Linnaemya_tessellans_genome_assembly,_chromosome:_5	AUGUSTUS	exon	73308472	73309158	.	-	.	ID=g28023.t1.exon1;Parent=g28023.t1;
OX637536.1_Linnaemya_tessellans_genome_assembly,_chromosome:_5	AUGUSTUS	start_codon	73309156	73309158	.	-	0	ID=g28023.t1.start1;Parent=g28023.t1;
OX637536.1_Linnaemya_tessellans_genome_assembly,_chromosome:_5	AUGUSTUS	gene	73309216	73310055	.	+	.	ID=g28024;
OX637536.1_Linnaemya_tessellans_genome_assembly,_chromosome:_5	AUGUSTUS	mRNA	73309216	73310055	1	+	.	ID=g28024.t1;Parent=g28024;
OX637536.1_Linnaemya_tessellans_genome_assembly,_chromosome:_5	AUGUSTUS	start_codon	73309216	73309218	.	+	0	ID=g28024.t1.start1;Parent=g28024.t1;
OX637536.1_Linnaemya_tessellans_genome_assembly,_chromosome:_5	AUGUSTUS	CDS	73309216	73310055	1	+	0	ID=g28024.t1.CDS1;Parent=g28024.t1;
OX637536.1_Linnaemya_tessellans_genome_assembly,_chromosome:_5	AUGUSTUS	exon	73309216	73310055	.	+	.	ID=g28024.t1.exon1;Parent=g28024.t1;
OX637536.1_Linnaemya_tessellans_genome_assembly,_chromosome:_5	AUGUSTUS	stop_codon	73310053	73310055	.	+	0	ID=g28024.t1.stop1;Parent=g28024.t1;
OX637536.1_Linnaemya_tessellans_genome_assembly,_chromosome:_5	AUGUSTUS	gene	73322035	73335125	.	-	.	ID=g28025;
OX637536.1_Linnaemya_tessellans_genome_assembly,_chromosome:_5	AUGUSTUS	mRNA	73322035	73335125	1	-	.	ID=g28025.t1;Parent=g28025;
OX637536.1_Linnaemya_tessellans_genome_assembly,_chromosome:_5	AUGUSTUS	stop_codon	73322035	73322037	.	-	0	ID=g28025.t1.stop1;Parent=g28025.t1;
OX637536.1_Linnaemya_tessellans_genome_assembly,_chromosome:_5	AUGUSTUS	CDS	73322035	73322246	1	-	2	ID=g28025.t1.CDS1;Parent=g28025.t1;
OX637536.1_Linnaemya_tessellans_genome_assembly,_chromosome:_5	AUGUSTUS	exon	73322035	73322246	.	-	.	ID=g28025.t1.exon1;Parent=g28025.t1;
OX637536.1_Linnaemya_tessellans_genome_assembly,_chromosome:_5	AUGUSTUS	intron	73322247	73334989	1	-	.	ID=g28025.t1.intron1;Parent=g28025.t1;
OX637536.1_Linnaemya_tessellans_genome_assembly,_chromosome:_5	AUGUSTUS	CDS	73334990	73335125	1	-	0	ID=g28025.t1.CDS2;Parent=g28025.t1;
OX637536.1_Linnaemya_tessellans_genome_assembly,_chromosome:_5	AUGUSTUS	exon	73334990	73335125	.	-	.	ID=g28025.t1.exon2;Parent=g28025.t1;
OX637536.1_Linnaemya_tessellans_genome_assembly,_chromosome:_5	AUGUSTUS	start_codon	73335123	73335125	.	-	0	ID=g28025.t1.start1;Parent=g28025.t1;
OX637536.1_Linnaemya_tessellans_genome_assembly,_chromosome:_5	AUGUSTUS	gene	73335665	73336489	.	+	.	ID=g28026;
OX637536.1_Linnaemya_tessellans_genome_assembly,_chromosome:_5	AUGUSTUS	mRNA	73335665	73336489	0.97	+	.	ID=g28026.t1;Parent=g28026;
OX637536.1_Linnaemya_tessellans_genome_assembly,_chromosome:_5	AUGUSTUS	start_codon	73335665	73335667	.	+	0	ID=g28026.t1.start1;Parent=g28026.t1;
OX637536.1_Linnaemya_tessellans_genome_assembly,_chromosome:_5	AUGUSTUS	CDS	73335665	73335858	0.97	+	0	ID=g28026.t1.CDS1;Parent=g28026.t1;
OX637536.1_Linnaemya_tessellans_genome_assembly,_chromosome:_5	AUGUSTUS	exon	73335665	73335858	.	+	.	ID=g28026.t1.exon1;Parent=g28026.t1;
OX637536.1_Linnaemya_tessellans_genome_assembly,_chromosome:_5	AUGUSTUS	intron	73335859	73335907	1	+	.	ID=g28026.t1.intron1;Parent=g28026.t1;
OX637536.1_Linnaemya_tessellans_genome_assembly,_chromosome:_5	AUGUSTUS	CDS	73335908	73336203	1	+	1	ID=g28026.t1.CDS2;Parent=g28026.t1;
OX637536.1_Linnaemya_tessellans_genome_assembly,_chromosome:_5	AUGUSTUS	exon	73335908	73336203	.	+	.	ID=g28026.t1.exon2;Parent=g28026.t1;
OX637536.1_Linnaemya_tessellans_genome_assembly,_chromosome:_5	AUGUSTUS	intron	73336204	73336307	1	+	.	ID=g28026.t1.intron2;Parent=g28026.t1;
OX637536.1_Linnaemya_tessellans_genome_assembly,_chromosome:_5	AUGUSTUS	CDS	73336308	73336489	1	+	2	ID=g28026.t1.CDS3;Parent=g28026.t1;
OX637536.1_Linnaemya_tessellans_genome_assembly,_chromosome:_5	AUGUSTUS	exon	73336308	73336489	.	+	.	ID=g28026.t1.exon3;Parent=g28026.t1;
OX637536.1_Linnaemya_tessellans_genome_assembly,_chromosome:_5	AUGUSTUS	stop_codon	73336487	73336489	.	+	0	ID=g28026.t1.stop1;Parent=g28026.t1;
OX637536.1_Linnaemya_tessellans_genome_assembly,_chromosome:_5	AUGUSTUS	gene	73338423	73339656	.	-	.	ID=g28027;
OX637536.1_Linnaemya_tessellans_genome_assembly,_chromosome:_5	AUGUSTUS	mRNA	73338423	73339656	0.8	-	.	ID=g28027.t1;Parent=g28027;
OX637536.1_Linnaemya_tessellans_genome_assembly,_chromosome:_5	AUGUSTUS	stop_codon	73338423	73338425	.	-	0	ID=g28027.t1.stop1;Parent=g28027.t1;
OX637536.1_Linnaemya_tessellans_genome_assembly,_chromosome:_5	AUGUSTUS	CDS	73338423	73339031	1	-	0	ID=g28027.t1.CDS1;Parent=g28027.t1;
OX637536.1_Linnaemya_tessellans_genome_assembly,_chromosome:_5	AUGUSTUS	exon	73338423	73339031	.	-	.	ID=g28027.t1.exon1;Parent=g28027.t1;
OX637536.1_Linnaemya_tessellans_genome_assembly,_chromosome:_5	AUGUSTUS	intron	73339032	73339193	0.89	-	.	ID=g28027.t1.intron1;Parent=g28027.t1;
OX637536.1_Linnaemya_tessellans_genome_assembly,_chromosome:_5	AUGUSTUS	CDS	73339194	73339541	0.89	-	0	ID=g28027.t1.CDS2;Parent=g28027.t1;
OX637536.1_Linnaemya_tessellans_genome_assembly,_chromosome:_5	AUGUSTUS	exon	73339194	73339541	.	-	.	ID=g28027.t1.exon2;Parent=g28027.t1;
OX637536.1_Linnaemya_tessellans_genome_assembly,_chromosome:_5	AUGUSTUS	intron	73339542	73339599	1	-	.	ID=g28027.t1.intron2;Parent=g28027.t1;
OX637536.1_Linnaemya_tessellans_genome_assembly,_chromosome:_5	AUGUSTUS	CDS	73339600	73339656	0.91	-	0	ID=g28027.t1.CDS3;Parent=g28027.t1;
OX637536.1_Linnaemya_tessellans_genome_assembly,_chromosome:_5	AUGUSTUS	exon	73339600	73339656	.	-	.	ID=g28027.t1.exon3;Parent=g28027.t1;
OX637536.1_Linnaemya_tessellans_genome_assembly,_chromosome:_5	AUGUSTUS	start_codon	73339654	73339656	.	-	0	ID=g28027.t1.start1;Parent=g28027.t1;
OX637536.1_Linnaemya_tessellans_genome_assembly,_chromosome:_5	AUGUSTUS	gene	73341240	73341698	.	+	.	ID=g28028;
OX637536.1_Linnaemya_tessellans_genome_assembly,_chromosome:_5	AUGUSTUS	mRNA	73341240	73341698	0.97	+	.	ID=g28028.t1;Parent=g28028;
OX637536.1_Linnaemya_tessellans_genome_assembly,_chromosome:_5	AUGUSTUS	start_codon	73341240	73341242	.	+	0	ID=g28028.t1.start1;Parent=g28028.t1;
OX637536.1_Linnaemya_tessellans_genome_assembly,_chromosome:_5	AUGUSTUS	CDS	73341240	73341254	0.97	+	0	ID=g28028.t1.CDS1;Parent=g28028.t1;
OX637536.1_Linnaemya_tessellans_genome_assembly,_chromosome:_5	AUGUSTUS	exon	73341240	73341254	.	+	.	ID=g28028.t1.exon1;Parent=g28028.t1;
OX637536.1_Linnaemya_tessellans_genome_assembly,_chromosome:_5	AUGUSTUS	intron	73341255	73341317	0.98	+	.	ID=g28028.t1.intron1;Parent=g28028.t1;
OX637536.1_Linnaemya_tessellans_genome_assembly,_chromosome:_5	AUGUSTUS	CDS	73341318	73341698	0.98	+	0	ID=g28028.t1.CDS2;Parent=g28028.t1;
OX637536.1_Linnaemya_tessellans_genome_assembly,_chromosome:_5	AUGUSTUS	exon	73341318	73341698	.	+	.	ID=g28028.t1.exon2;Parent=g28028.t1;
OX637536.1_Linnaemya_tessellans_genome_assembly,_chromosome:_5	AUGUSTUS	stop_codon	73341696	73341698	.	+	0	ID=g28028.t1.stop1;Parent=g28028.t1;
OX637536.1_Linnaemya_tessellans_genome_assembly,_chromosome:_5	AUGUSTUS	gene	73343964	73344513	.	+	.	ID=g28029;
OX637536.1_Linnaemya_tessellans_genome_assembly,_chromosome:_5	AUGUSTUS	mRNA	73344069	73344513	1	+	.	ID=g28029.t1;Parent=g28029;
OX637536.1_Linnaemya_tessellans_genome_assembly,_chromosome:_5	AUGUSTUS	start_codon	73344069	73344071	.	+	0	ID=g28029.t1.start1;Parent=g28029.t1;
OX637536.1_Linnaemya_tessellans_genome_assembly,_chromosome:_5	AUGUSTUS	CDS	73344069	73344115	1	+	0	ID=g28029.t1.CDS1;Parent=g28029.t1;
OX637536.1_Linnaemya_tessellans_genome_assembly,_chromosome:_5	AUGUSTUS	exon	73344069	73344115	.	+	.	ID=g28029.t1.exon1;Parent=g28029.t1;
OX637536.1_Linnaemya_tessellans_genome_assembly,_chromosome:_5	AUGUSTUS	intron	73344116	73344179	1	+	.	ID=g28029.t1.intron1;Parent=g28029.t1;
OX637536.1_Linnaemya_tessellans_genome_assembly,_chromosome:_5	AUGUSTUS	CDS	73344180	73344513	1	+	1	ID=g28029.t1.CDS2;Parent=g28029.t1;
OX637536.1_Linnaemya_tessellans_genome_assembly,_chromosome:_5	AUGUSTUS	exon	73344180	73344513	.	+	.	ID=g28029.t1.exon2;Parent=g28029.t1;
OX637536.1_Linnaemya_tessellans_genome_assembly,_chromosome:_5	AUGUSTUS	stop_codon	73344511	73344513	.	+	0	ID=g28029.t1.stop1;Parent=g28029.t1;
OX637536.1_Linnaemya_tessellans_genome_assembly,_chromosome:_5	GeneMark.hmm3	mRNA	73343964	73344513	.	+	.	ID=g28029.t2;Parent=g28029;
OX637536.1_Linnaemya_tessellans_genome_assembly,_chromosome:_5	GeneMark.hmm3	start_codon	73343964	73343966	.	+	0	ID=g28029.t2.start1;Parent=g28029.t2;
OX637536.1_Linnaemya_tessellans_genome_assembly,_chromosome:_5	GeneMark.hmm3	CDS	73343964	73344115	.	+	0	ID=g28029.t2.CDS1;Parent=g28029.t2;
OX637536.1_Linnaemya_tessellans_genome_assembly,_chromosome:_5	GeneMark.hmm3	exon	73343964	73344115	0	+	.	ID=g28029.t2.exon1;Parent=g28029.t2;
OX637536.1_Linnaemya_tessellans_genome_assembly,_chromosome:_5	GeneMark.hmm3	intron	73344116	73344179	.	+	1	ID=g28029.t2.intron1;Parent=g28029.t2;
OX637536.1_Linnaemya_tessellans_genome_assembly,_chromosome:_5	GeneMark.hmm3	CDS	73344180	73344513	.	+	1	ID=g28029.t2.CDS2;Parent=g28029.t2;
OX637536.1_Linnaemya_tessellans_genome_assembly,_chromosome:_5	GeneMark.hmm3	exon	73344180	73344513	0	+	.	ID=g28029.t2.exon2;Parent=g28029.t2;
OX637536.1_Linnaemya_tessellans_genome_assembly,_chromosome:_5	GeneMark.hmm3	stop_codon	73344511	73344513	.	+	0	ID=g28029.t2.stop1;Parent=g28029.t2;
OX637536.1_Linnaemya_tessellans_genome_assembly,_chromosome:_5	AUGUSTUS	gene	73346683	73347228	.	-	.	ID=g28030;
OX637536.1_Linnaemya_tessellans_genome_assembly,_chromosome:_5	AUGUSTUS	mRNA	73346683	73347228	1	-	.	ID=g28030.t1;Parent=g28030;
OX637536.1_Linnaemya_tessellans_genome_assembly,_chromosome:_5	AUGUSTUS	stop_codon	73346683	73346685	.	-	0	ID=g28030.t1.stop1;Parent=g28030.t1;
OX637536.1_Linnaemya_tessellans_genome_assembly,_chromosome:_5	AUGUSTUS	CDS	73346683	73347228	1	-	0	ID=g28030.t1.CDS1;Parent=g28030.t1;
OX637536.1_Linnaemya_tessellans_genome_assembly,_chromosome:_5	AUGUSTUS	exon	73346683	73347228	.	-	.	ID=g28030.t1.exon1;Parent=g28030.t1;
OX637536.1_Linnaemya_tessellans_genome_assembly,_chromosome:_5	AUGUSTUS	start_codon	73347226	73347228	.	-	0	ID=g28030.t1.start1;Parent=g28030.t1;
OX637536.1_Linnaemya_tessellans_genome_assembly,_chromosome:_5	AUGUSTUS	gene	73347312	73348829	.	-	.	ID=g28031;
OX637536.1_Linnaemya_tessellans_genome_assembly,_chromosome:_5	AUGUSTUS	mRNA	73347312	73348829	1	-	.	ID=g28031.t1;Parent=g28031;
OX637536.1_Linnaemya_tessellans_genome_assembly,_chromosome:_5	AUGUSTUS	stop_codon	73347312	73347314	.	-	0	ID=g28031.t1.stop1;Parent=g28031.t1;
OX637536.1_Linnaemya_tessellans_genome_assembly,_chromosome:_5	AUGUSTUS	CDS	73347312	73348394	1	-	0	ID=g28031.t1.CDS1;Parent=g28031.t1;
OX637536.1_Linnaemya_tessellans_genome_assembly,_chromosome:_5	AUGUSTUS	exon	73347312	73348394	.	-	.	ID=g28031.t1.exon1;Parent=g28031.t1;
OX637536.1_Linnaemya_tessellans_genome_assembly,_chromosome:_5	AUGUSTUS	intron	73348395	73348460	1	-	.	ID=g28031.t1.intron1;Parent=g28031.t1;
OX637536.1_Linnaemya_tessellans_genome_assembly,_chromosome:_5	AUGUSTUS	CDS	73348461	73348750	1	-	2	ID=g28031.t1.CDS2;Parent=g28031.t1;
OX637536.1_Linnaemya_tessellans_genome_assembly,_chromosome:_5	AUGUSTUS	exon	73348461	73348750	.	-	.	ID=g28031.t1.exon2;Parent=g28031.t1;
OX637536.1_Linnaemya_tessellans_genome_assembly,_chromosome:_5	AUGUSTUS	intron	73348751	73348810	1	-	.	ID=g28031.t1.intron2;Parent=g28031.t1;
OX637536.1_Linnaemya_tessellans_genome_assembly,_chromosome:_5	AUGUSTUS	CDS	73348811	73348829	1	-	0	ID=g28031.t1.CDS3;Parent=g28031.t1;
OX637536.1_Linnaemya_tessellans_genome_assembly,_chromosome:_5	AUGUSTUS	exon	73348811	73348829	.	-	.	ID=g28031.t1.exon3;Parent=g28031.t1;
OX637536.1_Linnaemya_tessellans_genome_assembly,_chromosome:_5	AUGUSTUS	start_codon	73348827	73348829	.	-	0	ID=g28031.t1.start1;Parent=g28031.t1;
OX637536.1_Linnaemya_tessellans_genome_assembly,_chromosome:_5	AUGUSTUS	gene	73354304	73354906	.	+	.	ID=g28032;
OX637536.1_Linnaemya_tessellans_genome_assembly,_chromosome:_5	AUGUSTUS	mRNA	73354304	73354906	1	+	.	ID=g28032.t1;Parent=g28032;
OX637536.1_Linnaemya_tessellans_genome_assembly,_chromosome:_5	AUGUSTUS	start_codon	73354304	73354306	.	+	0	ID=g28032.t1.start1;Parent=g28032.t1;
OX637536.1_Linnaemya_tessellans_genome_assembly,_chromosome:_5	AUGUSTUS	CDS	73354304	73354906	1	+	0	ID=g28032.t1.CDS1;Parent=g28032.t1;
OX637536.1_Linnaemya_tessellans_genome_assembly,_chromosome:_5	AUGUSTUS	exon	73354304	73354906	.	+	.	ID=g28032.t1.exon1;Parent=g28032.t1;
OX637536.1_Linnaemya_tessellans_genome_assembly,_chromosome:_5	AUGUSTUS	stop_codon	73354904	73354906	.	+	0	ID=g28032.t1.stop1;Parent=g28032.t1;
OX637536.1_Linnaemya_tessellans_genome_assembly,_chromosome:_5	AUGUSTUS	gene	73358555	73360031	.	+	.	ID=g28033;
OX637536.1_Linnaemya_tessellans_genome_assembly,_chromosome:_5	AUGUSTUS	mRNA	73358555	73360031	0.75	+	.	ID=g28033.t1;Parent=g28033;
OX637536.1_Linnaemya_tessellans_genome_assembly,_chromosome:_5	AUGUSTUS	start_codon	73358555	73358557	.	+	0	ID=g28033.t1.start1;Parent=g28033.t1;
OX637536.1_Linnaemya_tessellans_genome_assembly,_chromosome:_5	AUGUSTUS	CDS	73358555	73359153	0.75	+	0	ID=g28033.t1.CDS1;Parent=g28033.t1;
OX637536.1_Linnaemya_tessellans_genome_assembly,_chromosome:_5	AUGUSTUS	exon	73358555	73359153	.	+	.	ID=g28033.t1.exon1;Parent=g28033.t1;
OX637536.1_Linnaemya_tessellans_genome_assembly,_chromosome:_5	AUGUSTUS	intron	73359154	73359421	0.75	+	.	ID=g28033.t1.intron1;Parent=g28033.t1;
OX637536.1_Linnaemya_tessellans_genome_assembly,_chromosome:_5	AUGUSTUS	CDS	73359422	73360031	0.75	+	1	ID=g28033.t1.CDS2;Parent=g28033.t1;
OX637536.1_Linnaemya_tessellans_genome_assembly,_chromosome:_5	AUGUSTUS	exon	73359422	73360031	.	+	.	ID=g28033.t1.exon2;Parent=g28033.t1;
OX637536.1_Linnaemya_tessellans_genome_assembly,_chromosome:_5	AUGUSTUS	stop_codon	73360029	73360031	.	+	0	ID=g28033.t1.stop1;Parent=g28033.t1;
OX637536.1_Linnaemya_tessellans_genome_assembly,_chromosome:_5	AUGUSTUS	gene	73411496	73412629	.	-	.	ID=g28034;
OX637536.1_Linnaemya_tessellans_genome_assembly,_chromosome:_5	AUGUSTUS	mRNA	73411496	73412629	0.92	-	.	ID=g28034.t1;Parent=g28034;
OX637536.1_Linnaemya_tessellans_genome_assembly,_chromosome:_5	AUGUSTUS	stop_codon	73411496	73411498	.	-	0	ID=g28034.t1.stop1;Parent=g28034.t1;
OX637536.1_Linnaemya_tessellans_genome_assembly,_chromosome:_5	AUGUSTUS	CDS	73411496	73412629	0.92	-	0	ID=g28034.t1.CDS1;Parent=g28034.t1;
OX637536.1_Linnaemya_tessellans_genome_assembly,_chromosome:_5	AUGUSTUS	exon	73411496	73412629	.	-	.	ID=g28034.t1.exon1;Parent=g28034.t1;
OX637536.1_Linnaemya_tessellans_genome_assembly,_chromosome:_5	AUGUSTUS	start_codon	73412627	73412629	.	-	0	ID=g28034.t1.start1;Parent=g28034.t1;
OX637536.1_Linnaemya_tessellans_genome_assembly,_chromosome:_5	AUGUSTUS	gene	73413416	73413780	.	-	.	ID=g28035;
OX637536.1_Linnaemya_tessellans_genome_assembly,_chromosome:_5	AUGUSTUS	mRNA	73413416	73413780	0.98	-	.	ID=g28035.t1;Parent=g28035;
OX637536.1_Linnaemya_tessellans_genome_assembly,_chromosome:_5	AUGUSTUS	stop_codon	73413416	73413418	.	-	0	ID=g28035.t1.stop1;Parent=g28035.t1;
OX637536.1_Linnaemya_tessellans_genome_assembly,_chromosome:_5	AUGUSTUS	CDS	73413416	73413524	0.98	-	1	ID=g28035.t1.CDS1;Parent=g28035.t1;
OX637536.1_Linnaemya_tessellans_genome_assembly,_chromosome:_5	AUGUSTUS	exon	73413416	73413524	.	-	.	ID=g28035.t1.exon1;Parent=g28035.t1;
OX637536.1_Linnaemya_tessellans_genome_assembly,_chromosome:_5	AUGUSTUS	intron	73413525	73413610	0.98	-	.	ID=g28035.t1.intron1;Parent=g28035.t1;
OX637536.1_Linnaemya_tessellans_genome_assembly,_chromosome:_5	AUGUSTUS	CDS	73413611	73413780	0.99	-	0	ID=g28035.t1.CDS2;Parent=g28035.t1;
OX637536.1_Linnaemya_tessellans_genome_assembly,_chromosome:_5	AUGUSTUS	exon	73413611	73413780	.	-	.	ID=g28035.t1.exon2;Parent=g28035.t1;
OX637536.1_Linnaemya_tessellans_genome_assembly,_chromosome:_5	AUGUSTUS	start_codon	73413778	73413780	.	-	0	ID=g28035.t1.start1;Parent=g28035.t1;
OX637536.1_Linnaemya_tessellans_genome_assembly,_chromosome:_5	AUGUSTUS	gene	73419043	73419443	.	-	.	ID=g28036;
OX637536.1_Linnaemya_tessellans_genome_assembly,_chromosome:_5	AUGUSTUS	mRNA	73419043	73419443	0.88	-	.	ID=g28036.t1;Parent=g28036;
OX637536.1_Linnaemya_tessellans_genome_assembly,_chromosome:_5	AUGUSTUS	stop_codon	73419043	73419045	.	-	0	ID=g28036.t1.stop1;Parent=g28036.t1;
OX637536.1_Linnaemya_tessellans_genome_assembly,_chromosome:_5	AUGUSTUS	CDS	73419043	73419212	0.91	-	2	ID=g28036.t1.CDS1;Parent=g28036.t1;
OX637536.1_Linnaemya_tessellans_genome_assembly,_chromosome:_5	AUGUSTUS	exon	73419043	73419212	.	-	.	ID=g28036.t1.exon1;Parent=g28036.t1;
OX637536.1_Linnaemya_tessellans_genome_assembly,_chromosome:_5	AUGUSTUS	intron	73419213	73419289	0.9	-	.	ID=g28036.t1.intron1;Parent=g28036.t1;
OX637536.1_Linnaemya_tessellans_genome_assembly,_chromosome:_5	AUGUSTUS	CDS	73419290	73419443	0.96	-	0	ID=g28036.t1.CDS2;Parent=g28036.t1;
OX637536.1_Linnaemya_tessellans_genome_assembly,_chromosome:_5	AUGUSTUS	exon	73419290	73419443	.	-	.	ID=g28036.t1.exon2;Parent=g28036.t1;
OX637536.1_Linnaemya_tessellans_genome_assembly,_chromosome:_5	AUGUSTUS	start_codon	73419441	73419443	.	-	0	ID=g28036.t1.start1;Parent=g28036.t1;
OX637536.1_Linnaemya_tessellans_genome_assembly,_chromosome:_5	AUGUSTUS	gene	73419731	73420063	.	-	.	ID=g28037;
OX637536.1_Linnaemya_tessellans_genome_assembly,_chromosome:_5	AUGUSTUS	mRNA	73419731	73420063	0.99	-	.	ID=g28037.t1;Parent=g28037;
OX637536.1_Linnaemya_tessellans_genome_assembly,_chromosome:_5	AUGUSTUS	stop_codon	73419731	73419733	.	-	0	ID=g28037.t1.stop1;Parent=g28037.t1;
OX637536.1_Linnaemya_tessellans_genome_assembly,_chromosome:_5	AUGUSTUS	CDS	73419731	73420063	0.99	-	0	ID=g28037.t1.CDS1;Parent=g28037.t1;
OX637536.1_Linnaemya_tessellans_genome_assembly,_chromosome:_5	AUGUSTUS	exon	73419731	73420063	.	-	.	ID=g28037.t1.exon1;Parent=g28037.t1;
OX637536.1_Linnaemya_tessellans_genome_assembly,_chromosome:_5	AUGUSTUS	start_codon	73420061	73420063	.	-	0	ID=g28037.t1.start1;Parent=g28037.t1;
OX637536.1_Linnaemya_tessellans_genome_assembly,_chromosome:_5	AUGUSTUS	gene	73431909	73432832	.	+	.	ID=g28038;
OX637536.1_Linnaemya_tessellans_genome_assembly,_chromosome:_5	AUGUSTUS	mRNA	73431909	73432832	1	+	.	ID=g28038.t1;Parent=g28038;
OX637536.1_Linnaemya_tessellans_genome_assembly,_chromosome:_5	AUGUSTUS	start_codon	73431909	73431911	.	+	0	ID=g28038.t1.start1;Parent=g28038.t1;
OX637536.1_Linnaemya_tessellans_genome_assembly,_chromosome:_5	AUGUSTUS	CDS	73431909	73432444	1	+	0	ID=g28038.t1.CDS1;Parent=g28038.t1;
OX637536.1_Linnaemya_tessellans_genome_assembly,_chromosome:_5	AUGUSTUS	exon	73431909	73432444	.	+	.	ID=g28038.t1.exon1;Parent=g28038.t1;
OX637536.1_Linnaemya_tessellans_genome_assembly,_chromosome:_5	AUGUSTUS	intron	73432445	73432507	1	+	.	ID=g28038.t1.intron1;Parent=g28038.t1;
OX637536.1_Linnaemya_tessellans_genome_assembly,_chromosome:_5	AUGUSTUS	CDS	73432508	73432674	1	+	1	ID=g28038.t1.CDS2;Parent=g28038.t1;
OX637536.1_Linnaemya_tessellans_genome_assembly,_chromosome:_5	AUGUSTUS	exon	73432508	73432674	.	+	.	ID=g28038.t1.exon2;Parent=g28038.t1;
OX637536.1_Linnaemya_tessellans_genome_assembly,_chromosome:_5	AUGUSTUS	intron	73432675	73432731	1	+	.	ID=g28038.t1.intron2;Parent=g28038.t1;
OX637536.1_Linnaemya_tessellans_genome_assembly,_chromosome:_5	AUGUSTUS	CDS	73432732	73432832	1	+	2	ID=g28038.t1.CDS3;Parent=g28038.t1;
OX637536.1_Linnaemya_tessellans_genome_assembly,_chromosome:_5	AUGUSTUS	exon	73432732	73432832	.	+	.	ID=g28038.t1.exon3;Parent=g28038.t1;
OX637536.1_Linnaemya_tessellans_genome_assembly,_chromosome:_5	AUGUSTUS	stop_codon	73432830	73432832	.	+	0	ID=g28038.t1.stop1;Parent=g28038.t1;
OX637536.1_Linnaemya_tessellans_genome_assembly,_chromosome:_5	AUGUSTUS	gene	73502793	73506308	.	-	.	ID=g28039;
OX637536.1_Linnaemya_tessellans_genome_assembly,_chromosome:_5	AUGUSTUS	mRNA	73502793	73506308	1	-	.	ID=g28039.t1;Parent=g28039;
OX637536.1_Linnaemya_tessellans_genome_assembly,_chromosome:_5	AUGUSTUS	stop_codon	73502793	73502795	.	-	0	ID=g28039.t1.stop1;Parent=g28039.t1;
OX637536.1_Linnaemya_tessellans_genome_assembly,_chromosome:_5	AUGUSTUS	CDS	73502793	73506308	1	-	0	ID=g28039.t1.CDS1;Parent=g28039.t1;
OX637536.1_Linnaemya_tessellans_genome_assembly,_chromosome:_5	AUGUSTUS	exon	73502793	73506308	.	-	.	ID=g28039.t1.exon1;Parent=g28039.t1;
OX637536.1_Linnaemya_tessellans_genome_assembly,_chromosome:_5	AUGUSTUS	start_codon	73506306	73506308	.	-	0	ID=g28039.t1.start1;Parent=g28039.t1;
OX637536.1_Linnaemya_tessellans_genome_assembly,_chromosome:_5	AUGUSTUS	gene	73506377	73507879	.	-	.	ID=g28040;
OX637536.1_Linnaemya_tessellans_genome_assembly,_chromosome:_5	AUGUSTUS	mRNA	73506377	73507879	1	-	.	ID=g28040.t1;Parent=g28040;
OX637536.1_Linnaemya_tessellans_genome_assembly,_chromosome:_5	AUGUSTUS	stop_codon	73506377	73506379	.	-	0	ID=g28040.t1.stop1;Parent=g28040.t1;
OX637536.1_Linnaemya_tessellans_genome_assembly,_chromosome:_5	AUGUSTUS	CDS	73506377	73507879	1	-	0	ID=g28040.t1.CDS1;Parent=g28040.t1;
OX637536.1_Linnaemya_tessellans_genome_assembly,_chromosome:_5	AUGUSTUS	exon	73506377	73507879	.	-	.	ID=g28040.t1.exon1;Parent=g28040.t1;
OX637536.1_Linnaemya_tessellans_genome_assembly,_chromosome:_5	AUGUSTUS	start_codon	73507877	73507879	.	-	0	ID=g28040.t1.start1;Parent=g28040.t1;
OX637536.1_Linnaemya_tessellans_genome_assembly,_chromosome:_5	AUGUSTUS	gene	73508977	73509303	.	+	.	ID=g28041;
OX637536.1_Linnaemya_tessellans_genome_assembly,_chromosome:_5	AUGUSTUS	mRNA	73509058	73509303	0.89	+	.	ID=g28041.t1;Parent=g28041;
OX637536.1_Linnaemya_tessellans_genome_assembly,_chromosome:_5	AUGUSTUS	start_codon	73509058	73509060	.	+	0	ID=g28041.t1.start1;Parent=g28041.t1;
OX637536.1_Linnaemya_tessellans_genome_assembly,_chromosome:_5	AUGUSTUS	CDS	73509058	73509303	0.89	+	0	ID=g28041.t1.CDS1;Parent=g28041.t1;
OX637536.1_Linnaemya_tessellans_genome_assembly,_chromosome:_5	AUGUSTUS	exon	73509058	73509303	.	+	.	ID=g28041.t1.exon1;Parent=g28041.t1;
OX637536.1_Linnaemya_tessellans_genome_assembly,_chromosome:_5	AUGUSTUS	stop_codon	73509301	73509303	.	+	0	ID=g28041.t1.stop1;Parent=g28041.t1;
OX637536.1_Linnaemya_tessellans_genome_assembly,_chromosome:_5	AUGUSTUS	mRNA	73508977	73509303	0.32	+	.	ID=g28041.t2;Parent=g28041;
OX637536.1_Linnaemya_tessellans_genome_assembly,_chromosome:_5	AUGUSTUS	start_codon	73508977	73508979	.	+	0	ID=g28041.t2.start1;Parent=g28041.t2;
OX637536.1_Linnaemya_tessellans_genome_assembly,_chromosome:_5	AUGUSTUS	CDS	73508977	73509303	0.32	+	0	ID=g28041.t2.CDS1;Parent=g28041.t2;
OX637536.1_Linnaemya_tessellans_genome_assembly,_chromosome:_5	AUGUSTUS	exon	73508977	73509303	.	+	.	ID=g28041.t2.exon1;Parent=g28041.t2;
OX637536.1_Linnaemya_tessellans_genome_assembly,_chromosome:_5	AUGUSTUS	stop_codon	73509301	73509303	.	+	0	ID=g28041.t2.stop1;Parent=g28041.t2;
OX637536.1_Linnaemya_tessellans_genome_assembly,_chromosome:_5	AUGUSTUS	gene	73513255	73514240	.	+	.	ID=g28042;
OX637536.1_Linnaemya_tessellans_genome_assembly,_chromosome:_5	AUGUSTUS	mRNA	73513255	73514240	0.59	+	.	ID=g28042.t1;Parent=g28042;
OX637536.1_Linnaemya_tessellans_genome_assembly,_chromosome:_5	AUGUSTUS	start_codon	73513255	73513257	.	+	0	ID=g28042.t1.start1;Parent=g28042.t1;
OX637536.1_Linnaemya_tessellans_genome_assembly,_chromosome:_5	AUGUSTUS	CDS	73513255	73513273	1	+	0	ID=g28042.t1.CDS1;Parent=g28042.t1;
OX637536.1_Linnaemya_tessellans_genome_assembly,_chromosome:_5	AUGUSTUS	exon	73513255	73513273	.	+	.	ID=g28042.t1.exon1;Parent=g28042.t1;
OX637536.1_Linnaemya_tessellans_genome_assembly,_chromosome:_5	AUGUSTUS	intron	73513274	73513473	1	+	.	ID=g28042.t1.intron1;Parent=g28042.t1;
OX637536.1_Linnaemya_tessellans_genome_assembly,_chromosome:_5	AUGUSTUS	CDS	73513474	73513494	0.59	+	2	ID=g28042.t1.CDS2;Parent=g28042.t1;
OX637536.1_Linnaemya_tessellans_genome_assembly,_chromosome:_5	AUGUSTUS	exon	73513474	73513494	.	+	.	ID=g28042.t1.exon2;Parent=g28042.t1;
OX637536.1_Linnaemya_tessellans_genome_assembly,_chromosome:_5	AUGUSTUS	intron	73513495	73514076	0.59	+	.	ID=g28042.t1.intron2;Parent=g28042.t1;
OX637536.1_Linnaemya_tessellans_genome_assembly,_chromosome:_5	AUGUSTUS	CDS	73514077	73514240	0.95	+	2	ID=g28042.t1.CDS3;Parent=g28042.t1;
OX637536.1_Linnaemya_tessellans_genome_assembly,_chromosome:_5	AUGUSTUS	exon	73514077	73514240	.	+	.	ID=g28042.t1.exon3;Parent=g28042.t1;
OX637536.1_Linnaemya_tessellans_genome_assembly,_chromosome:_5	AUGUSTUS	stop_codon	73514238	73514240	.	+	0	ID=g28042.t1.stop1;Parent=g28042.t1;
OX637536.1_Linnaemya_tessellans_genome_assembly,_chromosome:_5	AUGUSTUS	gene	73517881	73518594	.	+	.	ID=g28043;
OX637536.1_Linnaemya_tessellans_genome_assembly,_chromosome:_5	AUGUSTUS	mRNA	73517881	73518445	0.92	+	.	ID=g28043.t1;Parent=g28043;
OX637536.1_Linnaemya_tessellans_genome_assembly,_chromosome:_5	AUGUSTUS	start_codon	73517881	73517883	.	+	0	ID=g28043.t1.start1;Parent=g28043.t1;
OX637536.1_Linnaemya_tessellans_genome_assembly,_chromosome:_5	AUGUSTUS	CDS	73517881	73518328	0.92	+	0	ID=g28043.t1.CDS1;Parent=g28043.t1;
OX637536.1_Linnaemya_tessellans_genome_assembly,_chromosome:_5	AUGUSTUS	exon	73517881	73518328	.	+	.	ID=g28043.t1.exon1;Parent=g28043.t1;
OX637536.1_Linnaemya_tessellans_genome_assembly,_chromosome:_5	AUGUSTUS	intron	73518329	73518377	0.97	+	.	ID=g28043.t1.intron1;Parent=g28043.t1;
OX637536.1_Linnaemya_tessellans_genome_assembly,_chromosome:_5	AUGUSTUS	CDS	73518378	73518445	0.98	+	2	ID=g28043.t1.CDS2;Parent=g28043.t1;
OX637536.1_Linnaemya_tessellans_genome_assembly,_chromosome:_5	AUGUSTUS	exon	73518378	73518445	.	+	.	ID=g28043.t1.exon2;Parent=g28043.t1;
OX637536.1_Linnaemya_tessellans_genome_assembly,_chromosome:_5	AUGUSTUS	stop_codon	73518443	73518445	.	+	0	ID=g28043.t1.stop1;Parent=g28043.t1;
OX637536.1_Linnaemya_tessellans_genome_assembly,_chromosome:_5	AUGUSTUS	mRNA	73517881	73518594	0.94	+	.	ID=g28043.t2;Parent=g28043;
OX637536.1_Linnaemya_tessellans_genome_assembly,_chromosome:_5	AUGUSTUS	start_codon	73517881	73517883	.	+	0	ID=g28043.t2.start1;Parent=g28043.t2;
OX637536.1_Linnaemya_tessellans_genome_assembly,_chromosome:_5	AUGUSTUS	CDS	73517881	73518594	0.94	+	0	ID=g28043.t2.CDS1;Parent=g28043.t2;
OX637536.1_Linnaemya_tessellans_genome_assembly,_chromosome:_5	AUGUSTUS	exon	73517881	73518594	.	+	.	ID=g28043.t2.exon1;Parent=g28043.t2;
OX637536.1_Linnaemya_tessellans_genome_assembly,_chromosome:_5	AUGUSTUS	stop_codon	73518592	73518594	.	+	0	ID=g28043.t2.stop1;Parent=g28043.t2;
OX637536.1_Linnaemya_tessellans_genome_assembly,_chromosome:_5	AUGUSTUS	gene	73518605	73519297	.	+	.	ID=g28044;
OX637536.1_Linnaemya_tessellans_genome_assembly,_chromosome:_5	AUGUSTUS	mRNA	73518605	73519297	0.63	+	.	ID=g28044.t1;Parent=g28044;
OX637536.1_Linnaemya_tessellans_genome_assembly,_chromosome:_5	AUGUSTUS	start_codon	73518605	73518607	.	+	0	ID=g28044.t1.start1;Parent=g28044.t1;
OX637536.1_Linnaemya_tessellans_genome_assembly,_chromosome:_5	AUGUSTUS	CDS	73518605	73518802	0.63	+	0	ID=g28044.t1.CDS1;Parent=g28044.t1;
OX637536.1_Linnaemya_tessellans_genome_assembly,_chromosome:_5	AUGUSTUS	exon	73518605	73518802	.	+	.	ID=g28044.t1.exon1;Parent=g28044.t1;
OX637536.1_Linnaemya_tessellans_genome_assembly,_chromosome:_5	AUGUSTUS	intron	73518803	73518853	0.63	+	.	ID=g28044.t1.intron1;Parent=g28044.t1;
OX637536.1_Linnaemya_tessellans_genome_assembly,_chromosome:_5	AUGUSTUS	CDS	73518854	73519297	0.63	+	0	ID=g28044.t1.CDS2;Parent=g28044.t1;
OX637536.1_Linnaemya_tessellans_genome_assembly,_chromosome:_5	AUGUSTUS	exon	73518854	73519297	.	+	.	ID=g28044.t1.exon2;Parent=g28044.t1;
OX637536.1_Linnaemya_tessellans_genome_assembly,_chromosome:_5	AUGUSTUS	stop_codon	73519295	73519297	.	+	0	ID=g28044.t1.stop1;Parent=g28044.t1;
OX637536.1_Linnaemya_tessellans_genome_assembly,_chromosome:_5	AUGUSTUS	mRNA	73518911	73519297	0.51	+	.	ID=g28044.t2;Parent=g28044;
OX637536.1_Linnaemya_tessellans_genome_assembly,_chromosome:_5	AUGUSTUS	start_codon	73518911	73518913	.	+	0	ID=g28044.t2.start1;Parent=g28044.t2;
OX637536.1_Linnaemya_tessellans_genome_assembly,_chromosome:_5	AUGUSTUS	CDS	73518911	73519297	0.51	+	0	ID=g28044.t2.CDS1;Parent=g28044.t2;
OX637536.1_Linnaemya_tessellans_genome_assembly,_chromosome:_5	AUGUSTUS	exon	73518911	73519297	.	+	.	ID=g28044.t2.exon1;Parent=g28044.t2;
OX637536.1_Linnaemya_tessellans_genome_assembly,_chromosome:_5	AUGUSTUS	stop_codon	73519295	73519297	.	+	0	ID=g28044.t2.stop1;Parent=g28044.t2;
OX637536.1_Linnaemya_tessellans_genome_assembly,_chromosome:_5	AUGUSTUS	gene	73543801	73544493	.	-	.	ID=g28045;
OX637536.1_Linnaemya_tessellans_genome_assembly,_chromosome:_5	AUGUSTUS	mRNA	73543801	73544493	0.6	-	.	ID=g28045.t1;Parent=g28045;
OX637536.1_Linnaemya_tessellans_genome_assembly,_chromosome:_5	AUGUSTUS	stop_codon	73543801	73543803	.	-	0	ID=g28045.t1.stop1;Parent=g28045.t1;
OX637536.1_Linnaemya_tessellans_genome_assembly,_chromosome:_5	AUGUSTUS	CDS	73543801	73544244	0.6	-	0	ID=g28045.t1.CDS1;Parent=g28045.t1;
OX637536.1_Linnaemya_tessellans_genome_assembly,_chromosome:_5	AUGUSTUS	exon	73543801	73544244	.	-	.	ID=g28045.t1.exon1;Parent=g28045.t1;
OX637536.1_Linnaemya_tessellans_genome_assembly,_chromosome:_5	AUGUSTUS	intron	73544245	73544295	0.6	-	.	ID=g28045.t1.intron1;Parent=g28045.t1;
OX637536.1_Linnaemya_tessellans_genome_assembly,_chromosome:_5	AUGUSTUS	CDS	73544296	73544493	0.6	-	0	ID=g28045.t1.CDS2;Parent=g28045.t1;
OX637536.1_Linnaemya_tessellans_genome_assembly,_chromosome:_5	AUGUSTUS	exon	73544296	73544493	.	-	.	ID=g28045.t1.exon2;Parent=g28045.t1;
OX637536.1_Linnaemya_tessellans_genome_assembly,_chromosome:_5	AUGUSTUS	start_codon	73544491	73544493	.	-	0	ID=g28045.t1.start1;Parent=g28045.t1;
OX637536.1_Linnaemya_tessellans_genome_assembly,_chromosome:_5	AUGUSTUS	mRNA	73543801	73544187	0.51	-	.	ID=g28045.t2;Parent=g28045;
OX637536.1_Linnaemya_tessellans_genome_assembly,_chromosome:_5	AUGUSTUS	stop_codon	73543801	73543803	.	-	0	ID=g28045.t2.stop1;Parent=g28045.t2;
OX637536.1_Linnaemya_tessellans_genome_assembly,_chromosome:_5	AUGUSTUS	CDS	73543801	73544187	0.51	-	0	ID=g28045.t2.CDS1;Parent=g28045.t2;
OX637536.1_Linnaemya_tessellans_genome_assembly,_chromosome:_5	AUGUSTUS	exon	73543801	73544187	.	-	.	ID=g28045.t2.exon1;Parent=g28045.t2;
OX637536.1_Linnaemya_tessellans_genome_assembly,_chromosome:_5	AUGUSTUS	start_codon	73544185	73544187	.	-	0	ID=g28045.t2.start1;Parent=g28045.t2;
OX637536.1_Linnaemya_tessellans_genome_assembly,_chromosome:_5	AUGUSTUS	gene	73544504	73545217	.	-	.	ID=g28046;
OX637536.1_Linnaemya_tessellans_genome_assembly,_chromosome:_5	AUGUSTUS	mRNA	73544504	73545217	0.97	-	.	ID=g28046.t1;Parent=g28046;
OX637536.1_Linnaemya_tessellans_genome_assembly,_chromosome:_5	AUGUSTUS	stop_codon	73544504	73544506	.	-	0	ID=g28046.t1.stop1;Parent=g28046.t1;
OX637536.1_Linnaemya_tessellans_genome_assembly,_chromosome:_5	AUGUSTUS	CDS	73544504	73545217	0.97	-	0	ID=g28046.t1.CDS1;Parent=g28046.t1;
OX637536.1_Linnaemya_tessellans_genome_assembly,_chromosome:_5	AUGUSTUS	exon	73544504	73545217	.	-	.	ID=g28046.t1.exon1;Parent=g28046.t1;
OX637536.1_Linnaemya_tessellans_genome_assembly,_chromosome:_5	AUGUSTUS	start_codon	73545215	73545217	.	-	0	ID=g28046.t1.start1;Parent=g28046.t1;
OX637536.1_Linnaemya_tessellans_genome_assembly,_chromosome:_5	AUGUSTUS	mRNA	73544653	73545217	0.87	-	.	ID=g28046.t2;Parent=g28046;
OX637536.1_Linnaemya_tessellans_genome_assembly,_chromosome:_5	AUGUSTUS	stop_codon	73544653	73544655	.	-	0	ID=g28046.t2.stop1;Parent=g28046.t2;
OX637536.1_Linnaemya_tessellans_genome_assembly,_chromosome:_5	AUGUSTUS	CDS	73544653	73544720	0.98	-	2	ID=g28046.t2.CDS1;Parent=g28046.t2;
OX637536.1_Linnaemya_tessellans_genome_assembly,_chromosome:_5	AUGUSTUS	exon	73544653	73544720	.	-	.	ID=g28046.t2.exon1;Parent=g28046.t2;
OX637536.1_Linnaemya_tessellans_genome_assembly,_chromosome:_5	AUGUSTUS	intron	73544721	73544769	0.9	-	.	ID=g28046.t2.intron1;Parent=g28046.t2;
OX637536.1_Linnaemya_tessellans_genome_assembly,_chromosome:_5	AUGUSTUS	CDS	73544770	73545217	0.87	-	0	ID=g28046.t2.CDS2;Parent=g28046.t2;
OX637536.1_Linnaemya_tessellans_genome_assembly,_chromosome:_5	AUGUSTUS	exon	73544770	73545217	.	-	.	ID=g28046.t2.exon2;Parent=g28046.t2;
OX637536.1_Linnaemya_tessellans_genome_assembly,_chromosome:_5	AUGUSTUS	start_codon	73545215	73545217	.	-	0	ID=g28046.t2.start1;Parent=g28046.t2;
OX637536.1_Linnaemya_tessellans_genome_assembly,_chromosome:_5	AUGUSTUS	gene	73547056	73548969	.	+	.	ID=g28047;
OX637536.1_Linnaemya_tessellans_genome_assembly,_chromosome:_5	AUGUSTUS	mRNA	73547056	73548969	0.69	+	.	ID=g28047.t1;Parent=g28047;
OX637536.1_Linnaemya_tessellans_genome_assembly,_chromosome:_5	AUGUSTUS	start_codon	73547056	73547058	.	+	0	ID=g28047.t1.start1;Parent=g28047.t1;
OX637536.1_Linnaemya_tessellans_genome_assembly,_chromosome:_5	AUGUSTUS	CDS	73547056	73547274	0.84	+	0	ID=g28047.t1.CDS1;Parent=g28047.t1;
OX637536.1_Linnaemya_tessellans_genome_assembly,_chromosome:_5	AUGUSTUS	exon	73547056	73547274	.	+	.	ID=g28047.t1.exon1;Parent=g28047.t1;
OX637536.1_Linnaemya_tessellans_genome_assembly,_chromosome:_5	AUGUSTUS	intron	73547275	73548777	0.69	+	.	ID=g28047.t1.intron1;Parent=g28047.t1;
OX637536.1_Linnaemya_tessellans_genome_assembly,_chromosome:_5	AUGUSTUS	CDS	73548778	73548969	0.69	+	0	ID=g28047.t1.CDS2;Parent=g28047.t1;
OX637536.1_Linnaemya_tessellans_genome_assembly,_chromosome:_5	AUGUSTUS	exon	73548778	73548969	.	+	.	ID=g28047.t1.exon2;Parent=g28047.t1;
OX637536.1_Linnaemya_tessellans_genome_assembly,_chromosome:_5	AUGUSTUS	stop_codon	73548967	73548969	.	+	0	ID=g28047.t1.stop1;Parent=g28047.t1;
OX637536.1_Linnaemya_tessellans_genome_assembly,_chromosome:_5	AUGUSTUS	gene	73571685	73572591	.	+	.	ID=g28048;
OX637536.1_Linnaemya_tessellans_genome_assembly,_chromosome:_5	AUGUSTUS	mRNA	73571685	73572591	0.93	+	.	ID=g28048.t1;Parent=g28048;
OX637536.1_Linnaemya_tessellans_genome_assembly,_chromosome:_5	AUGUSTUS	start_codon	73571685	73571687	.	+	0	ID=g28048.t1.start1;Parent=g28048.t1;
OX637536.1_Linnaemya_tessellans_genome_assembly,_chromosome:_5	AUGUSTUS	CDS	73571685	73571721	1	+	0	ID=g28048.t1.CDS1;Parent=g28048.t1;
OX637536.1_Linnaemya_tessellans_genome_assembly,_chromosome:_5	AUGUSTUS	exon	73571685	73571721	.	+	.	ID=g28048.t1.exon1;Parent=g28048.t1;
OX637536.1_Linnaemya_tessellans_genome_assembly,_chromosome:_5	AUGUSTUS	intron	73571722	73571876	0.93	+	.	ID=g28048.t1.intron1;Parent=g28048.t1;
OX637536.1_Linnaemya_tessellans_genome_assembly,_chromosome:_5	AUGUSTUS	CDS	73571877	73572075	0.93	+	2	ID=g28048.t1.CDS2;Parent=g28048.t1;
OX637536.1_Linnaemya_tessellans_genome_assembly,_chromosome:_5	AUGUSTUS	exon	73571877	73572075	.	+	.	ID=g28048.t1.exon2;Parent=g28048.t1;
OX637536.1_Linnaemya_tessellans_genome_assembly,_chromosome:_5	AUGUSTUS	intron	73572076	73572160	1	+	.	ID=g28048.t1.intron2;Parent=g28048.t1;
OX637536.1_Linnaemya_tessellans_genome_assembly,_chromosome:_5	AUGUSTUS	CDS	73572161	73572440	1	+	1	ID=g28048.t1.CDS3;Parent=g28048.t1;
OX637536.1_Linnaemya_tessellans_genome_assembly,_chromosome:_5	AUGUSTUS	exon	73572161	73572440	.	+	.	ID=g28048.t1.exon3;Parent=g28048.t1;
OX637536.1_Linnaemya_tessellans_genome_assembly,_chromosome:_5	AUGUSTUS	intron	73572441	73572534	1	+	.	ID=g28048.t1.intron3;Parent=g28048.t1;
OX637536.1_Linnaemya_tessellans_genome_assembly,_chromosome:_5	AUGUSTUS	CDS	73572535	73572591	1	+	0	ID=g28048.t1.CDS4;Parent=g28048.t1;
OX637536.1_Linnaemya_tessellans_genome_assembly,_chromosome:_5	AUGUSTUS	exon	73572535	73572591	.	+	.	ID=g28048.t1.exon4;Parent=g28048.t1;
OX637536.1_Linnaemya_tessellans_genome_assembly,_chromosome:_5	AUGUSTUS	stop_codon	73572589	73572591	.	+	0	ID=g28048.t1.stop1;Parent=g28048.t1;
OX637536.1_Linnaemya_tessellans_genome_assembly,_chromosome:_5	AUGUSTUS	gene	73572660	73573573	.	+	.	ID=g28049;
OX637536.1_Linnaemya_tessellans_genome_assembly,_chromosome:_5	AUGUSTUS	mRNA	73572807	73573573	0.39	+	.	ID=g28049.t1;Parent=g28049;
OX637536.1_Linnaemya_tessellans_genome_assembly,_chromosome:_5	AUGUSTUS	start_codon	73572807	73572809	.	+	0	ID=g28049.t1.start1;Parent=g28049.t1;
OX637536.1_Linnaemya_tessellans_genome_assembly,_chromosome:_5	AUGUSTUS	CDS	73572807	73573401	0.41	+	0	ID=g28049.t1.CDS1;Parent=g28049.t1;
OX637536.1_Linnaemya_tessellans_genome_assembly,_chromosome:_5	AUGUSTUS	exon	73572807	73573401	.	+	.	ID=g28049.t1.exon1;Parent=g28049.t1;
OX637536.1_Linnaemya_tessellans_genome_assembly,_chromosome:_5	AUGUSTUS	intron	73573402	73573481	0.48	+	.	ID=g28049.t1.intron1;Parent=g28049.t1;
OX637536.1_Linnaemya_tessellans_genome_assembly,_chromosome:_5	AUGUSTUS	CDS	73573482	73573573	0.49	+	2	ID=g28049.t1.CDS2;Parent=g28049.t1;
OX637536.1_Linnaemya_tessellans_genome_assembly,_chromosome:_5	AUGUSTUS	exon	73573482	73573573	.	+	.	ID=g28049.t1.exon2;Parent=g28049.t1;
OX637536.1_Linnaemya_tessellans_genome_assembly,_chromosome:_5	AUGUSTUS	stop_codon	73573571	73573573	.	+	0	ID=g28049.t1.stop1;Parent=g28049.t1;
OX637536.1_Linnaemya_tessellans_genome_assembly,_chromosome:_5	AUGUSTUS	mRNA	73572660	73573573	0.25	+	.	ID=g28049.t2;Parent=g28049;
OX637536.1_Linnaemya_tessellans_genome_assembly,_chromosome:_5	AUGUSTUS	start_codon	73572660	73572662	.	+	0	ID=g28049.t2.start1;Parent=g28049.t2;
OX637536.1_Linnaemya_tessellans_genome_assembly,_chromosome:_5	AUGUSTUS	CDS	73572660	73573401	0.27	+	0	ID=g28049.t2.CDS1;Parent=g28049.t2;
OX637536.1_Linnaemya_tessellans_genome_assembly,_chromosome:_5	AUGUSTUS	exon	73572660	73573401	.	+	.	ID=g28049.t2.exon1;Parent=g28049.t2;
OX637536.1_Linnaemya_tessellans_genome_assembly,_chromosome:_5	AUGUSTUS	intron	73573402	73573481	0.49	+	.	ID=g28049.t2.intron1;Parent=g28049.t2;
OX637536.1_Linnaemya_tessellans_genome_assembly,_chromosome:_5	AUGUSTUS	CDS	73573482	73573573	0.5	+	2	ID=g28049.t2.CDS2;Parent=g28049.t2;
OX637536.1_Linnaemya_tessellans_genome_assembly,_chromosome:_5	AUGUSTUS	exon	73573482	73573573	.	+	.	ID=g28049.t2.exon2;Parent=g28049.t2;
OX637536.1_Linnaemya_tessellans_genome_assembly,_chromosome:_5	AUGUSTUS	stop_codon	73573571	73573573	.	+	0	ID=g28049.t2.stop1;Parent=g28049.t2;
OX637536.1_Linnaemya_tessellans_genome_assembly,_chromosome:_5	AUGUSTUS	gene	73588095	73589909	.	-	.	ID=g28050;
OX637536.1_Linnaemya_tessellans_genome_assembly,_chromosome:_5	AUGUSTUS	mRNA	73589451	73589696	1	-	.	ID=g28050.t1;Parent=g28050;
OX637536.1_Linnaemya_tessellans_genome_assembly,_chromosome:_5	AUGUSTUS	stop_codon	73589451	73589453	.	-	0	ID=g28050.t1.stop1;Parent=g28050.t1;
OX637536.1_Linnaemya_tessellans_genome_assembly,_chromosome:_5	AUGUSTUS	CDS	73589451	73589696	1	-	0	ID=g28050.t1.CDS1;Parent=g28050.t1;
OX637536.1_Linnaemya_tessellans_genome_assembly,_chromosome:_5	AUGUSTUS	exon	73589451	73589696	.	-	.	ID=g28050.t1.exon1;Parent=g28050.t1;
OX637536.1_Linnaemya_tessellans_genome_assembly,_chromosome:_5	AUGUSTUS	start_codon	73589694	73589696	.	-	0	ID=g28050.t1.start1;Parent=g28050.t1;
OX637536.1_Linnaemya_tessellans_genome_assembly,_chromosome:_5	AUGUSTUS	mRNA	73588095	73589696	0.36	-	.	ID=g28050.t2;Parent=g28050;
OX637536.1_Linnaemya_tessellans_genome_assembly,_chromosome:_5	AUGUSTUS	stop_codon	73588095	73588097	.	-	0	ID=g28050.t2.stop1;Parent=g28050.t2;
OX637536.1_Linnaemya_tessellans_genome_assembly,_chromosome:_5	AUGUSTUS	CDS	73588095	73588936	0.38	-	2	ID=g28050.t2.CDS1;Parent=g28050.t2;
OX637536.1_Linnaemya_tessellans_genome_assembly,_chromosome:_5	AUGUSTUS	exon	73588095	73588936	.	-	.	ID=g28050.t2.exon1;Parent=g28050.t2;
OX637536.1_Linnaemya_tessellans_genome_assembly,_chromosome:_5	AUGUSTUS	intron	73588937	73589482	0.37	-	.	ID=g28050.t2.intron1;Parent=g28050.t2;
OX637536.1_Linnaemya_tessellans_genome_assembly,_chromosome:_5	AUGUSTUS	CDS	73589483	73589696	0.96	-	0	ID=g28050.t2.CDS2;Parent=g28050.t2;
OX637536.1_Linnaemya_tessellans_genome_assembly,_chromosome:_5	AUGUSTUS	exon	73589483	73589696	.	-	.	ID=g28050.t2.exon2;Parent=g28050.t2;
OX637536.1_Linnaemya_tessellans_genome_assembly,_chromosome:_5	AUGUSTUS	start_codon	73589694	73589696	.	-	0	ID=g28050.t2.start1;Parent=g28050.t2;
OX637536.1_Linnaemya_tessellans_genome_assembly,_chromosome:_5	AUGUSTUS	mRNA	73589451	73589909	0.68	-	.	ID=g28050.t3;Parent=g28050;
OX637536.1_Linnaemya_tessellans_genome_assembly,_chromosome:_5	AUGUSTUS	stop_codon	73589451	73589453	.	-	0	ID=g28050.t3.stop1;Parent=g28050.t3;
OX637536.1_Linnaemya_tessellans_genome_assembly,_chromosome:_5	AUGUSTUS	CDS	73589451	73589909	0.68	-	0	ID=g28050.t3.CDS1;Parent=g28050.t3;
OX637536.1_Linnaemya_tessellans_genome_assembly,_chromosome:_5	AUGUSTUS	exon	73589451	73589909	.	-	.	ID=g28050.t3.exon1;Parent=g28050.t3;
OX637536.1_Linnaemya_tessellans_genome_assembly,_chromosome:_5	AUGUSTUS	start_codon	73589907	73589909	.	-	0	ID=g28050.t3.start1;Parent=g28050.t3;
OX637536.1_Linnaemya_tessellans_genome_assembly,_chromosome:_5	AUGUSTUS	gene	73620532	73622759	.	+	.	ID=g28051;
OX637536.1_Linnaemya_tessellans_genome_assembly,_chromosome:_5	AUGUSTUS	mRNA	73620532	73622759	1	+	.	ID=g28051.t1;Parent=g28051;
OX637536.1_Linnaemya_tessellans_genome_assembly,_chromosome:_5	AUGUSTUS	start_codon	73620532	73620534	.	+	0	ID=g28051.t1.start1;Parent=g28051.t1;
OX637536.1_Linnaemya_tessellans_genome_assembly,_chromosome:_5	AUGUSTUS	CDS	73620532	73621214	1	+	0	ID=g28051.t1.CDS1;Parent=g28051.t1;
OX637536.1_Linnaemya_tessellans_genome_assembly,_chromosome:_5	AUGUSTUS	exon	73620532	73621214	.	+	.	ID=g28051.t1.exon1;Parent=g28051.t1;
OX637536.1_Linnaemya_tessellans_genome_assembly,_chromosome:_5	AUGUSTUS	intron	73621215	73621484	1	+	.	ID=g28051.t1.intron1;Parent=g28051.t1;
OX637536.1_Linnaemya_tessellans_genome_assembly,_chromosome:_5	AUGUSTUS	CDS	73621485	73621593	1	+	1	ID=g28051.t1.CDS2;Parent=g28051.t1;
OX637536.1_Linnaemya_tessellans_genome_assembly,_chromosome:_5	AUGUSTUS	exon	73621485	73621593	.	+	.	ID=g28051.t1.exon2;Parent=g28051.t1;
OX637536.1_Linnaemya_tessellans_genome_assembly,_chromosome:_5	AUGUSTUS	intron	73621594	73621652	1	+	.	ID=g28051.t1.intron2;Parent=g28051.t1;
OX637536.1_Linnaemya_tessellans_genome_assembly,_chromosome:_5	AUGUSTUS	CDS	73621653	73621788	1	+	0	ID=g28051.t1.CDS3;Parent=g28051.t1;
OX637536.1_Linnaemya_tessellans_genome_assembly,_chromosome:_5	AUGUSTUS	exon	73621653	73621788	.	+	.	ID=g28051.t1.exon3;Parent=g28051.t1;
OX637536.1_Linnaemya_tessellans_genome_assembly,_chromosome:_5	AUGUSTUS	intron	73621789	73621843	1	+	.	ID=g28051.t1.intron3;Parent=g28051.t1;
OX637536.1_Linnaemya_tessellans_genome_assembly,_chromosome:_5	AUGUSTUS	CDS	73621844	73621988	1	+	2	ID=g28051.t1.CDS4;Parent=g28051.t1;
OX637536.1_Linnaemya_tessellans_genome_assembly,_chromosome:_5	AUGUSTUS	exon	73621844	73621988	.	+	.	ID=g28051.t1.exon4;Parent=g28051.t1;
OX637536.1_Linnaemya_tessellans_genome_assembly,_chromosome:_5	AUGUSTUS	intron	73621989	73622040	1	+	.	ID=g28051.t1.intron4;Parent=g28051.t1;
OX637536.1_Linnaemya_tessellans_genome_assembly,_chromosome:_5	AUGUSTUS	CDS	73622041	73622117	1	+	1	ID=g28051.t1.CDS5;Parent=g28051.t1;
OX637536.1_Linnaemya_tessellans_genome_assembly,_chromosome:_5	AUGUSTUS	exon	73622041	73622117	.	+	.	ID=g28051.t1.exon5;Parent=g28051.t1;
OX637536.1_Linnaemya_tessellans_genome_assembly,_chromosome:_5	AUGUSTUS	intron	73622118	73622182	1	+	.	ID=g28051.t1.intron5;Parent=g28051.t1;
OX637536.1_Linnaemya_tessellans_genome_assembly,_chromosome:_5	AUGUSTUS	CDS	73622183	73622298	1	+	2	ID=g28051.t1.CDS6;Parent=g28051.t1;
OX637536.1_Linnaemya_tessellans_genome_assembly,_chromosome:_5	AUGUSTUS	exon	73622183	73622298	.	+	.	ID=g28051.t1.exon6;Parent=g28051.t1;
OX637536.1_Linnaemya_tessellans_genome_assembly,_chromosome:_5	AUGUSTUS	intron	73622299	73622380	1	+	.	ID=g28051.t1.intron6;Parent=g28051.t1;
OX637536.1_Linnaemya_tessellans_genome_assembly,_chromosome:_5	AUGUSTUS	CDS	73622381	73622495	1	+	0	ID=g28051.t1.CDS7;Parent=g28051.t1;
OX637536.1_Linnaemya_tessellans_genome_assembly,_chromosome:_5	AUGUSTUS	exon	73622381	73622495	.	+	.	ID=g28051.t1.exon7;Parent=g28051.t1;
OX637536.1_Linnaemya_tessellans_genome_assembly,_chromosome:_5	AUGUSTUS	intron	73622496	73622547	1	+	.	ID=g28051.t1.intron7;Parent=g28051.t1;
OX637536.1_Linnaemya_tessellans_genome_assembly,_chromosome:_5	AUGUSTUS	CDS	73622548	73622759	1	+	2	ID=g28051.t1.CDS8;Parent=g28051.t1;
OX637536.1_Linnaemya_tessellans_genome_assembly,_chromosome:_5	AUGUSTUS	exon	73622548	73622759	.	+	.	ID=g28051.t1.exon8;Parent=g28051.t1;
OX637536.1_Linnaemya_tessellans_genome_assembly,_chromosome:_5	AUGUSTUS	stop_codon	73622757	73622759	.	+	0	ID=g28051.t1.stop1;Parent=g28051.t1;
OX637536.1_Linnaemya_tessellans_genome_assembly,_chromosome:_5	AUGUSTUS	gene	73626148	73627086	.	+	.	ID=g28052;
OX637536.1_Linnaemya_tessellans_genome_assembly,_chromosome:_5	AUGUSTUS	mRNA	73626148	73627086	0.77	+	.	ID=g28052.t1;Parent=g28052;
OX637536.1_Linnaemya_tessellans_genome_assembly,_chromosome:_5	AUGUSTUS	start_codon	73626148	73626150	.	+	0	ID=g28052.t1.start1;Parent=g28052.t1;
OX637536.1_Linnaemya_tessellans_genome_assembly,_chromosome:_5	AUGUSTUS	CDS	73626148	73626410	0.99	+	0	ID=g28052.t1.CDS1;Parent=g28052.t1;
OX637536.1_Linnaemya_tessellans_genome_assembly,_chromosome:_5	AUGUSTUS	exon	73626148	73626410	.	+	.	ID=g28052.t1.exon1;Parent=g28052.t1;
OX637536.1_Linnaemya_tessellans_genome_assembly,_chromosome:_5	AUGUSTUS	intron	73626411	73626493	0.82	+	.	ID=g28052.t1.intron1;Parent=g28052.t1;
OX637536.1_Linnaemya_tessellans_genome_assembly,_chromosome:_5	AUGUSTUS	CDS	73626494	73626853	0.77	+	1	ID=g28052.t1.CDS2;Parent=g28052.t1;
OX637536.1_Linnaemya_tessellans_genome_assembly,_chromosome:_5	AUGUSTUS	exon	73626494	73626853	.	+	.	ID=g28052.t1.exon2;Parent=g28052.t1;
OX637536.1_Linnaemya_tessellans_genome_assembly,_chromosome:_5	AUGUSTUS	intron	73626854	73627013	0.93	+	.	ID=g28052.t1.intron2;Parent=g28052.t1;
OX637536.1_Linnaemya_tessellans_genome_assembly,_chromosome:_5	AUGUSTUS	CDS	73627014	73627086	0.95	+	1	ID=g28052.t1.CDS3;Parent=g28052.t1;
OX637536.1_Linnaemya_tessellans_genome_assembly,_chromosome:_5	AUGUSTUS	exon	73627014	73627086	.	+	.	ID=g28052.t1.exon3;Parent=g28052.t1;
OX637536.1_Linnaemya_tessellans_genome_assembly,_chromosome:_5	AUGUSTUS	stop_codon	73627084	73627086	.	+	0	ID=g28052.t1.stop1;Parent=g28052.t1;
OX637536.1_Linnaemya_tessellans_genome_assembly,_chromosome:_5	AUGUSTUS	gene	73627812	73628614	.	+	.	ID=g28053;
OX637536.1_Linnaemya_tessellans_genome_assembly,_chromosome:_5	AUGUSTUS	mRNA	73627812	73628614	1	+	.	ID=g28053.t1;Parent=g28053;
OX637536.1_Linnaemya_tessellans_genome_assembly,_chromosome:_5	AUGUSTUS	start_codon	73627812	73627814	.	+	0	ID=g28053.t1.start1;Parent=g28053.t1;
OX637536.1_Linnaemya_tessellans_genome_assembly,_chromosome:_5	AUGUSTUS	CDS	73627812	73628036	1	+	0	ID=g28053.t1.CDS1;Parent=g28053.t1;
OX637536.1_Linnaemya_tessellans_genome_assembly,_chromosome:_5	AUGUSTUS	exon	73627812	73628036	.	+	.	ID=g28053.t1.exon1;Parent=g28053.t1;
OX637536.1_Linnaemya_tessellans_genome_assembly,_chromosome:_5	AUGUSTUS	intron	73628037	73628104	1	+	.	ID=g28053.t1.intron1;Parent=g28053.t1;
OX637536.1_Linnaemya_tessellans_genome_assembly,_chromosome:_5	AUGUSTUS	CDS	73628105	73628614	1	+	0	ID=g28053.t1.CDS2;Parent=g28053.t1;
OX637536.1_Linnaemya_tessellans_genome_assembly,_chromosome:_5	AUGUSTUS	exon	73628105	73628614	.	+	.	ID=g28053.t1.exon2;Parent=g28053.t1;
OX637536.1_Linnaemya_tessellans_genome_assembly,_chromosome:_5	AUGUSTUS	stop_codon	73628612	73628614	.	+	0	ID=g28053.t1.stop1;Parent=g28053.t1;
OX637536.1_Linnaemya_tessellans_genome_assembly,_chromosome:_5	AUGUSTUS	gene	73629331	73630513	.	-	.	ID=g28054;
OX637536.1_Linnaemya_tessellans_genome_assembly,_chromosome:_5	AUGUSTUS	mRNA	73629331	73630513	0.98	-	.	ID=g28054.t1;Parent=g28054;
OX637536.1_Linnaemya_tessellans_genome_assembly,_chromosome:_5	AUGUSTUS	stop_codon	73629331	73629333	.	-	0	ID=g28054.t1.stop1;Parent=g28054.t1;
OX637536.1_Linnaemya_tessellans_genome_assembly,_chromosome:_5	AUGUSTUS	CDS	73629331	73629464	0.98	-	2	ID=g28054.t1.CDS1;Parent=g28054.t1;
OX637536.1_Linnaemya_tessellans_genome_assembly,_chromosome:_5	AUGUSTUS	exon	73629331	73629464	.	-	.	ID=g28054.t1.exon1;Parent=g28054.t1;
OX637536.1_Linnaemya_tessellans_genome_assembly,_chromosome:_5	AUGUSTUS	intron	73629465	73629513	0.98	-	.	ID=g28054.t1.intron1;Parent=g28054.t1;
OX637536.1_Linnaemya_tessellans_genome_assembly,_chromosome:_5	AUGUSTUS	CDS	73629514	73629829	1	-	0	ID=g28054.t1.CDS2;Parent=g28054.t1;
OX637536.1_Linnaemya_tessellans_genome_assembly,_chromosome:_5	AUGUSTUS	exon	73629514	73629829	.	-	.	ID=g28054.t1.exon2;Parent=g28054.t1;
OX637536.1_Linnaemya_tessellans_genome_assembly,_chromosome:_5	AUGUSTUS	intron	73629830	73629907	1	-	.	ID=g28054.t1.intron2;Parent=g28054.t1;
OX637536.1_Linnaemya_tessellans_genome_assembly,_chromosome:_5	AUGUSTUS	CDS	73629908	73630205	1	-	1	ID=g28054.t1.CDS3;Parent=g28054.t1;
OX637536.1_Linnaemya_tessellans_genome_assembly,_chromosome:_5	AUGUSTUS	exon	73629908	73630205	.	-	.	ID=g28054.t1.exon3;Parent=g28054.t1;
OX637536.1_Linnaemya_tessellans_genome_assembly,_chromosome:_5	AUGUSTUS	intron	73630206	73630262	1	-	.	ID=g28054.t1.intron3;Parent=g28054.t1;
OX637536.1_Linnaemya_tessellans_genome_assembly,_chromosome:_5	AUGUSTUS	CDS	73630263	73630513	1	-	0	ID=g28054.t1.CDS4;Parent=g28054.t1;
OX637536.1_Linnaemya_tessellans_genome_assembly,_chromosome:_5	AUGUSTUS	exon	73630263	73630513	.	-	.	ID=g28054.t1.exon4;Parent=g28054.t1;
OX637536.1_Linnaemya_tessellans_genome_assembly,_chromosome:_5	AUGUSTUS	start_codon	73630511	73630513	.	-	0	ID=g28054.t1.start1;Parent=g28054.t1;
OX637536.1_Linnaemya_tessellans_genome_assembly,_chromosome:_5	AUGUSTUS	gene	73642724	73643251	.	+	.	ID=g28055;
OX637536.1_Linnaemya_tessellans_genome_assembly,_chromosome:_5	AUGUSTUS	mRNA	73642724	73643251	1	+	.	ID=g28055.t1;Parent=g28055;
OX637536.1_Linnaemya_tessellans_genome_assembly,_chromosome:_5	AUGUSTUS	start_codon	73642724	73642726	.	+	0	ID=g28055.t1.start1;Parent=g28055.t1;
OX637536.1_Linnaemya_tessellans_genome_assembly,_chromosome:_5	AUGUSTUS	CDS	73642724	73642763	1	+	0	ID=g28055.t1.CDS1;Parent=g28055.t1;
OX637536.1_Linnaemya_tessellans_genome_assembly,_chromosome:_5	AUGUSTUS	exon	73642724	73642763	.	+	.	ID=g28055.t1.exon1;Parent=g28055.t1;
OX637536.1_Linnaemya_tessellans_genome_assembly,_chromosome:_5	AUGUSTUS	intron	73642764	73642862	1	+	.	ID=g28055.t1.intron1;Parent=g28055.t1;
OX637536.1_Linnaemya_tessellans_genome_assembly,_chromosome:_5	AUGUSTUS	CDS	73642863	73642910	1	+	2	ID=g28055.t1.CDS2;Parent=g28055.t1;
OX637536.1_Linnaemya_tessellans_genome_assembly,_chromosome:_5	AUGUSTUS	exon	73642863	73642910	.	+	.	ID=g28055.t1.exon2;Parent=g28055.t1;
OX637536.1_Linnaemya_tessellans_genome_assembly,_chromosome:_5	AUGUSTUS	intron	73642911	73643003	1	+	.	ID=g28055.t1.intron2;Parent=g28055.t1;
OX637536.1_Linnaemya_tessellans_genome_assembly,_chromosome:_5	AUGUSTUS	CDS	73643004	73643251	1	+	2	ID=g28055.t1.CDS3;Parent=g28055.t1;
OX637536.1_Linnaemya_tessellans_genome_assembly,_chromosome:_5	AUGUSTUS	exon	73643004	73643251	.	+	.	ID=g28055.t1.exon3;Parent=g28055.t1;
OX637536.1_Linnaemya_tessellans_genome_assembly,_chromosome:_5	AUGUSTUS	stop_codon	73643249	73643251	.	+	0	ID=g28055.t1.stop1;Parent=g28055.t1;
OX637536.1_Linnaemya_tessellans_genome_assembly,_chromosome:_5	AUGUSTUS	gene	73644243	73644806	.	-	.	ID=g28056;
OX637536.1_Linnaemya_tessellans_genome_assembly,_chromosome:_5	AUGUSTUS	mRNA	73644243	73644806	0.98	-	.	ID=g28056.t1;Parent=g28056;
OX637536.1_Linnaemya_tessellans_genome_assembly,_chromosome:_5	AUGUSTUS	stop_codon	73644243	73644245	.	-	0	ID=g28056.t1.stop1;Parent=g28056.t1;
OX637536.1_Linnaemya_tessellans_genome_assembly,_chromosome:_5	AUGUSTUS	CDS	73644243	73644524	0.98	-	0	ID=g28056.t1.CDS1;Parent=g28056.t1;
OX637536.1_Linnaemya_tessellans_genome_assembly,_chromosome:_5	AUGUSTUS	exon	73644243	73644524	.	-	.	ID=g28056.t1.exon1;Parent=g28056.t1;
OX637536.1_Linnaemya_tessellans_genome_assembly,_chromosome:_5	AUGUSTUS	intron	73644525	73644596	1	-	.	ID=g28056.t1.intron1;Parent=g28056.t1;
OX637536.1_Linnaemya_tessellans_genome_assembly,_chromosome:_5	AUGUSTUS	CDS	73644597	73644688	1	-	2	ID=g28056.t1.CDS2;Parent=g28056.t1;
OX637536.1_Linnaemya_tessellans_genome_assembly,_chromosome:_5	AUGUSTUS	exon	73644597	73644688	.	-	.	ID=g28056.t1.exon2;Parent=g28056.t1;
OX637536.1_Linnaemya_tessellans_genome_assembly,_chromosome:_5	AUGUSTUS	intron	73644689	73644781	1	-	.	ID=g28056.t1.intron2;Parent=g28056.t1;
OX637536.1_Linnaemya_tessellans_genome_assembly,_chromosome:_5	AUGUSTUS	CDS	73644782	73644806	1	-	0	ID=g28056.t1.CDS3;Parent=g28056.t1;
OX637536.1_Linnaemya_tessellans_genome_assembly,_chromosome:_5	AUGUSTUS	exon	73644782	73644806	.	-	.	ID=g28056.t1.exon3;Parent=g28056.t1;
OX637536.1_Linnaemya_tessellans_genome_assembly,_chromosome:_5	AUGUSTUS	start_codon	73644804	73644806	.	-	0	ID=g28056.t1.start1;Parent=g28056.t1;
OX637536.1_Linnaemya_tessellans_genome_assembly,_chromosome:_5	AUGUSTUS	gene	73650533	73652320	.	+	.	ID=g28057;
OX637536.1_Linnaemya_tessellans_genome_assembly,_chromosome:_5	AUGUSTUS	mRNA	73650533	73652320	0.53	+	.	ID=g28057.t1;Parent=g28057;
OX637536.1_Linnaemya_tessellans_genome_assembly,_chromosome:_5	AUGUSTUS	start_codon	73650533	73650535	.	+	0	ID=g28057.t1.start1;Parent=g28057.t1;
OX637536.1_Linnaemya_tessellans_genome_assembly,_chromosome:_5	AUGUSTUS	CDS	73650533	73650856	0.64	+	0	ID=g28057.t1.CDS1;Parent=g28057.t1;
OX637536.1_Linnaemya_tessellans_genome_assembly,_chromosome:_5	AUGUSTUS	exon	73650533	73650856	.	+	.	ID=g28057.t1.exon1;Parent=g28057.t1;
OX637536.1_Linnaemya_tessellans_genome_assembly,_chromosome:_5	AUGUSTUS	intron	73650857	73651687	0.55	+	.	ID=g28057.t1.intron1;Parent=g28057.t1;
OX637536.1_Linnaemya_tessellans_genome_assembly,_chromosome:_5	AUGUSTUS	CDS	73651688	73652320	0.56	+	0	ID=g28057.t1.CDS2;Parent=g28057.t1;
OX637536.1_Linnaemya_tessellans_genome_assembly,_chromosome:_5	AUGUSTUS	exon	73651688	73652320	.	+	.	ID=g28057.t1.exon2;Parent=g28057.t1;
OX637536.1_Linnaemya_tessellans_genome_assembly,_chromosome:_5	AUGUSTUS	stop_codon	73652318	73652320	.	+	0	ID=g28057.t1.stop1;Parent=g28057.t1;
OX637536.1_Linnaemya_tessellans_genome_assembly,_chromosome:_5	AUGUSTUS	gene	73681076	73681567	.	-	.	ID=g28058;
OX637536.1_Linnaemya_tessellans_genome_assembly,_chromosome:_5	AUGUSTUS	mRNA	73681076	73681483	0.99	-	.	ID=g28058.t1;Parent=g28058;
OX637536.1_Linnaemya_tessellans_genome_assembly,_chromosome:_5	AUGUSTUS	stop_codon	73681076	73681078	.	-	0	ID=g28058.t1.stop1;Parent=g28058.t1;
OX637536.1_Linnaemya_tessellans_genome_assembly,_chromosome:_5	AUGUSTUS	CDS	73681076	73681483	0.99	-	0	ID=g28058.t1.CDS1;Parent=g28058.t1;
OX637536.1_Linnaemya_tessellans_genome_assembly,_chromosome:_5	AUGUSTUS	exon	73681076	73681483	.	-	.	ID=g28058.t1.exon1;Parent=g28058.t1;
OX637536.1_Linnaemya_tessellans_genome_assembly,_chromosome:_5	AUGUSTUS	start_codon	73681481	73681483	.	-	0	ID=g28058.t1.start1;Parent=g28058.t1;
OX637536.1_Linnaemya_tessellans_genome_assembly,_chromosome:_5	AUGUSTUS	mRNA	73681076	73681567	0.66	-	.	ID=g28058.t2;Parent=g28058;
OX637536.1_Linnaemya_tessellans_genome_assembly,_chromosome:_5	AUGUSTUS	stop_codon	73681076	73681078	.	-	0	ID=g28058.t2.stop1;Parent=g28058.t2;
OX637536.1_Linnaemya_tessellans_genome_assembly,_chromosome:_5	AUGUSTUS	CDS	73681076	73681567	0.66	-	0	ID=g28058.t2.CDS1;Parent=g28058.t2;
OX637536.1_Linnaemya_tessellans_genome_assembly,_chromosome:_5	AUGUSTUS	exon	73681076	73681567	.	-	.	ID=g28058.t2.exon1;Parent=g28058.t2;
OX637536.1_Linnaemya_tessellans_genome_assembly,_chromosome:_5	AUGUSTUS	start_codon	73681565	73681567	.	-	0	ID=g28058.t2.start1;Parent=g28058.t2;
OX637536.1_Linnaemya_tessellans_genome_assembly,_chromosome:_5	AUGUSTUS	gene	73681601	73682527	.	-	.	ID=g28059;
OX637536.1_Linnaemya_tessellans_genome_assembly,_chromosome:_5	AUGUSTUS	mRNA	73681601	73682527	1	-	.	ID=g28059.t1;Parent=g28059;
OX637536.1_Linnaemya_tessellans_genome_assembly,_chromosome:_5	AUGUSTUS	stop_codon	73681601	73681603	.	-	0	ID=g28059.t1.stop1;Parent=g28059.t1;
OX637536.1_Linnaemya_tessellans_genome_assembly,_chromosome:_5	AUGUSTUS	CDS	73681601	73682527	1	-	0	ID=g28059.t1.CDS1;Parent=g28059.t1;
OX637536.1_Linnaemya_tessellans_genome_assembly,_chromosome:_5	AUGUSTUS	exon	73681601	73682527	.	-	.	ID=g28059.t1.exon1;Parent=g28059.t1;
OX637536.1_Linnaemya_tessellans_genome_assembly,_chromosome:_5	AUGUSTUS	start_codon	73682525	73682527	.	-	0	ID=g28059.t1.start1;Parent=g28059.t1;
OX637536.1_Linnaemya_tessellans_genome_assembly,_chromosome:_5	AUGUSTUS	gene	73768443	73771906	.	-	.	ID=g28060;
OX637536.1_Linnaemya_tessellans_genome_assembly,_chromosome:_5	AUGUSTUS	mRNA	73768443	73770976	0.96	-	.	ID=g28060.t1;Parent=g28060;
OX637536.1_Linnaemya_tessellans_genome_assembly,_chromosome:_5	AUGUSTUS	stop_codon	73768443	73768445	.	-	0	ID=g28060.t1.stop1;Parent=g28060.t1;
OX637536.1_Linnaemya_tessellans_genome_assembly,_chromosome:_5	AUGUSTUS	CDS	73768443	73769738	0.97	-	0	ID=g28060.t1.CDS1;Parent=g28060.t1;
OX637536.1_Linnaemya_tessellans_genome_assembly,_chromosome:_5	AUGUSTUS	exon	73768443	73769738	.	-	.	ID=g28060.t1.exon1;Parent=g28060.t1;
OX637536.1_Linnaemya_tessellans_genome_assembly,_chromosome:_5	AUGUSTUS	intron	73769739	73770937	0.96	-	.	ID=g28060.t1.intron1;Parent=g28060.t1;
OX637536.1_Linnaemya_tessellans_genome_assembly,_chromosome:_5	AUGUSTUS	CDS	73770938	73770976	0.98	-	0	ID=g28060.t1.CDS2;Parent=g28060.t1;
OX637536.1_Linnaemya_tessellans_genome_assembly,_chromosome:_5	AUGUSTUS	exon	73770938	73770976	.	-	.	ID=g28060.t1.exon2;Parent=g28060.t1;
OX637536.1_Linnaemya_tessellans_genome_assembly,_chromosome:_5	AUGUSTUS	start_codon	73770974	73770976	.	-	0	ID=g28060.t1.start1;Parent=g28060.t1;
OX637536.1_Linnaemya_tessellans_genome_assembly,_chromosome:_5	AUGUSTUS	mRNA	73768443	73770440	0.29	-	.	ID=g28060.t2;Parent=g28060;
OX637536.1_Linnaemya_tessellans_genome_assembly,_chromosome:_5	AUGUSTUS	stop_codon	73768443	73768445	.	-	0	ID=g28060.t2.stop1;Parent=g28060.t2;
OX637536.1_Linnaemya_tessellans_genome_assembly,_chromosome:_5	AUGUSTUS	CDS	73768443	73769912	0.83	-	0	ID=g28060.t2.CDS1;Parent=g28060.t2;
OX637536.1_Linnaemya_tessellans_genome_assembly,_chromosome:_5	AUGUSTUS	exon	73768443	73769912	.	-	.	ID=g28060.t2.exon1;Parent=g28060.t2;
OX637536.1_Linnaemya_tessellans_genome_assembly,_chromosome:_5	AUGUSTUS	intron	73769913	73769969	0.54	-	.	ID=g28060.t2.intron1;Parent=g28060.t2;
OX637536.1_Linnaemya_tessellans_genome_assembly,_chromosome:_5	AUGUSTUS	CDS	73769970	73770440	0.34	-	0	ID=g28060.t2.CDS2;Parent=g28060.t2;
OX637536.1_Linnaemya_tessellans_genome_assembly,_chromosome:_5	AUGUSTUS	exon	73769970	73770440	.	-	.	ID=g28060.t2.exon2;Parent=g28060.t2;
OX637536.1_Linnaemya_tessellans_genome_assembly,_chromosome:_5	AUGUSTUS	start_codon	73770438	73770440	.	-	0	ID=g28060.t2.start1;Parent=g28060.t2;
OX637536.1_Linnaemya_tessellans_genome_assembly,_chromosome:_5	AUGUSTUS	mRNA	73768443	73771906	0.35	-	.	ID=g28060.t3;Parent=g28060;
OX637536.1_Linnaemya_tessellans_genome_assembly,_chromosome:_5	AUGUSTUS	stop_codon	73768443	73768445	.	-	0	ID=g28060.t3.stop1;Parent=g28060.t3;
OX637536.1_Linnaemya_tessellans_genome_assembly,_chromosome:_5	AUGUSTUS	CDS	73768443	73769738	0.97	-	0	ID=g28060.t3.CDS1;Parent=g28060.t3;
OX637536.1_Linnaemya_tessellans_genome_assembly,_chromosome:_5	AUGUSTUS	exon	73768443	73769738	.	-	.	ID=g28060.t3.exon1;Parent=g28060.t3;
OX637536.1_Linnaemya_tessellans_genome_assembly,_chromosome:_5	AUGUSTUS	intron	73769739	73770937	0.35	-	.	ID=g28060.t3.intron1;Parent=g28060.t3;
OX637536.1_Linnaemya_tessellans_genome_assembly,_chromosome:_5	AUGUSTUS	CDS	73770938	73771906	0.35	-	0	ID=g28060.t3.CDS2;Parent=g28060.t3;
OX637536.1_Linnaemya_tessellans_genome_assembly,_chromosome:_5	AUGUSTUS	exon	73770938	73771906	.	-	.	ID=g28060.t3.exon2;Parent=g28060.t3;
OX637536.1_Linnaemya_tessellans_genome_assembly,_chromosome:_5	AUGUSTUS	start_codon	73771904	73771906	.	-	0	ID=g28060.t3.start1;Parent=g28060.t3;
OX637536.1_Linnaemya_tessellans_genome_assembly,_chromosome:_5	AUGUSTUS	gene	73775068	73775301	.	-	.	ID=g28061;
OX637536.1_Linnaemya_tessellans_genome_assembly,_chromosome:_5	AUGUSTUS	mRNA	73775068	73775301	0.97	-	.	ID=g28061.t1;Parent=g28061;
OX637536.1_Linnaemya_tessellans_genome_assembly,_chromosome:_5	AUGUSTUS	stop_codon	73775068	73775070	.	-	0	ID=g28061.t1.stop1;Parent=g28061.t1;
OX637536.1_Linnaemya_tessellans_genome_assembly,_chromosome:_5	AUGUSTUS	CDS	73775068	73775301	0.97	-	0	ID=g28061.t1.CDS1;Parent=g28061.t1;
OX637536.1_Linnaemya_tessellans_genome_assembly,_chromosome:_5	AUGUSTUS	exon	73775068	73775301	.	-	.	ID=g28061.t1.exon1;Parent=g28061.t1;
OX637536.1_Linnaemya_tessellans_genome_assembly,_chromosome:_5	AUGUSTUS	start_codon	73775299	73775301	.	-	0	ID=g28061.t1.start1;Parent=g28061.t1;
OX637536.1_Linnaemya_tessellans_genome_assembly,_chromosome:_5	AUGUSTUS	gene	73775068	73775654	.	-	.	ID=g28062;
OX637536.1_Linnaemya_tessellans_genome_assembly,_chromosome:_5	AUGUSTUS	mRNA	73775068	73775654	0.31	-	.	ID=g28062.t1;Parent=g28062;
OX637536.1_Linnaemya_tessellans_genome_assembly,_chromosome:_5	AUGUSTUS	stop_codon	73775068	73775070	.	-	0	ID=g28062.t1.stop1;Parent=g28062.t1;
OX637536.1_Linnaemya_tessellans_genome_assembly,_chromosome:_5	AUGUSTUS	CDS	73775068	73775509	0.31	-	1	ID=g28062.t1.CDS1;Parent=g28062.t1;
OX637536.1_Linnaemya_tessellans_genome_assembly,_chromosome:_5	AUGUSTUS	exon	73775068	73775509	.	-	.	ID=g28062.t1.exon1;Parent=g28062.t1;
OX637536.1_Linnaemya_tessellans_genome_assembly,_chromosome:_5	AUGUSTUS	intron	73775510	73775559	0.31	-	.	ID=g28062.t1.intron1;Parent=g28062.t1;
OX637536.1_Linnaemya_tessellans_genome_assembly,_chromosome:_5	AUGUSTUS	CDS	73775560	73775654	0.32	-	0	ID=g28062.t1.CDS2;Parent=g28062.t1;
OX637536.1_Linnaemya_tessellans_genome_assembly,_chromosome:_5	AUGUSTUS	exon	73775560	73775654	.	-	.	ID=g28062.t1.exon2;Parent=g28062.t1;
OX637536.1_Linnaemya_tessellans_genome_assembly,_chromosome:_5	AUGUSTUS	start_codon	73775652	73775654	.	-	0	ID=g28062.t1.start1;Parent=g28062.t1;
OX637536.1_Linnaemya_tessellans_genome_assembly,_chromosome:_5	AUGUSTUS	gene	73801871	73803226	.	+	.	ID=g28063;
OX637536.1_Linnaemya_tessellans_genome_assembly,_chromosome:_5	AUGUSTUS	mRNA	73801871	73803226	0.71	+	.	ID=g28063.t1;Parent=g28063;
OX637536.1_Linnaemya_tessellans_genome_assembly,_chromosome:_5	AUGUSTUS	start_codon	73801871	73801873	.	+	0	ID=g28063.t1.start1;Parent=g28063.t1;
OX637536.1_Linnaemya_tessellans_genome_assembly,_chromosome:_5	AUGUSTUS	CDS	73801871	73801880	0.8	+	0	ID=g28063.t1.CDS1;Parent=g28063.t1;
OX637536.1_Linnaemya_tessellans_genome_assembly,_chromosome:_5	AUGUSTUS	exon	73801871	73801880	.	+	.	ID=g28063.t1.exon1;Parent=g28063.t1;
OX637536.1_Linnaemya_tessellans_genome_assembly,_chromosome:_5	AUGUSTUS	intron	73801881	73802999	0.71	+	.	ID=g28063.t1.intron1;Parent=g28063.t1;
OX637536.1_Linnaemya_tessellans_genome_assembly,_chromosome:_5	AUGUSTUS	CDS	73803000	73803226	0.81	+	2	ID=g28063.t1.CDS2;Parent=g28063.t1;
OX637536.1_Linnaemya_tessellans_genome_assembly,_chromosome:_5	AUGUSTUS	exon	73803000	73803226	.	+	.	ID=g28063.t1.exon2;Parent=g28063.t1;
OX637536.1_Linnaemya_tessellans_genome_assembly,_chromosome:_5	AUGUSTUS	stop_codon	73803224	73803226	.	+	0	ID=g28063.t1.stop1;Parent=g28063.t1;
OX637536.1_Linnaemya_tessellans_genome_assembly,_chromosome:_5	AUGUSTUS	mRNA	73802777	73803226	0.71	+	.	ID=g28063.t2;Parent=g28063;
OX637536.1_Linnaemya_tessellans_genome_assembly,_chromosome:_5	AUGUSTUS	start_codon	73802777	73802779	.	+	0	ID=g28063.t2.start1;Parent=g28063.t2;
OX637536.1_Linnaemya_tessellans_genome_assembly,_chromosome:_5	AUGUSTUS	CDS	73802777	73802927	0.71	+	0	ID=g28063.t2.CDS1;Parent=g28063.t2;
OX637536.1_Linnaemya_tessellans_genome_assembly,_chromosome:_5	AUGUSTUS	exon	73802777	73802927	.	+	.	ID=g28063.t2.exon1;Parent=g28063.t2;
OX637536.1_Linnaemya_tessellans_genome_assembly,_chromosome:_5	AUGUSTUS	intron	73802928	73802999	0.71	+	.	ID=g28063.t2.intron1;Parent=g28063.t2;
OX637536.1_Linnaemya_tessellans_genome_assembly,_chromosome:_5	AUGUSTUS	CDS	73803000	73803226	0.81	+	2	ID=g28063.t2.CDS2;Parent=g28063.t2;
OX637536.1_Linnaemya_tessellans_genome_assembly,_chromosome:_5	AUGUSTUS	exon	73803000	73803226	.	+	.	ID=g28063.t2.exon2;Parent=g28063.t2;
OX637536.1_Linnaemya_tessellans_genome_assembly,_chromosome:_5	AUGUSTUS	stop_codon	73803224	73803226	.	+	0	ID=g28063.t2.stop1;Parent=g28063.t2;
OX637536.1_Linnaemya_tessellans_genome_assembly,_chromosome:_5	AUGUSTUS	gene	73802052	73803226	.	+	.	ID=g28064;
OX637536.1_Linnaemya_tessellans_genome_assembly,_chromosome:_5	AUGUSTUS	mRNA	73802052	73803226	0.6	+	.	ID=g28064.t1;Parent=g28064;
OX637536.1_Linnaemya_tessellans_genome_assembly,_chromosome:_5	AUGUSTUS	start_codon	73802052	73802054	.	+	0	ID=g28064.t1.start1;Parent=g28064.t1;
OX637536.1_Linnaemya_tessellans_genome_assembly,_chromosome:_5	AUGUSTUS	CDS	73802052	73802117	0.96	+	0	ID=g28064.t1.CDS1;Parent=g28064.t1;
OX637536.1_Linnaemya_tessellans_genome_assembly,_chromosome:_5	AUGUSTUS	exon	73802052	73802117	.	+	.	ID=g28064.t1.exon1;Parent=g28064.t1;
OX637536.1_Linnaemya_tessellans_genome_assembly,_chromosome:_5	AUGUSTUS	intron	73802118	73802199	0.74	+	.	ID=g28064.t1.intron1;Parent=g28064.t1;
OX637536.1_Linnaemya_tessellans_genome_assembly,_chromosome:_5	AUGUSTUS	CDS	73802200	73802403	0.69	+	0	ID=g28064.t1.CDS2;Parent=g28064.t1;
OX637536.1_Linnaemya_tessellans_genome_assembly,_chromosome:_5	AUGUSTUS	exon	73802200	73802403	.	+	.	ID=g28064.t1.exon2;Parent=g28064.t1;
OX637536.1_Linnaemya_tessellans_genome_assembly,_chromosome:_5	AUGUSTUS	intron	73802404	73803010	0.63	+	.	ID=g28064.t1.intron2;Parent=g28064.t1;
OX637536.1_Linnaemya_tessellans_genome_assembly,_chromosome:_5	AUGUSTUS	CDS	73803011	73803226	0.84	+	0	ID=g28064.t1.CDS3;Parent=g28064.t1;
OX637536.1_Linnaemya_tessellans_genome_assembly,_chromosome:_5	AUGUSTUS	exon	73803011	73803226	.	+	.	ID=g28064.t1.exon3;Parent=g28064.t1;
OX637536.1_Linnaemya_tessellans_genome_assembly,_chromosome:_5	AUGUSTUS	stop_codon	73803224	73803226	.	+	0	ID=g28064.t1.stop1;Parent=g28064.t1;
OX637536.1_Linnaemya_tessellans_genome_assembly,_chromosome:_5	AUGUSTUS	gene	73802165	73802505	.	-	.	ID=g28065;
OX637536.1_Linnaemya_tessellans_genome_assembly,_chromosome:_5	AUGUSTUS	mRNA	73802165	73802505	0.73	-	.	ID=g28065.t1;Parent=g28065;
OX637536.1_Linnaemya_tessellans_genome_assembly,_chromosome:_5	AUGUSTUS	stop_codon	73802165	73802167	.	-	0	ID=g28065.t1.stop1;Parent=g28065.t1;
OX637536.1_Linnaemya_tessellans_genome_assembly,_chromosome:_5	AUGUSTUS	CDS	73802165	73802247	0.74	-	2	ID=g28065.t1.CDS1;Parent=g28065.t1;
OX637536.1_Linnaemya_tessellans_genome_assembly,_chromosome:_5	AUGUSTUS	exon	73802165	73802247	.	-	.	ID=g28065.t1.exon1;Parent=g28065.t1;
OX637536.1_Linnaemya_tessellans_genome_assembly,_chromosome:_5	AUGUSTUS	intron	73802248	73802348	0.73	-	.	ID=g28065.t1.intron1;Parent=g28065.t1;
OX637536.1_Linnaemya_tessellans_genome_assembly,_chromosome:_5	AUGUSTUS	CDS	73802349	73802505	0.73	-	0	ID=g28065.t1.CDS2;Parent=g28065.t1;
OX637536.1_Linnaemya_tessellans_genome_assembly,_chromosome:_5	AUGUSTUS	exon	73802349	73802505	.	-	.	ID=g28065.t1.exon2;Parent=g28065.t1;
OX637536.1_Linnaemya_tessellans_genome_assembly,_chromosome:_5	AUGUSTUS	start_codon	73802503	73802505	.	-	0	ID=g28065.t1.start1;Parent=g28065.t1;
OX637536.1_Linnaemya_tessellans_genome_assembly,_chromosome:_5	AUGUSTUS	gene	73803549	73803864	.	+	.	ID=g28066;
OX637536.1_Linnaemya_tessellans_genome_assembly,_chromosome:_5	AUGUSTUS	mRNA	73803549	73803864	0.46	+	.	ID=g28066.t1;Parent=g28066;
OX637536.1_Linnaemya_tessellans_genome_assembly,_chromosome:_5	AUGUSTUS	start_codon	73803549	73803551	.	+	0	ID=g28066.t1.start1;Parent=g28066.t1;
OX637536.1_Linnaemya_tessellans_genome_assembly,_chromosome:_5	AUGUSTUS	CDS	73803549	73803649	0.58	+	0	ID=g28066.t1.CDS1;Parent=g28066.t1;
OX637536.1_Linnaemya_tessellans_genome_assembly,_chromosome:_5	AUGUSTUS	exon	73803549	73803649	.	+	.	ID=g28066.t1.exon1;Parent=g28066.t1;
OX637536.1_Linnaemya_tessellans_genome_assembly,_chromosome:_5	AUGUSTUS	intron	73803650	73803761	0.46	+	.	ID=g28066.t1.intron1;Parent=g28066.t1;
OX637536.1_Linnaemya_tessellans_genome_assembly,_chromosome:_5	AUGUSTUS	CDS	73803762	73803864	0.53	+	1	ID=g28066.t1.CDS2;Parent=g28066.t1;
OX637536.1_Linnaemya_tessellans_genome_assembly,_chromosome:_5	AUGUSTUS	exon	73803762	73803864	.	+	.	ID=g28066.t1.exon2;Parent=g28066.t1;
OX637536.1_Linnaemya_tessellans_genome_assembly,_chromosome:_5	AUGUSTUS	stop_codon	73803862	73803864	.	+	0	ID=g28066.t1.stop1;Parent=g28066.t1;
OX637536.1_Linnaemya_tessellans_genome_assembly,_chromosome:_5	AUGUSTUS	gene	73808356	73809966	.	+	.	ID=g28067;
OX637536.1_Linnaemya_tessellans_genome_assembly,_chromosome:_5	AUGUSTUS	mRNA	73808356	73809966	0.49	+	.	ID=g28067.t1;Parent=g28067;
OX637536.1_Linnaemya_tessellans_genome_assembly,_chromosome:_5	AUGUSTUS	start_codon	73808356	73808358	.	+	0	ID=g28067.t1.start1;Parent=g28067.t1;
OX637536.1_Linnaemya_tessellans_genome_assembly,_chromosome:_5	AUGUSTUS	CDS	73808356	73808437	0.64	+	0	ID=g28067.t1.CDS1;Parent=g28067.t1;
OX637536.1_Linnaemya_tessellans_genome_assembly,_chromosome:_5	AUGUSTUS	exon	73808356	73808437	.	+	.	ID=g28067.t1.exon1;Parent=g28067.t1;
OX637536.1_Linnaemya_tessellans_genome_assembly,_chromosome:_5	AUGUSTUS	intron	73808438	73808489	0.55	+	.	ID=g28067.t1.intron1;Parent=g28067.t1;
OX637536.1_Linnaemya_tessellans_genome_assembly,_chromosome:_5	AUGUSTUS	CDS	73808490	73808734	0.49	+	2	ID=g28067.t1.CDS2;Parent=g28067.t1;
OX637536.1_Linnaemya_tessellans_genome_assembly,_chromosome:_5	AUGUSTUS	exon	73808490	73808734	.	+	.	ID=g28067.t1.exon2;Parent=g28067.t1;
OX637536.1_Linnaemya_tessellans_genome_assembly,_chromosome:_5	AUGUSTUS	intron	73808735	73808805	0.86	+	.	ID=g28067.t1.intron2;Parent=g28067.t1;
OX637536.1_Linnaemya_tessellans_genome_assembly,_chromosome:_5	AUGUSTUS	CDS	73808806	73809966	0.94	+	0	ID=g28067.t1.CDS3;Parent=g28067.t1;
OX637536.1_Linnaemya_tessellans_genome_assembly,_chromosome:_5	AUGUSTUS	exon	73808806	73809966	.	+	.	ID=g28067.t1.exon3;Parent=g28067.t1;
OX637536.1_Linnaemya_tessellans_genome_assembly,_chromosome:_5	AUGUSTUS	stop_codon	73809964	73809966	.	+	0	ID=g28067.t1.stop1;Parent=g28067.t1;
OX637536.1_Linnaemya_tessellans_genome_assembly,_chromosome:_5	AUGUSTUS	gene	73810072	73810710	.	+	.	ID=g28068;
OX637536.1_Linnaemya_tessellans_genome_assembly,_chromosome:_5	AUGUSTUS	mRNA	73810072	73810710	0.84	+	.	ID=g28068.t1;Parent=g28068;
OX637536.1_Linnaemya_tessellans_genome_assembly,_chromosome:_5	AUGUSTUS	start_codon	73810072	73810074	.	+	0	ID=g28068.t1.start1;Parent=g28068.t1;
OX637536.1_Linnaemya_tessellans_genome_assembly,_chromosome:_5	AUGUSTUS	CDS	73810072	73810710	0.84	+	0	ID=g28068.t1.CDS1;Parent=g28068.t1;
OX637536.1_Linnaemya_tessellans_genome_assembly,_chromosome:_5	AUGUSTUS	exon	73810072	73810710	.	+	.	ID=g28068.t1.exon1;Parent=g28068.t1;
OX637536.1_Linnaemya_tessellans_genome_assembly,_chromosome:_5	AUGUSTUS	stop_codon	73810708	73810710	.	+	0	ID=g28068.t1.stop1;Parent=g28068.t1;
OX637536.1_Linnaemya_tessellans_genome_assembly,_chromosome:_5	AUGUSTUS	gene	73810991	73813191	.	+	.	ID=g28069;
OX637536.1_Linnaemya_tessellans_genome_assembly,_chromosome:_5	AUGUSTUS	mRNA	73810991	73813191	0.88	+	.	ID=g28069.t1;Parent=g28069;
OX637536.1_Linnaemya_tessellans_genome_assembly,_chromosome:_5	AUGUSTUS	start_codon	73810991	73810993	.	+	0	ID=g28069.t1.start1;Parent=g28069.t1;
OX637536.1_Linnaemya_tessellans_genome_assembly,_chromosome:_5	AUGUSTUS	CDS	73810991	73812026	0.91	+	0	ID=g28069.t1.CDS1;Parent=g28069.t1;
OX637536.1_Linnaemya_tessellans_genome_assembly,_chromosome:_5	AUGUSTUS	exon	73810991	73812026	.	+	.	ID=g28069.t1.exon1;Parent=g28069.t1;
OX637536.1_Linnaemya_tessellans_genome_assembly,_chromosome:_5	AUGUSTUS	intron	73812027	73813141	0.88	+	.	ID=g28069.t1.intron1;Parent=g28069.t1;
OX637536.1_Linnaemya_tessellans_genome_assembly,_chromosome:_5	AUGUSTUS	CDS	73813142	73813191	0.92	+	2	ID=g28069.t1.CDS2;Parent=g28069.t1;
OX637536.1_Linnaemya_tessellans_genome_assembly,_chromosome:_5	AUGUSTUS	exon	73813142	73813191	.	+	.	ID=g28069.t1.exon2;Parent=g28069.t1;
OX637536.1_Linnaemya_tessellans_genome_assembly,_chromosome:_5	AUGUSTUS	stop_codon	73813189	73813191	.	+	0	ID=g28069.t1.stop1;Parent=g28069.t1;
OX637536.1_Linnaemya_tessellans_genome_assembly,_chromosome:_5	AUGUSTUS	mRNA	73810991	73812219	0.69	+	.	ID=g28069.t2;Parent=g28069;
OX637536.1_Linnaemya_tessellans_genome_assembly,_chromosome:_5	AUGUSTUS	start_codon	73810991	73810993	.	+	0	ID=g28069.t2.start1;Parent=g28069.t2;
OX637536.1_Linnaemya_tessellans_genome_assembly,_chromosome:_5	AUGUSTUS	CDS	73810991	73812026	0.97	+	0	ID=g28069.t2.CDS1;Parent=g28069.t2;
OX637536.1_Linnaemya_tessellans_genome_assembly,_chromosome:_5	AUGUSTUS	exon	73810991	73812026	.	+	.	ID=g28069.t2.exon1;Parent=g28069.t2;
OX637536.1_Linnaemya_tessellans_genome_assembly,_chromosome:_5	AUGUSTUS	intron	73812027	73812121	0.69	+	.	ID=g28069.t2.intron1;Parent=g28069.t2;
OX637536.1_Linnaemya_tessellans_genome_assembly,_chromosome:_5	AUGUSTUS	CDS	73812122	73812219	0.69	+	2	ID=g28069.t2.CDS2;Parent=g28069.t2;
OX637536.1_Linnaemya_tessellans_genome_assembly,_chromosome:_5	AUGUSTUS	exon	73812122	73812219	.	+	.	ID=g28069.t2.exon2;Parent=g28069.t2;
OX637536.1_Linnaemya_tessellans_genome_assembly,_chromosome:_5	AUGUSTUS	stop_codon	73812217	73812219	.	+	0	ID=g28069.t2.stop1;Parent=g28069.t2;
OX637536.1_Linnaemya_tessellans_genome_assembly,_chromosome:_5	AUGUSTUS	gene	73815958	73816275	.	+	.	ID=g28070;
OX637536.1_Linnaemya_tessellans_genome_assembly,_chromosome:_5	AUGUSTUS	mRNA	73815958	73816275	1	+	.	ID=g28070.t1;Parent=g28070;
OX637536.1_Linnaemya_tessellans_genome_assembly,_chromosome:_5	AUGUSTUS	start_codon	73815958	73815960	.	+	0	ID=g28070.t1.start1;Parent=g28070.t1;
OX637536.1_Linnaemya_tessellans_genome_assembly,_chromosome:_5	AUGUSTUS	CDS	73815958	73816275	1	+	0	ID=g28070.t1.CDS1;Parent=g28070.t1;
OX637536.1_Linnaemya_tessellans_genome_assembly,_chromosome:_5	AUGUSTUS	exon	73815958	73816275	.	+	.	ID=g28070.t1.exon1;Parent=g28070.t1;
OX637536.1_Linnaemya_tessellans_genome_assembly,_chromosome:_5	AUGUSTUS	stop_codon	73816273	73816275	.	+	0	ID=g28070.t1.stop1;Parent=g28070.t1;
OX637536.1_Linnaemya_tessellans_genome_assembly,_chromosome:_5	AUGUSTUS	gene	73846865	73848110	.	+	.	ID=g28071;
OX637536.1_Linnaemya_tessellans_genome_assembly,_chromosome:_5	AUGUSTUS	mRNA	73846865	73847176	1	+	.	ID=g28071.t1;Parent=g28071;
OX637536.1_Linnaemya_tessellans_genome_assembly,_chromosome:_5	AUGUSTUS	start_codon	73846865	73846867	.	+	0	ID=g28071.t1.start1;Parent=g28071.t1;
OX637536.1_Linnaemya_tessellans_genome_assembly,_chromosome:_5	AUGUSTUS	CDS	73846865	73847176	1	+	0	ID=g28071.t1.CDS1;Parent=g28071.t1;
OX637536.1_Linnaemya_tessellans_genome_assembly,_chromosome:_5	AUGUSTUS	exon	73846865	73847176	.	+	.	ID=g28071.t1.exon1;Parent=g28071.t1;
OX637536.1_Linnaemya_tessellans_genome_assembly,_chromosome:_5	AUGUSTUS	stop_codon	73847174	73847176	.	+	0	ID=g28071.t1.stop1;Parent=g28071.t1;
OX637536.1_Linnaemya_tessellans_genome_assembly,_chromosome:_5	AUGUSTUS	mRNA	73846865	73848110	0.56	+	.	ID=g28071.t2;Parent=g28071;
OX637536.1_Linnaemya_tessellans_genome_assembly,_chromosome:_5	AUGUSTUS	start_codon	73846865	73846867	.	+	0	ID=g28071.t2.start1;Parent=g28071.t2;
OX637536.1_Linnaemya_tessellans_genome_assembly,_chromosome:_5	AUGUSTUS	CDS	73846865	73847082	0.65	+	0	ID=g28071.t2.CDS1;Parent=g28071.t2;
OX637536.1_Linnaemya_tessellans_genome_assembly,_chromosome:_5	AUGUSTUS	exon	73846865	73847082	.	+	.	ID=g28071.t2.exon1;Parent=g28071.t2;
OX637536.1_Linnaemya_tessellans_genome_assembly,_chromosome:_5	AUGUSTUS	intron	73847083	73847185	0.56	+	.	ID=g28071.t2.intron1;Parent=g28071.t2;
OX637536.1_Linnaemya_tessellans_genome_assembly,_chromosome:_5	AUGUSTUS	CDS	73847186	73848110	0.56	+	1	ID=g28071.t2.CDS2;Parent=g28071.t2;
OX637536.1_Linnaemya_tessellans_genome_assembly,_chromosome:_5	AUGUSTUS	exon	73847186	73848110	.	+	.	ID=g28071.t2.exon2;Parent=g28071.t2;
OX637536.1_Linnaemya_tessellans_genome_assembly,_chromosome:_5	AUGUSTUS	stop_codon	73848108	73848110	.	+	0	ID=g28071.t2.stop1;Parent=g28071.t2;
OX637536.1_Linnaemya_tessellans_genome_assembly,_chromosome:_5	AUGUSTUS	gene	73847631	73848110	.	+	.	ID=g28072;
OX637536.1_Linnaemya_tessellans_genome_assembly,_chromosome:_5	AUGUSTUS	mRNA	73847631	73848110	0.93	+	.	ID=g28072.t1;Parent=g28072;
OX637536.1_Linnaemya_tessellans_genome_assembly,_chromosome:_5	AUGUSTUS	start_codon	73847631	73847633	.	+	0	ID=g28072.t1.start1;Parent=g28072.t1;
OX637536.1_Linnaemya_tessellans_genome_assembly,_chromosome:_5	AUGUSTUS	CDS	73847631	73848110	0.93	+	0	ID=g28072.t1.CDS1;Parent=g28072.t1;
OX637536.1_Linnaemya_tessellans_genome_assembly,_chromosome:_5	AUGUSTUS	exon	73847631	73848110	.	+	.	ID=g28072.t1.exon1;Parent=g28072.t1;
OX637536.1_Linnaemya_tessellans_genome_assembly,_chromosome:_5	AUGUSTUS	stop_codon	73848108	73848110	.	+	0	ID=g28072.t1.stop1;Parent=g28072.t1;
OX637536.1_Linnaemya_tessellans_genome_assembly,_chromosome:_5	AUGUSTUS	gene	73860461	73880531	.	-	.	ID=g28073;
OX637536.1_Linnaemya_tessellans_genome_assembly,_chromosome:_5	AUGUSTUS	mRNA	73860461	73880531	0.39	-	.	ID=g28073.t1;Parent=g28073;
OX637536.1_Linnaemya_tessellans_genome_assembly,_chromosome:_5	AUGUSTUS	stop_codon	73860461	73860463	.	-	0	ID=g28073.t1.stop1;Parent=g28073.t1;
OX637536.1_Linnaemya_tessellans_genome_assembly,_chromosome:_5	AUGUSTUS	CDS	73860461	73860646	1	-	0	ID=g28073.t1.CDS1;Parent=g28073.t1;
OX637536.1_Linnaemya_tessellans_genome_assembly,_chromosome:_5	AUGUSTUS	exon	73860461	73860646	.	-	.	ID=g28073.t1.exon1;Parent=g28073.t1;
OX637536.1_Linnaemya_tessellans_genome_assembly,_chromosome:_5	AUGUSTUS	intron	73860647	73876051	1	-	.	ID=g28073.t1.intron1;Parent=g28073.t1;
OX637536.1_Linnaemya_tessellans_genome_assembly,_chromosome:_5	AUGUSTUS	CDS	73876052	73876582	1	-	0	ID=g28073.t1.CDS2;Parent=g28073.t1;
OX637536.1_Linnaemya_tessellans_genome_assembly,_chromosome:_5	AUGUSTUS	exon	73876052	73876582	.	-	.	ID=g28073.t1.exon2;Parent=g28073.t1;
OX637536.1_Linnaemya_tessellans_genome_assembly,_chromosome:_5	AUGUSTUS	intron	73876583	73880522	0.39	-	.	ID=g28073.t1.intron2;Parent=g28073.t1;
OX637536.1_Linnaemya_tessellans_genome_assembly,_chromosome:_5	AUGUSTUS	CDS	73880523	73880531	0.39	-	0	ID=g28073.t1.CDS3;Parent=g28073.t1;
OX637536.1_Linnaemya_tessellans_genome_assembly,_chromosome:_5	AUGUSTUS	exon	73880523	73880531	.	-	.	ID=g28073.t1.exon3;Parent=g28073.t1;
OX637536.1_Linnaemya_tessellans_genome_assembly,_chromosome:_5	AUGUSTUS	start_codon	73880529	73880531	.	-	0	ID=g28073.t1.start1;Parent=g28073.t1;
OX637536.1_Linnaemya_tessellans_genome_assembly,_chromosome:_5	AUGUSTUS	gene	73887016	73887597	.	+	.	ID=g28074;
OX637536.1_Linnaemya_tessellans_genome_assembly,_chromosome:_5	AUGUSTUS	mRNA	73887016	73887597	1	+	.	ID=g28074.t1;Parent=g28074;
OX637536.1_Linnaemya_tessellans_genome_assembly,_chromosome:_5	AUGUSTUS	start_codon	73887016	73887018	.	+	0	ID=g28074.t1.start1;Parent=g28074.t1;
OX637536.1_Linnaemya_tessellans_genome_assembly,_chromosome:_5	AUGUSTUS	CDS	73887016	73887597	1	+	0	ID=g28074.t1.CDS1;Parent=g28074.t1;
OX637536.1_Linnaemya_tessellans_genome_assembly,_chromosome:_5	AUGUSTUS	exon	73887016	73887597	.	+	.	ID=g28074.t1.exon1;Parent=g28074.t1;
OX637536.1_Linnaemya_tessellans_genome_assembly,_chromosome:_5	AUGUSTUS	stop_codon	73887595	73887597	.	+	0	ID=g28074.t1.stop1;Parent=g28074.t1;
OX637536.1_Linnaemya_tessellans_genome_assembly,_chromosome:_5	AUGUSTUS	gene	73904490	73908757	.	-	.	ID=g28075;
OX637536.1_Linnaemya_tessellans_genome_assembly,_chromosome:_5	AUGUSTUS	mRNA	73904490	73908757	0.93	-	.	ID=g28075.t1;Parent=g28075;
OX637536.1_Linnaemya_tessellans_genome_assembly,_chromosome:_5	AUGUSTUS	stop_codon	73904490	73904492	.	-	0	ID=g28075.t1.stop1;Parent=g28075.t1;
OX637536.1_Linnaemya_tessellans_genome_assembly,_chromosome:_5	AUGUSTUS	CDS	73904490	73904576	0.93	-	0	ID=g28075.t1.CDS1;Parent=g28075.t1;
OX637536.1_Linnaemya_tessellans_genome_assembly,_chromosome:_5	AUGUSTUS	exon	73904490	73904576	.	-	.	ID=g28075.t1.exon1;Parent=g28075.t1;
OX637536.1_Linnaemya_tessellans_genome_assembly,_chromosome:_5	AUGUSTUS	intron	73904577	73904642	0.93	-	.	ID=g28075.t1.intron1;Parent=g28075.t1;
OX637536.1_Linnaemya_tessellans_genome_assembly,_chromosome:_5	AUGUSTUS	CDS	73904643	73905757	0.93	-	2	ID=g28075.t1.CDS2;Parent=g28075.t1;
OX637536.1_Linnaemya_tessellans_genome_assembly,_chromosome:_5	AUGUSTUS	exon	73904643	73905757	.	-	.	ID=g28075.t1.exon2;Parent=g28075.t1;
OX637536.1_Linnaemya_tessellans_genome_assembly,_chromosome:_5	AUGUSTUS	intron	73905758	73905910	1	-	.	ID=g28075.t1.intron2;Parent=g28075.t1;
OX637536.1_Linnaemya_tessellans_genome_assembly,_chromosome:_5	AUGUSTUS	CDS	73905911	73907305	1	-	2	ID=g28075.t1.CDS3;Parent=g28075.t1;
OX637536.1_Linnaemya_tessellans_genome_assembly,_chromosome:_5	AUGUSTUS	exon	73905911	73907305	.	-	.	ID=g28075.t1.exon3;Parent=g28075.t1;
OX637536.1_Linnaemya_tessellans_genome_assembly,_chromosome:_5	AUGUSTUS	intron	73907306	73908637	1	-	.	ID=g28075.t1.intron3;Parent=g28075.t1;
OX637536.1_Linnaemya_tessellans_genome_assembly,_chromosome:_5	AUGUSTUS	CDS	73908638	73908674	1	-	0	ID=g28075.t1.CDS4;Parent=g28075.t1;
OX637536.1_Linnaemya_tessellans_genome_assembly,_chromosome:_5	AUGUSTUS	exon	73908638	73908674	.	-	.	ID=g28075.t1.exon4;Parent=g28075.t1;
OX637536.1_Linnaemya_tessellans_genome_assembly,_chromosome:_5	AUGUSTUS	intron	73908675	73908733	1	-	.	ID=g28075.t1.intron4;Parent=g28075.t1;
OX637536.1_Linnaemya_tessellans_genome_assembly,_chromosome:_5	AUGUSTUS	CDS	73908734	73908757	1	-	0	ID=g28075.t1.CDS5;Parent=g28075.t1;
OX637536.1_Linnaemya_tessellans_genome_assembly,_chromosome:_5	AUGUSTUS	exon	73908734	73908757	.	-	.	ID=g28075.t1.exon5;Parent=g28075.t1;
OX637536.1_Linnaemya_tessellans_genome_assembly,_chromosome:_5	AUGUSTUS	start_codon	73908755	73908757	.	-	0	ID=g28075.t1.start1;Parent=g28075.t1;
OX637536.1_Linnaemya_tessellans_genome_assembly,_chromosome:_5	GeneMark.hmm3	gene	73929402	73929614	.	-	.	ID=g28076;
OX637536.1_Linnaemya_tessellans_genome_assembly,_chromosome:_5	GeneMark.hmm3	mRNA	73929402	73929614	.	-	.	ID=g28076.t1;Parent=g28076;
OX637536.1_Linnaemya_tessellans_genome_assembly,_chromosome:_5	GeneMark.hmm3	stop_codon	73929402	73929404	.	-	0	ID=g28076.t1.stop1;Parent=g28076.t1;
OX637536.1_Linnaemya_tessellans_genome_assembly,_chromosome:_5	GeneMark.hmm3	CDS	73929402	73929531	.	-	1	ID=g28076.t1.CDS1;Parent=g28076.t1;
OX637536.1_Linnaemya_tessellans_genome_assembly,_chromosome:_5	GeneMark.hmm3	exon	73929402	73929531	0	-	.	ID=g28076.t1.exon1;Parent=g28076.t1;
OX637536.1_Linnaemya_tessellans_genome_assembly,_chromosome:_5	GeneMark.hmm3	intron	73929532	73929600	.	-	0	ID=g28076.t1.intron1;Parent=g28076.t1;
OX637536.1_Linnaemya_tessellans_genome_assembly,_chromosome:_5	GeneMark.hmm3	CDS	73929601	73929614	.	-	0	ID=g28076.t1.CDS2;Parent=g28076.t1;
OX637536.1_Linnaemya_tessellans_genome_assembly,_chromosome:_5	GeneMark.hmm3	exon	73929601	73929614	0	-	.	ID=g28076.t1.exon2;Parent=g28076.t1;
OX637536.1_Linnaemya_tessellans_genome_assembly,_chromosome:_5	GeneMark.hmm3	start_codon	73929612	73929614	.	-	0	ID=g28076.t1.start1;Parent=g28076.t1;
OX637536.1_Linnaemya_tessellans_genome_assembly,_chromosome:_5	AUGUSTUS	gene	73929966	73941749	.	-	.	ID=g28077;
OX637536.1_Linnaemya_tessellans_genome_assembly,_chromosome:_5	AUGUSTUS	mRNA	73929966	73941749	0.26	-	.	ID=g28077.t1;Parent=g28077;
OX637536.1_Linnaemya_tessellans_genome_assembly,_chromosome:_5	AUGUSTUS	stop_codon	73929966	73929968	.	-	0	ID=g28077.t1.stop1;Parent=g28077.t1;
OX637536.1_Linnaemya_tessellans_genome_assembly,_chromosome:_5	AUGUSTUS	CDS	73929966	73929991	1	-	2	ID=g28077.t1.CDS1;Parent=g28077.t1;
OX637536.1_Linnaemya_tessellans_genome_assembly,_chromosome:_5	AUGUSTUS	exon	73929966	73929991	.	-	.	ID=g28077.t1.exon1;Parent=g28077.t1;
OX637536.1_Linnaemya_tessellans_genome_assembly,_chromosome:_5	AUGUSTUS	intron	73929992	73930075	1	-	.	ID=g28077.t1.intron1;Parent=g28077.t1;
OX637536.1_Linnaemya_tessellans_genome_assembly,_chromosome:_5	AUGUSTUS	CDS	73930076	73930286	0.44	-	0	ID=g28077.t1.CDS2;Parent=g28077.t1;
OX637536.1_Linnaemya_tessellans_genome_assembly,_chromosome:_5	AUGUSTUS	exon	73930076	73930286	.	-	.	ID=g28077.t1.exon2;Parent=g28077.t1;
OX637536.1_Linnaemya_tessellans_genome_assembly,_chromosome:_5	AUGUSTUS	intron	73930287	73930536	0.44	-	.	ID=g28077.t1.intron2;Parent=g28077.t1;
OX637536.1_Linnaemya_tessellans_genome_assembly,_chromosome:_5	AUGUSTUS	CDS	73930537	73930587	0.57	-	0	ID=g28077.t1.CDS3;Parent=g28077.t1;
OX637536.1_Linnaemya_tessellans_genome_assembly,_chromosome:_5	AUGUSTUS	exon	73930537	73930587	.	-	.	ID=g28077.t1.exon3;Parent=g28077.t1;
OX637536.1_Linnaemya_tessellans_genome_assembly,_chromosome:_5	AUGUSTUS	intron	73930588	73930850	1	-	.	ID=g28077.t1.intron3;Parent=g28077.t1;
OX637536.1_Linnaemya_tessellans_genome_assembly,_chromosome:_5	AUGUSTUS	CDS	73930851	73931008	0.98	-	2	ID=g28077.t1.CDS4;Parent=g28077.t1;
OX637536.1_Linnaemya_tessellans_genome_assembly,_chromosome:_5	AUGUSTUS	exon	73930851	73931008	.	-	.	ID=g28077.t1.exon4;Parent=g28077.t1;
OX637536.1_Linnaemya_tessellans_genome_assembly,_chromosome:_5	AUGUSTUS	intron	73931009	73931059	0.98	-	.	ID=g28077.t1.intron4;Parent=g28077.t1;
OX637536.1_Linnaemya_tessellans_genome_assembly,_chromosome:_5	AUGUSTUS	CDS	73931060	73931245	0.98	-	2	ID=g28077.t1.CDS5;Parent=g28077.t1;
OX637536.1_Linnaemya_tessellans_genome_assembly,_chromosome:_5	AUGUSTUS	exon	73931060	73931245	.	-	.	ID=g28077.t1.exon5;Parent=g28077.t1;
OX637536.1_Linnaemya_tessellans_genome_assembly,_chromosome:_5	AUGUSTUS	intron	73931246	73931296	1	-	.	ID=g28077.t1.intron5;Parent=g28077.t1;
OX637536.1_Linnaemya_tessellans_genome_assembly,_chromosome:_5	AUGUSTUS	CDS	73931297	73931312	0.98	-	0	ID=g28077.t1.CDS6;Parent=g28077.t1;
OX637536.1_Linnaemya_tessellans_genome_assembly,_chromosome:_5	AUGUSTUS	exon	73931297	73931312	.	-	.	ID=g28077.t1.exon6;Parent=g28077.t1;
OX637536.1_Linnaemya_tessellans_genome_assembly,_chromosome:_5	AUGUSTUS	intron	73931313	73941680	0.6	-	.	ID=g28077.t1.intron6;Parent=g28077.t1;
OX637536.1_Linnaemya_tessellans_genome_assembly,_chromosome:_5	AUGUSTUS	CDS	73941681	73941749	0.6	-	0	ID=g28077.t1.CDS7;Parent=g28077.t1;
OX637536.1_Linnaemya_tessellans_genome_assembly,_chromosome:_5	AUGUSTUS	exon	73941681	73941749	.	-	.	ID=g28077.t1.exon7;Parent=g28077.t1;
OX637536.1_Linnaemya_tessellans_genome_assembly,_chromosome:_5	AUGUSTUS	start_codon	73941747	73941749	.	-	0	ID=g28077.t1.start1;Parent=g28077.t1;
OX637536.1_Linnaemya_tessellans_genome_assembly,_chromosome:_5	AUGUSTUS	gene	73959735	73960287	.	-	.	ID=g28078;
OX637536.1_Linnaemya_tessellans_genome_assembly,_chromosome:_5	AUGUSTUS	mRNA	73959735	73960287	0.98	-	.	ID=g28078.t1;Parent=g28078;
OX637536.1_Linnaemya_tessellans_genome_assembly,_chromosome:_5	AUGUSTUS	stop_codon	73959735	73959737	.	-	0	ID=g28078.t1.stop1;Parent=g28078.t1;
OX637536.1_Linnaemya_tessellans_genome_assembly,_chromosome:_5	AUGUSTUS	CDS	73959735	73960055	0.99	-	0	ID=g28078.t1.CDS1;Parent=g28078.t1;
OX637536.1_Linnaemya_tessellans_genome_assembly,_chromosome:_5	AUGUSTUS	exon	73959735	73960055	.	-	.	ID=g28078.t1.exon1;Parent=g28078.t1;
OX637536.1_Linnaemya_tessellans_genome_assembly,_chromosome:_5	AUGUSTUS	intron	73960056	73960122	0.99	-	.	ID=g28078.t1.intron1;Parent=g28078.t1;
OX637536.1_Linnaemya_tessellans_genome_assembly,_chromosome:_5	AUGUSTUS	CDS	73960123	73960287	0.98	-	0	ID=g28078.t1.CDS2;Parent=g28078.t1;
OX637536.1_Linnaemya_tessellans_genome_assembly,_chromosome:_5	AUGUSTUS	exon	73960123	73960287	.	-	.	ID=g28078.t1.exon2;Parent=g28078.t1;
OX637536.1_Linnaemya_tessellans_genome_assembly,_chromosome:_5	AUGUSTUS	start_codon	73960285	73960287	.	-	0	ID=g28078.t1.start1;Parent=g28078.t1;
OX637536.1_Linnaemya_tessellans_genome_assembly,_chromosome:_5	AUGUSTUS	gene	73991734	73993894	.	-	.	ID=g28079;
OX637536.1_Linnaemya_tessellans_genome_assembly,_chromosome:_5	AUGUSTUS	mRNA	73991734	73993894	0.35	-	.	ID=g28079.t1;Parent=g28079;
OX637536.1_Linnaemya_tessellans_genome_assembly,_chromosome:_5	AUGUSTUS	stop_codon	73991734	73991736	.	-	0	ID=g28079.t1.stop1;Parent=g28079.t1;
OX637536.1_Linnaemya_tessellans_genome_assembly,_chromosome:_5	AUGUSTUS	CDS	73991734	73992016	0.77	-	1	ID=g28079.t1.CDS1;Parent=g28079.t1;
OX637536.1_Linnaemya_tessellans_genome_assembly,_chromosome:_5	AUGUSTUS	exon	73991734	73992016	.	-	.	ID=g28079.t1.exon1;Parent=g28079.t1;
OX637536.1_Linnaemya_tessellans_genome_assembly,_chromosome:_5	AUGUSTUS	intron	73992017	73993586	0.35	-	.	ID=g28079.t1.intron1;Parent=g28079.t1;
OX637536.1_Linnaemya_tessellans_genome_assembly,_chromosome:_5	AUGUSTUS	CDS	73993587	73993894	0.43	-	0	ID=g28079.t1.CDS2;Parent=g28079.t1;
OX637536.1_Linnaemya_tessellans_genome_assembly,_chromosome:_5	AUGUSTUS	exon	73993587	73993894	.	-	.	ID=g28079.t1.exon2;Parent=g28079.t1;
OX637536.1_Linnaemya_tessellans_genome_assembly,_chromosome:_5	AUGUSTUS	start_codon	73993892	73993894	.	-	0	ID=g28079.t1.start1;Parent=g28079.t1;
OX637536.1_Linnaemya_tessellans_genome_assembly,_chromosome:_5	AUGUSTUS	gene	74031922	74032656	.	-	.	ID=g28080;
OX637536.1_Linnaemya_tessellans_genome_assembly,_chromosome:_5	AUGUSTUS	mRNA	74031922	74032656	0.67	-	.	ID=g28080.t1;Parent=g28080;
OX637536.1_Linnaemya_tessellans_genome_assembly,_chromosome:_5	AUGUSTUS	stop_codon	74031922	74031924	.	-	0	ID=g28080.t1.stop1;Parent=g28080.t1;
OX637536.1_Linnaemya_tessellans_genome_assembly,_chromosome:_5	AUGUSTUS	CDS	74031922	74032656	0.67	-	0	ID=g28080.t1.CDS1;Parent=g28080.t1;
OX637536.1_Linnaemya_tessellans_genome_assembly,_chromosome:_5	AUGUSTUS	exon	74031922	74032656	.	-	.	ID=g28080.t1.exon1;Parent=g28080.t1;
OX637536.1_Linnaemya_tessellans_genome_assembly,_chromosome:_5	AUGUSTUS	start_codon	74032654	74032656	.	-	0	ID=g28080.t1.start1;Parent=g28080.t1;
OX637536.1_Linnaemya_tessellans_genome_assembly,_chromosome:_5	AUGUSTUS	gene	74059238	74059979	.	+	.	ID=g28081;
OX637536.1_Linnaemya_tessellans_genome_assembly,_chromosome:_5	AUGUSTUS	mRNA	74059238	74059979	1	+	.	ID=g28081.t1;Parent=g28081;
OX637536.1_Linnaemya_tessellans_genome_assembly,_chromosome:_5	AUGUSTUS	start_codon	74059238	74059240	.	+	0	ID=g28081.t1.start1;Parent=g28081.t1;
OX637536.1_Linnaemya_tessellans_genome_assembly,_chromosome:_5	AUGUSTUS	CDS	74059238	74059669	1	+	0	ID=g28081.t1.CDS1;Parent=g28081.t1;
OX637536.1_Linnaemya_tessellans_genome_assembly,_chromosome:_5	AUGUSTUS	exon	74059238	74059669	.	+	.	ID=g28081.t1.exon1;Parent=g28081.t1;
OX637536.1_Linnaemya_tessellans_genome_assembly,_chromosome:_5	AUGUSTUS	intron	74059670	74059730	1	+	.	ID=g28081.t1.intron1;Parent=g28081.t1;
OX637536.1_Linnaemya_tessellans_genome_assembly,_chromosome:_5	AUGUSTUS	CDS	74059731	74059979	1	+	0	ID=g28081.t1.CDS2;Parent=g28081.t1;
OX637536.1_Linnaemya_tessellans_genome_assembly,_chromosome:_5	AUGUSTUS	exon	74059731	74059979	.	+	.	ID=g28081.t1.exon2;Parent=g28081.t1;
OX637536.1_Linnaemya_tessellans_genome_assembly,_chromosome:_5	AUGUSTUS	stop_codon	74059977	74059979	.	+	0	ID=g28081.t1.stop1;Parent=g28081.t1;
OX637536.1_Linnaemya_tessellans_genome_assembly,_chromosome:_5	AUGUSTUS	gene	74120392	74120936	.	+	.	ID=g28082;
OX637536.1_Linnaemya_tessellans_genome_assembly,_chromosome:_5	AUGUSTUS	mRNA	74120392	74120936	0.78	+	.	ID=g28082.t1;Parent=g28082;
OX637536.1_Linnaemya_tessellans_genome_assembly,_chromosome:_5	AUGUSTUS	start_codon	74120392	74120394	.	+	0	ID=g28082.t1.start1;Parent=g28082.t1;
OX637536.1_Linnaemya_tessellans_genome_assembly,_chromosome:_5	AUGUSTUS	CDS	74120392	74120578	1	+	0	ID=g28082.t1.CDS1;Parent=g28082.t1;
OX637536.1_Linnaemya_tessellans_genome_assembly,_chromosome:_5	AUGUSTUS	exon	74120392	74120578	.	+	.	ID=g28082.t1.exon1;Parent=g28082.t1;
OX637536.1_Linnaemya_tessellans_genome_assembly,_chromosome:_5	AUGUSTUS	intron	74120579	74120628	1	+	.	ID=g28082.t1.intron1;Parent=g28082.t1;
OX637536.1_Linnaemya_tessellans_genome_assembly,_chromosome:_5	AUGUSTUS	CDS	74120629	74120936	0.78	+	2	ID=g28082.t1.CDS2;Parent=g28082.t1;
OX637536.1_Linnaemya_tessellans_genome_assembly,_chromosome:_5	AUGUSTUS	exon	74120629	74120936	.	+	.	ID=g28082.t1.exon2;Parent=g28082.t1;
OX637536.1_Linnaemya_tessellans_genome_assembly,_chromosome:_5	AUGUSTUS	stop_codon	74120934	74120936	.	+	0	ID=g28082.t1.stop1;Parent=g28082.t1;
OX637536.1_Linnaemya_tessellans_genome_assembly,_chromosome:_5	AUGUSTUS	gene	74123546	74123955	.	-	.	ID=g28083;
OX637536.1_Linnaemya_tessellans_genome_assembly,_chromosome:_5	AUGUSTUS	mRNA	74123546	74123955	0.51	-	.	ID=g28083.t1;Parent=g28083;
OX637536.1_Linnaemya_tessellans_genome_assembly,_chromosome:_5	AUGUSTUS	stop_codon	74123546	74123548	.	-	0	ID=g28083.t1.stop1;Parent=g28083.t1;
OX637536.1_Linnaemya_tessellans_genome_assembly,_chromosome:_5	AUGUSTUS	CDS	74123546	74123616	0.99	-	2	ID=g28083.t1.CDS1;Parent=g28083.t1;
OX637536.1_Linnaemya_tessellans_genome_assembly,_chromosome:_5	AUGUSTUS	exon	74123546	74123616	.	-	.	ID=g28083.t1.exon1;Parent=g28083.t1;
OX637536.1_Linnaemya_tessellans_genome_assembly,_chromosome:_5	AUGUSTUS	intron	74123617	74123687	0.61	-	.	ID=g28083.t1.intron1;Parent=g28083.t1;
OX637536.1_Linnaemya_tessellans_genome_assembly,_chromosome:_5	AUGUSTUS	CDS	74123688	74123955	0.51	-	0	ID=g28083.t1.CDS2;Parent=g28083.t1;
OX637536.1_Linnaemya_tessellans_genome_assembly,_chromosome:_5	AUGUSTUS	exon	74123688	74123955	.	-	.	ID=g28083.t1.exon2;Parent=g28083.t1;
OX637536.1_Linnaemya_tessellans_genome_assembly,_chromosome:_5	AUGUSTUS	start_codon	74123953	74123955	.	-	0	ID=g28083.t1.start1;Parent=g28083.t1;
OX637536.1_Linnaemya_tessellans_genome_assembly,_chromosome:_5	AUGUSTUS	gene	74124008	74124545	.	-	.	ID=g28084;
OX637536.1_Linnaemya_tessellans_genome_assembly,_chromosome:_5	AUGUSTUS	mRNA	74124008	74124545	0.74	-	.	ID=g28084.t1;Parent=g28084;
OX637536.1_Linnaemya_tessellans_genome_assembly,_chromosome:_5	AUGUSTUS	stop_codon	74124008	74124010	.	-	0	ID=g28084.t1.stop1;Parent=g28084.t1;
OX637536.1_Linnaemya_tessellans_genome_assembly,_chromosome:_5	AUGUSTUS	CDS	74124008	74124486	0.74	-	2	ID=g28084.t1.CDS1;Parent=g28084.t1;
OX637536.1_Linnaemya_tessellans_genome_assembly,_chromosome:_5	AUGUSTUS	exon	74124008	74124486	.	-	.	ID=g28084.t1.exon1;Parent=g28084.t1;
OX637536.1_Linnaemya_tessellans_genome_assembly,_chromosome:_5	AUGUSTUS	intron	74124487	74124535	0.78	-	.	ID=g28084.t1.intron1;Parent=g28084.t1;
OX637536.1_Linnaemya_tessellans_genome_assembly,_chromosome:_5	AUGUSTUS	CDS	74124536	74124545	0.99	-	0	ID=g28084.t1.CDS2;Parent=g28084.t1;
OX637536.1_Linnaemya_tessellans_genome_assembly,_chromosome:_5	AUGUSTUS	exon	74124536	74124545	.	-	.	ID=g28084.t1.exon2;Parent=g28084.t1;
OX637536.1_Linnaemya_tessellans_genome_assembly,_chromosome:_5	AUGUSTUS	start_codon	74124543	74124545	.	-	0	ID=g28084.t1.start1;Parent=g28084.t1;
OX637536.1_Linnaemya_tessellans_genome_assembly,_chromosome:_5	AUGUSTUS	gene	74132315	74132901	.	-	.	ID=g28085;
OX637536.1_Linnaemya_tessellans_genome_assembly,_chromosome:_5	AUGUSTUS	mRNA	74132315	74132901	0.9	-	.	ID=g28085.t1;Parent=g28085;
OX637536.1_Linnaemya_tessellans_genome_assembly,_chromosome:_5	AUGUSTUS	stop_codon	74132315	74132317	.	-	0	ID=g28085.t1.stop1;Parent=g28085.t1;
OX637536.1_Linnaemya_tessellans_genome_assembly,_chromosome:_5	AUGUSTUS	CDS	74132315	74132347	0.99	-	0	ID=g28085.t1.CDS1;Parent=g28085.t1;
OX637536.1_Linnaemya_tessellans_genome_assembly,_chromosome:_5	AUGUSTUS	exon	74132315	74132347	.	-	.	ID=g28085.t1.exon1;Parent=g28085.t1;
OX637536.1_Linnaemya_tessellans_genome_assembly,_chromosome:_5	AUGUSTUS	intron	74132348	74132410	0.99	-	.	ID=g28085.t1.intron1;Parent=g28085.t1;
OX637536.1_Linnaemya_tessellans_genome_assembly,_chromosome:_5	AUGUSTUS	CDS	74132411	74132718	0.99	-	2	ID=g28085.t1.CDS2;Parent=g28085.t1;
OX637536.1_Linnaemya_tessellans_genome_assembly,_chromosome:_5	AUGUSTUS	exon	74132411	74132718	.	-	.	ID=g28085.t1.exon2;Parent=g28085.t1;
OX637536.1_Linnaemya_tessellans_genome_assembly,_chromosome:_5	AUGUSTUS	intron	74132719	74132786	1	-	.	ID=g28085.t1.intron2;Parent=g28085.t1;
OX637536.1_Linnaemya_tessellans_genome_assembly,_chromosome:_5	AUGUSTUS	CDS	74132787	74132901	0.91	-	0	ID=g28085.t1.CDS3;Parent=g28085.t1;
OX637536.1_Linnaemya_tessellans_genome_assembly,_chromosome:_5	AUGUSTUS	exon	74132787	74132901	.	-	.	ID=g28085.t1.exon3;Parent=g28085.t1;
OX637536.1_Linnaemya_tessellans_genome_assembly,_chromosome:_5	AUGUSTUS	start_codon	74132899	74132901	.	-	0	ID=g28085.t1.start1;Parent=g28085.t1;
OX637536.1_Linnaemya_tessellans_genome_assembly,_chromosome:_5	AUGUSTUS	gene	74133097	74133359	.	-	.	ID=g28086;
OX637536.1_Linnaemya_tessellans_genome_assembly,_chromosome:_5	AUGUSTUS	mRNA	74133097	74133359	0.8	-	.	ID=g28086.t1;Parent=g28086;
OX637536.1_Linnaemya_tessellans_genome_assembly,_chromosome:_5	AUGUSTUS	stop_codon	74133097	74133099	.	-	0	ID=g28086.t1.stop1;Parent=g28086.t1;
OX637536.1_Linnaemya_tessellans_genome_assembly,_chromosome:_5	AUGUSTUS	CDS	74133097	74133123	0.8	-	0	ID=g28086.t1.CDS1;Parent=g28086.t1;
OX637536.1_Linnaemya_tessellans_genome_assembly,_chromosome:_5	AUGUSTUS	exon	74133097	74133123	.	-	.	ID=g28086.t1.exon1;Parent=g28086.t1;
OX637536.1_Linnaemya_tessellans_genome_assembly,_chromosome:_5	AUGUSTUS	intron	74133124	74133179	0.8	-	.	ID=g28086.t1.intron1;Parent=g28086.t1;
OX637536.1_Linnaemya_tessellans_genome_assembly,_chromosome:_5	AUGUSTUS	CDS	74133180	74133359	0.84	-	0	ID=g28086.t1.CDS2;Parent=g28086.t1;
OX637536.1_Linnaemya_tessellans_genome_assembly,_chromosome:_5	AUGUSTUS	exon	74133180	74133359	.	-	.	ID=g28086.t1.exon2;Parent=g28086.t1;
OX637536.1_Linnaemya_tessellans_genome_assembly,_chromosome:_5	AUGUSTUS	start_codon	74133357	74133359	.	-	0	ID=g28086.t1.start1;Parent=g28086.t1;
OX637536.1_Linnaemya_tessellans_genome_assembly,_chromosome:_5	AUGUSTUS	gene	74140373	74141077	.	+	.	ID=g28087;
OX637536.1_Linnaemya_tessellans_genome_assembly,_chromosome:_5	AUGUSTUS	mRNA	74140373	74141077	0.97	+	.	ID=g28087.t1;Parent=g28087;
OX637536.1_Linnaemya_tessellans_genome_assembly,_chromosome:_5	AUGUSTUS	start_codon	74140373	74140375	.	+	0	ID=g28087.t1.start1;Parent=g28087.t1;
OX637536.1_Linnaemya_tessellans_genome_assembly,_chromosome:_5	AUGUSTUS	CDS	74140373	74141077	0.97	+	0	ID=g28087.t1.CDS1;Parent=g28087.t1;
OX637536.1_Linnaemya_tessellans_genome_assembly,_chromosome:_5	AUGUSTUS	exon	74140373	74141077	.	+	.	ID=g28087.t1.exon1;Parent=g28087.t1;
OX637536.1_Linnaemya_tessellans_genome_assembly,_chromosome:_5	AUGUSTUS	stop_codon	74141075	74141077	.	+	0	ID=g28087.t1.stop1;Parent=g28087.t1;
OX637536.1_Linnaemya_tessellans_genome_assembly,_chromosome:_5	AUGUSTUS	gene	74141381	74142445	.	+	.	ID=g28088;
OX637536.1_Linnaemya_tessellans_genome_assembly,_chromosome:_5	AUGUSTUS	mRNA	74141381	74142445	0.97	+	.	ID=g28088.t1;Parent=g28088;
OX637536.1_Linnaemya_tessellans_genome_assembly,_chromosome:_5	AUGUSTUS	start_codon	74141381	74141383	.	+	0	ID=g28088.t1.start1;Parent=g28088.t1;
OX637536.1_Linnaemya_tessellans_genome_assembly,_chromosome:_5	AUGUSTUS	CDS	74141381	74142445	0.97	+	0	ID=g28088.t1.CDS1;Parent=g28088.t1;
OX637536.1_Linnaemya_tessellans_genome_assembly,_chromosome:_5	AUGUSTUS	exon	74141381	74142445	.	+	.	ID=g28088.t1.exon1;Parent=g28088.t1;
OX637536.1_Linnaemya_tessellans_genome_assembly,_chromosome:_5	AUGUSTUS	stop_codon	74142443	74142445	.	+	0	ID=g28088.t1.stop1;Parent=g28088.t1;
OX637536.1_Linnaemya_tessellans_genome_assembly,_chromosome:_5	AUGUSTUS	gene	74146972	74147853	.	+	.	ID=g28089;
OX637536.1_Linnaemya_tessellans_genome_assembly,_chromosome:_5	AUGUSTUS	mRNA	74146972	74147853	0.87	+	.	ID=g28089.t1;Parent=g28089;
OX637536.1_Linnaemya_tessellans_genome_assembly,_chromosome:_5	AUGUSTUS	start_codon	74146972	74146974	.	+	0	ID=g28089.t1.start1;Parent=g28089.t1;
OX637536.1_Linnaemya_tessellans_genome_assembly,_chromosome:_5	AUGUSTUS	CDS	74146972	74147122	0.87	+	0	ID=g28089.t1.CDS1;Parent=g28089.t1;
OX637536.1_Linnaemya_tessellans_genome_assembly,_chromosome:_5	AUGUSTUS	exon	74146972	74147122	.	+	.	ID=g28089.t1.exon1;Parent=g28089.t1;
OX637536.1_Linnaemya_tessellans_genome_assembly,_chromosome:_5	AUGUSTUS	intron	74147123	74147773	0.88	+	.	ID=g28089.t1.intron1;Parent=g28089.t1;
OX637536.1_Linnaemya_tessellans_genome_assembly,_chromosome:_5	AUGUSTUS	CDS	74147774	74147853	0.99	+	2	ID=g28089.t1.CDS2;Parent=g28089.t1;
OX637536.1_Linnaemya_tessellans_genome_assembly,_chromosome:_5	AUGUSTUS	exon	74147774	74147853	.	+	.	ID=g28089.t1.exon2;Parent=g28089.t1;
OX637536.1_Linnaemya_tessellans_genome_assembly,_chromosome:_5	AUGUSTUS	stop_codon	74147851	74147853	.	+	0	ID=g28089.t1.stop1;Parent=g28089.t1;
OX637536.1_Linnaemya_tessellans_genome_assembly,_chromosome:_5	AUGUSTUS	gene	74196762	74198292	.	+	.	ID=g28090;
OX637536.1_Linnaemya_tessellans_genome_assembly,_chromosome:_5	AUGUSTUS	mRNA	74196762	74198292	1	+	.	ID=g28090.t1;Parent=g28090;
OX637536.1_Linnaemya_tessellans_genome_assembly,_chromosome:_5	AUGUSTUS	start_codon	74196762	74196764	.	+	0	ID=g28090.t1.start1;Parent=g28090.t1;
OX637536.1_Linnaemya_tessellans_genome_assembly,_chromosome:_5	AUGUSTUS	CDS	74196762	74198123	1	+	0	ID=g28090.t1.CDS1;Parent=g28090.t1;
OX637536.1_Linnaemya_tessellans_genome_assembly,_chromosome:_5	AUGUSTUS	exon	74196762	74198123	.	+	.	ID=g28090.t1.exon1;Parent=g28090.t1;
OX637536.1_Linnaemya_tessellans_genome_assembly,_chromosome:_5	AUGUSTUS	intron	74198124	74198190	1	+	.	ID=g28090.t1.intron1;Parent=g28090.t1;
OX637536.1_Linnaemya_tessellans_genome_assembly,_chromosome:_5	AUGUSTUS	CDS	74198191	74198292	1	+	0	ID=g28090.t1.CDS2;Parent=g28090.t1;
OX637536.1_Linnaemya_tessellans_genome_assembly,_chromosome:_5	AUGUSTUS	exon	74198191	74198292	.	+	.	ID=g28090.t1.exon2;Parent=g28090.t1;
OX637536.1_Linnaemya_tessellans_genome_assembly,_chromosome:_5	AUGUSTUS	stop_codon	74198290	74198292	.	+	0	ID=g28090.t1.stop1;Parent=g28090.t1;
OX637536.1_Linnaemya_tessellans_genome_assembly,_chromosome:_5	AUGUSTUS	gene	74202911	74205265	.	-	.	ID=g28091;
OX637536.1_Linnaemya_tessellans_genome_assembly,_chromosome:_5	AUGUSTUS	mRNA	74202911	74205265	1	-	.	ID=g28091.t1;Parent=g28091;
OX637536.1_Linnaemya_tessellans_genome_assembly,_chromosome:_5	AUGUSTUS	stop_codon	74202911	74202913	.	-	0	ID=g28091.t1.stop1;Parent=g28091.t1;
OX637536.1_Linnaemya_tessellans_genome_assembly,_chromosome:_5	AUGUSTUS	CDS	74202911	74205265	1	-	0	ID=g28091.t1.CDS1;Parent=g28091.t1;
OX637536.1_Linnaemya_tessellans_genome_assembly,_chromosome:_5	AUGUSTUS	exon	74202911	74205265	.	-	.	ID=g28091.t1.exon1;Parent=g28091.t1;
OX637536.1_Linnaemya_tessellans_genome_assembly,_chromosome:_5	AUGUSTUS	start_codon	74205263	74205265	.	-	0	ID=g28091.t1.start1;Parent=g28091.t1;
OX637536.1_Linnaemya_tessellans_genome_assembly,_chromosome:_5	AUGUSTUS	gene	74205958	74206347	.	-	.	ID=g28092;
OX637536.1_Linnaemya_tessellans_genome_assembly,_chromosome:_5	AUGUSTUS	mRNA	74205958	74206347	0.99	-	.	ID=g28092.t1;Parent=g28092;
OX637536.1_Linnaemya_tessellans_genome_assembly,_chromosome:_5	AUGUSTUS	stop_codon	74205958	74205960	.	-	0	ID=g28092.t1.stop1;Parent=g28092.t1;
OX637536.1_Linnaemya_tessellans_genome_assembly,_chromosome:_5	AUGUSTUS	CDS	74205958	74206347	0.99	-	0	ID=g28092.t1.CDS1;Parent=g28092.t1;
OX637536.1_Linnaemya_tessellans_genome_assembly,_chromosome:_5	AUGUSTUS	exon	74205958	74206347	.	-	.	ID=g28092.t1.exon1;Parent=g28092.t1;
OX637536.1_Linnaemya_tessellans_genome_assembly,_chromosome:_5	AUGUSTUS	start_codon	74206345	74206347	.	-	0	ID=g28092.t1.start1;Parent=g28092.t1;
OX637536.1_Linnaemya_tessellans_genome_assembly,_chromosome:_5	AUGUSTUS	gene	74206413	74206667	.	-	.	ID=g28093;
OX637536.1_Linnaemya_tessellans_genome_assembly,_chromosome:_5	AUGUSTUS	mRNA	74206413	74206667	1	-	.	ID=g28093.t1;Parent=g28093;
OX637536.1_Linnaemya_tessellans_genome_assembly,_chromosome:_5	AUGUSTUS	stop_codon	74206413	74206415	.	-	0	ID=g28093.t1.stop1;Parent=g28093.t1;
OX637536.1_Linnaemya_tessellans_genome_assembly,_chromosome:_5	AUGUSTUS	CDS	74206413	74206667	1	-	0	ID=g28093.t1.CDS1;Parent=g28093.t1;
OX637536.1_Linnaemya_tessellans_genome_assembly,_chromosome:_5	AUGUSTUS	exon	74206413	74206667	.	-	.	ID=g28093.t1.exon1;Parent=g28093.t1;
OX637536.1_Linnaemya_tessellans_genome_assembly,_chromosome:_5	AUGUSTUS	start_codon	74206665	74206667	.	-	0	ID=g28093.t1.start1;Parent=g28093.t1;
OX637536.1_Linnaemya_tessellans_genome_assembly,_chromosome:_5	AUGUSTUS	gene	74206937	74207203	.	-	.	ID=g28094;
OX637536.1_Linnaemya_tessellans_genome_assembly,_chromosome:_5	AUGUSTUS	mRNA	74206937	74207203	1	-	.	ID=g28094.t1;Parent=g28094;
OX637536.1_Linnaemya_tessellans_genome_assembly,_chromosome:_5	AUGUSTUS	stop_codon	74206937	74206939	.	-	0	ID=g28094.t1.stop1;Parent=g28094.t1;
OX637536.1_Linnaemya_tessellans_genome_assembly,_chromosome:_5	AUGUSTUS	CDS	74206937	74207203	1	-	0	ID=g28094.t1.CDS1;Parent=g28094.t1;
OX637536.1_Linnaemya_tessellans_genome_assembly,_chromosome:_5	AUGUSTUS	exon	74206937	74207203	.	-	.	ID=g28094.t1.exon1;Parent=g28094.t1;
OX637536.1_Linnaemya_tessellans_genome_assembly,_chromosome:_5	AUGUSTUS	start_codon	74207201	74207203	.	-	0	ID=g28094.t1.start1;Parent=g28094.t1;
OX637536.1_Linnaemya_tessellans_genome_assembly,_chromosome:_5	AUGUSTUS	gene	74214213	74218283	.	-	.	ID=g28095;
OX637536.1_Linnaemya_tessellans_genome_assembly,_chromosome:_5	AUGUSTUS	mRNA	74217576	74218283	0.83	-	.	ID=g28095.t1;Parent=g28095;
OX637536.1_Linnaemya_tessellans_genome_assembly,_chromosome:_5	AUGUSTUS	stop_codon	74217576	74217578	.	-	0	ID=g28095.t1.stop1;Parent=g28095.t1;
OX637536.1_Linnaemya_tessellans_genome_assembly,_chromosome:_5	AUGUSTUS	CDS	74217576	74217754	0.89	-	2	ID=g28095.t1.CDS1;Parent=g28095.t1;
OX637536.1_Linnaemya_tessellans_genome_assembly,_chromosome:_5	AUGUSTUS	exon	74217576	74217754	.	-	.	ID=g28095.t1.exon1;Parent=g28095.t1;
OX637536.1_Linnaemya_tessellans_genome_assembly,_chromosome:_5	AUGUSTUS	intron	74217755	74217991	0.83	-	.	ID=g28095.t1.intron1;Parent=g28095.t1;
OX637536.1_Linnaemya_tessellans_genome_assembly,_chromosome:_5	AUGUSTUS	CDS	74217992	74218283	0.89	-	0	ID=g28095.t1.CDS2;Parent=g28095.t1;
OX637536.1_Linnaemya_tessellans_genome_assembly,_chromosome:_5	AUGUSTUS	exon	74217992	74218283	.	-	.	ID=g28095.t1.exon2;Parent=g28095.t1;
OX637536.1_Linnaemya_tessellans_genome_assembly,_chromosome:_5	AUGUSTUS	start_codon	74218281	74218283	.	-	0	ID=g28095.t1.start1;Parent=g28095.t1;
OX637536.1_Linnaemya_tessellans_genome_assembly,_chromosome:_5	AUGUSTUS	mRNA	74214213	74218283	0.68	-	.	ID=g28095.t2;Parent=g28095;
OX637536.1_Linnaemya_tessellans_genome_assembly,_chromosome:_5	AUGUSTUS	stop_codon	74214213	74214215	.	-	0	ID=g28095.t2.stop1;Parent=g28095.t2;
OX637536.1_Linnaemya_tessellans_genome_assembly,_chromosome:_5	AUGUSTUS	CDS	74214213	74216996	0.95	-	0	ID=g28095.t2.CDS1;Parent=g28095.t2;
OX637536.1_Linnaemya_tessellans_genome_assembly,_chromosome:_5	AUGUSTUS	exon	74214213	74216996	.	-	.	ID=g28095.t2.exon1;Parent=g28095.t2;
OX637536.1_Linnaemya_tessellans_genome_assembly,_chromosome:_5	AUGUSTUS	intron	74216997	74217704	0.68	-	.	ID=g28095.t2.intron1;Parent=g28095.t2;
OX637536.1_Linnaemya_tessellans_genome_assembly,_chromosome:_5	AUGUSTUS	CDS	74217705	74218283	0.71	-	0	ID=g28095.t2.CDS2;Parent=g28095.t2;
OX637536.1_Linnaemya_tessellans_genome_assembly,_chromosome:_5	AUGUSTUS	exon	74217705	74218283	.	-	.	ID=g28095.t2.exon2;Parent=g28095.t2;
OX637536.1_Linnaemya_tessellans_genome_assembly,_chromosome:_5	AUGUSTUS	start_codon	74218281	74218283	.	-	0	ID=g28095.t2.start1;Parent=g28095.t2;
OX637536.1_Linnaemya_tessellans_genome_assembly,_chromosome:_5	AUGUSTUS	mRNA	74214213	74218283	0.3	-	.	ID=g28095.t3;Parent=g28095;
OX637536.1_Linnaemya_tessellans_genome_assembly,_chromosome:_5	AUGUSTUS	stop_codon	74214213	74214215	.	-	0	ID=g28095.t3.stop1;Parent=g28095.t3;
OX637536.1_Linnaemya_tessellans_genome_assembly,_chromosome:_5	AUGUSTUS	CDS	74214213	74214811	0.82	-	2	ID=g28095.t3.CDS1;Parent=g28095.t3;
OX637536.1_Linnaemya_tessellans_genome_assembly,_chromosome:_5	AUGUSTUS	exon	74214213	74214811	.	-	.	ID=g28095.t3.exon1;Parent=g28095.t3;
OX637536.1_Linnaemya_tessellans_genome_assembly,_chromosome:_5	AUGUSTUS	intron	74214812	74215927	0.46	-	.	ID=g28095.t3.intron1;Parent=g28095.t3;
OX637536.1_Linnaemya_tessellans_genome_assembly,_chromosome:_5	AUGUSTUS	CDS	74215928	74216293	0.42	-	2	ID=g28095.t3.CDS2;Parent=g28095.t3;
OX637536.1_Linnaemya_tessellans_genome_assembly,_chromosome:_5	AUGUSTUS	exon	74215928	74216293	.	-	.	ID=g28095.t3.exon2;Parent=g28095.t3;
OX637536.1_Linnaemya_tessellans_genome_assembly,_chromosome:_5	AUGUSTUS	intron	74216294	74217991	0.5	-	.	ID=g28095.t3.intron2;Parent=g28095.t3;
OX637536.1_Linnaemya_tessellans_genome_assembly,_chromosome:_5	AUGUSTUS	CDS	74217992	74218283	0.91	-	0	ID=g28095.t3.CDS3;Parent=g28095.t3;
OX637536.1_Linnaemya_tessellans_genome_assembly,_chromosome:_5	AUGUSTUS	exon	74217992	74218283	.	-	.	ID=g28095.t3.exon3;Parent=g28095.t3;
OX637536.1_Linnaemya_tessellans_genome_assembly,_chromosome:_5	AUGUSTUS	start_codon	74218281	74218283	.	-	0	ID=g28095.t3.start1;Parent=g28095.t3;
OX637536.1_Linnaemya_tessellans_genome_assembly,_chromosome:_5	AUGUSTUS	gene	74252160	74253007	.	+	.	ID=g28096;
OX637536.1_Linnaemya_tessellans_genome_assembly,_chromosome:_5	AUGUSTUS	mRNA	74252160	74253007	0.34	+	.	ID=g28096.t1;Parent=g28096;
OX637536.1_Linnaemya_tessellans_genome_assembly,_chromosome:_5	AUGUSTUS	start_codon	74252160	74252162	.	+	0	ID=g28096.t1.start1;Parent=g28096.t1;
OX637536.1_Linnaemya_tessellans_genome_assembly,_chromosome:_5	AUGUSTUS	CDS	74252160	74252285	0.47	+	0	ID=g28096.t1.CDS1;Parent=g28096.t1;
OX637536.1_Linnaemya_tessellans_genome_assembly,_chromosome:_5	AUGUSTUS	exon	74252160	74252285	.	+	.	ID=g28096.t1.exon1;Parent=g28096.t1;
OX637536.1_Linnaemya_tessellans_genome_assembly,_chromosome:_5	AUGUSTUS	intron	74252286	74252797	0.34	+	.	ID=g28096.t1.intron1;Parent=g28096.t1;
OX637536.1_Linnaemya_tessellans_genome_assembly,_chromosome:_5	AUGUSTUS	CDS	74252798	74253007	0.49	+	0	ID=g28096.t1.CDS2;Parent=g28096.t1;
OX637536.1_Linnaemya_tessellans_genome_assembly,_chromosome:_5	AUGUSTUS	exon	74252798	74253007	.	+	.	ID=g28096.t1.exon2;Parent=g28096.t1;
OX637536.1_Linnaemya_tessellans_genome_assembly,_chromosome:_5	AUGUSTUS	stop_codon	74253005	74253007	.	+	0	ID=g28096.t1.stop1;Parent=g28096.t1;
OX637536.1_Linnaemya_tessellans_genome_assembly,_chromosome:_5	AUGUSTUS	gene	74253922	74254498	.	+	.	ID=g28097;
OX637536.1_Linnaemya_tessellans_genome_assembly,_chromosome:_5	AUGUSTUS	mRNA	74253922	74254498	0.52	+	.	ID=g28097.t1;Parent=g28097;
OX637536.1_Linnaemya_tessellans_genome_assembly,_chromosome:_5	AUGUSTUS	start_codon	74253922	74253924	.	+	0	ID=g28097.t1.start1;Parent=g28097.t1;
OX637536.1_Linnaemya_tessellans_genome_assembly,_chromosome:_5	AUGUSTUS	CDS	74253922	74254105	1	+	0	ID=g28097.t1.CDS1;Parent=g28097.t1;
OX637536.1_Linnaemya_tessellans_genome_assembly,_chromosome:_5	AUGUSTUS	exon	74253922	74254105	.	+	.	ID=g28097.t1.exon1;Parent=g28097.t1;
OX637536.1_Linnaemya_tessellans_genome_assembly,_chromosome:_5	AUGUSTUS	intron	74254106	74254210	1	+	.	ID=g28097.t1.intron1;Parent=g28097.t1;
OX637536.1_Linnaemya_tessellans_genome_assembly,_chromosome:_5	AUGUSTUS	CDS	74254211	74254279	0.62	+	2	ID=g28097.t1.CDS2;Parent=g28097.t1;
OX637536.1_Linnaemya_tessellans_genome_assembly,_chromosome:_5	AUGUSTUS	exon	74254211	74254279	.	+	.	ID=g28097.t1.exon2;Parent=g28097.t1;
OX637536.1_Linnaemya_tessellans_genome_assembly,_chromosome:_5	AUGUSTUS	intron	74254280	74254457	0.52	+	.	ID=g28097.t1.intron2;Parent=g28097.t1;
OX637536.1_Linnaemya_tessellans_genome_assembly,_chromosome:_5	AUGUSTUS	CDS	74254458	74254498	0.52	+	2	ID=g28097.t1.CDS3;Parent=g28097.t1;
OX637536.1_Linnaemya_tessellans_genome_assembly,_chromosome:_5	AUGUSTUS	exon	74254458	74254498	.	+	.	ID=g28097.t1.exon3;Parent=g28097.t1;
OX637536.1_Linnaemya_tessellans_genome_assembly,_chromosome:_5	AUGUSTUS	stop_codon	74254496	74254498	.	+	0	ID=g28097.t1.stop1;Parent=g28097.t1;
OX637536.1_Linnaemya_tessellans_genome_assembly,_chromosome:_5	AUGUSTUS	gene	74254543	74255457	.	+	.	ID=g28098;
OX637536.1_Linnaemya_tessellans_genome_assembly,_chromosome:_5	AUGUSTUS	mRNA	74254543	74255457	1	+	.	ID=g28098.t1;Parent=g28098;
OX637536.1_Linnaemya_tessellans_genome_assembly,_chromosome:_5	AUGUSTUS	start_codon	74254543	74254545	.	+	0	ID=g28098.t1.start1;Parent=g28098.t1;
OX637536.1_Linnaemya_tessellans_genome_assembly,_chromosome:_5	AUGUSTUS	CDS	74254543	74255457	1	+	0	ID=g28098.t1.CDS1;Parent=g28098.t1;
OX637536.1_Linnaemya_tessellans_genome_assembly,_chromosome:_5	AUGUSTUS	exon	74254543	74255457	.	+	.	ID=g28098.t1.exon1;Parent=g28098.t1;
OX637536.1_Linnaemya_tessellans_genome_assembly,_chromosome:_5	AUGUSTUS	stop_codon	74255455	74255457	.	+	0	ID=g28098.t1.stop1;Parent=g28098.t1;
OX637536.1_Linnaemya_tessellans_genome_assembly,_chromosome:_5	AUGUSTUS	gene	74255517	74258050	.	+	.	ID=g28099;
OX637536.1_Linnaemya_tessellans_genome_assembly,_chromosome:_5	AUGUSTUS	mRNA	74255517	74258050	0.67	+	.	ID=g28099.t1;Parent=g28099;
OX637536.1_Linnaemya_tessellans_genome_assembly,_chromosome:_5	AUGUSTUS	start_codon	74255517	74255519	.	+	0	ID=g28099.t1.start1;Parent=g28099.t1;
OX637536.1_Linnaemya_tessellans_genome_assembly,_chromosome:_5	AUGUSTUS	CDS	74255517	74255711	0.68	+	0	ID=g28099.t1.CDS1;Parent=g28099.t1;
OX637536.1_Linnaemya_tessellans_genome_assembly,_chromosome:_5	AUGUSTUS	exon	74255517	74255711	.	+	.	ID=g28099.t1.exon1;Parent=g28099.t1;
OX637536.1_Linnaemya_tessellans_genome_assembly,_chromosome:_5	AUGUSTUS	intron	74255712	74257768	0.68	+	.	ID=g28099.t1.intron1;Parent=g28099.t1;
OX637536.1_Linnaemya_tessellans_genome_assembly,_chromosome:_5	AUGUSTUS	CDS	74257769	74258050	0.74	+	0	ID=g28099.t1.CDS2;Parent=g28099.t1;
OX637536.1_Linnaemya_tessellans_genome_assembly,_chromosome:_5	AUGUSTUS	exon	74257769	74258050	.	+	.	ID=g28099.t1.exon2;Parent=g28099.t1;
OX637536.1_Linnaemya_tessellans_genome_assembly,_chromosome:_5	AUGUSTUS	stop_codon	74258048	74258050	.	+	0	ID=g28099.t1.stop1;Parent=g28099.t1;
OX637536.1_Linnaemya_tessellans_genome_assembly,_chromosome:_5	AUGUSTUS	gene	74285889	74293077	.	+	.	ID=g28100;
OX637536.1_Linnaemya_tessellans_genome_assembly,_chromosome:_5	AUGUSTUS	mRNA	74285889	74293077	0.65	+	.	ID=g28100.t1;Parent=g28100;
OX637536.1_Linnaemya_tessellans_genome_assembly,_chromosome:_5	AUGUSTUS	start_codon	74285889	74285891	.	+	0	ID=g28100.t1.start1;Parent=g28100.t1;
OX637536.1_Linnaemya_tessellans_genome_assembly,_chromosome:_5	AUGUSTUS	CDS	74285889	74286041	0.71	+	0	ID=g28100.t1.CDS1;Parent=g28100.t1;
OX637536.1_Linnaemya_tessellans_genome_assembly,_chromosome:_5	AUGUSTUS	exon	74285889	74286041	.	+	.	ID=g28100.t1.exon1;Parent=g28100.t1;
OX637536.1_Linnaemya_tessellans_genome_assembly,_chromosome:_5	AUGUSTUS	intron	74286042	74292834	0.65	+	.	ID=g28100.t1.intron1;Parent=g28100.t1;
OX637536.1_Linnaemya_tessellans_genome_assembly,_chromosome:_5	AUGUSTUS	CDS	74292835	74293077	0.65	+	0	ID=g28100.t1.CDS2;Parent=g28100.t1;
OX637536.1_Linnaemya_tessellans_genome_assembly,_chromosome:_5	AUGUSTUS	exon	74292835	74293077	.	+	.	ID=g28100.t1.exon2;Parent=g28100.t1;
OX637536.1_Linnaemya_tessellans_genome_assembly,_chromosome:_5	AUGUSTUS	stop_codon	74293075	74293077	.	+	0	ID=g28100.t1.stop1;Parent=g28100.t1;
OX637536.1_Linnaemya_tessellans_genome_assembly,_chromosome:_5	AUGUSTUS	gene	74293574	74305858	.	+	.	ID=g28101;
OX637536.1_Linnaemya_tessellans_genome_assembly,_chromosome:_5	AUGUSTUS	mRNA	74293574	74305858	0.66	+	.	ID=g28101.t1;Parent=g28101;
OX637536.1_Linnaemya_tessellans_genome_assembly,_chromosome:_5	AUGUSTUS	start_codon	74293574	74293576	.	+	0	ID=g28101.t1.start1;Parent=g28101.t1;
OX637536.1_Linnaemya_tessellans_genome_assembly,_chromosome:_5	AUGUSTUS	CDS	74293574	74293874	0.94	+	0	ID=g28101.t1.CDS1;Parent=g28101.t1;
OX637536.1_Linnaemya_tessellans_genome_assembly,_chromosome:_5	AUGUSTUS	exon	74293574	74293874	.	+	.	ID=g28101.t1.exon1;Parent=g28101.t1;
OX637536.1_Linnaemya_tessellans_genome_assembly,_chromosome:_5	AUGUSTUS	intron	74293875	74305733	0.67	+	.	ID=g28101.t1.intron1;Parent=g28101.t1;
OX637536.1_Linnaemya_tessellans_genome_assembly,_chromosome:_5	AUGUSTUS	CDS	74305734	74305858	0.7	+	2	ID=g28101.t1.CDS2;Parent=g28101.t1;
OX637536.1_Linnaemya_tessellans_genome_assembly,_chromosome:_5	AUGUSTUS	exon	74305734	74305858	.	+	.	ID=g28101.t1.exon2;Parent=g28101.t1;
OX637536.1_Linnaemya_tessellans_genome_assembly,_chromosome:_5	AUGUSTUS	stop_codon	74305856	74305858	.	+	0	ID=g28101.t1.stop1;Parent=g28101.t1;
OX637536.1_Linnaemya_tessellans_genome_assembly,_chromosome:_5	AUGUSTUS	gene	74313025	74313653	.	-	.	ID=g28102;
OX637536.1_Linnaemya_tessellans_genome_assembly,_chromosome:_5	AUGUSTUS	mRNA	74313025	74313653	1	-	.	ID=g28102.t1;Parent=g28102;
OX637536.1_Linnaemya_tessellans_genome_assembly,_chromosome:_5	AUGUSTUS	stop_codon	74313025	74313027	.	-	0	ID=g28102.t1.stop1;Parent=g28102.t1;
OX637536.1_Linnaemya_tessellans_genome_assembly,_chromosome:_5	AUGUSTUS	CDS	74313025	74313357	1	-	0	ID=g28102.t1.CDS1;Parent=g28102.t1;
OX637536.1_Linnaemya_tessellans_genome_assembly,_chromosome:_5	AUGUSTUS	exon	74313025	74313357	.	-	.	ID=g28102.t1.exon1;Parent=g28102.t1;
OX637536.1_Linnaemya_tessellans_genome_assembly,_chromosome:_5	AUGUSTUS	intron	74313358	74313446	1	-	.	ID=g28102.t1.intron1;Parent=g28102.t1;
OX637536.1_Linnaemya_tessellans_genome_assembly,_chromosome:_5	AUGUSTUS	CDS	74313447	74313653	1	-	0	ID=g28102.t1.CDS2;Parent=g28102.t1;
OX637536.1_Linnaemya_tessellans_genome_assembly,_chromosome:_5	AUGUSTUS	exon	74313447	74313653	.	-	.	ID=g28102.t1.exon2;Parent=g28102.t1;
OX637536.1_Linnaemya_tessellans_genome_assembly,_chromosome:_5	AUGUSTUS	start_codon	74313651	74313653	.	-	0	ID=g28102.t1.start1;Parent=g28102.t1;
OX637536.1_Linnaemya_tessellans_genome_assembly,_chromosome:_5	AUGUSTUS	gene	74314127	74314882	.	-	.	ID=g28103;
OX637536.1_Linnaemya_tessellans_genome_assembly,_chromosome:_5	AUGUSTUS	mRNA	74314127	74314882	1	-	.	ID=g28103.t1;Parent=g28103;
OX637536.1_Linnaemya_tessellans_genome_assembly,_chromosome:_5	AUGUSTUS	stop_codon	74314127	74314129	.	-	0	ID=g28103.t1.stop1;Parent=g28103.t1;
OX637536.1_Linnaemya_tessellans_genome_assembly,_chromosome:_5	AUGUSTUS	CDS	74314127	74314882	1	-	0	ID=g28103.t1.CDS1;Parent=g28103.t1;
OX637536.1_Linnaemya_tessellans_genome_assembly,_chromosome:_5	AUGUSTUS	exon	74314127	74314882	.	-	.	ID=g28103.t1.exon1;Parent=g28103.t1;
OX637536.1_Linnaemya_tessellans_genome_assembly,_chromosome:_5	AUGUSTUS	start_codon	74314880	74314882	.	-	0	ID=g28103.t1.start1;Parent=g28103.t1;
OX637536.1_Linnaemya_tessellans_genome_assembly,_chromosome:_5	AUGUSTUS	mRNA	74314127	74314525	0.62	-	.	ID=g28103.t2;Parent=g28103;
OX637536.1_Linnaemya_tessellans_genome_assembly,_chromosome:_5	AUGUSTUS	stop_codon	74314127	74314129	.	-	0	ID=g28103.t2.stop1;Parent=g28103.t2;
OX637536.1_Linnaemya_tessellans_genome_assembly,_chromosome:_5	AUGUSTUS	CDS	74314127	74314525	0.62	-	0	ID=g28103.t2.CDS1;Parent=g28103.t2;
OX637536.1_Linnaemya_tessellans_genome_assembly,_chromosome:_5	AUGUSTUS	exon	74314127	74314525	.	-	.	ID=g28103.t2.exon1;Parent=g28103.t2;
OX637536.1_Linnaemya_tessellans_genome_assembly,_chromosome:_5	AUGUSTUS	start_codon	74314523	74314525	.	-	0	ID=g28103.t2.start1;Parent=g28103.t2;
OX637536.1_Linnaemya_tessellans_genome_assembly,_chromosome:_5	AUGUSTUS	mRNA	74314127	74314873	0.81	-	.	ID=g28103.t3;Parent=g28103;
OX637536.1_Linnaemya_tessellans_genome_assembly,_chromosome:_5	AUGUSTUS	stop_codon	74314127	74314129	.	-	0	ID=g28103.t3.stop1;Parent=g28103.t3;
OX637536.1_Linnaemya_tessellans_genome_assembly,_chromosome:_5	AUGUSTUS	CDS	74314127	74314873	0.81	-	0	ID=g28103.t3.CDS1;Parent=g28103.t3;
OX637536.1_Linnaemya_tessellans_genome_assembly,_chromosome:_5	AUGUSTUS	exon	74314127	74314873	.	-	.	ID=g28103.t3.exon1;Parent=g28103.t3;
OX637536.1_Linnaemya_tessellans_genome_assembly,_chromosome:_5	AUGUSTUS	start_codon	74314871	74314873	.	-	0	ID=g28103.t3.start1;Parent=g28103.t3;
OX637536.1_Linnaemya_tessellans_genome_assembly,_chromosome:_5	AUGUSTUS	gene	74314127	74316441	.	-	.	ID=g28104;
OX637536.1_Linnaemya_tessellans_genome_assembly,_chromosome:_5	AUGUSTUS	mRNA	74315812	74316441	0.68	-	.	ID=g28104.t1;Parent=g28104;
OX637536.1_Linnaemya_tessellans_genome_assembly,_chromosome:_5	AUGUSTUS	stop_codon	74315812	74315814	.	-	0	ID=g28104.t1.stop1;Parent=g28104.t1;
OX637536.1_Linnaemya_tessellans_genome_assembly,_chromosome:_5	AUGUSTUS	CDS	74315812	74316441	0.68	-	0	ID=g28104.t1.CDS1;Parent=g28104.t1;
OX637536.1_Linnaemya_tessellans_genome_assembly,_chromosome:_5	AUGUSTUS	exon	74315812	74316441	.	-	.	ID=g28104.t1.exon1;Parent=g28104.t1;
OX637536.1_Linnaemya_tessellans_genome_assembly,_chromosome:_5	AUGUSTUS	start_codon	74316439	74316441	.	-	0	ID=g28104.t1.start1;Parent=g28104.t1;
OX637536.1_Linnaemya_tessellans_genome_assembly,_chromosome:_5	AUGUSTUS	mRNA	74314127	74315928	0.21	-	.	ID=g28104.t2;Parent=g28104;
OX637536.1_Linnaemya_tessellans_genome_assembly,_chromosome:_5	AUGUSTUS	stop_codon	74314127	74314129	.	-	0	ID=g28104.t2.stop1;Parent=g28104.t2;
OX637536.1_Linnaemya_tessellans_genome_assembly,_chromosome:_5	AUGUSTUS	CDS	74314127	74314356	0.22	-	2	ID=g28104.t2.CDS1;Parent=g28104.t2;
OX637536.1_Linnaemya_tessellans_genome_assembly,_chromosome:_5	AUGUSTUS	exon	74314127	74314356	.	-	.	ID=g28104.t2.exon1;Parent=g28104.t2;
OX637536.1_Linnaemya_tessellans_genome_assembly,_chromosome:_5	AUGUSTUS	intron	74314357	74315906	0.22	-	.	ID=g28104.t2.intron1;Parent=g28104.t2;
OX637536.1_Linnaemya_tessellans_genome_assembly,_chromosome:_5	AUGUSTUS	CDS	74315907	74315928	0.4	-	0	ID=g28104.t2.CDS2;Parent=g28104.t2;
OX637536.1_Linnaemya_tessellans_genome_assembly,_chromosome:_5	AUGUSTUS	exon	74315907	74315928	.	-	.	ID=g28104.t2.exon2;Parent=g28104.t2;
OX637536.1_Linnaemya_tessellans_genome_assembly,_chromosome:_5	AUGUSTUS	start_codon	74315926	74315928	.	-	0	ID=g28104.t2.start1;Parent=g28104.t2;
OX637536.1_Linnaemya_tessellans_genome_assembly,_chromosome:_5	AUGUSTUS	gene	74316612	74318090	.	-	.	ID=g28105;
OX637536.1_Linnaemya_tessellans_genome_assembly,_chromosome:_5	AUGUSTUS	mRNA	74316612	74318090	1	-	.	ID=g28105.t1;Parent=g28105;
OX637536.1_Linnaemya_tessellans_genome_assembly,_chromosome:_5	AUGUSTUS	stop_codon	74316612	74316614	.	-	0	ID=g28105.t1.stop1;Parent=g28105.t1;
OX637536.1_Linnaemya_tessellans_genome_assembly,_chromosome:_5	AUGUSTUS	CDS	74316612	74316902	1	-	0	ID=g28105.t1.CDS1;Parent=g28105.t1;
OX637536.1_Linnaemya_tessellans_genome_assembly,_chromosome:_5	AUGUSTUS	exon	74316612	74316902	.	-	.	ID=g28105.t1.exon1;Parent=g28105.t1;
OX637536.1_Linnaemya_tessellans_genome_assembly,_chromosome:_5	AUGUSTUS	intron	74316903	74317688	1	-	.	ID=g28105.t1.intron1;Parent=g28105.t1;
OX637536.1_Linnaemya_tessellans_genome_assembly,_chromosome:_5	AUGUSTUS	CDS	74317689	74318090	1	-	0	ID=g28105.t1.CDS2;Parent=g28105.t1;
OX637536.1_Linnaemya_tessellans_genome_assembly,_chromosome:_5	AUGUSTUS	exon	74317689	74318090	.	-	.	ID=g28105.t1.exon2;Parent=g28105.t1;
OX637536.1_Linnaemya_tessellans_genome_assembly,_chromosome:_5	AUGUSTUS	start_codon	74318088	74318090	.	-	0	ID=g28105.t1.start1;Parent=g28105.t1;
OX637536.1_Linnaemya_tessellans_genome_assembly,_chromosome:_5	AUGUSTUS	gene	74327407	74328769	.	+	.	ID=g28106;
OX637536.1_Linnaemya_tessellans_genome_assembly,_chromosome:_5	AUGUSTUS	mRNA	74327407	74328769	0.54	+	.	ID=g28106.t1;Parent=g28106;
OX637536.1_Linnaemya_tessellans_genome_assembly,_chromosome:_5	AUGUSTUS	start_codon	74327407	74327409	.	+	0	ID=g28106.t1.start1;Parent=g28106.t1;
OX637536.1_Linnaemya_tessellans_genome_assembly,_chromosome:_5	AUGUSTUS	CDS	74327407	74327422	0.81	+	0	ID=g28106.t1.CDS1;Parent=g28106.t1;
OX637536.1_Linnaemya_tessellans_genome_assembly,_chromosome:_5	AUGUSTUS	exon	74327407	74327422	.	+	.	ID=g28106.t1.exon1;Parent=g28106.t1;
OX637536.1_Linnaemya_tessellans_genome_assembly,_chromosome:_5	AUGUSTUS	intron	74327423	74327565	0.8	+	.	ID=g28106.t1.intron1;Parent=g28106.t1;
OX637536.1_Linnaemya_tessellans_genome_assembly,_chromosome:_5	AUGUSTUS	CDS	74327566	74328000	0.99	+	2	ID=g28106.t1.CDS2;Parent=g28106.t1;
OX637536.1_Linnaemya_tessellans_genome_assembly,_chromosome:_5	AUGUSTUS	exon	74327566	74328000	.	+	.	ID=g28106.t1.exon2;Parent=g28106.t1;
OX637536.1_Linnaemya_tessellans_genome_assembly,_chromosome:_5	AUGUSTUS	intron	74328001	74328242	0.69	+	.	ID=g28106.t1.intron2;Parent=g28106.t1;
OX637536.1_Linnaemya_tessellans_genome_assembly,_chromosome:_5	AUGUSTUS	CDS	74328243	74328769	0.69	+	2	ID=g28106.t1.CDS3;Parent=g28106.t1;
OX637536.1_Linnaemya_tessellans_genome_assembly,_chromosome:_5	AUGUSTUS	exon	74328243	74328769	.	+	.	ID=g28106.t1.exon3;Parent=g28106.t1;
OX637536.1_Linnaemya_tessellans_genome_assembly,_chromosome:_5	AUGUSTUS	stop_codon	74328767	74328769	.	+	0	ID=g28106.t1.stop1;Parent=g28106.t1;
OX637536.1_Linnaemya_tessellans_genome_assembly,_chromosome:_5	AUGUSTUS	gene	74337733	74338038	.	-	.	ID=g28107;
OX637536.1_Linnaemya_tessellans_genome_assembly,_chromosome:_5	AUGUSTUS	mRNA	74337733	74338038	0.9	-	.	ID=g28107.t1;Parent=g28107;
OX637536.1_Linnaemya_tessellans_genome_assembly,_chromosome:_5	AUGUSTUS	stop_codon	74337733	74337735	.	-	0	ID=g28107.t1.stop1;Parent=g28107.t1;
OX637536.1_Linnaemya_tessellans_genome_assembly,_chromosome:_5	AUGUSTUS	CDS	74337733	74338038	0.9	-	0	ID=g28107.t1.CDS1;Parent=g28107.t1;
OX637536.1_Linnaemya_tessellans_genome_assembly,_chromosome:_5	AUGUSTUS	exon	74337733	74338038	.	-	.	ID=g28107.t1.exon1;Parent=g28107.t1;
OX637536.1_Linnaemya_tessellans_genome_assembly,_chromosome:_5	AUGUSTUS	start_codon	74338036	74338038	.	-	0	ID=g28107.t1.start1;Parent=g28107.t1;
OX637536.1_Linnaemya_tessellans_genome_assembly,_chromosome:_5	AUGUSTUS	gene	74338416	74338844	.	-	.	ID=g28108;
OX637536.1_Linnaemya_tessellans_genome_assembly,_chromosome:_5	AUGUSTUS	mRNA	74338416	74338796	0.95	-	.	ID=g28108.t1;Parent=g28108;
OX637536.1_Linnaemya_tessellans_genome_assembly,_chromosome:_5	AUGUSTUS	stop_codon	74338416	74338418	.	-	0	ID=g28108.t1.stop1;Parent=g28108.t1;
OX637536.1_Linnaemya_tessellans_genome_assembly,_chromosome:_5	AUGUSTUS	CDS	74338416	74338796	0.95	-	0	ID=g28108.t1.CDS1;Parent=g28108.t1;
OX637536.1_Linnaemya_tessellans_genome_assembly,_chromosome:_5	AUGUSTUS	exon	74338416	74338796	.	-	.	ID=g28108.t1.exon1;Parent=g28108.t1;
OX637536.1_Linnaemya_tessellans_genome_assembly,_chromosome:_5	AUGUSTUS	start_codon	74338794	74338796	.	-	0	ID=g28108.t1.start1;Parent=g28108.t1;
OX637536.1_Linnaemya_tessellans_genome_assembly,_chromosome:_5	AUGUSTUS	mRNA	74338416	74338718	0.91	-	.	ID=g28108.t2;Parent=g28108;
OX637536.1_Linnaemya_tessellans_genome_assembly,_chromosome:_5	AUGUSTUS	stop_codon	74338416	74338418	.	-	0	ID=g28108.t2.stop1;Parent=g28108.t2;
OX637536.1_Linnaemya_tessellans_genome_assembly,_chromosome:_5	AUGUSTUS	CDS	74338416	74338718	0.91	-	0	ID=g28108.t2.CDS1;Parent=g28108.t2;
OX637536.1_Linnaemya_tessellans_genome_assembly,_chromosome:_5	AUGUSTUS	exon	74338416	74338718	.	-	.	ID=g28108.t2.exon1;Parent=g28108.t2;
OX637536.1_Linnaemya_tessellans_genome_assembly,_chromosome:_5	AUGUSTUS	start_codon	74338716	74338718	.	-	0	ID=g28108.t2.start1;Parent=g28108.t2;
OX637536.1_Linnaemya_tessellans_genome_assembly,_chromosome:_5	AUGUSTUS	mRNA	74338416	74338844	0.77	-	.	ID=g28108.t3;Parent=g28108;
OX637536.1_Linnaemya_tessellans_genome_assembly,_chromosome:_5	AUGUSTUS	stop_codon	74338416	74338418	.	-	0	ID=g28108.t3.stop1;Parent=g28108.t3;
OX637536.1_Linnaemya_tessellans_genome_assembly,_chromosome:_5	AUGUSTUS	CDS	74338416	74338844	0.77	-	0	ID=g28108.t3.CDS1;Parent=g28108.t3;
OX637536.1_Linnaemya_tessellans_genome_assembly,_chromosome:_5	AUGUSTUS	exon	74338416	74338844	.	-	.	ID=g28108.t3.exon1;Parent=g28108.t3;
OX637536.1_Linnaemya_tessellans_genome_assembly,_chromosome:_5	AUGUSTUS	start_codon	74338842	74338844	.	-	0	ID=g28108.t3.start1;Parent=g28108.t3;
OX637536.1_Linnaemya_tessellans_genome_assembly,_chromosome:_5	AUGUSTUS	gene	74338846	74339205	.	-	.	ID=g28109;
OX637536.1_Linnaemya_tessellans_genome_assembly,_chromosome:_5	AUGUSTUS	mRNA	74338846	74339205	1	-	.	ID=g28109.t1;Parent=g28109;
OX637536.1_Linnaemya_tessellans_genome_assembly,_chromosome:_5	AUGUSTUS	stop_codon	74338846	74338848	.	-	0	ID=g28109.t1.stop1;Parent=g28109.t1;
OX637536.1_Linnaemya_tessellans_genome_assembly,_chromosome:_5	AUGUSTUS	CDS	74338846	74339205	1	-	0	ID=g28109.t1.CDS1;Parent=g28109.t1;
OX637536.1_Linnaemya_tessellans_genome_assembly,_chromosome:_5	AUGUSTUS	exon	74338846	74339205	.	-	.	ID=g28109.t1.exon1;Parent=g28109.t1;
OX637536.1_Linnaemya_tessellans_genome_assembly,_chromosome:_5	AUGUSTUS	start_codon	74339203	74339205	.	-	0	ID=g28109.t1.start1;Parent=g28109.t1;
OX637536.1_Linnaemya_tessellans_genome_assembly,_chromosome:_5	AUGUSTUS	gene	74338935	74339205	.	-	.	ID=g28110;
OX637536.1_Linnaemya_tessellans_genome_assembly,_chromosome:_5	AUGUSTUS	mRNA	74338935	74339205	0.77	-	.	ID=g28110.t1;Parent=g28110;
OX637536.1_Linnaemya_tessellans_genome_assembly,_chromosome:_5	AUGUSTUS	stop_codon	74338935	74338937	.	-	0	ID=g28110.t1.stop1;Parent=g28110.t1;
OX637536.1_Linnaemya_tessellans_genome_assembly,_chromosome:_5	AUGUSTUS	CDS	74338935	74338943	0.77	-	0	ID=g28110.t1.CDS1;Parent=g28110.t1;
OX637536.1_Linnaemya_tessellans_genome_assembly,_chromosome:_5	AUGUSTUS	exon	74338935	74338943	.	-	.	ID=g28110.t1.exon1;Parent=g28110.t1;
OX637536.1_Linnaemya_tessellans_genome_assembly,_chromosome:_5	AUGUSTUS	intron	74338944	74338998	0.77	-	.	ID=g28110.t1.intron1;Parent=g28110.t1;
OX637536.1_Linnaemya_tessellans_genome_assembly,_chromosome:_5	AUGUSTUS	CDS	74338999	74339205	0.77	-	0	ID=g28110.t1.CDS2;Parent=g28110.t1;
OX637536.1_Linnaemya_tessellans_genome_assembly,_chromosome:_5	AUGUSTUS	exon	74338999	74339205	.	-	.	ID=g28110.t1.exon2;Parent=g28110.t1;
OX637536.1_Linnaemya_tessellans_genome_assembly,_chromosome:_5	AUGUSTUS	start_codon	74339203	74339205	.	-	0	ID=g28110.t1.start1;Parent=g28110.t1;
OX637536.1_Linnaemya_tessellans_genome_assembly,_chromosome:_5	AUGUSTUS	gene	74388804	74389211	.	+	.	ID=g28111;
OX637536.1_Linnaemya_tessellans_genome_assembly,_chromosome:_5	AUGUSTUS	mRNA	74388804	74389211	1	+	.	ID=g28111.t1;Parent=g28111;
OX637536.1_Linnaemya_tessellans_genome_assembly,_chromosome:_5	AUGUSTUS	start_codon	74388804	74388806	.	+	0	ID=g28111.t1.start1;Parent=g28111.t1;
OX637536.1_Linnaemya_tessellans_genome_assembly,_chromosome:_5	AUGUSTUS	CDS	74388804	74389211	1	+	0	ID=g28111.t1.CDS1;Parent=g28111.t1;
OX637536.1_Linnaemya_tessellans_genome_assembly,_chromosome:_5	AUGUSTUS	exon	74388804	74389211	.	+	.	ID=g28111.t1.exon1;Parent=g28111.t1;
OX637536.1_Linnaemya_tessellans_genome_assembly,_chromosome:_5	AUGUSTUS	stop_codon	74389209	74389211	.	+	0	ID=g28111.t1.stop1;Parent=g28111.t1;
OX637536.1_Linnaemya_tessellans_genome_assembly,_chromosome:_5	AUGUSTUS	gene	74390577	74390994	.	-	.	ID=g28112;
OX637536.1_Linnaemya_tessellans_genome_assembly,_chromosome:_5	AUGUSTUS	mRNA	74390577	74390994	0.61	-	.	ID=g28112.t1;Parent=g28112;
OX637536.1_Linnaemya_tessellans_genome_assembly,_chromosome:_5	AUGUSTUS	stop_codon	74390577	74390579	.	-	0	ID=g28112.t1.stop1;Parent=g28112.t1;
OX637536.1_Linnaemya_tessellans_genome_assembly,_chromosome:_5	AUGUSTUS	CDS	74390577	74390671	1	-	2	ID=g28112.t1.CDS1;Parent=g28112.t1;
OX637536.1_Linnaemya_tessellans_genome_assembly,_chromosome:_5	AUGUSTUS	exon	74390577	74390671	.	-	.	ID=g28112.t1.exon1;Parent=g28112.t1;
OX637536.1_Linnaemya_tessellans_genome_assembly,_chromosome:_5	AUGUSTUS	intron	74390672	74390801	0.67	-	.	ID=g28112.t1.intron1;Parent=g28112.t1;
OX637536.1_Linnaemya_tessellans_genome_assembly,_chromosome:_5	AUGUSTUS	CDS	74390802	74390994	0.61	-	0	ID=g28112.t1.CDS2;Parent=g28112.t1;
OX637536.1_Linnaemya_tessellans_genome_assembly,_chromosome:_5	AUGUSTUS	exon	74390802	74390994	.	-	.	ID=g28112.t1.exon2;Parent=g28112.t1;
OX637536.1_Linnaemya_tessellans_genome_assembly,_chromosome:_5	AUGUSTUS	start_codon	74390992	74390994	.	-	0	ID=g28112.t1.start1;Parent=g28112.t1;
OX637536.1_Linnaemya_tessellans_genome_assembly,_chromosome:_5	AUGUSTUS	gene	74391128	74392005	.	-	.	ID=g28113;
OX637536.1_Linnaemya_tessellans_genome_assembly,_chromosome:_5	AUGUSTUS	mRNA	74391128	74392005	0.74	-	.	ID=g28113.t1;Parent=g28113;
OX637536.1_Linnaemya_tessellans_genome_assembly,_chromosome:_5	AUGUSTUS	stop_codon	74391128	74391130	.	-	0	ID=g28113.t1.stop1;Parent=g28113.t1;
OX637536.1_Linnaemya_tessellans_genome_assembly,_chromosome:_5	AUGUSTUS	CDS	74391128	74391528	0.74	-	2	ID=g28113.t1.CDS1;Parent=g28113.t1;
OX637536.1_Linnaemya_tessellans_genome_assembly,_chromosome:_5	AUGUSTUS	exon	74391128	74391528	.	-	.	ID=g28113.t1.exon1;Parent=g28113.t1;
OX637536.1_Linnaemya_tessellans_genome_assembly,_chromosome:_5	AUGUSTUS	intron	74391529	74391884	0.74	-	.	ID=g28113.t1.intron1;Parent=g28113.t1;
OX637536.1_Linnaemya_tessellans_genome_assembly,_chromosome:_5	AUGUSTUS	CDS	74391885	74392005	1	-	0	ID=g28113.t1.CDS2;Parent=g28113.t1;
OX637536.1_Linnaemya_tessellans_genome_assembly,_chromosome:_5	AUGUSTUS	exon	74391885	74392005	.	-	.	ID=g28113.t1.exon2;Parent=g28113.t1;
OX637536.1_Linnaemya_tessellans_genome_assembly,_chromosome:_5	AUGUSTUS	start_codon	74392003	74392005	.	-	0	ID=g28113.t1.start1;Parent=g28113.t1;
OX637536.1_Linnaemya_tessellans_genome_assembly,_chromosome:_5	AUGUSTUS	gene	74392952	74393422	.	-	.	ID=g28114;
OX637536.1_Linnaemya_tessellans_genome_assembly,_chromosome:_5	AUGUSTUS	mRNA	74392952	74393422	0.89	-	.	ID=g28114.t1;Parent=g28114;
OX637536.1_Linnaemya_tessellans_genome_assembly,_chromosome:_5	AUGUSTUS	stop_codon	74392952	74392954	.	-	0	ID=g28114.t1.stop1;Parent=g28114.t1;
OX637536.1_Linnaemya_tessellans_genome_assembly,_chromosome:_5	AUGUSTUS	CDS	74392952	74393422	0.89	-	0	ID=g28114.t1.CDS1;Parent=g28114.t1;
OX637536.1_Linnaemya_tessellans_genome_assembly,_chromosome:_5	AUGUSTUS	exon	74392952	74393422	.	-	.	ID=g28114.t1.exon1;Parent=g28114.t1;
OX637536.1_Linnaemya_tessellans_genome_assembly,_chromosome:_5	AUGUSTUS	start_codon	74393420	74393422	.	-	0	ID=g28114.t1.start1;Parent=g28114.t1;
OX637536.1_Linnaemya_tessellans_genome_assembly,_chromosome:_5	AUGUSTUS	gene	74394014	74395388	.	-	.	ID=g28115;
OX637536.1_Linnaemya_tessellans_genome_assembly,_chromosome:_5	AUGUSTUS	mRNA	74394014	74395388	0.43	-	.	ID=g28115.t1;Parent=g28115;
OX637536.1_Linnaemya_tessellans_genome_assembly,_chromosome:_5	AUGUSTUS	stop_codon	74394014	74394016	.	-	0	ID=g28115.t1.stop1;Parent=g28115.t1;
OX637536.1_Linnaemya_tessellans_genome_assembly,_chromosome:_5	AUGUSTUS	CDS	74394014	74394382	0.53	-	0	ID=g28115.t1.CDS1;Parent=g28115.t1;
OX637536.1_Linnaemya_tessellans_genome_assembly,_chromosome:_5	AUGUSTUS	exon	74394014	74394382	.	-	.	ID=g28115.t1.exon1;Parent=g28115.t1;
OX637536.1_Linnaemya_tessellans_genome_assembly,_chromosome:_5	AUGUSTUS	intron	74394383	74394753	0.55	-	.	ID=g28115.t1.intron1;Parent=g28115.t1;
OX637536.1_Linnaemya_tessellans_genome_assembly,_chromosome:_5	AUGUSTUS	CDS	74394754	74395156	0.45	-	1	ID=g28115.t1.CDS2;Parent=g28115.t1;
OX637536.1_Linnaemya_tessellans_genome_assembly,_chromosome:_5	AUGUSTUS	exon	74394754	74395156	.	-	.	ID=g28115.t1.exon2;Parent=g28115.t1;
OX637536.1_Linnaemya_tessellans_genome_assembly,_chromosome:_5	AUGUSTUS	intron	74395157	74395311	0.8	-	.	ID=g28115.t1.intron2;Parent=g28115.t1;
OX637536.1_Linnaemya_tessellans_genome_assembly,_chromosome:_5	AUGUSTUS	CDS	74395312	74395388	0.8	-	0	ID=g28115.t1.CDS3;Parent=g28115.t1;
OX637536.1_Linnaemya_tessellans_genome_assembly,_chromosome:_5	AUGUSTUS	exon	74395312	74395388	.	-	.	ID=g28115.t1.exon3;Parent=g28115.t1;
OX637536.1_Linnaemya_tessellans_genome_assembly,_chromosome:_5	AUGUSTUS	start_codon	74395386	74395388	.	-	0	ID=g28115.t1.start1;Parent=g28115.t1;
OX637536.1_Linnaemya_tessellans_genome_assembly,_chromosome:_5	AUGUSTUS	gene	74404615	74406408	.	+	.	ID=g28116;
OX637536.1_Linnaemya_tessellans_genome_assembly,_chromosome:_5	AUGUSTUS	mRNA	74404615	74406408	1	+	.	ID=g28116.t1;Parent=g28116;
OX637536.1_Linnaemya_tessellans_genome_assembly,_chromosome:_5	AUGUSTUS	start_codon	74404615	74404617	.	+	0	ID=g28116.t1.start1;Parent=g28116.t1;
OX637536.1_Linnaemya_tessellans_genome_assembly,_chromosome:_5	AUGUSTUS	CDS	74404615	74406408	1	+	0	ID=g28116.t1.CDS1;Parent=g28116.t1;
OX637536.1_Linnaemya_tessellans_genome_assembly,_chromosome:_5	AUGUSTUS	exon	74404615	74406408	.	+	.	ID=g28116.t1.exon1;Parent=g28116.t1;
OX637536.1_Linnaemya_tessellans_genome_assembly,_chromosome:_5	AUGUSTUS	stop_codon	74406406	74406408	.	+	0	ID=g28116.t1.stop1;Parent=g28116.t1;
OX637536.1_Linnaemya_tessellans_genome_assembly,_chromosome:_5	AUGUSTUS	gene	74406434	74407468	.	+	.	ID=g28117;
OX637536.1_Linnaemya_tessellans_genome_assembly,_chromosome:_5	AUGUSTUS	mRNA	74406482	74407468	0.65	+	.	ID=g28117.t1;Parent=g28117;
OX637536.1_Linnaemya_tessellans_genome_assembly,_chromosome:_5	AUGUSTUS	start_codon	74406482	74406484	.	+	0	ID=g28117.t1.start1;Parent=g28117.t1;
OX637536.1_Linnaemya_tessellans_genome_assembly,_chromosome:_5	AUGUSTUS	CDS	74406482	74407468	0.65	+	0	ID=g28117.t1.CDS1;Parent=g28117.t1;
OX637536.1_Linnaemya_tessellans_genome_assembly,_chromosome:_5	AUGUSTUS	exon	74406482	74407468	.	+	.	ID=g28117.t1.exon1;Parent=g28117.t1;
OX637536.1_Linnaemya_tessellans_genome_assembly,_chromosome:_5	AUGUSTUS	stop_codon	74407466	74407468	.	+	0	ID=g28117.t1.stop1;Parent=g28117.t1;
OX637536.1_Linnaemya_tessellans_genome_assembly,_chromosome:_5	AUGUSTUS	mRNA	74406434	74407468	0.39	+	.	ID=g28117.t2;Parent=g28117;
OX637536.1_Linnaemya_tessellans_genome_assembly,_chromosome:_5	AUGUSTUS	start_codon	74406434	74406436	.	+	0	ID=g28117.t2.start1;Parent=g28117.t2;
OX637536.1_Linnaemya_tessellans_genome_assembly,_chromosome:_5	AUGUSTUS	CDS	74406434	74407468	0.39	+	0	ID=g28117.t2.CDS1;Parent=g28117.t2;
OX637536.1_Linnaemya_tessellans_genome_assembly,_chromosome:_5	AUGUSTUS	exon	74406434	74407468	.	+	.	ID=g28117.t2.exon1;Parent=g28117.t2;
OX637536.1_Linnaemya_tessellans_genome_assembly,_chromosome:_5	AUGUSTUS	stop_codon	74407466	74407468	.	+	0	ID=g28117.t2.stop1;Parent=g28117.t2;
OX637536.1_Linnaemya_tessellans_genome_assembly,_chromosome:_5	AUGUSTUS	gene	74414975	74416167	.	-	.	ID=g28118;
OX637536.1_Linnaemya_tessellans_genome_assembly,_chromosome:_5	AUGUSTUS	mRNA	74414975	74416167	0.69	-	.	ID=g28118.t1;Parent=g28118;
OX637536.1_Linnaemya_tessellans_genome_assembly,_chromosome:_5	AUGUSTUS	stop_codon	74414975	74414977	.	-	0	ID=g28118.t1.stop1;Parent=g28118.t1;
OX637536.1_Linnaemya_tessellans_genome_assembly,_chromosome:_5	AUGUSTUS	CDS	74414975	74415288	0.69	-	2	ID=g28118.t1.CDS1;Parent=g28118.t1;
OX637536.1_Linnaemya_tessellans_genome_assembly,_chromosome:_5	AUGUSTUS	exon	74414975	74415288	.	-	.	ID=g28118.t1.exon1;Parent=g28118.t1;
OX637536.1_Linnaemya_tessellans_genome_assembly,_chromosome:_5	AUGUSTUS	intron	74415289	74415893	0.73	-	.	ID=g28118.t1.intron1;Parent=g28118.t1;
OX637536.1_Linnaemya_tessellans_genome_assembly,_chromosome:_5	AUGUSTUS	CDS	74415894	74416167	1	-	0	ID=g28118.t1.CDS2;Parent=g28118.t1;
OX637536.1_Linnaemya_tessellans_genome_assembly,_chromosome:_5	AUGUSTUS	exon	74415894	74416167	.	-	.	ID=g28118.t1.exon2;Parent=g28118.t1;
OX637536.1_Linnaemya_tessellans_genome_assembly,_chromosome:_5	AUGUSTUS	start_codon	74416165	74416167	.	-	0	ID=g28118.t1.start1;Parent=g28118.t1;
OX637536.1_Linnaemya_tessellans_genome_assembly,_chromosome:_5	AUGUSTUS	gene	74486358	74486702	.	+	.	ID=g28119;
OX637536.1_Linnaemya_tessellans_genome_assembly,_chromosome:_5	AUGUSTUS	mRNA	74486358	74486702	0.62	+	.	ID=g28119.t1;Parent=g28119;
OX637536.1_Linnaemya_tessellans_genome_assembly,_chromosome:_5	AUGUSTUS	start_codon	74486358	74486360	.	+	0	ID=g28119.t1.start1;Parent=g28119.t1;
OX637536.1_Linnaemya_tessellans_genome_assembly,_chromosome:_5	AUGUSTUS	CDS	74486358	74486702	0.62	+	0	ID=g28119.t1.CDS1;Parent=g28119.t1;
OX637536.1_Linnaemya_tessellans_genome_assembly,_chromosome:_5	AUGUSTUS	exon	74486358	74486702	.	+	.	ID=g28119.t1.exon1;Parent=g28119.t1;
OX637536.1_Linnaemya_tessellans_genome_assembly,_chromosome:_5	AUGUSTUS	stop_codon	74486700	74486702	.	+	0	ID=g28119.t1.stop1;Parent=g28119.t1;
OX637536.1_Linnaemya_tessellans_genome_assembly,_chromosome:_5	AUGUSTUS	gene	74515866	74516165	.	-	.	ID=g28120;
OX637536.1_Linnaemya_tessellans_genome_assembly,_chromosome:_5	AUGUSTUS	mRNA	74515866	74516165	0.27	-	.	ID=g28120.t1;Parent=g28120;
OX637536.1_Linnaemya_tessellans_genome_assembly,_chromosome:_5	AUGUSTUS	stop_codon	74515866	74515868	.	-	0	ID=g28120.t1.stop1;Parent=g28120.t1;
OX637536.1_Linnaemya_tessellans_genome_assembly,_chromosome:_5	AUGUSTUS	CDS	74515866	74516165	0.27	-	0	ID=g28120.t1.CDS1;Parent=g28120.t1;
OX637536.1_Linnaemya_tessellans_genome_assembly,_chromosome:_5	AUGUSTUS	exon	74515866	74516165	.	-	.	ID=g28120.t1.exon1;Parent=g28120.t1;
OX637536.1_Linnaemya_tessellans_genome_assembly,_chromosome:_5	AUGUSTUS	start_codon	74516163	74516165	.	-	0	ID=g28120.t1.start1;Parent=g28120.t1;
OX637536.1_Linnaemya_tessellans_genome_assembly,_chromosome:_5	AUGUSTUS	gene	74553737	74554138	.	-	.	ID=g28121;
OX637536.1_Linnaemya_tessellans_genome_assembly,_chromosome:_5	AUGUSTUS	mRNA	74553737	74554138	0.82	-	.	ID=g28121.t1;Parent=g28121;
OX637536.1_Linnaemya_tessellans_genome_assembly,_chromosome:_5	AUGUSTUS	stop_codon	74553737	74553739	.	-	0	ID=g28121.t1.stop1;Parent=g28121.t1;
OX637536.1_Linnaemya_tessellans_genome_assembly,_chromosome:_5	AUGUSTUS	CDS	74553737	74554138	0.82	-	0	ID=g28121.t1.CDS1;Parent=g28121.t1;
OX637536.1_Linnaemya_tessellans_genome_assembly,_chromosome:_5	AUGUSTUS	exon	74553737	74554138	.	-	.	ID=g28121.t1.exon1;Parent=g28121.t1;
OX637536.1_Linnaemya_tessellans_genome_assembly,_chromosome:_5	AUGUSTUS	start_codon	74554136	74554138	.	-	0	ID=g28121.t1.start1;Parent=g28121.t1;
OX637536.1_Linnaemya_tessellans_genome_assembly,_chromosome:_5	AUGUSTUS	gene	74575747	74578831	.	-	.	ID=g28122;
OX637536.1_Linnaemya_tessellans_genome_assembly,_chromosome:_5	AUGUSTUS	mRNA	74575747	74578831	0.32	-	.	ID=g28122.t1;Parent=g28122;
OX637536.1_Linnaemya_tessellans_genome_assembly,_chromosome:_5	AUGUSTUS	stop_codon	74575747	74575749	.	-	0	ID=g28122.t1.stop1;Parent=g28122.t1;
OX637536.1_Linnaemya_tessellans_genome_assembly,_chromosome:_5	AUGUSTUS	CDS	74575747	74575872	0.32	-	0	ID=g28122.t1.CDS1;Parent=g28122.t1;
OX637536.1_Linnaemya_tessellans_genome_assembly,_chromosome:_5	AUGUSTUS	exon	74575747	74575872	.	-	.	ID=g28122.t1.exon1;Parent=g28122.t1;
OX637536.1_Linnaemya_tessellans_genome_assembly,_chromosome:_5	AUGUSTUS	intron	74575873	74578231	0.32	-	.	ID=g28122.t1.intron1;Parent=g28122.t1;
OX637536.1_Linnaemya_tessellans_genome_assembly,_chromosome:_5	AUGUSTUS	CDS	74578232	74578831	0.88	-	0	ID=g28122.t1.CDS2;Parent=g28122.t1;
OX637536.1_Linnaemya_tessellans_genome_assembly,_chromosome:_5	AUGUSTUS	exon	74578232	74578831	.	-	.	ID=g28122.t1.exon2;Parent=g28122.t1;
OX637536.1_Linnaemya_tessellans_genome_assembly,_chromosome:_5	AUGUSTUS	start_codon	74578829	74578831	.	-	0	ID=g28122.t1.start1;Parent=g28122.t1;
OX637536.1_Linnaemya_tessellans_genome_assembly,_chromosome:_5	AUGUSTUS	gene	74589939	74596955	.	+	.	ID=g28123;
OX637536.1_Linnaemya_tessellans_genome_assembly,_chromosome:_5	AUGUSTUS	mRNA	74589939	74596955	0.83	+	.	ID=g28123.t1;Parent=g28123;
OX637536.1_Linnaemya_tessellans_genome_assembly,_chromosome:_5	AUGUSTUS	start_codon	74589939	74589941	.	+	0	ID=g28123.t1.start1;Parent=g28123.t1;
OX637536.1_Linnaemya_tessellans_genome_assembly,_chromosome:_5	AUGUSTUS	CDS	74589939	74590070	0.88	+	0	ID=g28123.t1.CDS1;Parent=g28123.t1;
OX637536.1_Linnaemya_tessellans_genome_assembly,_chromosome:_5	AUGUSTUS	exon	74589939	74590070	.	+	.	ID=g28123.t1.exon1;Parent=g28123.t1;
OX637536.1_Linnaemya_tessellans_genome_assembly,_chromosome:_5	AUGUSTUS	intron	74590071	74596355	0.83	+	.	ID=g28123.t1.intron1;Parent=g28123.t1;
OX637536.1_Linnaemya_tessellans_genome_assembly,_chromosome:_5	AUGUSTUS	CDS	74596356	74596955	0.93	+	0	ID=g28123.t1.CDS2;Parent=g28123.t1;
OX637536.1_Linnaemya_tessellans_genome_assembly,_chromosome:_5	AUGUSTUS	exon	74596356	74596955	.	+	.	ID=g28123.t1.exon2;Parent=g28123.t1;
OX637536.1_Linnaemya_tessellans_genome_assembly,_chromosome:_5	AUGUSTUS	stop_codon	74596953	74596955	.	+	0	ID=g28123.t1.stop1;Parent=g28123.t1;
OX637536.1_Linnaemya_tessellans_genome_assembly,_chromosome:_5	AUGUSTUS	gene	74633360	74633792	.	+	.	ID=g28124;
OX637536.1_Linnaemya_tessellans_genome_assembly,_chromosome:_5	AUGUSTUS	mRNA	74633360	74633792	0.7	+	.	ID=g28124.t1;Parent=g28124;
OX637536.1_Linnaemya_tessellans_genome_assembly,_chromosome:_5	AUGUSTUS	start_codon	74633360	74633362	.	+	0	ID=g28124.t1.start1;Parent=g28124.t1;
OX637536.1_Linnaemya_tessellans_genome_assembly,_chromosome:_5	AUGUSTUS	CDS	74633360	74633394	0.7	+	0	ID=g28124.t1.CDS1;Parent=g28124.t1;
OX637536.1_Linnaemya_tessellans_genome_assembly,_chromosome:_5	AUGUSTUS	exon	74633360	74633394	.	+	.	ID=g28124.t1.exon1;Parent=g28124.t1;
OX637536.1_Linnaemya_tessellans_genome_assembly,_chromosome:_5	AUGUSTUS	intron	74633395	74633472	0.7	+	.	ID=g28124.t1.intron1;Parent=g28124.t1;
OX637536.1_Linnaemya_tessellans_genome_assembly,_chromosome:_5	AUGUSTUS	CDS	74633473	74633557	0.7	+	1	ID=g28124.t1.CDS2;Parent=g28124.t1;
OX637536.1_Linnaemya_tessellans_genome_assembly,_chromosome:_5	AUGUSTUS	exon	74633473	74633557	.	+	.	ID=g28124.t1.exon2;Parent=g28124.t1;
OX637536.1_Linnaemya_tessellans_genome_assembly,_chromosome:_5	AUGUSTUS	intron	74633558	74633612	1	+	.	ID=g28124.t1.intron2;Parent=g28124.t1;
OX637536.1_Linnaemya_tessellans_genome_assembly,_chromosome:_5	AUGUSTUS	CDS	74633613	74633792	1	+	0	ID=g28124.t1.CDS3;Parent=g28124.t1;
OX637536.1_Linnaemya_tessellans_genome_assembly,_chromosome:_5	AUGUSTUS	exon	74633613	74633792	.	+	.	ID=g28124.t1.exon3;Parent=g28124.t1;
OX637536.1_Linnaemya_tessellans_genome_assembly,_chromosome:_5	AUGUSTUS	stop_codon	74633790	74633792	.	+	0	ID=g28124.t1.stop1;Parent=g28124.t1;
OX637536.1_Linnaemya_tessellans_genome_assembly,_chromosome:_5	AUGUSTUS	gene	74646672	74647007	.	+	.	ID=g28125;
OX637536.1_Linnaemya_tessellans_genome_assembly,_chromosome:_5	AUGUSTUS	mRNA	74646672	74647007	1	+	.	ID=g28125.t1;Parent=g28125;
OX637536.1_Linnaemya_tessellans_genome_assembly,_chromosome:_5	AUGUSTUS	start_codon	74646672	74646674	.	+	0	ID=g28125.t1.start1;Parent=g28125.t1;
OX637536.1_Linnaemya_tessellans_genome_assembly,_chromosome:_5	AUGUSTUS	CDS	74646672	74647007	1	+	0	ID=g28125.t1.CDS1;Parent=g28125.t1;
OX637536.1_Linnaemya_tessellans_genome_assembly,_chromosome:_5	AUGUSTUS	exon	74646672	74647007	.	+	.	ID=g28125.t1.exon1;Parent=g28125.t1;
OX637536.1_Linnaemya_tessellans_genome_assembly,_chromosome:_5	AUGUSTUS	stop_codon	74647005	74647007	.	+	0	ID=g28125.t1.stop1;Parent=g28125.t1;
OX637536.1_Linnaemya_tessellans_genome_assembly,_chromosome:_5	AUGUSTUS	gene	74699798	74701657	.	+	.	ID=g28126;
OX637536.1_Linnaemya_tessellans_genome_assembly,_chromosome:_5	AUGUSTUS	mRNA	74699798	74701657	0.69	+	.	ID=g28126.t1;Parent=g28126;
OX637536.1_Linnaemya_tessellans_genome_assembly,_chromosome:_5	AUGUSTUS	start_codon	74699798	74699800	.	+	0	ID=g28126.t1.start1;Parent=g28126.t1;
OX637536.1_Linnaemya_tessellans_genome_assembly,_chromosome:_5	AUGUSTUS	CDS	74699798	74699916	0.69	+	0	ID=g28126.t1.CDS1;Parent=g28126.t1;
OX637536.1_Linnaemya_tessellans_genome_assembly,_chromosome:_5	AUGUSTUS	exon	74699798	74699916	.	+	.	ID=g28126.t1.exon1;Parent=g28126.t1;
OX637536.1_Linnaemya_tessellans_genome_assembly,_chromosome:_5	AUGUSTUS	intron	74699917	74701482	0.69	+	.	ID=g28126.t1.intron1;Parent=g28126.t1;
OX637536.1_Linnaemya_tessellans_genome_assembly,_chromosome:_5	AUGUSTUS	CDS	74701483	74701657	1	+	1	ID=g28126.t1.CDS2;Parent=g28126.t1;
OX637536.1_Linnaemya_tessellans_genome_assembly,_chromosome:_5	AUGUSTUS	exon	74701483	74701657	.	+	.	ID=g28126.t1.exon2;Parent=g28126.t1;
OX637536.1_Linnaemya_tessellans_genome_assembly,_chromosome:_5	AUGUSTUS	stop_codon	74701655	74701657	.	+	0	ID=g28126.t1.stop1;Parent=g28126.t1;
OX637536.1_Linnaemya_tessellans_genome_assembly,_chromosome:_5	AUGUSTUS	gene	74702040	74703261	.	-	.	ID=g28127;
OX637536.1_Linnaemya_tessellans_genome_assembly,_chromosome:_5	AUGUSTUS	mRNA	74702040	74703261	0.23	-	.	ID=g28127.t1;Parent=g28127;
OX637536.1_Linnaemya_tessellans_genome_assembly,_chromosome:_5	AUGUSTUS	stop_codon	74702040	74702042	.	-	0	ID=g28127.t1.stop1;Parent=g28127.t1;
OX637536.1_Linnaemya_tessellans_genome_assembly,_chromosome:_5	AUGUSTUS	CDS	74702040	74702060	0.76	-	0	ID=g28127.t1.CDS1;Parent=g28127.t1;
OX637536.1_Linnaemya_tessellans_genome_assembly,_chromosome:_5	AUGUSTUS	exon	74702040	74702060	.	-	.	ID=g28127.t1.exon1;Parent=g28127.t1;
OX637536.1_Linnaemya_tessellans_genome_assembly,_chromosome:_5	AUGUSTUS	intron	74702061	74702494	0.29	-	.	ID=g28127.t1.intron1;Parent=g28127.t1;
OX637536.1_Linnaemya_tessellans_genome_assembly,_chromosome:_5	AUGUSTUS	CDS	74702495	74702796	0.25	-	2	ID=g28127.t1.CDS2;Parent=g28127.t1;
OX637536.1_Linnaemya_tessellans_genome_assembly,_chromosome:_5	AUGUSTUS	exon	74702495	74702796	.	-	.	ID=g28127.t1.exon2;Parent=g28127.t1;
OX637536.1_Linnaemya_tessellans_genome_assembly,_chromosome:_5	AUGUSTUS	intron	74702797	74703248	0.7	-	.	ID=g28127.t1.intron2;Parent=g28127.t1;
OX637536.1_Linnaemya_tessellans_genome_assembly,_chromosome:_5	AUGUSTUS	CDS	74703249	74703261	0.71	-	0	ID=g28127.t1.CDS3;Parent=g28127.t1;
OX637536.1_Linnaemya_tessellans_genome_assembly,_chromosome:_5	AUGUSTUS	exon	74703249	74703261	.	-	.	ID=g28127.t1.exon3;Parent=g28127.t1;
OX637536.1_Linnaemya_tessellans_genome_assembly,_chromosome:_5	AUGUSTUS	start_codon	74703259	74703261	.	-	0	ID=g28127.t1.start1;Parent=g28127.t1;
OX637536.1_Linnaemya_tessellans_genome_assembly,_chromosome:_5	AUGUSTUS	gene	74728385	74728820	.	-	.	ID=g28128;
OX637536.1_Linnaemya_tessellans_genome_assembly,_chromosome:_5	AUGUSTUS	mRNA	74728385	74728820	1	-	.	ID=g28128.t1;Parent=g28128;
OX637536.1_Linnaemya_tessellans_genome_assembly,_chromosome:_5	AUGUSTUS	stop_codon	74728385	74728387	.	-	0	ID=g28128.t1.stop1;Parent=g28128.t1;
OX637536.1_Linnaemya_tessellans_genome_assembly,_chromosome:_5	AUGUSTUS	CDS	74728385	74728491	1	-	2	ID=g28128.t1.CDS1;Parent=g28128.t1;
OX637536.1_Linnaemya_tessellans_genome_assembly,_chromosome:_5	AUGUSTUS	exon	74728385	74728491	.	-	.	ID=g28128.t1.exon1;Parent=g28128.t1;
OX637536.1_Linnaemya_tessellans_genome_assembly,_chromosome:_5	AUGUSTUS	intron	74728492	74728597	1	-	.	ID=g28128.t1.intron1;Parent=g28128.t1;
OX637536.1_Linnaemya_tessellans_genome_assembly,_chromosome:_5	AUGUSTUS	CDS	74728598	74728820	1	-	0	ID=g28128.t1.CDS2;Parent=g28128.t1;
OX637536.1_Linnaemya_tessellans_genome_assembly,_chromosome:_5	AUGUSTUS	exon	74728598	74728820	.	-	.	ID=g28128.t1.exon2;Parent=g28128.t1;
OX637536.1_Linnaemya_tessellans_genome_assembly,_chromosome:_5	AUGUSTUS	start_codon	74728818	74728820	.	-	0	ID=g28128.t1.start1;Parent=g28128.t1;
OX637536.1_Linnaemya_tessellans_genome_assembly,_chromosome:_5	AUGUSTUS	gene	74787499	74787963	.	-	.	ID=g28129;
OX637536.1_Linnaemya_tessellans_genome_assembly,_chromosome:_5	AUGUSTUS	mRNA	74787499	74787963	0.8	-	.	ID=g28129.t1;Parent=g28129;
OX637536.1_Linnaemya_tessellans_genome_assembly,_chromosome:_5	AUGUSTUS	stop_codon	74787499	74787501	.	-	0	ID=g28129.t1.stop1;Parent=g28129.t1;
OX637536.1_Linnaemya_tessellans_genome_assembly,_chromosome:_5	AUGUSTUS	CDS	74787499	74787963	0.8	-	0	ID=g28129.t1.CDS1;Parent=g28129.t1;
OX637536.1_Linnaemya_tessellans_genome_assembly,_chromosome:_5	AUGUSTUS	exon	74787499	74787963	.	-	.	ID=g28129.t1.exon1;Parent=g28129.t1;
OX637536.1_Linnaemya_tessellans_genome_assembly,_chromosome:_5	AUGUSTUS	start_codon	74787961	74787963	.	-	0	ID=g28129.t1.start1;Parent=g28129.t1;
OX637536.1_Linnaemya_tessellans_genome_assembly,_chromosome:_5	AUGUSTUS	gene	74863284	74863676	.	+	.	ID=g28130;
OX637536.1_Linnaemya_tessellans_genome_assembly,_chromosome:_5	AUGUSTUS	mRNA	74863284	74863676	0.99	+	.	ID=g28130.t1;Parent=g28130;
OX637536.1_Linnaemya_tessellans_genome_assembly,_chromosome:_5	AUGUSTUS	start_codon	74863284	74863286	.	+	0	ID=g28130.t1.start1;Parent=g28130.t1;
OX637536.1_Linnaemya_tessellans_genome_assembly,_chromosome:_5	AUGUSTUS	CDS	74863284	74863676	0.99	+	0	ID=g28130.t1.CDS1;Parent=g28130.t1;
OX637536.1_Linnaemya_tessellans_genome_assembly,_chromosome:_5	AUGUSTUS	exon	74863284	74863676	.	+	.	ID=g28130.t1.exon1;Parent=g28130.t1;
OX637536.1_Linnaemya_tessellans_genome_assembly,_chromosome:_5	AUGUSTUS	stop_codon	74863674	74863676	.	+	0	ID=g28130.t1.stop1;Parent=g28130.t1;
OX637536.1_Linnaemya_tessellans_genome_assembly,_chromosome:_5	AUGUSTUS	gene	74864956	74865565	.	+	.	ID=g28131;
OX637536.1_Linnaemya_tessellans_genome_assembly,_chromosome:_5	AUGUSTUS	mRNA	74864956	74865565	0.48	+	.	ID=g28131.t1;Parent=g28131;
OX637536.1_Linnaemya_tessellans_genome_assembly,_chromosome:_5	AUGUSTUS	start_codon	74864956	74864958	.	+	0	ID=g28131.t1.start1;Parent=g28131.t1;
OX637536.1_Linnaemya_tessellans_genome_assembly,_chromosome:_5	AUGUSTUS	CDS	74864956	74865045	0.48	+	0	ID=g28131.t1.CDS1;Parent=g28131.t1;
OX637536.1_Linnaemya_tessellans_genome_assembly,_chromosome:_5	AUGUSTUS	exon	74864956	74865045	.	+	.	ID=g28131.t1.exon1;Parent=g28131.t1;
OX637536.1_Linnaemya_tessellans_genome_assembly,_chromosome:_5	AUGUSTUS	intron	74865046	74865223	0.48	+	.	ID=g28131.t1.intron1;Parent=g28131.t1;
OX637536.1_Linnaemya_tessellans_genome_assembly,_chromosome:_5	AUGUSTUS	CDS	74865224	74865565	0.8	+	0	ID=g28131.t1.CDS2;Parent=g28131.t1;
OX637536.1_Linnaemya_tessellans_genome_assembly,_chromosome:_5	AUGUSTUS	exon	74865224	74865565	.	+	.	ID=g28131.t1.exon2;Parent=g28131.t1;
OX637536.1_Linnaemya_tessellans_genome_assembly,_chromosome:_5	AUGUSTUS	stop_codon	74865563	74865565	.	+	0	ID=g28131.t1.stop1;Parent=g28131.t1;
OX637536.1_Linnaemya_tessellans_genome_assembly,_chromosome:_5	AUGUSTUS	gene	74891301	74891915	.	-	.	ID=g28132;
OX637536.1_Linnaemya_tessellans_genome_assembly,_chromosome:_5	AUGUSTUS	mRNA	74891301	74891915	1	-	.	ID=g28132.t1;Parent=g28132;
OX637536.1_Linnaemya_tessellans_genome_assembly,_chromosome:_5	AUGUSTUS	stop_codon	74891301	74891303	.	-	0	ID=g28132.t1.stop1;Parent=g28132.t1;
OX637536.1_Linnaemya_tessellans_genome_assembly,_chromosome:_5	AUGUSTUS	CDS	74891301	74891915	1	-	0	ID=g28132.t1.CDS1;Parent=g28132.t1;
OX637536.1_Linnaemya_tessellans_genome_assembly,_chromosome:_5	AUGUSTUS	exon	74891301	74891915	.	-	.	ID=g28132.t1.exon1;Parent=g28132.t1;
OX637536.1_Linnaemya_tessellans_genome_assembly,_chromosome:_5	AUGUSTUS	start_codon	74891913	74891915	.	-	0	ID=g28132.t1.start1;Parent=g28132.t1;
OX637536.1_Linnaemya_tessellans_genome_assembly,_chromosome:_5	AUGUSTUS	gene	74908950	74909495	.	-	.	ID=g28133;
OX637536.1_Linnaemya_tessellans_genome_assembly,_chromosome:_5	AUGUSTUS	mRNA	74908950	74909495	0.69	-	.	ID=g28133.t1;Parent=g28133;
OX637536.1_Linnaemya_tessellans_genome_assembly,_chromosome:_5	AUGUSTUS	stop_codon	74908950	74908952	.	-	0	ID=g28133.t1.stop1;Parent=g28133.t1;
OX637536.1_Linnaemya_tessellans_genome_assembly,_chromosome:_5	AUGUSTUS	CDS	74908950	74909495	0.69	-	0	ID=g28133.t1.CDS1;Parent=g28133.t1;
OX637536.1_Linnaemya_tessellans_genome_assembly,_chromosome:_5	AUGUSTUS	exon	74908950	74909495	.	-	.	ID=g28133.t1.exon1;Parent=g28133.t1;
OX637536.1_Linnaemya_tessellans_genome_assembly,_chromosome:_5	AUGUSTUS	start_codon	74909493	74909495	.	-	0	ID=g28133.t1.start1;Parent=g28133.t1;
OX637536.1_Linnaemya_tessellans_genome_assembly,_chromosome:_5	AUGUSTUS	gene	74909590	74911108	.	-	.	ID=g28134;
OX637536.1_Linnaemya_tessellans_genome_assembly,_chromosome:_5	AUGUSTUS	mRNA	74909590	74911108	0.61	-	.	ID=g28134.t1;Parent=g28134;
OX637536.1_Linnaemya_tessellans_genome_assembly,_chromosome:_5	AUGUSTUS	stop_codon	74909590	74909592	.	-	0	ID=g28134.t1.stop1;Parent=g28134.t1;
OX637536.1_Linnaemya_tessellans_genome_assembly,_chromosome:_5	AUGUSTUS	CDS	74909590	74909611	0.86	-	1	ID=g28134.t1.CDS1;Parent=g28134.t1;
OX637536.1_Linnaemya_tessellans_genome_assembly,_chromosome:_5	AUGUSTUS	exon	74909590	74909611	.	-	.	ID=g28134.t1.exon1;Parent=g28134.t1;
OX637536.1_Linnaemya_tessellans_genome_assembly,_chromosome:_5	AUGUSTUS	intron	74909612	74909691	0.85	-	.	ID=g28134.t1.intron1;Parent=g28134.t1;
OX637536.1_Linnaemya_tessellans_genome_assembly,_chromosome:_5	AUGUSTUS	CDS	74909692	74910002	0.72	-	0	ID=g28134.t1.CDS2;Parent=g28134.t1;
OX637536.1_Linnaemya_tessellans_genome_assembly,_chromosome:_5	AUGUSTUS	exon	74909692	74910002	.	-	.	ID=g28134.t1.exon2;Parent=g28134.t1;
OX637536.1_Linnaemya_tessellans_genome_assembly,_chromosome:_5	AUGUSTUS	intron	74910003	74910358	0.73	-	.	ID=g28134.t1.intron2;Parent=g28134.t1;
OX637536.1_Linnaemya_tessellans_genome_assembly,_chromosome:_5	AUGUSTUS	CDS	74910359	74910673	0.73	-	0	ID=g28134.t1.CDS3;Parent=g28134.t1;
OX637536.1_Linnaemya_tessellans_genome_assembly,_chromosome:_5	AUGUSTUS	exon	74910359	74910673	.	-	.	ID=g28134.t1.exon3;Parent=g28134.t1;
OX637536.1_Linnaemya_tessellans_genome_assembly,_chromosome:_5	AUGUSTUS	intron	74910674	74910739	1	-	.	ID=g28134.t1.intron3;Parent=g28134.t1;
OX637536.1_Linnaemya_tessellans_genome_assembly,_chromosome:_5	AUGUSTUS	CDS	74910740	74911029	1	-	2	ID=g28134.t1.CDS4;Parent=g28134.t1;
OX637536.1_Linnaemya_tessellans_genome_assembly,_chromosome:_5	AUGUSTUS	exon	74910740	74911029	.	-	.	ID=g28134.t1.exon4;Parent=g28134.t1;
OX637536.1_Linnaemya_tessellans_genome_assembly,_chromosome:_5	AUGUSTUS	intron	74911030	74911089	1	-	.	ID=g28134.t1.intron4;Parent=g28134.t1;
OX637536.1_Linnaemya_tessellans_genome_assembly,_chromosome:_5	AUGUSTUS	CDS	74911090	74911108	1	-	0	ID=g28134.t1.CDS5;Parent=g28134.t1;
OX637536.1_Linnaemya_tessellans_genome_assembly,_chromosome:_5	AUGUSTUS	exon	74911090	74911108	.	-	.	ID=g28134.t1.exon5;Parent=g28134.t1;
OX637536.1_Linnaemya_tessellans_genome_assembly,_chromosome:_5	AUGUSTUS	start_codon	74911106	74911108	.	-	0	ID=g28134.t1.start1;Parent=g28134.t1;
OX637536.1_Linnaemya_tessellans_genome_assembly,_chromosome:_5	AUGUSTUS	gene	75073812	75074096	.	-	.	ID=g28135;
OX637536.1_Linnaemya_tessellans_genome_assembly,_chromosome:_5	AUGUSTUS	mRNA	75073812	75074096	0.66	-	.	ID=g28135.t1;Parent=g28135;
OX637536.1_Linnaemya_tessellans_genome_assembly,_chromosome:_5	AUGUSTUS	stop_codon	75073812	75073814	.	-	0	ID=g28135.t1.stop1;Parent=g28135.t1;
OX637536.1_Linnaemya_tessellans_genome_assembly,_chromosome:_5	AUGUSTUS	CDS	75073812	75074096	0.66	-	0	ID=g28135.t1.CDS1;Parent=g28135.t1;
OX637536.1_Linnaemya_tessellans_genome_assembly,_chromosome:_5	AUGUSTUS	exon	75073812	75074096	.	-	.	ID=g28135.t1.exon1;Parent=g28135.t1;
OX637536.1_Linnaemya_tessellans_genome_assembly,_chromosome:_5	AUGUSTUS	start_codon	75074094	75074096	.	-	0	ID=g28135.t1.start1;Parent=g28135.t1;
OX637536.1_Linnaemya_tessellans_genome_assembly,_chromosome:_5	AUGUSTUS	gene	75114790	75116799	.	-	.	ID=g28136;
OX637536.1_Linnaemya_tessellans_genome_assembly,_chromosome:_5	AUGUSTUS	mRNA	75114790	75116799	0.99	-	.	ID=g28136.t1;Parent=g28136;
OX637536.1_Linnaemya_tessellans_genome_assembly,_chromosome:_5	AUGUSTUS	stop_codon	75114790	75114792	.	-	0	ID=g28136.t1.stop1;Parent=g28136.t1;
OX637536.1_Linnaemya_tessellans_genome_assembly,_chromosome:_5	AUGUSTUS	CDS	75114790	75116540	0.99	-	2	ID=g28136.t1.CDS1;Parent=g28136.t1;
OX637536.1_Linnaemya_tessellans_genome_assembly,_chromosome:_5	AUGUSTUS	exon	75114790	75116540	.	-	.	ID=g28136.t1.exon1;Parent=g28136.t1;
OX637536.1_Linnaemya_tessellans_genome_assembly,_chromosome:_5	AUGUSTUS	intron	75116541	75116738	0.99	-	.	ID=g28136.t1.intron1;Parent=g28136.t1;
OX637536.1_Linnaemya_tessellans_genome_assembly,_chromosome:_5	AUGUSTUS	CDS	75116739	75116799	0.99	-	0	ID=g28136.t1.CDS2;Parent=g28136.t1;
OX637536.1_Linnaemya_tessellans_genome_assembly,_chromosome:_5	AUGUSTUS	exon	75116739	75116799	.	-	.	ID=g28136.t1.exon2;Parent=g28136.t1;
OX637536.1_Linnaemya_tessellans_genome_assembly,_chromosome:_5	AUGUSTUS	start_codon	75116797	75116799	.	-	0	ID=g28136.t1.start1;Parent=g28136.t1;
OX637536.1_Linnaemya_tessellans_genome_assembly,_chromosome:_5	AUGUSTUS	gene	75182024	75182939	.	+	.	ID=g28137;
OX637536.1_Linnaemya_tessellans_genome_assembly,_chromosome:_5	AUGUSTUS	mRNA	75182412	75182840	0.83	+	.	ID=g28137.t1;Parent=g28137;
OX637536.1_Linnaemya_tessellans_genome_assembly,_chromosome:_5	AUGUSTUS	start_codon	75182412	75182414	.	+	0	ID=g28137.t1.start1;Parent=g28137.t1;
OX637536.1_Linnaemya_tessellans_genome_assembly,_chromosome:_5	AUGUSTUS	CDS	75182412	75182840	0.83	+	0	ID=g28137.t1.CDS1;Parent=g28137.t1;
OX637536.1_Linnaemya_tessellans_genome_assembly,_chromosome:_5	AUGUSTUS	exon	75182412	75182840	.	+	.	ID=g28137.t1.exon1;Parent=g28137.t1;
OX637536.1_Linnaemya_tessellans_genome_assembly,_chromosome:_5	AUGUSTUS	stop_codon	75182838	75182840	.	+	0	ID=g28137.t1.stop1;Parent=g28137.t1;
OX637536.1_Linnaemya_tessellans_genome_assembly,_chromosome:_5	AUGUSTUS	mRNA	75182024	75182939	0.33	+	.	ID=g28137.t2;Parent=g28137;
OX637536.1_Linnaemya_tessellans_genome_assembly,_chromosome:_5	AUGUSTUS	start_codon	75182024	75182026	.	+	0	ID=g28137.t2.start1;Parent=g28137.t2;
OX637536.1_Linnaemya_tessellans_genome_assembly,_chromosome:_5	AUGUSTUS	CDS	75182024	75182144	0.74	+	0	ID=g28137.t2.CDS1;Parent=g28137.t2;
OX637536.1_Linnaemya_tessellans_genome_assembly,_chromosome:_5	AUGUSTUS	exon	75182024	75182144	.	+	.	ID=g28137.t2.exon1;Parent=g28137.t2;
OX637536.1_Linnaemya_tessellans_genome_assembly,_chromosome:_5	AUGUSTUS	intron	75182145	75182217	0.85	+	.	ID=g28137.t2.intron1;Parent=g28137.t2;
OX637536.1_Linnaemya_tessellans_genome_assembly,_chromosome:_5	AUGUSTUS	CDS	75182218	75182826	0.42	+	2	ID=g28137.t2.CDS2;Parent=g28137.t2;
OX637536.1_Linnaemya_tessellans_genome_assembly,_chromosome:_5	AUGUSTUS	exon	75182218	75182826	.	+	.	ID=g28137.t2.exon2;Parent=g28137.t2;
OX637536.1_Linnaemya_tessellans_genome_assembly,_chromosome:_5	AUGUSTUS	intron	75182827	75182895	0.48	+	.	ID=g28137.t2.intron2;Parent=g28137.t2;
OX637536.1_Linnaemya_tessellans_genome_assembly,_chromosome:_5	AUGUSTUS	CDS	75182896	75182939	0.48	+	2	ID=g28137.t2.CDS3;Parent=g28137.t2;
OX637536.1_Linnaemya_tessellans_genome_assembly,_chromosome:_5	AUGUSTUS	exon	75182896	75182939	.	+	.	ID=g28137.t2.exon3;Parent=g28137.t2;
OX637536.1_Linnaemya_tessellans_genome_assembly,_chromosome:_5	AUGUSTUS	stop_codon	75182937	75182939	.	+	0	ID=g28137.t2.stop1;Parent=g28137.t2;
OX637536.1_Linnaemya_tessellans_genome_assembly,_chromosome:_5	AUGUSTUS	gene	75234581	75235063	.	-	.	ID=g28138;
OX637536.1_Linnaemya_tessellans_genome_assembly,_chromosome:_5	AUGUSTUS	mRNA	75234581	75235060	1	-	.	ID=g28138.t1;Parent=g28138;
OX637536.1_Linnaemya_tessellans_genome_assembly,_chromosome:_5	AUGUSTUS	stop_codon	75234581	75234583	.	-	0	ID=g28138.t1.stop1;Parent=g28138.t1;
OX637536.1_Linnaemya_tessellans_genome_assembly,_chromosome:_5	AUGUSTUS	CDS	75234581	75235060	1	-	0	ID=g28138.t1.CDS1;Parent=g28138.t1;
OX637536.1_Linnaemya_tessellans_genome_assembly,_chromosome:_5	AUGUSTUS	exon	75234581	75235060	.	-	.	ID=g28138.t1.exon1;Parent=g28138.t1;
OX637536.1_Linnaemya_tessellans_genome_assembly,_chromosome:_5	AUGUSTUS	start_codon	75235058	75235060	.	-	0	ID=g28138.t1.start1;Parent=g28138.t1;
OX637536.1_Linnaemya_tessellans_genome_assembly,_chromosome:_5	AUGUSTUS	mRNA	75234581	75235063	0.6	-	.	ID=g28138.t2;Parent=g28138;
OX637536.1_Linnaemya_tessellans_genome_assembly,_chromosome:_5	AUGUSTUS	stop_codon	75234581	75234583	.	-	0	ID=g28138.t2.stop1;Parent=g28138.t2;
OX637536.1_Linnaemya_tessellans_genome_assembly,_chromosome:_5	AUGUSTUS	CDS	75234581	75235063	0.6	-	0	ID=g28138.t2.CDS1;Parent=g28138.t2;
OX637536.1_Linnaemya_tessellans_genome_assembly,_chromosome:_5	AUGUSTUS	exon	75234581	75235063	.	-	.	ID=g28138.t2.exon1;Parent=g28138.t2;
OX637536.1_Linnaemya_tessellans_genome_assembly,_chromosome:_5	AUGUSTUS	start_codon	75235061	75235063	.	-	0	ID=g28138.t2.start1;Parent=g28138.t2;
OX637536.1_Linnaemya_tessellans_genome_assembly,_chromosome:_5	AUGUSTUS	gene	75235143	75237027	.	-	.	ID=g28139;
OX637536.1_Linnaemya_tessellans_genome_assembly,_chromosome:_5	AUGUSTUS	mRNA	75235143	75237027	0.45	-	.	ID=g28139.t1;Parent=g28139;
OX637536.1_Linnaemya_tessellans_genome_assembly,_chromosome:_5	AUGUSTUS	stop_codon	75235143	75235145	.	-	0	ID=g28139.t1.stop1;Parent=g28139.t1;
OX637536.1_Linnaemya_tessellans_genome_assembly,_chromosome:_5	AUGUSTUS	CDS	75235143	75235891	1	-	2	ID=g28139.t1.CDS1;Parent=g28139.t1;
OX637536.1_Linnaemya_tessellans_genome_assembly,_chromosome:_5	AUGUSTUS	exon	75235143	75235891	.	-	.	ID=g28139.t1.exon1;Parent=g28139.t1;
OX637536.1_Linnaemya_tessellans_genome_assembly,_chromosome:_5	AUGUSTUS	intron	75235892	75236266	0.71	-	.	ID=g28139.t1.intron1;Parent=g28139.t1;
OX637536.1_Linnaemya_tessellans_genome_assembly,_chromosome:_5	AUGUSTUS	CDS	75236267	75236895	0.46	-	1	ID=g28139.t1.CDS2;Parent=g28139.t1;
OX637536.1_Linnaemya_tessellans_genome_assembly,_chromosome:_5	AUGUSTUS	exon	75236267	75236895	.	-	.	ID=g28139.t1.exon2;Parent=g28139.t1;
OX637536.1_Linnaemya_tessellans_genome_assembly,_chromosome:_5	AUGUSTUS	intron	75236896	75236950	0.65	-	.	ID=g28139.t1.intron2;Parent=g28139.t1;
OX637536.1_Linnaemya_tessellans_genome_assembly,_chromosome:_5	AUGUSTUS	CDS	75236951	75237027	0.64	-	0	ID=g28139.t1.CDS3;Parent=g28139.t1;
OX637536.1_Linnaemya_tessellans_genome_assembly,_chromosome:_5	AUGUSTUS	exon	75236951	75237027	.	-	.	ID=g28139.t1.exon3;Parent=g28139.t1;
OX637536.1_Linnaemya_tessellans_genome_assembly,_chromosome:_5	AUGUSTUS	start_codon	75237025	75237027	.	-	0	ID=g28139.t1.start1;Parent=g28139.t1;
OX637536.1_Linnaemya_tessellans_genome_assembly,_chromosome:_5	AUGUSTUS	gene	75237284	75237781	.	-	.	ID=g28140;
OX637536.1_Linnaemya_tessellans_genome_assembly,_chromosome:_5	AUGUSTUS	mRNA	75237284	75237781	1	-	.	ID=g28140.t1;Parent=g28140;
OX637536.1_Linnaemya_tessellans_genome_assembly,_chromosome:_5	AUGUSTUS	stop_codon	75237284	75237286	.	-	0	ID=g28140.t1.stop1;Parent=g28140.t1;
OX637536.1_Linnaemya_tessellans_genome_assembly,_chromosome:_5	AUGUSTUS	CDS	75237284	75237680	1	-	1	ID=g28140.t1.CDS1;Parent=g28140.t1;
OX637536.1_Linnaemya_tessellans_genome_assembly,_chromosome:_5	AUGUSTUS	exon	75237284	75237680	.	-	.	ID=g28140.t1.exon1;Parent=g28140.t1;
OX637536.1_Linnaemya_tessellans_genome_assembly,_chromosome:_5	AUGUSTUS	intron	75237681	75237737	1	-	.	ID=g28140.t1.intron1;Parent=g28140.t1;
OX637536.1_Linnaemya_tessellans_genome_assembly,_chromosome:_5	AUGUSTUS	CDS	75237738	75237781	1	-	0	ID=g28140.t1.CDS2;Parent=g28140.t1;
OX637536.1_Linnaemya_tessellans_genome_assembly,_chromosome:_5	AUGUSTUS	exon	75237738	75237781	.	-	.	ID=g28140.t1.exon2;Parent=g28140.t1;
OX637536.1_Linnaemya_tessellans_genome_assembly,_chromosome:_5	AUGUSTUS	start_codon	75237779	75237781	.	-	0	ID=g28140.t1.start1;Parent=g28140.t1;
OX637536.1_Linnaemya_tessellans_genome_assembly,_chromosome:_5	AUGUSTUS	gene	75260964	75261502	.	-	.	ID=g28141;
OX637536.1_Linnaemya_tessellans_genome_assembly,_chromosome:_5	AUGUSTUS	mRNA	75260964	75261502	0.78	-	.	ID=g28141.t1;Parent=g28141;
OX637536.1_Linnaemya_tessellans_genome_assembly,_chromosome:_5	AUGUSTUS	stop_codon	75260964	75260966	.	-	0	ID=g28141.t1.stop1;Parent=g28141.t1;
OX637536.1_Linnaemya_tessellans_genome_assembly,_chromosome:_5	AUGUSTUS	CDS	75260964	75261203	1	-	0	ID=g28141.t1.CDS1;Parent=g28141.t1;
OX637536.1_Linnaemya_tessellans_genome_assembly,_chromosome:_5	AUGUSTUS	exon	75260964	75261203	.	-	.	ID=g28141.t1.exon1;Parent=g28141.t1;
OX637536.1_Linnaemya_tessellans_genome_assembly,_chromosome:_5	AUGUSTUS	intron	75261204	75261472	0.78	-	.	ID=g28141.t1.intron1;Parent=g28141.t1;
OX637536.1_Linnaemya_tessellans_genome_assembly,_chromosome:_5	AUGUSTUS	CDS	75261473	75261502	1	-	0	ID=g28141.t1.CDS2;Parent=g28141.t1;
OX637536.1_Linnaemya_tessellans_genome_assembly,_chromosome:_5	AUGUSTUS	exon	75261473	75261502	.	-	.	ID=g28141.t1.exon2;Parent=g28141.t1;
OX637536.1_Linnaemya_tessellans_genome_assembly,_chromosome:_5	AUGUSTUS	start_codon	75261500	75261502	.	-	0	ID=g28141.t1.start1;Parent=g28141.t1;
OX637536.1_Linnaemya_tessellans_genome_assembly,_chromosome:_5	AUGUSTUS	gene	75265220	75265606	.	-	.	ID=g28142;
OX637536.1_Linnaemya_tessellans_genome_assembly,_chromosome:_5	AUGUSTUS	mRNA	75265220	75265606	1	-	.	ID=g28142.t1;Parent=g28142;
OX637536.1_Linnaemya_tessellans_genome_assembly,_chromosome:_5	AUGUSTUS	stop_codon	75265220	75265222	.	-	0	ID=g28142.t1.stop1;Parent=g28142.t1;
OX637536.1_Linnaemya_tessellans_genome_assembly,_chromosome:_5	AUGUSTUS	CDS	75265220	75265448	1	-	1	ID=g28142.t1.CDS1;Parent=g28142.t1;
OX637536.1_Linnaemya_tessellans_genome_assembly,_chromosome:_5	AUGUSTUS	exon	75265220	75265448	.	-	.	ID=g28142.t1.exon1;Parent=g28142.t1;
OX637536.1_Linnaemya_tessellans_genome_assembly,_chromosome:_5	AUGUSTUS	intron	75265449	75265511	1	-	.	ID=g28142.t1.intron1;Parent=g28142.t1;
OX637536.1_Linnaemya_tessellans_genome_assembly,_chromosome:_5	AUGUSTUS	CDS	75265512	75265606	1	-	0	ID=g28142.t1.CDS2;Parent=g28142.t1;
OX637536.1_Linnaemya_tessellans_genome_assembly,_chromosome:_5	AUGUSTUS	exon	75265512	75265606	.	-	.	ID=g28142.t1.exon2;Parent=g28142.t1;
OX637536.1_Linnaemya_tessellans_genome_assembly,_chromosome:_5	AUGUSTUS	start_codon	75265604	75265606	.	-	0	ID=g28142.t1.start1;Parent=g28142.t1;
OX637536.1_Linnaemya_tessellans_genome_assembly,_chromosome:_5	AUGUSTUS	gene	75282925	75283188	.	+	.	ID=g28143;
OX637536.1_Linnaemya_tessellans_genome_assembly,_chromosome:_5	AUGUSTUS	mRNA	75282925	75283188	0.71	+	.	ID=g28143.t1;Parent=g28143;
OX637536.1_Linnaemya_tessellans_genome_assembly,_chromosome:_5	AUGUSTUS	start_codon	75282925	75282927	.	+	0	ID=g28143.t1.start1;Parent=g28143.t1;
OX637536.1_Linnaemya_tessellans_genome_assembly,_chromosome:_5	AUGUSTUS	CDS	75282925	75283188	0.71	+	0	ID=g28143.t1.CDS1;Parent=g28143.t1;
OX637536.1_Linnaemya_tessellans_genome_assembly,_chromosome:_5	AUGUSTUS	exon	75282925	75283188	.	+	.	ID=g28143.t1.exon1;Parent=g28143.t1;
OX637536.1_Linnaemya_tessellans_genome_assembly,_chromosome:_5	AUGUSTUS	stop_codon	75283186	75283188	.	+	0	ID=g28143.t1.stop1;Parent=g28143.t1;
OX637536.1_Linnaemya_tessellans_genome_assembly,_chromosome:_5	AUGUSTUS	gene	75287857	75296118	.	-	.	ID=g28144;
OX637536.1_Linnaemya_tessellans_genome_assembly,_chromosome:_5	AUGUSTUS	mRNA	75287857	75296118	0.4	-	.	ID=g28144.t1;Parent=g28144;
OX637536.1_Linnaemya_tessellans_genome_assembly,_chromosome:_5	AUGUSTUS	stop_codon	75287857	75287859	.	-	0	ID=g28144.t1.stop1;Parent=g28144.t1;
OX637536.1_Linnaemya_tessellans_genome_assembly,_chromosome:_5	AUGUSTUS	CDS	75287857	75288108	1	-	0	ID=g28144.t1.CDS1;Parent=g28144.t1;
OX637536.1_Linnaemya_tessellans_genome_assembly,_chromosome:_5	AUGUSTUS	exon	75287857	75288108	.	-	.	ID=g28144.t1.exon1;Parent=g28144.t1;
OX637536.1_Linnaemya_tessellans_genome_assembly,_chromosome:_5	AUGUSTUS	intron	75288109	75288174	1	-	.	ID=g28144.t1.intron1;Parent=g28144.t1;
OX637536.1_Linnaemya_tessellans_genome_assembly,_chromosome:_5	AUGUSTUS	CDS	75288175	75288261	0.94	-	0	ID=g28144.t1.CDS2;Parent=g28144.t1;
OX637536.1_Linnaemya_tessellans_genome_assembly,_chromosome:_5	AUGUSTUS	exon	75288175	75288261	.	-	.	ID=g28144.t1.exon2;Parent=g28144.t1;
OX637536.1_Linnaemya_tessellans_genome_assembly,_chromosome:_5	AUGUSTUS	intron	75288262	75289941	0.42	-	.	ID=g28144.t1.intron2;Parent=g28144.t1;
OX637536.1_Linnaemya_tessellans_genome_assembly,_chromosome:_5	AUGUSTUS	CDS	75289942	75290040	0.63	-	0	ID=g28144.t1.CDS3;Parent=g28144.t1;
OX637536.1_Linnaemya_tessellans_genome_assembly,_chromosome:_5	AUGUSTUS	exon	75289942	75290040	.	-	.	ID=g28144.t1.exon3;Parent=g28144.t1;
OX637536.1_Linnaemya_tessellans_genome_assembly,_chromosome:_5	AUGUSTUS	intron	75290041	75290117	1	-	.	ID=g28144.t1.intron3;Parent=g28144.t1;
OX637536.1_Linnaemya_tessellans_genome_assembly,_chromosome:_5	AUGUSTUS	CDS	75290118	75290164	0.98	-	2	ID=g28144.t1.CDS4;Parent=g28144.t1;
OX637536.1_Linnaemya_tessellans_genome_assembly,_chromosome:_5	AUGUSTUS	exon	75290118	75290164	.	-	.	ID=g28144.t1.exon4;Parent=g28144.t1;
OX637536.1_Linnaemya_tessellans_genome_assembly,_chromosome:_5	AUGUSTUS	intron	75290165	75296090	0.98	-	.	ID=g28144.t1.intron4;Parent=g28144.t1;
OX637536.1_Linnaemya_tessellans_genome_assembly,_chromosome:_5	AUGUSTUS	CDS	75296091	75296118	0.98	-	0	ID=g28144.t1.CDS5;Parent=g28144.t1;
OX637536.1_Linnaemya_tessellans_genome_assembly,_chromosome:_5	AUGUSTUS	exon	75296091	75296118	.	-	.	ID=g28144.t1.exon5;Parent=g28144.t1;
OX637536.1_Linnaemya_tessellans_genome_assembly,_chromosome:_5	AUGUSTUS	start_codon	75296116	75296118	.	-	0	ID=g28144.t1.start1;Parent=g28144.t1;
OX637536.1_Linnaemya_tessellans_genome_assembly,_chromosome:_5	AUGUSTUS	mRNA	75287857	75296118	0.45	-	.	ID=g28144.t2;Parent=g28144;
OX637536.1_Linnaemya_tessellans_genome_assembly,_chromosome:_5	AUGUSTUS	stop_codon	75287857	75287859	.	-	0	ID=g28144.t2.stop1;Parent=g28144.t2;
OX637536.1_Linnaemya_tessellans_genome_assembly,_chromosome:_5	AUGUSTUS	CDS	75287857	75288108	0.99	-	0	ID=g28144.t2.CDS1;Parent=g28144.t2;
OX637536.1_Linnaemya_tessellans_genome_assembly,_chromosome:_5	AUGUSTUS	exon	75287857	75288108	.	-	.	ID=g28144.t2.exon1;Parent=g28144.t2;
OX637536.1_Linnaemya_tessellans_genome_assembly,_chromosome:_5	AUGUSTUS	intron	75288109	75288174	1	-	.	ID=g28144.t2.intron1;Parent=g28144.t2;
OX637536.1_Linnaemya_tessellans_genome_assembly,_chromosome:_5	AUGUSTUS	CDS	75288175	75288261	0.95	-	0	ID=g28144.t2.CDS2;Parent=g28144.t2;
OX637536.1_Linnaemya_tessellans_genome_assembly,_chromosome:_5	AUGUSTUS	exon	75288175	75288261	.	-	.	ID=g28144.t2.exon2;Parent=g28144.t2;
OX637536.1_Linnaemya_tessellans_genome_assembly,_chromosome:_5	AUGUSTUS	intron	75288262	75289947	0.45	-	.	ID=g28144.t2.intron2;Parent=g28144.t2;
OX637536.1_Linnaemya_tessellans_genome_assembly,_chromosome:_5	AUGUSTUS	CDS	75289948	75290040	0.6	-	0	ID=g28144.t2.CDS3;Parent=g28144.t2;
OX637536.1_Linnaemya_tessellans_genome_assembly,_chromosome:_5	AUGUSTUS	exon	75289948	75290040	.	-	.	ID=g28144.t2.exon3;Parent=g28144.t2;
OX637536.1_Linnaemya_tessellans_genome_assembly,_chromosome:_5	AUGUSTUS	intron	75290041	75290117	1	-	.	ID=g28144.t2.intron3;Parent=g28144.t2;
OX637536.1_Linnaemya_tessellans_genome_assembly,_chromosome:_5	AUGUSTUS	CDS	75290118	75290164	1	-	2	ID=g28144.t2.CDS4;Parent=g28144.t2;
OX637536.1_Linnaemya_tessellans_genome_assembly,_chromosome:_5	AUGUSTUS	exon	75290118	75290164	.	-	.	ID=g28144.t2.exon4;Parent=g28144.t2;
OX637536.1_Linnaemya_tessellans_genome_assembly,_chromosome:_5	AUGUSTUS	intron	75290165	75296090	1	-	.	ID=g28144.t2.intron4;Parent=g28144.t2;
OX637536.1_Linnaemya_tessellans_genome_assembly,_chromosome:_5	AUGUSTUS	CDS	75296091	75296118	1	-	0	ID=g28144.t2.CDS5;Parent=g28144.t2;
OX637536.1_Linnaemya_tessellans_genome_assembly,_chromosome:_5	AUGUSTUS	exon	75296091	75296118	.	-	.	ID=g28144.t2.exon5;Parent=g28144.t2;
OX637536.1_Linnaemya_tessellans_genome_assembly,_chromosome:_5	AUGUSTUS	start_codon	75296116	75296118	.	-	0	ID=g28144.t2.start1;Parent=g28144.t2;
OX637536.1_Linnaemya_tessellans_genome_assembly,_chromosome:_5	AUGUSTUS	gene	75306380	75308768	.	+	.	ID=g28145;
OX637536.1_Linnaemya_tessellans_genome_assembly,_chromosome:_5	AUGUSTUS	mRNA	75306380	75308768	0.67	+	.	ID=g28145.t1;Parent=g28145;
OX637536.1_Linnaemya_tessellans_genome_assembly,_chromosome:_5	AUGUSTUS	start_codon	75306380	75306382	.	+	0	ID=g28145.t1.start1;Parent=g28145.t1;
OX637536.1_Linnaemya_tessellans_genome_assembly,_chromosome:_5	AUGUSTUS	CDS	75306380	75306500	0.82	+	0	ID=g28145.t1.CDS1;Parent=g28145.t1;
OX637536.1_Linnaemya_tessellans_genome_assembly,_chromosome:_5	AUGUSTUS	exon	75306380	75306500	.	+	.	ID=g28145.t1.exon1;Parent=g28145.t1;
OX637536.1_Linnaemya_tessellans_genome_assembly,_chromosome:_5	AUGUSTUS	intron	75306501	75308655	0.69	+	.	ID=g28145.t1.intron1;Parent=g28145.t1;
OX637536.1_Linnaemya_tessellans_genome_assembly,_chromosome:_5	AUGUSTUS	CDS	75308656	75308768	0.84	+	2	ID=g28145.t1.CDS2;Parent=g28145.t1;
OX637536.1_Linnaemya_tessellans_genome_assembly,_chromosome:_5	AUGUSTUS	exon	75308656	75308768	.	+	.	ID=g28145.t1.exon2;Parent=g28145.t1;
OX637536.1_Linnaemya_tessellans_genome_assembly,_chromosome:_5	AUGUSTUS	stop_codon	75308766	75308768	.	+	0	ID=g28145.t1.stop1;Parent=g28145.t1;
OX637536.1_Linnaemya_tessellans_genome_assembly,_chromosome:_5	AUGUSTUS	gene	75316321	75321649	.	+	.	ID=g28146;
OX637536.1_Linnaemya_tessellans_genome_assembly,_chromosome:_5	AUGUSTUS	mRNA	75316321	75321649	0.38	+	.	ID=g28146.t1;Parent=g28146;
OX637536.1_Linnaemya_tessellans_genome_assembly,_chromosome:_5	AUGUSTUS	start_codon	75316321	75316323	.	+	0	ID=g28146.t1.start1;Parent=g28146.t1;
OX637536.1_Linnaemya_tessellans_genome_assembly,_chromosome:_5	AUGUSTUS	CDS	75316321	75316441	0.82	+	0	ID=g28146.t1.CDS1;Parent=g28146.t1;
OX637536.1_Linnaemya_tessellans_genome_assembly,_chromosome:_5	AUGUSTUS	exon	75316321	75316441	.	+	.	ID=g28146.t1.exon1;Parent=g28146.t1;
OX637536.1_Linnaemya_tessellans_genome_assembly,_chromosome:_5	AUGUSTUS	intron	75316442	75320852	0.95	+	.	ID=g28146.t1.intron1;Parent=g28146.t1;
OX637536.1_Linnaemya_tessellans_genome_assembly,_chromosome:_5	AUGUSTUS	CDS	75320853	75321502	0.45	+	2	ID=g28146.t1.CDS2;Parent=g28146.t1;
OX637536.1_Linnaemya_tessellans_genome_assembly,_chromosome:_5	AUGUSTUS	exon	75320853	75321502	.	+	.	ID=g28146.t1.exon2;Parent=g28146.t1;
OX637536.1_Linnaemya_tessellans_genome_assembly,_chromosome:_5	AUGUSTUS	intron	75321503	75321589	0.45	+	.	ID=g28146.t1.intron2;Parent=g28146.t1;
OX637536.1_Linnaemya_tessellans_genome_assembly,_chromosome:_5	AUGUSTUS	CDS	75321590	75321649	0.45	+	0	ID=g28146.t1.CDS3;Parent=g28146.t1;
OX637536.1_Linnaemya_tessellans_genome_assembly,_chromosome:_5	AUGUSTUS	exon	75321590	75321649	.	+	.	ID=g28146.t1.exon3;Parent=g28146.t1;
OX637536.1_Linnaemya_tessellans_genome_assembly,_chromosome:_5	AUGUSTUS	stop_codon	75321647	75321649	.	+	0	ID=g28146.t1.stop1;Parent=g28146.t1;
OX637536.1_Linnaemya_tessellans_genome_assembly,_chromosome:_5	AUGUSTUS	gene	75328716	75329042	.	-	.	ID=g28147;
OX637536.1_Linnaemya_tessellans_genome_assembly,_chromosome:_5	AUGUSTUS	mRNA	75328716	75329042	0.95	-	.	ID=g28147.t1;Parent=g28147;
OX637536.1_Linnaemya_tessellans_genome_assembly,_chromosome:_5	AUGUSTUS	stop_codon	75328716	75328718	.	-	0	ID=g28147.t1.stop1;Parent=g28147.t1;
OX637536.1_Linnaemya_tessellans_genome_assembly,_chromosome:_5	AUGUSTUS	CDS	75328716	75329042	0.95	-	0	ID=g28147.t1.CDS1;Parent=g28147.t1;
OX637536.1_Linnaemya_tessellans_genome_assembly,_chromosome:_5	AUGUSTUS	exon	75328716	75329042	.	-	.	ID=g28147.t1.exon1;Parent=g28147.t1;
OX637536.1_Linnaemya_tessellans_genome_assembly,_chromosome:_5	AUGUSTUS	start_codon	75329040	75329042	.	-	0	ID=g28147.t1.start1;Parent=g28147.t1;
OX637536.1_Linnaemya_tessellans_genome_assembly,_chromosome:_5	AUGUSTUS	gene	75351268	75351705	.	+	.	ID=g28148;
OX637536.1_Linnaemya_tessellans_genome_assembly,_chromosome:_5	AUGUSTUS	mRNA	75351268	75351705	1	+	.	ID=g28148.t1;Parent=g28148;
OX637536.1_Linnaemya_tessellans_genome_assembly,_chromosome:_5	AUGUSTUS	start_codon	75351268	75351270	.	+	0	ID=g28148.t1.start1;Parent=g28148.t1;
OX637536.1_Linnaemya_tessellans_genome_assembly,_chromosome:_5	AUGUSTUS	CDS	75351268	75351705	1	+	0	ID=g28148.t1.CDS1;Parent=g28148.t1;
OX637536.1_Linnaemya_tessellans_genome_assembly,_chromosome:_5	AUGUSTUS	exon	75351268	75351705	.	+	.	ID=g28148.t1.exon1;Parent=g28148.t1;
OX637536.1_Linnaemya_tessellans_genome_assembly,_chromosome:_5	AUGUSTUS	stop_codon	75351703	75351705	.	+	0	ID=g28148.t1.stop1;Parent=g28148.t1;
OX637536.1_Linnaemya_tessellans_genome_assembly,_chromosome:_5	AUGUSTUS	gene	75383925	75384737	.	-	.	ID=g28149;
OX637536.1_Linnaemya_tessellans_genome_assembly,_chromosome:_5	AUGUSTUS	mRNA	75383925	75384737	1	-	.	ID=g28149.t1;Parent=g28149;
OX637536.1_Linnaemya_tessellans_genome_assembly,_chromosome:_5	AUGUSTUS	stop_codon	75383925	75383927	.	-	0	ID=g28149.t1.stop1;Parent=g28149.t1;
OX637536.1_Linnaemya_tessellans_genome_assembly,_chromosome:_5	AUGUSTUS	CDS	75383925	75384737	1	-	0	ID=g28149.t1.CDS1;Parent=g28149.t1;
OX637536.1_Linnaemya_tessellans_genome_assembly,_chromosome:_5	AUGUSTUS	exon	75383925	75384737	.	-	.	ID=g28149.t1.exon1;Parent=g28149.t1;
OX637536.1_Linnaemya_tessellans_genome_assembly,_chromosome:_5	AUGUSTUS	start_codon	75384735	75384737	.	-	0	ID=g28149.t1.start1;Parent=g28149.t1;
OX637536.1_Linnaemya_tessellans_genome_assembly,_chromosome:_5	AUGUSTUS	gene	75424286	75425628	.	+	.	ID=g28150;
OX637536.1_Linnaemya_tessellans_genome_assembly,_chromosome:_5	AUGUSTUS	mRNA	75424286	75425628	0.58	+	.	ID=g28150.t1;Parent=g28150;
OX637536.1_Linnaemya_tessellans_genome_assembly,_chromosome:_5	AUGUSTUS	start_codon	75424286	75424288	.	+	0	ID=g28150.t1.start1;Parent=g28150.t1;
OX637536.1_Linnaemya_tessellans_genome_assembly,_chromosome:_5	AUGUSTUS	CDS	75424286	75424475	1	+	0	ID=g28150.t1.CDS1;Parent=g28150.t1;
OX637536.1_Linnaemya_tessellans_genome_assembly,_chromosome:_5	AUGUSTUS	exon	75424286	75424475	.	+	.	ID=g28150.t1.exon1;Parent=g28150.t1;
OX637536.1_Linnaemya_tessellans_genome_assembly,_chromosome:_5	AUGUSTUS	intron	75424476	75424602	1	+	.	ID=g28150.t1.intron1;Parent=g28150.t1;
OX637536.1_Linnaemya_tessellans_genome_assembly,_chromosome:_5	AUGUSTUS	CDS	75424603	75424692	0.64	+	2	ID=g28150.t1.CDS2;Parent=g28150.t1;
OX637536.1_Linnaemya_tessellans_genome_assembly,_chromosome:_5	AUGUSTUS	exon	75424603	75424692	.	+	.	ID=g28150.t1.exon2;Parent=g28150.t1;
OX637536.1_Linnaemya_tessellans_genome_assembly,_chromosome:_5	AUGUSTUS	intron	75424693	75424766	0.58	+	.	ID=g28150.t1.intron2;Parent=g28150.t1;
OX637536.1_Linnaemya_tessellans_genome_assembly,_chromosome:_5	AUGUSTUS	CDS	75424767	75424803	0.88	+	2	ID=g28150.t1.CDS3;Parent=g28150.t1;
OX637536.1_Linnaemya_tessellans_genome_assembly,_chromosome:_5	AUGUSTUS	exon	75424767	75424803	.	+	.	ID=g28150.t1.exon3;Parent=g28150.t1;
OX637536.1_Linnaemya_tessellans_genome_assembly,_chromosome:_5	AUGUSTUS	intron	75424804	75424872	1	+	.	ID=g28150.t1.intron3;Parent=g28150.t1;
OX637536.1_Linnaemya_tessellans_genome_assembly,_chromosome:_5	AUGUSTUS	CDS	75424873	75425038	1	+	1	ID=g28150.t1.CDS4;Parent=g28150.t1;
OX637536.1_Linnaemya_tessellans_genome_assembly,_chromosome:_5	AUGUSTUS	exon	75424873	75425038	.	+	.	ID=g28150.t1.exon4;Parent=g28150.t1;
OX637536.1_Linnaemya_tessellans_genome_assembly,_chromosome:_5	AUGUSTUS	intron	75425039	75425427	1	+	.	ID=g28150.t1.intron4;Parent=g28150.t1;
OX637536.1_Linnaemya_tessellans_genome_assembly,_chromosome:_5	AUGUSTUS	CDS	75425428	75425628	1	+	0	ID=g28150.t1.CDS5;Parent=g28150.t1;
OX637536.1_Linnaemya_tessellans_genome_assembly,_chromosome:_5	AUGUSTUS	exon	75425428	75425628	.	+	.	ID=g28150.t1.exon5;Parent=g28150.t1;
OX637536.1_Linnaemya_tessellans_genome_assembly,_chromosome:_5	AUGUSTUS	stop_codon	75425626	75425628	.	+	0	ID=g28150.t1.stop1;Parent=g28150.t1;
OX637536.1_Linnaemya_tessellans_genome_assembly,_chromosome:_5	AUGUSTUS	gene	75426648	75428162	.	-	.	ID=g28151;
OX637536.1_Linnaemya_tessellans_genome_assembly,_chromosome:_5	AUGUSTUS	mRNA	75426648	75428162	1	-	.	ID=g28151.t1;Parent=g28151;
OX637536.1_Linnaemya_tessellans_genome_assembly,_chromosome:_5	AUGUSTUS	stop_codon	75426648	75426650	.	-	0	ID=g28151.t1.stop1;Parent=g28151.t1;
OX637536.1_Linnaemya_tessellans_genome_assembly,_chromosome:_5	AUGUSTUS	CDS	75426648	75427316	1	-	0	ID=g28151.t1.CDS1;Parent=g28151.t1;
OX637536.1_Linnaemya_tessellans_genome_assembly,_chromosome:_5	AUGUSTUS	exon	75426648	75427316	.	-	.	ID=g28151.t1.exon1;Parent=g28151.t1;
OX637536.1_Linnaemya_tessellans_genome_assembly,_chromosome:_5	AUGUSTUS	intron	75427317	75427433	1	-	.	ID=g28151.t1.intron1;Parent=g28151.t1;
OX637536.1_Linnaemya_tessellans_genome_assembly,_chromosome:_5	AUGUSTUS	CDS	75427434	75427701	1	-	1	ID=g28151.t1.CDS2;Parent=g28151.t1;
OX637536.1_Linnaemya_tessellans_genome_assembly,_chromosome:_5	AUGUSTUS	exon	75427434	75427701	.	-	.	ID=g28151.t1.exon2;Parent=g28151.t1;
OX637536.1_Linnaemya_tessellans_genome_assembly,_chromosome:_5	AUGUSTUS	intron	75427702	75427755	1	-	.	ID=g28151.t1.intron2;Parent=g28151.t1;
OX637536.1_Linnaemya_tessellans_genome_assembly,_chromosome:_5	AUGUSTUS	CDS	75427756	75427922	1	-	0	ID=g28151.t1.CDS3;Parent=g28151.t1;
OX637536.1_Linnaemya_tessellans_genome_assembly,_chromosome:_5	AUGUSTUS	exon	75427756	75427922	.	-	.	ID=g28151.t1.exon3;Parent=g28151.t1;
OX637536.1_Linnaemya_tessellans_genome_assembly,_chromosome:_5	AUGUSTUS	intron	75427923	75428012	1	-	.	ID=g28151.t1.intron3;Parent=g28151.t1;
OX637536.1_Linnaemya_tessellans_genome_assembly,_chromosome:_5	AUGUSTUS	CDS	75428013	75428162	1	-	0	ID=g28151.t1.CDS4;Parent=g28151.t1;
OX637536.1_Linnaemya_tessellans_genome_assembly,_chromosome:_5	AUGUSTUS	exon	75428013	75428162	.	-	.	ID=g28151.t1.exon4;Parent=g28151.t1;
OX637536.1_Linnaemya_tessellans_genome_assembly,_chromosome:_5	AUGUSTUS	start_codon	75428160	75428162	.	-	0	ID=g28151.t1.start1;Parent=g28151.t1;
OX637536.1_Linnaemya_tessellans_genome_assembly,_chromosome:_5	AUGUSTUS	gene	75513914	75514451	.	-	.	ID=g28152;
OX637536.1_Linnaemya_tessellans_genome_assembly,_chromosome:_5	AUGUSTUS	mRNA	75513914	75514451	0.88	-	.	ID=g28152.t1;Parent=g28152;
OX637536.1_Linnaemya_tessellans_genome_assembly,_chromosome:_5	AUGUSTUS	stop_codon	75513914	75513916	.	-	0	ID=g28152.t1.stop1;Parent=g28152.t1;
OX637536.1_Linnaemya_tessellans_genome_assembly,_chromosome:_5	AUGUSTUS	CDS	75513914	75514109	0.89	-	1	ID=g28152.t1.CDS1;Parent=g28152.t1;
OX637536.1_Linnaemya_tessellans_genome_assembly,_chromosome:_5	AUGUSTUS	exon	75513914	75514109	.	-	.	ID=g28152.t1.exon1;Parent=g28152.t1;
OX637536.1_Linnaemya_tessellans_genome_assembly,_chromosome:_5	AUGUSTUS	intron	75514110	75514188	0.98	-	.	ID=g28152.t1.intron1;Parent=g28152.t1;
OX637536.1_Linnaemya_tessellans_genome_assembly,_chromosome:_5	AUGUSTUS	CDS	75514189	75514314	0.99	-	1	ID=g28152.t1.CDS2;Parent=g28152.t1;
OX637536.1_Linnaemya_tessellans_genome_assembly,_chromosome:_5	AUGUSTUS	exon	75514189	75514314	.	-	.	ID=g28152.t1.exon2;Parent=g28152.t1;
OX637536.1_Linnaemya_tessellans_genome_assembly,_chromosome:_5	AUGUSTUS	intron	75514315	75514362	1	-	.	ID=g28152.t1.intron2;Parent=g28152.t1;
OX637536.1_Linnaemya_tessellans_genome_assembly,_chromosome:_5	AUGUSTUS	CDS	75514363	75514451	1	-	0	ID=g28152.t1.CDS3;Parent=g28152.t1;
OX637536.1_Linnaemya_tessellans_genome_assembly,_chromosome:_5	AUGUSTUS	exon	75514363	75514451	.	-	.	ID=g28152.t1.exon3;Parent=g28152.t1;
OX637536.1_Linnaemya_tessellans_genome_assembly,_chromosome:_5	AUGUSTUS	start_codon	75514449	75514451	.	-	0	ID=g28152.t1.start1;Parent=g28152.t1;
OX637536.1_Linnaemya_tessellans_genome_assembly,_chromosome:_5	AUGUSTUS	gene	75579748	75579984	.	-	.	ID=g28153;
OX637536.1_Linnaemya_tessellans_genome_assembly,_chromosome:_5	AUGUSTUS	mRNA	75579748	75579984	0.94	-	.	ID=g28153.t1;Parent=g28153;
OX637536.1_Linnaemya_tessellans_genome_assembly,_chromosome:_5	AUGUSTUS	stop_codon	75579748	75579750	.	-	0	ID=g28153.t1.stop1;Parent=g28153.t1;
OX637536.1_Linnaemya_tessellans_genome_assembly,_chromosome:_5	AUGUSTUS	CDS	75579748	75579984	0.94	-	0	ID=g28153.t1.CDS1;Parent=g28153.t1;
OX637536.1_Linnaemya_tessellans_genome_assembly,_chromosome:_5	AUGUSTUS	exon	75579748	75579984	.	-	.	ID=g28153.t1.exon1;Parent=g28153.t1;
OX637536.1_Linnaemya_tessellans_genome_assembly,_chromosome:_5	AUGUSTUS	start_codon	75579982	75579984	.	-	0	ID=g28153.t1.start1;Parent=g28153.t1;
OX637536.1_Linnaemya_tessellans_genome_assembly,_chromosome:_5	AUGUSTUS	gene	75613992	75618104	.	-	.	ID=g28154;
OX637536.1_Linnaemya_tessellans_genome_assembly,_chromosome:_5	AUGUSTUS	mRNA	75613992	75618104	0.74	-	.	ID=g28154.t1;Parent=g28154;
OX637536.1_Linnaemya_tessellans_genome_assembly,_chromosome:_5	AUGUSTUS	stop_codon	75613992	75613994	.	-	0	ID=g28154.t1.stop1;Parent=g28154.t1;
OX637536.1_Linnaemya_tessellans_genome_assembly,_chromosome:_5	AUGUSTUS	CDS	75613992	75614602	0.85	-	2	ID=g28154.t1.CDS1;Parent=g28154.t1;
OX637536.1_Linnaemya_tessellans_genome_assembly,_chromosome:_5	AUGUSTUS	exon	75613992	75614602	.	-	.	ID=g28154.t1.exon1;Parent=g28154.t1;
OX637536.1_Linnaemya_tessellans_genome_assembly,_chromosome:_5	AUGUSTUS	intron	75614603	75616438	0.82	-	.	ID=g28154.t1.intron1;Parent=g28154.t1;
OX637536.1_Linnaemya_tessellans_genome_assembly,_chromosome:_5	AUGUSTUS	CDS	75616439	75617124	0.91	-	1	ID=g28154.t1.CDS2;Parent=g28154.t1;
OX637536.1_Linnaemya_tessellans_genome_assembly,_chromosome:_5	AUGUSTUS	exon	75616439	75617124	.	-	.	ID=g28154.t1.exon2;Parent=g28154.t1;
OX637536.1_Linnaemya_tessellans_genome_assembly,_chromosome:_5	AUGUSTUS	intron	75617125	75617331	0.89	-	.	ID=g28154.t1.intron2;Parent=g28154.t1;
OX637536.1_Linnaemya_tessellans_genome_assembly,_chromosome:_5	AUGUSTUS	CDS	75617332	75618104	0.89	-	0	ID=g28154.t1.CDS3;Parent=g28154.t1;
OX637536.1_Linnaemya_tessellans_genome_assembly,_chromosome:_5	AUGUSTUS	exon	75617332	75618104	.	-	.	ID=g28154.t1.exon3;Parent=g28154.t1;
OX637536.1_Linnaemya_tessellans_genome_assembly,_chromosome:_5	AUGUSTUS	start_codon	75618102	75618104	.	-	0	ID=g28154.t1.start1;Parent=g28154.t1;
OX637536.1_Linnaemya_tessellans_genome_assembly,_chromosome:_5	AUGUSTUS	gene	75670583	75710204	.	+	.	ID=g28155;
OX637536.1_Linnaemya_tessellans_genome_assembly,_chromosome:_5	AUGUSTUS	mRNA	75670583	75710204	0.91	+	.	ID=g28155.t1;Parent=g28155;
OX637536.1_Linnaemya_tessellans_genome_assembly,_chromosome:_5	AUGUSTUS	start_codon	75670583	75670585	.	+	0	ID=g28155.t1.start1;Parent=g28155.t1;
OX637536.1_Linnaemya_tessellans_genome_assembly,_chromosome:_5	AUGUSTUS	CDS	75670583	75670781	1	+	0	ID=g28155.t1.CDS1;Parent=g28155.t1;
OX637536.1_Linnaemya_tessellans_genome_assembly,_chromosome:_5	AUGUSTUS	exon	75670583	75670781	.	+	.	ID=g28155.t1.exon1;Parent=g28155.t1;
OX637536.1_Linnaemya_tessellans_genome_assembly,_chromosome:_5	AUGUSTUS	intron	75670782	75673943	1	+	.	ID=g28155.t1.intron1;Parent=g28155.t1;
OX637536.1_Linnaemya_tessellans_genome_assembly,_chromosome:_5	AUGUSTUS	CDS	75673944	75674225	1	+	2	ID=g28155.t1.CDS2;Parent=g28155.t1;
OX637536.1_Linnaemya_tessellans_genome_assembly,_chromosome:_5	AUGUSTUS	exon	75673944	75674225	.	+	.	ID=g28155.t1.exon2;Parent=g28155.t1;
OX637536.1_Linnaemya_tessellans_genome_assembly,_chromosome:_5	AUGUSTUS	intron	75674226	75677078	1	+	.	ID=g28155.t1.intron2;Parent=g28155.t1;
OX637536.1_Linnaemya_tessellans_genome_assembly,_chromosome:_5	AUGUSTUS	CDS	75677079	75678176	1	+	2	ID=g28155.t1.CDS3;Parent=g28155.t1;
OX637536.1_Linnaemya_tessellans_genome_assembly,_chromosome:_5	AUGUSTUS	exon	75677079	75678176	.	+	.	ID=g28155.t1.exon3;Parent=g28155.t1;
OX637536.1_Linnaemya_tessellans_genome_assembly,_chromosome:_5	AUGUSTUS	intron	75678177	75678240	1	+	.	ID=g28155.t1.intron3;Parent=g28155.t1;
OX637536.1_Linnaemya_tessellans_genome_assembly,_chromosome:_5	AUGUSTUS	CDS	75678241	75678672	1	+	2	ID=g28155.t1.CDS4;Parent=g28155.t1;
OX637536.1_Linnaemya_tessellans_genome_assembly,_chromosome:_5	AUGUSTUS	exon	75678241	75678672	.	+	.	ID=g28155.t1.exon4;Parent=g28155.t1;
OX637536.1_Linnaemya_tessellans_genome_assembly,_chromosome:_5	AUGUSTUS	intron	75678673	75693297	1	+	.	ID=g28155.t1.intron4;Parent=g28155.t1;
OX637536.1_Linnaemya_tessellans_genome_assembly,_chromosome:_5	AUGUSTUS	CDS	75693298	75694388	1	+	2	ID=g28155.t1.CDS5;Parent=g28155.t1;
OX637536.1_Linnaemya_tessellans_genome_assembly,_chromosome:_5	AUGUSTUS	exon	75693298	75694388	.	+	.	ID=g28155.t1.exon5;Parent=g28155.t1;
OX637536.1_Linnaemya_tessellans_genome_assembly,_chromosome:_5	AUGUSTUS	intron	75694389	75694466	1	+	.	ID=g28155.t1.intron5;Parent=g28155.t1;
OX637536.1_Linnaemya_tessellans_genome_assembly,_chromosome:_5	AUGUSTUS	CDS	75694467	75694773	1	+	0	ID=g28155.t1.CDS6;Parent=g28155.t1;
OX637536.1_Linnaemya_tessellans_genome_assembly,_chromosome:_5	AUGUSTUS	exon	75694467	75694773	.	+	.	ID=g28155.t1.exon6;Parent=g28155.t1;
OX637536.1_Linnaemya_tessellans_genome_assembly,_chromosome:_5	AUGUSTUS	intron	75694774	75702438	1	+	.	ID=g28155.t1.intron6;Parent=g28155.t1;
OX637536.1_Linnaemya_tessellans_genome_assembly,_chromosome:_5	AUGUSTUS	CDS	75702439	75703121	1	+	2	ID=g28155.t1.CDS7;Parent=g28155.t1;
OX637536.1_Linnaemya_tessellans_genome_assembly,_chromosome:_5	AUGUSTUS	exon	75702439	75703121	.	+	.	ID=g28155.t1.exon7;Parent=g28155.t1;
OX637536.1_Linnaemya_tessellans_genome_assembly,_chromosome:_5	AUGUSTUS	intron	75703122	75703185	1	+	.	ID=g28155.t1.intron7;Parent=g28155.t1;
OX637536.1_Linnaemya_tessellans_genome_assembly,_chromosome:_5	AUGUSTUS	CDS	75703186	75703444	1	+	0	ID=g28155.t1.CDS8;Parent=g28155.t1;
OX637536.1_Linnaemya_tessellans_genome_assembly,_chromosome:_5	AUGUSTUS	exon	75703186	75703444	.	+	.	ID=g28155.t1.exon8;Parent=g28155.t1;
OX637536.1_Linnaemya_tessellans_genome_assembly,_chromosome:_5	AUGUSTUS	intron	75703445	75703519	1	+	.	ID=g28155.t1.intron8;Parent=g28155.t1;
OX637536.1_Linnaemya_tessellans_genome_assembly,_chromosome:_5	AUGUSTUS	CDS	75703520	75703648	0.91	+	2	ID=g28155.t1.CDS9;Parent=g28155.t1;
OX637536.1_Linnaemya_tessellans_genome_assembly,_chromosome:_5	AUGUSTUS	exon	75703520	75703648	.	+	.	ID=g28155.t1.exon9;Parent=g28155.t1;
OX637536.1_Linnaemya_tessellans_genome_assembly,_chromosome:_5	AUGUSTUS	intron	75703649	75709965	0.91	+	.	ID=g28155.t1.intron9;Parent=g28155.t1;
OX637536.1_Linnaemya_tessellans_genome_assembly,_chromosome:_5	AUGUSTUS	CDS	75709966	75710204	1	+	2	ID=g28155.t1.CDS10;Parent=g28155.t1;
OX637536.1_Linnaemya_tessellans_genome_assembly,_chromosome:_5	AUGUSTUS	exon	75709966	75710204	.	+	.	ID=g28155.t1.exon10;Parent=g28155.t1;
OX637536.1_Linnaemya_tessellans_genome_assembly,_chromosome:_5	AUGUSTUS	stop_codon	75710202	75710204	.	+	0	ID=g28155.t1.stop1;Parent=g28155.t1;
OX637536.1_Linnaemya_tessellans_genome_assembly,_chromosome:_5	GeneMark.hmm3	mRNA	75693339	75710204	.	+	.	ID=g28155.t2;Parent=g28155;
OX637536.1_Linnaemya_tessellans_genome_assembly,_chromosome:_5	GeneMark.hmm3	start_codon	75693339	75693341	.	+	0	ID=g28155.t2.start1;Parent=g28155.t2;
OX637536.1_Linnaemya_tessellans_genome_assembly,_chromosome:_5	GeneMark.hmm3	CDS	75693339	75694388	.	+	0	ID=g28155.t2.CDS1;Parent=g28155.t2;
OX637536.1_Linnaemya_tessellans_genome_assembly,_chromosome:_5	GeneMark.hmm3	exon	75693339	75694388	0	+	.	ID=g28155.t2.exon1;Parent=g28155.t2;
OX637536.1_Linnaemya_tessellans_genome_assembly,_chromosome:_5	GeneMark.hmm3	intron	75694389	75694466	.	+	0	ID=g28155.t2.intron1;Parent=g28155.t2;
OX637536.1_Linnaemya_tessellans_genome_assembly,_chromosome:_5	GeneMark.hmm3	CDS	75694467	75694773	.	+	0	ID=g28155.t2.CDS2;Parent=g28155.t2;
OX637536.1_Linnaemya_tessellans_genome_assembly,_chromosome:_5	GeneMark.hmm3	exon	75694467	75694773	0	+	.	ID=g28155.t2.exon2;Parent=g28155.t2;
OX637536.1_Linnaemya_tessellans_genome_assembly,_chromosome:_5	GeneMark.hmm3	intron	75694774	75702438	.	+	2	ID=g28155.t2.intron2;Parent=g28155.t2;
OX637536.1_Linnaemya_tessellans_genome_assembly,_chromosome:_5	GeneMark.hmm3	CDS	75702439	75703121	.	+	2	ID=g28155.t2.CDS3;Parent=g28155.t2;
OX637536.1_Linnaemya_tessellans_genome_assembly,_chromosome:_5	GeneMark.hmm3	exon	75702439	75703121	0	+	.	ID=g28155.t2.exon3;Parent=g28155.t2;
OX637536.1_Linnaemya_tessellans_genome_assembly,_chromosome:_5	GeneMark.hmm3	intron	75703122	75703185	.	+	0	ID=g28155.t2.intron3;Parent=g28155.t2;
OX637536.1_Linnaemya_tessellans_genome_assembly,_chromosome:_5	GeneMark.hmm3	CDS	75703186	75703444	.	+	0	ID=g28155.t2.CDS4;Parent=g28155.t2;
OX637536.1_Linnaemya_tessellans_genome_assembly,_chromosome:_5	GeneMark.hmm3	exon	75703186	75703444	0	+	.	ID=g28155.t2.exon4;Parent=g28155.t2;
OX637536.1_Linnaemya_tessellans_genome_assembly,_chromosome:_5	GeneMark.hmm3	intron	75703445	75703519	.	+	2	ID=g28155.t2.intron4;Parent=g28155.t2;
OX637536.1_Linnaemya_tessellans_genome_assembly,_chromosome:_5	GeneMark.hmm3	CDS	75703520	75703648	.	+	2	ID=g28155.t2.CDS5;Parent=g28155.t2;
OX637536.1_Linnaemya_tessellans_genome_assembly,_chromosome:_5	GeneMark.hmm3	exon	75703520	75703648	0	+	.	ID=g28155.t2.exon5;Parent=g28155.t2;
OX637536.1_Linnaemya_tessellans_genome_assembly,_chromosome:_5	GeneMark.hmm3	intron	75703649	75709965	.	+	2	ID=g28155.t2.intron5;Parent=g28155.t2;
OX637536.1_Linnaemya_tessellans_genome_assembly,_chromosome:_5	GeneMark.hmm3	CDS	75709966	75710204	.	+	2	ID=g28155.t2.CDS6;Parent=g28155.t2;
OX637536.1_Linnaemya_tessellans_genome_assembly,_chromosome:_5	GeneMark.hmm3	exon	75709966	75710204	0	+	.	ID=g28155.t2.exon6;Parent=g28155.t2;
OX637536.1_Linnaemya_tessellans_genome_assembly,_chromosome:_5	GeneMark.hmm3	stop_codon	75710202	75710204	.	+	0	ID=g28155.t2.stop1;Parent=g28155.t2;
OX637536.1_Linnaemya_tessellans_genome_assembly,_chromosome:_5	AUGUSTUS	gene	75710274	75711212	.	+	.	ID=g28156;
OX637536.1_Linnaemya_tessellans_genome_assembly,_chromosome:_5	AUGUSTUS	mRNA	75710274	75711212	1	+	.	ID=g28156.t1;Parent=g28156;
OX637536.1_Linnaemya_tessellans_genome_assembly,_chromosome:_5	AUGUSTUS	start_codon	75710274	75710276	.	+	0	ID=g28156.t1.start1;Parent=g28156.t1;
OX637536.1_Linnaemya_tessellans_genome_assembly,_chromosome:_5	AUGUSTUS	CDS	75710274	75711212	1	+	0	ID=g28156.t1.CDS1;Parent=g28156.t1;
OX637536.1_Linnaemya_tessellans_genome_assembly,_chromosome:_5	AUGUSTUS	exon	75710274	75711212	.	+	.	ID=g28156.t1.exon1;Parent=g28156.t1;
OX637536.1_Linnaemya_tessellans_genome_assembly,_chromosome:_5	AUGUSTUS	stop_codon	75711210	75711212	.	+	0	ID=g28156.t1.stop1;Parent=g28156.t1;
OX637536.1_Linnaemya_tessellans_genome_assembly,_chromosome:_5	AUGUSTUS	gene	75719466	75719864	.	-	.	ID=g28157;
OX637536.1_Linnaemya_tessellans_genome_assembly,_chromosome:_5	AUGUSTUS	mRNA	75719466	75719864	1	-	.	ID=g28157.t1;Parent=g28157;
OX637536.1_Linnaemya_tessellans_genome_assembly,_chromosome:_5	AUGUSTUS	stop_codon	75719466	75719468	.	-	0	ID=g28157.t1.stop1;Parent=g28157.t1;
OX637536.1_Linnaemya_tessellans_genome_assembly,_chromosome:_5	AUGUSTUS	CDS	75719466	75719618	1	-	0	ID=g28157.t1.CDS1;Parent=g28157.t1;
OX637536.1_Linnaemya_tessellans_genome_assembly,_chromosome:_5	AUGUSTUS	exon	75719466	75719618	.	-	.	ID=g28157.t1.exon1;Parent=g28157.t1;
OX637536.1_Linnaemya_tessellans_genome_assembly,_chromosome:_5	AUGUSTUS	intron	75719619	75719672	1	-	.	ID=g28157.t1.intron1;Parent=g28157.t1;
OX637536.1_Linnaemya_tessellans_genome_assembly,_chromosome:_5	AUGUSTUS	CDS	75719673	75719747	1	-	0	ID=g28157.t1.CDS2;Parent=g28157.t1;
OX637536.1_Linnaemya_tessellans_genome_assembly,_chromosome:_5	AUGUSTUS	exon	75719673	75719747	.	-	.	ID=g28157.t1.exon2;Parent=g28157.t1;
OX637536.1_Linnaemya_tessellans_genome_assembly,_chromosome:_5	AUGUSTUS	intron	75719748	75719822	1	-	.	ID=g28157.t1.intron2;Parent=g28157.t1;
OX637536.1_Linnaemya_tessellans_genome_assembly,_chromosome:_5	AUGUSTUS	CDS	75719823	75719864	1	-	0	ID=g28157.t1.CDS3;Parent=g28157.t1;
OX637536.1_Linnaemya_tessellans_genome_assembly,_chromosome:_5	AUGUSTUS	exon	75719823	75719864	.	-	.	ID=g28157.t1.exon3;Parent=g28157.t1;
OX637536.1_Linnaemya_tessellans_genome_assembly,_chromosome:_5	AUGUSTUS	start_codon	75719862	75719864	.	-	0	ID=g28157.t1.start1;Parent=g28157.t1;
OX637536.1_Linnaemya_tessellans_genome_assembly,_chromosome:_5	AUGUSTUS	gene	75782650	75783059	.	-	.	ID=g28158;
OX637536.1_Linnaemya_tessellans_genome_assembly,_chromosome:_5	AUGUSTUS	mRNA	75782650	75783059	0.99	-	.	ID=g28158.t1;Parent=g28158;
OX637536.1_Linnaemya_tessellans_genome_assembly,_chromosome:_5	AUGUSTUS	stop_codon	75782650	75782652	.	-	0	ID=g28158.t1.stop1;Parent=g28158.t1;
OX637536.1_Linnaemya_tessellans_genome_assembly,_chromosome:_5	AUGUSTUS	CDS	75782650	75782863	0.99	-	1	ID=g28158.t1.CDS1;Parent=g28158.t1;
OX637536.1_Linnaemya_tessellans_genome_assembly,_chromosome:_5	AUGUSTUS	exon	75782650	75782863	.	-	.	ID=g28158.t1.exon1;Parent=g28158.t1;
OX637536.1_Linnaemya_tessellans_genome_assembly,_chromosome:_5	AUGUSTUS	intron	75782864	75782937	0.99	-	.	ID=g28158.t1.intron1;Parent=g28158.t1;
OX637536.1_Linnaemya_tessellans_genome_assembly,_chromosome:_5	AUGUSTUS	CDS	75782938	75783059	0.99	-	0	ID=g28158.t1.CDS2;Parent=g28158.t1;
OX637536.1_Linnaemya_tessellans_genome_assembly,_chromosome:_5	AUGUSTUS	exon	75782938	75783059	.	-	.	ID=g28158.t1.exon2;Parent=g28158.t1;
OX637536.1_Linnaemya_tessellans_genome_assembly,_chromosome:_5	AUGUSTUS	start_codon	75783057	75783059	.	-	0	ID=g28158.t1.start1;Parent=g28158.t1;
OX637536.1_Linnaemya_tessellans_genome_assembly,_chromosome:_5	AUGUSTUS	gene	75784944	75785330	.	-	.	ID=g28159;
OX637536.1_Linnaemya_tessellans_genome_assembly,_chromosome:_5	AUGUSTUS	mRNA	75784944	75785330	0.97	-	.	ID=g28159.t1;Parent=g28159;
OX637536.1_Linnaemya_tessellans_genome_assembly,_chromosome:_5	AUGUSTUS	stop_codon	75784944	75784946	.	-	0	ID=g28159.t1.stop1;Parent=g28159.t1;
OX637536.1_Linnaemya_tessellans_genome_assembly,_chromosome:_5	AUGUSTUS	CDS	75784944	75785330	0.97	-	0	ID=g28159.t1.CDS1;Parent=g28159.t1;
OX637536.1_Linnaemya_tessellans_genome_assembly,_chromosome:_5	AUGUSTUS	exon	75784944	75785330	.	-	.	ID=g28159.t1.exon1;Parent=g28159.t1;
OX637536.1_Linnaemya_tessellans_genome_assembly,_chromosome:_5	AUGUSTUS	start_codon	75785328	75785330	.	-	0	ID=g28159.t1.start1;Parent=g28159.t1;
OX637536.1_Linnaemya_tessellans_genome_assembly,_chromosome:_5	AUGUSTUS	gene	75790713	75791087	.	-	.	ID=g28160;
OX637536.1_Linnaemya_tessellans_genome_assembly,_chromosome:_5	AUGUSTUS	mRNA	75790713	75791087	0.98	-	.	ID=g28160.t1;Parent=g28160;
OX637536.1_Linnaemya_tessellans_genome_assembly,_chromosome:_5	AUGUSTUS	stop_codon	75790713	75790715	.	-	0	ID=g28160.t1.stop1;Parent=g28160.t1;
OX637536.1_Linnaemya_tessellans_genome_assembly,_chromosome:_5	AUGUSTUS	CDS	75790713	75791087	0.98	-	0	ID=g28160.t1.CDS1;Parent=g28160.t1;
OX637536.1_Linnaemya_tessellans_genome_assembly,_chromosome:_5	AUGUSTUS	exon	75790713	75791087	.	-	.	ID=g28160.t1.exon1;Parent=g28160.t1;
OX637536.1_Linnaemya_tessellans_genome_assembly,_chromosome:_5	AUGUSTUS	start_codon	75791085	75791087	.	-	0	ID=g28160.t1.start1;Parent=g28160.t1;
OX637536.1_Linnaemya_tessellans_genome_assembly,_chromosome:_5	AUGUSTUS	gene	75791202	75791543	.	-	.	ID=g28161;
OX637536.1_Linnaemya_tessellans_genome_assembly,_chromosome:_5	AUGUSTUS	mRNA	75791202	75791543	0.66	-	.	ID=g28161.t1;Parent=g28161;
OX637536.1_Linnaemya_tessellans_genome_assembly,_chromosome:_5	AUGUSTUS	stop_codon	75791202	75791204	.	-	0	ID=g28161.t1.stop1;Parent=g28161.t1;
OX637536.1_Linnaemya_tessellans_genome_assembly,_chromosome:_5	AUGUSTUS	CDS	75791202	75791543	0.66	-	0	ID=g28161.t1.CDS1;Parent=g28161.t1;
OX637536.1_Linnaemya_tessellans_genome_assembly,_chromosome:_5	AUGUSTUS	exon	75791202	75791543	.	-	.	ID=g28161.t1.exon1;Parent=g28161.t1;
OX637536.1_Linnaemya_tessellans_genome_assembly,_chromosome:_5	AUGUSTUS	start_codon	75791541	75791543	.	-	0	ID=g28161.t1.start1;Parent=g28161.t1;
OX637536.1_Linnaemya_tessellans_genome_assembly,_chromosome:_5	AUGUSTUS	gene	75798649	75799935	.	+	.	ID=g28162;
OX637536.1_Linnaemya_tessellans_genome_assembly,_chromosome:_5	AUGUSTUS	mRNA	75798649	75799935	0.53	+	.	ID=g28162.t1;Parent=g28162;
OX637536.1_Linnaemya_tessellans_genome_assembly,_chromosome:_5	AUGUSTUS	start_codon	75798649	75798651	.	+	0	ID=g28162.t1.start1;Parent=g28162.t1;
OX637536.1_Linnaemya_tessellans_genome_assembly,_chromosome:_5	AUGUSTUS	CDS	75798649	75799064	1	+	0	ID=g28162.t1.CDS1;Parent=g28162.t1;
OX637536.1_Linnaemya_tessellans_genome_assembly,_chromosome:_5	AUGUSTUS	exon	75798649	75799064	.	+	.	ID=g28162.t1.exon1;Parent=g28162.t1;
OX637536.1_Linnaemya_tessellans_genome_assembly,_chromosome:_5	AUGUSTUS	intron	75799065	75799133	1	+	.	ID=g28162.t1.intron1;Parent=g28162.t1;
OX637536.1_Linnaemya_tessellans_genome_assembly,_chromosome:_5	AUGUSTUS	CDS	75799134	75799269	1	+	1	ID=g28162.t1.CDS2;Parent=g28162.t1;
OX637536.1_Linnaemya_tessellans_genome_assembly,_chromosome:_5	AUGUSTUS	exon	75799134	75799269	.	+	.	ID=g28162.t1.exon2;Parent=g28162.t1;
OX637536.1_Linnaemya_tessellans_genome_assembly,_chromosome:_5	AUGUSTUS	intron	75799270	75799329	1	+	.	ID=g28162.t1.intron2;Parent=g28162.t1;
OX637536.1_Linnaemya_tessellans_genome_assembly,_chromosome:_5	AUGUSTUS	CDS	75799330	75799477	1	+	0	ID=g28162.t1.CDS3;Parent=g28162.t1;
OX637536.1_Linnaemya_tessellans_genome_assembly,_chromosome:_5	AUGUSTUS	exon	75799330	75799477	.	+	.	ID=g28162.t1.exon3;Parent=g28162.t1;
OX637536.1_Linnaemya_tessellans_genome_assembly,_chromosome:_5	AUGUSTUS	intron	75799478	75799564	1	+	.	ID=g28162.t1.intron3;Parent=g28162.t1;
OX637536.1_Linnaemya_tessellans_genome_assembly,_chromosome:_5	AUGUSTUS	CDS	75799565	75799935	0.53	+	2	ID=g28162.t1.CDS4;Parent=g28162.t1;
OX637536.1_Linnaemya_tessellans_genome_assembly,_chromosome:_5	AUGUSTUS	exon	75799565	75799935	.	+	.	ID=g28162.t1.exon4;Parent=g28162.t1;
OX637536.1_Linnaemya_tessellans_genome_assembly,_chromosome:_5	AUGUSTUS	stop_codon	75799933	75799935	.	+	0	ID=g28162.t1.stop1;Parent=g28162.t1;
OX637536.1_Linnaemya_tessellans_genome_assembly,_chromosome:_5	AUGUSTUS	gene	75800912	75801769	.	-	.	ID=g28163;
OX637536.1_Linnaemya_tessellans_genome_assembly,_chromosome:_5	AUGUSTUS	mRNA	75800912	75801769	1	-	.	ID=g28163.t1;Parent=g28163;
OX637536.1_Linnaemya_tessellans_genome_assembly,_chromosome:_5	AUGUSTUS	stop_codon	75800912	75800914	.	-	0	ID=g28163.t1.stop1;Parent=g28163.t1;
OX637536.1_Linnaemya_tessellans_genome_assembly,_chromosome:_5	AUGUSTUS	CDS	75800912	75801172	1	-	0	ID=g28163.t1.CDS1;Parent=g28163.t1;
OX637536.1_Linnaemya_tessellans_genome_assembly,_chromosome:_5	AUGUSTUS	exon	75800912	75801172	.	-	.	ID=g28163.t1.exon1;Parent=g28163.t1;
OX637536.1_Linnaemya_tessellans_genome_assembly,_chromosome:_5	AUGUSTUS	intron	75801173	75801238	1	-	.	ID=g28163.t1.intron1;Parent=g28163.t1;
OX637536.1_Linnaemya_tessellans_genome_assembly,_chromosome:_5	AUGUSTUS	CDS	75801239	75801435	1	-	2	ID=g28163.t1.CDS2;Parent=g28163.t1;
OX637536.1_Linnaemya_tessellans_genome_assembly,_chromosome:_5	AUGUSTUS	exon	75801239	75801435	.	-	.	ID=g28163.t1.exon2;Parent=g28163.t1;
OX637536.1_Linnaemya_tessellans_genome_assembly,_chromosome:_5	AUGUSTUS	intron	75801436	75801500	1	-	.	ID=g28163.t1.intron2;Parent=g28163.t1;
OX637536.1_Linnaemya_tessellans_genome_assembly,_chromosome:_5	AUGUSTUS	CDS	75801501	75801690	1	-	0	ID=g28163.t1.CDS3;Parent=g28163.t1;
OX637536.1_Linnaemya_tessellans_genome_assembly,_chromosome:_5	AUGUSTUS	exon	75801501	75801690	.	-	.	ID=g28163.t1.exon3;Parent=g28163.t1;
OX637536.1_Linnaemya_tessellans_genome_assembly,_chromosome:_5	AUGUSTUS	intron	75801691	75801745	1	-	.	ID=g28163.t1.intron3;Parent=g28163.t1;
OX637536.1_Linnaemya_tessellans_genome_assembly,_chromosome:_5	AUGUSTUS	CDS	75801746	75801769	1	-	0	ID=g28163.t1.CDS4;Parent=g28163.t1;
OX637536.1_Linnaemya_tessellans_genome_assembly,_chromosome:_5	AUGUSTUS	exon	75801746	75801769	.	-	.	ID=g28163.t1.exon4;Parent=g28163.t1;
OX637536.1_Linnaemya_tessellans_genome_assembly,_chromosome:_5	AUGUSTUS	start_codon	75801767	75801769	.	-	0	ID=g28163.t1.start1;Parent=g28163.t1;
OX637536.1_Linnaemya_tessellans_genome_assembly,_chromosome:_5	AUGUSTUS	gene	75802553	75806291	.	+	.	ID=g28164;
OX637536.1_Linnaemya_tessellans_genome_assembly,_chromosome:_5	AUGUSTUS	mRNA	75802553	75806291	1	+	.	ID=g28164.t1;Parent=g28164;
OX637536.1_Linnaemya_tessellans_genome_assembly,_chromosome:_5	AUGUSTUS	start_codon	75802553	75802555	.	+	0	ID=g28164.t1.start1;Parent=g28164.t1;
OX637536.1_Linnaemya_tessellans_genome_assembly,_chromosome:_5	AUGUSTUS	CDS	75802553	75802693	1	+	0	ID=g28164.t1.CDS1;Parent=g28164.t1;
OX637536.1_Linnaemya_tessellans_genome_assembly,_chromosome:_5	AUGUSTUS	exon	75802553	75802693	.	+	.	ID=g28164.t1.exon1;Parent=g28164.t1;
OX637536.1_Linnaemya_tessellans_genome_assembly,_chromosome:_5	AUGUSTUS	intron	75802694	75803095	1	+	.	ID=g28164.t1.intron1;Parent=g28164.t1;
OX637536.1_Linnaemya_tessellans_genome_assembly,_chromosome:_5	AUGUSTUS	CDS	75803096	75803326	1	+	0	ID=g28164.t1.CDS2;Parent=g28164.t1;
OX637536.1_Linnaemya_tessellans_genome_assembly,_chromosome:_5	AUGUSTUS	exon	75803096	75803326	.	+	.	ID=g28164.t1.exon2;Parent=g28164.t1;
OX637536.1_Linnaemya_tessellans_genome_assembly,_chromosome:_5	AUGUSTUS	intron	75803327	75806021	1	+	.	ID=g28164.t1.intron2;Parent=g28164.t1;
OX637536.1_Linnaemya_tessellans_genome_assembly,_chromosome:_5	AUGUSTUS	CDS	75806022	75806291	1	+	0	ID=g28164.t1.CDS3;Parent=g28164.t1;
OX637536.1_Linnaemya_tessellans_genome_assembly,_chromosome:_5	AUGUSTUS	exon	75806022	75806291	.	+	.	ID=g28164.t1.exon3;Parent=g28164.t1;
OX637536.1_Linnaemya_tessellans_genome_assembly,_chromosome:_5	AUGUSTUS	stop_codon	75806289	75806291	.	+	0	ID=g28164.t1.stop1;Parent=g28164.t1;
OX637536.1_Linnaemya_tessellans_genome_assembly,_chromosome:_5	AUGUSTUS	gene	75806684	75807639	.	-	.	ID=g28165;
OX637536.1_Linnaemya_tessellans_genome_assembly,_chromosome:_5	AUGUSTUS	mRNA	75806684	75807639	0.93	-	.	ID=g28165.t1;Parent=g28165;
OX637536.1_Linnaemya_tessellans_genome_assembly,_chromosome:_5	AUGUSTUS	stop_codon	75806684	75806686	.	-	0	ID=g28165.t1.stop1;Parent=g28165.t1;
OX637536.1_Linnaemya_tessellans_genome_assembly,_chromosome:_5	AUGUSTUS	CDS	75806684	75806737	1	-	0	ID=g28165.t1.CDS1;Parent=g28165.t1;
OX637536.1_Linnaemya_tessellans_genome_assembly,_chromosome:_5	AUGUSTUS	exon	75806684	75806737	.	-	.	ID=g28165.t1.exon1;Parent=g28165.t1;
OX637536.1_Linnaemya_tessellans_genome_assembly,_chromosome:_5	AUGUSTUS	intron	75806738	75807012	1	-	.	ID=g28165.t1.intron1;Parent=g28165.t1;
OX637536.1_Linnaemya_tessellans_genome_assembly,_chromosome:_5	AUGUSTUS	CDS	75807013	75807148	1	-	1	ID=g28165.t1.CDS2;Parent=g28165.t1;
OX637536.1_Linnaemya_tessellans_genome_assembly,_chromosome:_5	AUGUSTUS	exon	75807013	75807148	.	-	.	ID=g28165.t1.exon2;Parent=g28165.t1;
OX637536.1_Linnaemya_tessellans_genome_assembly,_chromosome:_5	AUGUSTUS	intron	75807149	75807223	1	-	.	ID=g28165.t1.intron2;Parent=g28165.t1;
OX637536.1_Linnaemya_tessellans_genome_assembly,_chromosome:_5	AUGUSTUS	CDS	75807224	75807261	0.98	-	0	ID=g28165.t1.CDS3;Parent=g28165.t1;
OX637536.1_Linnaemya_tessellans_genome_assembly,_chromosome:_5	AUGUSTUS	exon	75807224	75807261	.	-	.	ID=g28165.t1.exon3;Parent=g28165.t1;
OX637536.1_Linnaemya_tessellans_genome_assembly,_chromosome:_5	AUGUSTUS	intron	75807262	75807342	0.93	-	.	ID=g28165.t1.intron3;Parent=g28165.t1;
OX637536.1_Linnaemya_tessellans_genome_assembly,_chromosome:_5	AUGUSTUS	CDS	75807343	75807639	0.93	-	0	ID=g28165.t1.CDS4;Parent=g28165.t1;
OX637536.1_Linnaemya_tessellans_genome_assembly,_chromosome:_5	AUGUSTUS	exon	75807343	75807639	.	-	.	ID=g28165.t1.exon4;Parent=g28165.t1;
OX637536.1_Linnaemya_tessellans_genome_assembly,_chromosome:_5	AUGUSTUS	start_codon	75807637	75807639	.	-	0	ID=g28165.t1.start1;Parent=g28165.t1;
OX637536.1_Linnaemya_tessellans_genome_assembly,_chromosome:_5	AUGUSTUS	gene	75808848	75809612	.	-	.	ID=g28166;
OX637536.1_Linnaemya_tessellans_genome_assembly,_chromosome:_5	AUGUSTUS	mRNA	75808848	75809612	1	-	.	ID=g28166.t1;Parent=g28166;
OX637536.1_Linnaemya_tessellans_genome_assembly,_chromosome:_5	AUGUSTUS	stop_codon	75808848	75808850	.	-	0	ID=g28166.t1.stop1;Parent=g28166.t1;
OX637536.1_Linnaemya_tessellans_genome_assembly,_chromosome:_5	AUGUSTUS	CDS	75808848	75809299	1	-	2	ID=g28166.t1.CDS1;Parent=g28166.t1;
OX637536.1_Linnaemya_tessellans_genome_assembly,_chromosome:_5	AUGUSTUS	exon	75808848	75809299	.	-	.	ID=g28166.t1.exon1;Parent=g28166.t1;
OX637536.1_Linnaemya_tessellans_genome_assembly,_chromosome:_5	AUGUSTUS	intron	75809300	75809370	1	-	.	ID=g28166.t1.intron1;Parent=g28166.t1;
OX637536.1_Linnaemya_tessellans_genome_assembly,_chromosome:_5	AUGUSTUS	CDS	75809371	75809390	1	-	1	ID=g28166.t1.CDS2;Parent=g28166.t1;
OX637536.1_Linnaemya_tessellans_genome_assembly,_chromosome:_5	AUGUSTUS	exon	75809371	75809390	.	-	.	ID=g28166.t1.exon2;Parent=g28166.t1;
OX637536.1_Linnaemya_tessellans_genome_assembly,_chromosome:_5	AUGUSTUS	intron	75809391	75809592	1	-	.	ID=g28166.t1.intron2;Parent=g28166.t1;
OX637536.1_Linnaemya_tessellans_genome_assembly,_chromosome:_5	AUGUSTUS	CDS	75809593	75809612	1	-	0	ID=g28166.t1.CDS3;Parent=g28166.t1;
OX637536.1_Linnaemya_tessellans_genome_assembly,_chromosome:_5	AUGUSTUS	exon	75809593	75809612	.	-	.	ID=g28166.t1.exon3;Parent=g28166.t1;
OX637536.1_Linnaemya_tessellans_genome_assembly,_chromosome:_5	AUGUSTUS	start_codon	75809610	75809612	.	-	0	ID=g28166.t1.start1;Parent=g28166.t1;
OX637536.1_Linnaemya_tessellans_genome_assembly,_chromosome:_5	AUGUSTUS	gene	75810299	75812374	.	-	.	ID=g28167;
OX637536.1_Linnaemya_tessellans_genome_assembly,_chromosome:_5	AUGUSTUS	mRNA	75810299	75812374	1	-	.	ID=g28167.t1;Parent=g28167;
OX637536.1_Linnaemya_tessellans_genome_assembly,_chromosome:_5	AUGUSTUS	stop_codon	75810299	75810301	.	-	0	ID=g28167.t1.stop1;Parent=g28167.t1;
OX637536.1_Linnaemya_tessellans_genome_assembly,_chromosome:_5	AUGUSTUS	CDS	75810299	75812374	1	-	0	ID=g28167.t1.CDS1;Parent=g28167.t1;
OX637536.1_Linnaemya_tessellans_genome_assembly,_chromosome:_5	AUGUSTUS	exon	75810299	75812374	.	-	.	ID=g28167.t1.exon1;Parent=g28167.t1;
OX637536.1_Linnaemya_tessellans_genome_assembly,_chromosome:_5	AUGUSTUS	start_codon	75812372	75812374	.	-	0	ID=g28167.t1.start1;Parent=g28167.t1;
OX637536.1_Linnaemya_tessellans_genome_assembly,_chromosome:_5	AUGUSTUS	gene	75813468	75814713	.	+	.	ID=g28168;
OX637536.1_Linnaemya_tessellans_genome_assembly,_chromosome:_5	AUGUSTUS	mRNA	75813468	75814713	0.7	+	.	ID=g28168.t1;Parent=g28168;
OX637536.1_Linnaemya_tessellans_genome_assembly,_chromosome:_5	AUGUSTUS	start_codon	75813468	75813470	.	+	0	ID=g28168.t1.start1;Parent=g28168.t1;
OX637536.1_Linnaemya_tessellans_genome_assembly,_chromosome:_5	AUGUSTUS	CDS	75813468	75813621	0.75	+	0	ID=g28168.t1.CDS1;Parent=g28168.t1;
OX637536.1_Linnaemya_tessellans_genome_assembly,_chromosome:_5	AUGUSTUS	exon	75813468	75813621	.	+	.	ID=g28168.t1.exon1;Parent=g28168.t1;
OX637536.1_Linnaemya_tessellans_genome_assembly,_chromosome:_5	AUGUSTUS	intron	75813622	75813671	1	+	.	ID=g28168.t1.intron1;Parent=g28168.t1;
OX637536.1_Linnaemya_tessellans_genome_assembly,_chromosome:_5	AUGUSTUS	CDS	75813672	75813747	0.94	+	2	ID=g28168.t1.CDS2;Parent=g28168.t1;
OX637536.1_Linnaemya_tessellans_genome_assembly,_chromosome:_5	AUGUSTUS	exon	75813672	75813747	.	+	.	ID=g28168.t1.exon2;Parent=g28168.t1;
OX637536.1_Linnaemya_tessellans_genome_assembly,_chromosome:_5	AUGUSTUS	intron	75813748	75814169	0.94	+	.	ID=g28168.t1.intron2;Parent=g28168.t1;
OX637536.1_Linnaemya_tessellans_genome_assembly,_chromosome:_5	AUGUSTUS	CDS	75814170	75814189	1	+	1	ID=g28168.t1.CDS3;Parent=g28168.t1;
OX637536.1_Linnaemya_tessellans_genome_assembly,_chromosome:_5	AUGUSTUS	exon	75814170	75814189	.	+	.	ID=g28168.t1.exon3;Parent=g28168.t1;
OX637536.1_Linnaemya_tessellans_genome_assembly,_chromosome:_5	AUGUSTUS	intron	75814190	75814261	1	+	.	ID=g28168.t1.intron3;Parent=g28168.t1;
OX637536.1_Linnaemya_tessellans_genome_assembly,_chromosome:_5	AUGUSTUS	CDS	75814262	75814713	1	+	2	ID=g28168.t1.CDS4;Parent=g28168.t1;
OX637536.1_Linnaemya_tessellans_genome_assembly,_chromosome:_5	AUGUSTUS	exon	75814262	75814713	.	+	.	ID=g28168.t1.exon4;Parent=g28168.t1;
OX637536.1_Linnaemya_tessellans_genome_assembly,_chromosome:_5	AUGUSTUS	stop_codon	75814711	75814713	.	+	0	ID=g28168.t1.stop1;Parent=g28168.t1;
OX637536.1_Linnaemya_tessellans_genome_assembly,_chromosome:_5	AUGUSTUS	gene	75827350	75827718	.	+	.	ID=g28169;
OX637536.1_Linnaemya_tessellans_genome_assembly,_chromosome:_5	AUGUSTUS	mRNA	75827350	75827718	1	+	.	ID=g28169.t1;Parent=g28169;
OX637536.1_Linnaemya_tessellans_genome_assembly,_chromosome:_5	AUGUSTUS	start_codon	75827350	75827352	.	+	0	ID=g28169.t1.start1;Parent=g28169.t1;
OX637536.1_Linnaemya_tessellans_genome_assembly,_chromosome:_5	AUGUSTUS	CDS	75827350	75827718	1	+	0	ID=g28169.t1.CDS1;Parent=g28169.t1;
OX637536.1_Linnaemya_tessellans_genome_assembly,_chromosome:_5	AUGUSTUS	exon	75827350	75827718	.	+	.	ID=g28169.t1.exon1;Parent=g28169.t1;
OX637536.1_Linnaemya_tessellans_genome_assembly,_chromosome:_5	AUGUSTUS	stop_codon	75827716	75827718	.	+	0	ID=g28169.t1.stop1;Parent=g28169.t1;
OX637536.1_Linnaemya_tessellans_genome_assembly,_chromosome:_5	AUGUSTUS	gene	75876934	75878386	.	-	.	ID=g28170;
OX637536.1_Linnaemya_tessellans_genome_assembly,_chromosome:_5	AUGUSTUS	mRNA	75876934	75878386	0.76	-	.	ID=g28170.t1;Parent=g28170;
OX637536.1_Linnaemya_tessellans_genome_assembly,_chromosome:_5	AUGUSTUS	stop_codon	75876934	75876936	.	-	0	ID=g28170.t1.stop1;Parent=g28170.t1;
OX637536.1_Linnaemya_tessellans_genome_assembly,_chromosome:_5	AUGUSTUS	CDS	75876934	75876999	0.96	-	0	ID=g28170.t1.CDS1;Parent=g28170.t1;
OX637536.1_Linnaemya_tessellans_genome_assembly,_chromosome:_5	AUGUSTUS	exon	75876934	75876999	.	-	.	ID=g28170.t1.exon1;Parent=g28170.t1;
OX637536.1_Linnaemya_tessellans_genome_assembly,_chromosome:_5	AUGUSTUS	intron	75877000	75877788	0.86	-	.	ID=g28170.t1.intron1;Parent=g28170.t1;
OX637536.1_Linnaemya_tessellans_genome_assembly,_chromosome:_5	AUGUSTUS	CDS	75877789	75877992	0.79	-	0	ID=g28170.t1.CDS2;Parent=g28170.t1;
OX637536.1_Linnaemya_tessellans_genome_assembly,_chromosome:_5	AUGUSTUS	exon	75877789	75877992	.	-	.	ID=g28170.t1.exon2;Parent=g28170.t1;
OX637536.1_Linnaemya_tessellans_genome_assembly,_chromosome:_5	AUGUSTUS	intron	75877993	75878062	0.79	-	.	ID=g28170.t1.intron2;Parent=g28170.t1;
OX637536.1_Linnaemya_tessellans_genome_assembly,_chromosome:_5	AUGUSTUS	CDS	75878063	75878386	0.88	-	0	ID=g28170.t1.CDS3;Parent=g28170.t1;
OX637536.1_Linnaemya_tessellans_genome_assembly,_chromosome:_5	AUGUSTUS	exon	75878063	75878386	.	-	.	ID=g28170.t1.exon3;Parent=g28170.t1;
OX637536.1_Linnaemya_tessellans_genome_assembly,_chromosome:_5	AUGUSTUS	start_codon	75878384	75878386	.	-	0	ID=g28170.t1.start1;Parent=g28170.t1;
OX637536.1_Linnaemya_tessellans_genome_assembly,_chromosome:_5	AUGUSTUS	mRNA	75876934	75877854	0.6	-	.	ID=g28170.t2;Parent=g28170;
OX637536.1_Linnaemya_tessellans_genome_assembly,_chromosome:_5	AUGUSTUS	stop_codon	75876934	75876936	.	-	0	ID=g28170.t2.stop1;Parent=g28170.t2;
OX637536.1_Linnaemya_tessellans_genome_assembly,_chromosome:_5	AUGUSTUS	CDS	75876934	75877854	0.6	-	0	ID=g28170.t2.CDS1;Parent=g28170.t2;
OX637536.1_Linnaemya_tessellans_genome_assembly,_chromosome:_5	AUGUSTUS	exon	75876934	75877854	.	-	.	ID=g28170.t2.exon1;Parent=g28170.t2;
OX637536.1_Linnaemya_tessellans_genome_assembly,_chromosome:_5	AUGUSTUS	start_codon	75877852	75877854	.	-	0	ID=g28170.t2.start1;Parent=g28170.t2;
OX637536.1_Linnaemya_tessellans_genome_assembly,_chromosome:_5	AUGUSTUS	mRNA	75877919	75878386	0.61	-	.	ID=g28170.t3;Parent=g28170;
OX637536.1_Linnaemya_tessellans_genome_assembly,_chromosome:_5	AUGUSTUS	stop_codon	75877919	75877921	.	-	0	ID=g28170.t3.stop1;Parent=g28170.t3;
OX637536.1_Linnaemya_tessellans_genome_assembly,_chromosome:_5	AUGUSTUS	CDS	75877919	75878386	0.61	-	0	ID=g28170.t3.CDS1;Parent=g28170.t3;
OX637536.1_Linnaemya_tessellans_genome_assembly,_chromosome:_5	AUGUSTUS	exon	75877919	75878386	.	-	.	ID=g28170.t3.exon1;Parent=g28170.t3;
OX637536.1_Linnaemya_tessellans_genome_assembly,_chromosome:_5	AUGUSTUS	start_codon	75878384	75878386	.	-	0	ID=g28170.t3.start1;Parent=g28170.t3;
OX637536.1_Linnaemya_tessellans_genome_assembly,_chromosome:_5	AUGUSTUS	gene	75882006	75882845	.	+	.	ID=g28171;
OX637536.1_Linnaemya_tessellans_genome_assembly,_chromosome:_5	AUGUSTUS	mRNA	75882006	75882845	1	+	.	ID=g28171.t1;Parent=g28171;
OX637536.1_Linnaemya_tessellans_genome_assembly,_chromosome:_5	AUGUSTUS	start_codon	75882006	75882008	.	+	0	ID=g28171.t1.start1;Parent=g28171.t1;
OX637536.1_Linnaemya_tessellans_genome_assembly,_chromosome:_5	AUGUSTUS	CDS	75882006	75882185	1	+	0	ID=g28171.t1.CDS1;Parent=g28171.t1;
OX637536.1_Linnaemya_tessellans_genome_assembly,_chromosome:_5	AUGUSTUS	exon	75882006	75882185	.	+	.	ID=g28171.t1.exon1;Parent=g28171.t1;
OX637536.1_Linnaemya_tessellans_genome_assembly,_chromosome:_5	AUGUSTUS	intron	75882186	75882269	1	+	.	ID=g28171.t1.intron1;Parent=g28171.t1;
OX637536.1_Linnaemya_tessellans_genome_assembly,_chromosome:_5	AUGUSTUS	CDS	75882270	75882845	1	+	0	ID=g28171.t1.CDS2;Parent=g28171.t1;
OX637536.1_Linnaemya_tessellans_genome_assembly,_chromosome:_5	AUGUSTUS	exon	75882270	75882845	.	+	.	ID=g28171.t1.exon2;Parent=g28171.t1;
OX637536.1_Linnaemya_tessellans_genome_assembly,_chromosome:_5	AUGUSTUS	stop_codon	75882843	75882845	.	+	0	ID=g28171.t1.stop1;Parent=g28171.t1;
OX637536.1_Linnaemya_tessellans_genome_assembly,_chromosome:_5	AUGUSTUS	gene	75890128	75893270	.	-	.	ID=g28172;
OX637536.1_Linnaemya_tessellans_genome_assembly,_chromosome:_5	AUGUSTUS	mRNA	75890128	75893270	0.78	-	.	ID=g28172.t1;Parent=g28172;
OX637536.1_Linnaemya_tessellans_genome_assembly,_chromosome:_5	AUGUSTUS	stop_codon	75890128	75890130	.	-	0	ID=g28172.t1.stop1;Parent=g28172.t1;
OX637536.1_Linnaemya_tessellans_genome_assembly,_chromosome:_5	AUGUSTUS	CDS	75890128	75890648	1	-	2	ID=g28172.t1.CDS1;Parent=g28172.t1;
OX637536.1_Linnaemya_tessellans_genome_assembly,_chromosome:_5	AUGUSTUS	exon	75890128	75890648	.	-	.	ID=g28172.t1.exon1;Parent=g28172.t1;
OX637536.1_Linnaemya_tessellans_genome_assembly,_chromosome:_5	AUGUSTUS	intron	75890649	75890711	1	-	.	ID=g28172.t1.intron1;Parent=g28172.t1;
OX637536.1_Linnaemya_tessellans_genome_assembly,_chromosome:_5	AUGUSTUS	CDS	75890712	75890745	0.98	-	0	ID=g28172.t1.CDS2;Parent=g28172.t1;
OX637536.1_Linnaemya_tessellans_genome_assembly,_chromosome:_5	AUGUSTUS	exon	75890712	75890745	.	-	.	ID=g28172.t1.exon2;Parent=g28172.t1;
OX637536.1_Linnaemya_tessellans_genome_assembly,_chromosome:_5	AUGUSTUS	intron	75890746	75890835	0.96	-	.	ID=g28172.t1.intron2;Parent=g28172.t1;
OX637536.1_Linnaemya_tessellans_genome_assembly,_chromosome:_5	AUGUSTUS	CDS	75890836	75891018	0.98	-	0	ID=g28172.t1.CDS3;Parent=g28172.t1;
OX637536.1_Linnaemya_tessellans_genome_assembly,_chromosome:_5	AUGUSTUS	exon	75890836	75891018	.	-	.	ID=g28172.t1.exon3;Parent=g28172.t1;
OX637536.1_Linnaemya_tessellans_genome_assembly,_chromosome:_5	AUGUSTUS	intron	75891019	75891074	1	-	.	ID=g28172.t1.intron3;Parent=g28172.t1;
OX637536.1_Linnaemya_tessellans_genome_assembly,_chromosome:_5	AUGUSTUS	CDS	75891075	75891259	1	-	2	ID=g28172.t1.CDS4;Parent=g28172.t1;
OX637536.1_Linnaemya_tessellans_genome_assembly,_chromosome:_5	AUGUSTUS	exon	75891075	75891259	.	-	.	ID=g28172.t1.exon4;Parent=g28172.t1;
OX637536.1_Linnaemya_tessellans_genome_assembly,_chromosome:_5	AUGUSTUS	intron	75891260	75891319	1	-	.	ID=g28172.t1.intron4;Parent=g28172.t1;
OX637536.1_Linnaemya_tessellans_genome_assembly,_chromosome:_5	AUGUSTUS	CDS	75891320	75891550	1	-	2	ID=g28172.t1.CDS5;Parent=g28172.t1;
OX637536.1_Linnaemya_tessellans_genome_assembly,_chromosome:_5	AUGUSTUS	exon	75891320	75891550	.	-	.	ID=g28172.t1.exon5;Parent=g28172.t1;
OX637536.1_Linnaemya_tessellans_genome_assembly,_chromosome:_5	AUGUSTUS	intron	75891551	75891998	1	-	.	ID=g28172.t1.intron5;Parent=g28172.t1;
OX637536.1_Linnaemya_tessellans_genome_assembly,_chromosome:_5	AUGUSTUS	CDS	75891999	75892666	0.95	-	1	ID=g28172.t1.CDS6;Parent=g28172.t1;
OX637536.1_Linnaemya_tessellans_genome_assembly,_chromosome:_5	AUGUSTUS	exon	75891999	75892666	.	-	.	ID=g28172.t1.exon6;Parent=g28172.t1;
OX637536.1_Linnaemya_tessellans_genome_assembly,_chromosome:_5	AUGUSTUS	intron	75892667	75892721	0.98	-	.	ID=g28172.t1.intron6;Parent=g28172.t1;
OX637536.1_Linnaemya_tessellans_genome_assembly,_chromosome:_5	AUGUSTUS	CDS	75892722	75892847	0.98	-	1	ID=g28172.t1.CDS7;Parent=g28172.t1;
OX637536.1_Linnaemya_tessellans_genome_assembly,_chromosome:_5	AUGUSTUS	exon	75892722	75892847	.	-	.	ID=g28172.t1.exon7;Parent=g28172.t1;
OX637536.1_Linnaemya_tessellans_genome_assembly,_chromosome:_5	AUGUSTUS	intron	75892848	75892937	0.85	-	.	ID=g28172.t1.intron7;Parent=g28172.t1;
OX637536.1_Linnaemya_tessellans_genome_assembly,_chromosome:_5	AUGUSTUS	CDS	75892938	75892987	0.85	-	0	ID=g28172.t1.CDS8;Parent=g28172.t1;
OX637536.1_Linnaemya_tessellans_genome_assembly,_chromosome:_5	AUGUSTUS	exon	75892938	75892987	.	-	.	ID=g28172.t1.exon8;Parent=g28172.t1;
OX637536.1_Linnaemya_tessellans_genome_assembly,_chromosome:_5	AUGUSTUS	intron	75892988	75893204	0.85	-	.	ID=g28172.t1.intron8;Parent=g28172.t1;
OX637536.1_Linnaemya_tessellans_genome_assembly,_chromosome:_5	AUGUSTUS	CDS	75893205	75893270	0.85	-	0	ID=g28172.t1.CDS9;Parent=g28172.t1;
OX637536.1_Linnaemya_tessellans_genome_assembly,_chromosome:_5	AUGUSTUS	exon	75893205	75893270	.	-	.	ID=g28172.t1.exon9;Parent=g28172.t1;
OX637536.1_Linnaemya_tessellans_genome_assembly,_chromosome:_5	AUGUSTUS	start_codon	75893268	75893270	.	-	0	ID=g28172.t1.start1;Parent=g28172.t1;
OX637536.1_Linnaemya_tessellans_genome_assembly,_chromosome:_5	AUGUSTUS	gene	75893792	75894639	.	-	.	ID=g28173;
OX637536.1_Linnaemya_tessellans_genome_assembly,_chromosome:_5	AUGUSTUS	mRNA	75893792	75894639	0.6	-	.	ID=g28173.t1;Parent=g28173;
OX637536.1_Linnaemya_tessellans_genome_assembly,_chromosome:_5	AUGUSTUS	stop_codon	75893792	75893794	.	-	0	ID=g28173.t1.stop1;Parent=g28173.t1;
OX637536.1_Linnaemya_tessellans_genome_assembly,_chromosome:_5	AUGUSTUS	CDS	75893792	75893882	0.6	-	1	ID=g28173.t1.CDS1;Parent=g28173.t1;
OX637536.1_Linnaemya_tessellans_genome_assembly,_chromosome:_5	AUGUSTUS	exon	75893792	75893882	.	-	.	ID=g28173.t1.exon1;Parent=g28173.t1;
OX637536.1_Linnaemya_tessellans_genome_assembly,_chromosome:_5	AUGUSTUS	intron	75893883	75893949	0.6	-	.	ID=g28173.t1.intron1;Parent=g28173.t1;
OX637536.1_Linnaemya_tessellans_genome_assembly,_chromosome:_5	AUGUSTUS	CDS	75893950	75894137	0.6	-	0	ID=g28173.t1.CDS2;Parent=g28173.t1;
OX637536.1_Linnaemya_tessellans_genome_assembly,_chromosome:_5	AUGUSTUS	exon	75893950	75894137	.	-	.	ID=g28173.t1.exon2;Parent=g28173.t1;
OX637536.1_Linnaemya_tessellans_genome_assembly,_chromosome:_5	AUGUSTUS	intron	75894138	75894195	1	-	.	ID=g28173.t1.intron2;Parent=g28173.t1;
OX637536.1_Linnaemya_tessellans_genome_assembly,_chromosome:_5	AUGUSTUS	CDS	75894196	75894374	1	-	2	ID=g28173.t1.CDS3;Parent=g28173.t1;
OX637536.1_Linnaemya_tessellans_genome_assembly,_chromosome:_5	AUGUSTUS	exon	75894196	75894374	.	-	.	ID=g28173.t1.exon3;Parent=g28173.t1;
OX637536.1_Linnaemya_tessellans_genome_assembly,_chromosome:_5	AUGUSTUS	intron	75894375	75894542	1	-	.	ID=g28173.t1.intron3;Parent=g28173.t1;
OX637536.1_Linnaemya_tessellans_genome_assembly,_chromosome:_5	AUGUSTUS	CDS	75894543	75894639	1	-	0	ID=g28173.t1.CDS4;Parent=g28173.t1;
OX637536.1_Linnaemya_tessellans_genome_assembly,_chromosome:_5	AUGUSTUS	exon	75894543	75894639	.	-	.	ID=g28173.t1.exon4;Parent=g28173.t1;
OX637536.1_Linnaemya_tessellans_genome_assembly,_chromosome:_5	AUGUSTUS	start_codon	75894637	75894639	.	-	0	ID=g28173.t1.start1;Parent=g28173.t1;
OX637536.1_Linnaemya_tessellans_genome_assembly,_chromosome:_5	AUGUSTUS	gene	75899689	75900516	.	+	.	ID=g28174;
OX637536.1_Linnaemya_tessellans_genome_assembly,_chromosome:_5	AUGUSTUS	mRNA	75899689	75900516	1	+	.	ID=g28174.t1;Parent=g28174;
OX637536.1_Linnaemya_tessellans_genome_assembly,_chromosome:_5	AUGUSTUS	start_codon	75899689	75899691	.	+	0	ID=g28174.t1.start1;Parent=g28174.t1;
OX637536.1_Linnaemya_tessellans_genome_assembly,_chromosome:_5	AUGUSTUS	CDS	75899689	75899842	1	+	0	ID=g28174.t1.CDS1;Parent=g28174.t1;
OX637536.1_Linnaemya_tessellans_genome_assembly,_chromosome:_5	AUGUSTUS	exon	75899689	75899842	.	+	.	ID=g28174.t1.exon1;Parent=g28174.t1;
OX637536.1_Linnaemya_tessellans_genome_assembly,_chromosome:_5	AUGUSTUS	intron	75899843	75899905	1	+	.	ID=g28174.t1.intron1;Parent=g28174.t1;
OX637536.1_Linnaemya_tessellans_genome_assembly,_chromosome:_5	AUGUSTUS	CDS	75899906	75900068	1	+	2	ID=g28174.t1.CDS2;Parent=g28174.t1;
OX637536.1_Linnaemya_tessellans_genome_assembly,_chromosome:_5	AUGUSTUS	exon	75899906	75900068	.	+	.	ID=g28174.t1.exon2;Parent=g28174.t1;
OX637536.1_Linnaemya_tessellans_genome_assembly,_chromosome:_5	AUGUSTUS	intron	75900069	75900119	1	+	.	ID=g28174.t1.intron2;Parent=g28174.t1;
OX637536.1_Linnaemya_tessellans_genome_assembly,_chromosome:_5	AUGUSTUS	CDS	75900120	75900516	1	+	1	ID=g28174.t1.CDS3;Parent=g28174.t1;
OX637536.1_Linnaemya_tessellans_genome_assembly,_chromosome:_5	AUGUSTUS	exon	75900120	75900516	.	+	.	ID=g28174.t1.exon3;Parent=g28174.t1;
OX637536.1_Linnaemya_tessellans_genome_assembly,_chromosome:_5	AUGUSTUS	stop_codon	75900514	75900516	.	+	0	ID=g28174.t1.stop1;Parent=g28174.t1;
OX637536.1_Linnaemya_tessellans_genome_assembly,_chromosome:_5	AUGUSTUS	gene	75901131	75901499	.	-	.	ID=g28175;
OX637536.1_Linnaemya_tessellans_genome_assembly,_chromosome:_5	AUGUSTUS	mRNA	75901131	75901499	1	-	.	ID=g28175.t1;Parent=g28175;
OX637536.1_Linnaemya_tessellans_genome_assembly,_chromosome:_5	AUGUSTUS	stop_codon	75901131	75901133	.	-	0	ID=g28175.t1.stop1;Parent=g28175.t1;
OX637536.1_Linnaemya_tessellans_genome_assembly,_chromosome:_5	AUGUSTUS	CDS	75901131	75901499	1	-	0	ID=g28175.t1.CDS1;Parent=g28175.t1;
OX637536.1_Linnaemya_tessellans_genome_assembly,_chromosome:_5	AUGUSTUS	exon	75901131	75901499	.	-	.	ID=g28175.t1.exon1;Parent=g28175.t1;
OX637536.1_Linnaemya_tessellans_genome_assembly,_chromosome:_5	AUGUSTUS	start_codon	75901497	75901499	.	-	0	ID=g28175.t1.start1;Parent=g28175.t1;
OX637536.1_Linnaemya_tessellans_genome_assembly,_chromosome:_5	AUGUSTUS	gene	75913331	75913972	.	-	.	ID=g28176;
OX637536.1_Linnaemya_tessellans_genome_assembly,_chromosome:_5	AUGUSTUS	mRNA	75913331	75913972	0.76	-	.	ID=g28176.t1;Parent=g28176;
OX637536.1_Linnaemya_tessellans_genome_assembly,_chromosome:_5	AUGUSTUS	stop_codon	75913331	75913333	.	-	0	ID=g28176.t1.stop1;Parent=g28176.t1;
OX637536.1_Linnaemya_tessellans_genome_assembly,_chromosome:_5	AUGUSTUS	CDS	75913331	75913683	1	-	2	ID=g28176.t1.CDS1;Parent=g28176.t1;
OX637536.1_Linnaemya_tessellans_genome_assembly,_chromosome:_5	AUGUSTUS	exon	75913331	75913683	.	-	.	ID=g28176.t1.exon1;Parent=g28176.t1;
OX637536.1_Linnaemya_tessellans_genome_assembly,_chromosome:_5	AUGUSTUS	intron	75913684	75913755	1	-	.	ID=g28176.t1.intron1;Parent=g28176.t1;
OX637536.1_Linnaemya_tessellans_genome_assembly,_chromosome:_5	AUGUSTUS	CDS	75913756	75913817	0.76	-	1	ID=g28176.t1.CDS2;Parent=g28176.t1;
OX637536.1_Linnaemya_tessellans_genome_assembly,_chromosome:_5	AUGUSTUS	exon	75913756	75913817	.	-	.	ID=g28176.t1.exon2;Parent=g28176.t1;
OX637536.1_Linnaemya_tessellans_genome_assembly,_chromosome:_5	AUGUSTUS	intron	75913818	75913868	0.76	-	.	ID=g28176.t1.intron2;Parent=g28176.t1;
OX637536.1_Linnaemya_tessellans_genome_assembly,_chromosome:_5	AUGUSTUS	CDS	75913869	75913886	0.76	-	1	ID=g28176.t1.CDS3;Parent=g28176.t1;
OX637536.1_Linnaemya_tessellans_genome_assembly,_chromosome:_5	AUGUSTUS	exon	75913869	75913886	.	-	.	ID=g28176.t1.exon3;Parent=g28176.t1;
OX637536.1_Linnaemya_tessellans_genome_assembly,_chromosome:_5	AUGUSTUS	intron	75913887	75913961	1	-	.	ID=g28176.t1.intron3;Parent=g28176.t1;
OX637536.1_Linnaemya_tessellans_genome_assembly,_chromosome:_5	AUGUSTUS	CDS	75913962	75913972	0.76	-	0	ID=g28176.t1.CDS4;Parent=g28176.t1;
OX637536.1_Linnaemya_tessellans_genome_assembly,_chromosome:_5	AUGUSTUS	exon	75913962	75913972	.	-	.	ID=g28176.t1.exon4;Parent=g28176.t1;
OX637536.1_Linnaemya_tessellans_genome_assembly,_chromosome:_5	AUGUSTUS	start_codon	75913970	75913972	.	-	0	ID=g28176.t1.start1;Parent=g28176.t1;
OX637536.1_Linnaemya_tessellans_genome_assembly,_chromosome:_5	AUGUSTUS	gene	75914319	75914588	.	-	.	ID=g28177;
OX637536.1_Linnaemya_tessellans_genome_assembly,_chromosome:_5	AUGUSTUS	mRNA	75914319	75914588	1	-	.	ID=g28177.t1;Parent=g28177;
OX637536.1_Linnaemya_tessellans_genome_assembly,_chromosome:_5	AUGUSTUS	stop_codon	75914319	75914321	.	-	0	ID=g28177.t1.stop1;Parent=g28177.t1;
OX637536.1_Linnaemya_tessellans_genome_assembly,_chromosome:_5	AUGUSTUS	CDS	75914319	75914588	1	-	0	ID=g28177.t1.CDS1;Parent=g28177.t1;
OX637536.1_Linnaemya_tessellans_genome_assembly,_chromosome:_5	AUGUSTUS	exon	75914319	75914588	.	-	.	ID=g28177.t1.exon1;Parent=g28177.t1;
OX637536.1_Linnaemya_tessellans_genome_assembly,_chromosome:_5	AUGUSTUS	start_codon	75914586	75914588	.	-	0	ID=g28177.t1.start1;Parent=g28177.t1;
OX637536.1_Linnaemya_tessellans_genome_assembly,_chromosome:_5	AUGUSTUS	gene	75927028	75927258	.	-	.	ID=g28178;
OX637536.1_Linnaemya_tessellans_genome_assembly,_chromosome:_5	AUGUSTUS	mRNA	75927028	75927258	0.83	-	.	ID=g28178.t1;Parent=g28178;
OX637536.1_Linnaemya_tessellans_genome_assembly,_chromosome:_5	AUGUSTUS	stop_codon	75927028	75927030	.	-	0	ID=g28178.t1.stop1;Parent=g28178.t1;
OX637536.1_Linnaemya_tessellans_genome_assembly,_chromosome:_5	AUGUSTUS	CDS	75927028	75927258	0.83	-	0	ID=g28178.t1.CDS1;Parent=g28178.t1;
OX637536.1_Linnaemya_tessellans_genome_assembly,_chromosome:_5	AUGUSTUS	exon	75927028	75927258	.	-	.	ID=g28178.t1.exon1;Parent=g28178.t1;
OX637536.1_Linnaemya_tessellans_genome_assembly,_chromosome:_5	AUGUSTUS	start_codon	75927256	75927258	.	-	0	ID=g28178.t1.start1;Parent=g28178.t1;
OX637536.1_Linnaemya_tessellans_genome_assembly,_chromosome:_5	AUGUSTUS	gene	75927974	75933454	.	-	.	ID=g28179;
OX637536.1_Linnaemya_tessellans_genome_assembly,_chromosome:_5	AUGUSTUS	mRNA	75927974	75933454	0.84	-	.	ID=g28179.t1;Parent=g28179;
OX637536.1_Linnaemya_tessellans_genome_assembly,_chromosome:_5	AUGUSTUS	stop_codon	75927974	75927976	.	-	0	ID=g28179.t1.stop1;Parent=g28179.t1;
OX637536.1_Linnaemya_tessellans_genome_assembly,_chromosome:_5	AUGUSTUS	CDS	75927974	75928484	0.84	-	1	ID=g28179.t1.CDS1;Parent=g28179.t1;
OX637536.1_Linnaemya_tessellans_genome_assembly,_chromosome:_5	AUGUSTUS	exon	75927974	75928484	.	-	.	ID=g28179.t1.exon1;Parent=g28179.t1;
OX637536.1_Linnaemya_tessellans_genome_assembly,_chromosome:_5	AUGUSTUS	intron	75928485	75932489	1	-	.	ID=g28179.t1.intron1;Parent=g28179.t1;
OX637536.1_Linnaemya_tessellans_genome_assembly,_chromosome:_5	AUGUSTUS	CDS	75932490	75933454	1	-	0	ID=g28179.t1.CDS2;Parent=g28179.t1;
OX637536.1_Linnaemya_tessellans_genome_assembly,_chromosome:_5	AUGUSTUS	exon	75932490	75933454	.	-	.	ID=g28179.t1.exon2;Parent=g28179.t1;
OX637536.1_Linnaemya_tessellans_genome_assembly,_chromosome:_5	AUGUSTUS	start_codon	75933452	75933454	.	-	0	ID=g28179.t1.start1;Parent=g28179.t1;
OX637536.1_Linnaemya_tessellans_genome_assembly,_chromosome:_5	AUGUSTUS	gene	75933494	75937880	.	-	.	ID=g28180;
OX637536.1_Linnaemya_tessellans_genome_assembly,_chromosome:_5	AUGUSTUS	mRNA	75933494	75937880	0.42	-	.	ID=g28180.t1;Parent=g28180;
OX637536.1_Linnaemya_tessellans_genome_assembly,_chromosome:_5	AUGUSTUS	stop_codon	75933494	75933496	.	-	0	ID=g28180.t1.stop1;Parent=g28180.t1;
OX637536.1_Linnaemya_tessellans_genome_assembly,_chromosome:_5	AUGUSTUS	CDS	75933494	75934284	0.87	-	2	ID=g28180.t1.CDS1;Parent=g28180.t1;
OX637536.1_Linnaemya_tessellans_genome_assembly,_chromosome:_5	AUGUSTUS	exon	75933494	75934284	.	-	.	ID=g28180.t1.exon1;Parent=g28180.t1;
OX637536.1_Linnaemya_tessellans_genome_assembly,_chromosome:_5	AUGUSTUS	intron	75934285	75934624	0.42	-	.	ID=g28180.t1.intron1;Parent=g28180.t1;
OX637536.1_Linnaemya_tessellans_genome_assembly,_chromosome:_5	AUGUSTUS	CDS	75934625	75937880	0.5	-	0	ID=g28180.t1.CDS2;Parent=g28180.t1;
OX637536.1_Linnaemya_tessellans_genome_assembly,_chromosome:_5	AUGUSTUS	exon	75934625	75937880	.	-	.	ID=g28180.t1.exon2;Parent=g28180.t1;
OX637536.1_Linnaemya_tessellans_genome_assembly,_chromosome:_5	AUGUSTUS	start_codon	75937878	75937880	.	-	0	ID=g28180.t1.start1;Parent=g28180.t1;
OX637536.1_Linnaemya_tessellans_genome_assembly,_chromosome:_5	AUGUSTUS	gene	75936946	75937880	.	-	.	ID=g28181;
OX637536.1_Linnaemya_tessellans_genome_assembly,_chromosome:_5	AUGUSTUS	mRNA	75936946	75937880	0.59	-	.	ID=g28181.t1;Parent=g28181;
OX637536.1_Linnaemya_tessellans_genome_assembly,_chromosome:_5	AUGUSTUS	stop_codon	75936946	75936948	.	-	0	ID=g28181.t1.stop1;Parent=g28181.t1;
OX637536.1_Linnaemya_tessellans_genome_assembly,_chromosome:_5	AUGUSTUS	CDS	75936946	75936953	0.63	-	2	ID=g28181.t1.CDS1;Parent=g28181.t1;
OX637536.1_Linnaemya_tessellans_genome_assembly,_chromosome:_5	AUGUSTUS	exon	75936946	75936953	.	-	.	ID=g28181.t1.exon1;Parent=g28181.t1;
OX637536.1_Linnaemya_tessellans_genome_assembly,_chromosome:_5	AUGUSTUS	intron	75936954	75937051	0.59	-	.	ID=g28181.t1.intron1;Parent=g28181.t1;
OX637536.1_Linnaemya_tessellans_genome_assembly,_chromosome:_5	AUGUSTUS	CDS	75937052	75937880	0.63	-	0	ID=g28181.t1.CDS2;Parent=g28181.t1;
OX637536.1_Linnaemya_tessellans_genome_assembly,_chromosome:_5	AUGUSTUS	exon	75937052	75937880	.	-	.	ID=g28181.t1.exon2;Parent=g28181.t1;
OX637536.1_Linnaemya_tessellans_genome_assembly,_chromosome:_5	AUGUSTUS	start_codon	75937878	75937880	.	-	0	ID=g28181.t1.start1;Parent=g28181.t1;
OX637536.1_Linnaemya_tessellans_genome_assembly,_chromosome:_5	AUGUSTUS	gene	75937207	75937880	.	-	.	ID=g28182;
OX637536.1_Linnaemya_tessellans_genome_assembly,_chromosome:_5	AUGUSTUS	mRNA	75937207	75937880	0.5	-	.	ID=g28182.t1;Parent=g28182;
OX637536.1_Linnaemya_tessellans_genome_assembly,_chromosome:_5	AUGUSTUS	stop_codon	75937207	75937209	.	-	0	ID=g28182.t1.stop1;Parent=g28182.t1;
OX637536.1_Linnaemya_tessellans_genome_assembly,_chromosome:_5	AUGUSTUS	CDS	75937207	75937214	0.5	-	2	ID=g28182.t1.CDS1;Parent=g28182.t1;
OX637536.1_Linnaemya_tessellans_genome_assembly,_chromosome:_5	AUGUSTUS	exon	75937207	75937214	.	-	.	ID=g28182.t1.exon1;Parent=g28182.t1;
OX637536.1_Linnaemya_tessellans_genome_assembly,_chromosome:_5	AUGUSTUS	intron	75937215	75937270	0.5	-	.	ID=g28182.t1.intron1;Parent=g28182.t1;
OX637536.1_Linnaemya_tessellans_genome_assembly,_chromosome:_5	AUGUSTUS	CDS	75937271	75937880	0.51	-	0	ID=g28182.t1.CDS2;Parent=g28182.t1;
OX637536.1_Linnaemya_tessellans_genome_assembly,_chromosome:_5	AUGUSTUS	exon	75937271	75937880	.	-	.	ID=g28182.t1.exon2;Parent=g28182.t1;
OX637536.1_Linnaemya_tessellans_genome_assembly,_chromosome:_5	AUGUSTUS	start_codon	75937878	75937880	.	-	0	ID=g28182.t1.start1;Parent=g28182.t1;
OX637536.1_Linnaemya_tessellans_genome_assembly,_chromosome:_5	AUGUSTUS	gene	75937421	75937880	.	-	.	ID=g28183;
OX637536.1_Linnaemya_tessellans_genome_assembly,_chromosome:_5	AUGUSTUS	mRNA	75937421	75937880	0.29	-	.	ID=g28183.t1;Parent=g28183;
OX637536.1_Linnaemya_tessellans_genome_assembly,_chromosome:_5	AUGUSTUS	stop_codon	75937421	75937423	.	-	0	ID=g28183.t1.stop1;Parent=g28183.t1;
OX637536.1_Linnaemya_tessellans_genome_assembly,_chromosome:_5	AUGUSTUS	CDS	75937421	75937432	0.29	-	0	ID=g28183.t1.CDS1;Parent=g28183.t1;
OX637536.1_Linnaemya_tessellans_genome_assembly,_chromosome:_5	AUGUSTUS	exon	75937421	75937432	.	-	.	ID=g28183.t1.exon1;Parent=g28183.t1;
OX637536.1_Linnaemya_tessellans_genome_assembly,_chromosome:_5	AUGUSTUS	intron	75937433	75937490	0.29	-	.	ID=g28183.t1.intron1;Parent=g28183.t1;
OX637536.1_Linnaemya_tessellans_genome_assembly,_chromosome:_5	AUGUSTUS	CDS	75937491	75937880	0.87	-	0	ID=g28183.t1.CDS2;Parent=g28183.t1;
OX637536.1_Linnaemya_tessellans_genome_assembly,_chromosome:_5	AUGUSTUS	exon	75937491	75937880	.	-	.	ID=g28183.t1.exon2;Parent=g28183.t1;
OX637536.1_Linnaemya_tessellans_genome_assembly,_chromosome:_5	AUGUSTUS	start_codon	75937878	75937880	.	-	0	ID=g28183.t1.start1;Parent=g28183.t1;
OX637536.1_Linnaemya_tessellans_genome_assembly,_chromosome:_5	AUGUSTUS	gene	75941891	75945109	.	-	.	ID=g28184;
OX637536.1_Linnaemya_tessellans_genome_assembly,_chromosome:_5	AUGUSTUS	mRNA	75941891	75945109	1	-	.	ID=g28184.t1;Parent=g28184;
OX637536.1_Linnaemya_tessellans_genome_assembly,_chromosome:_5	AUGUSTUS	stop_codon	75941891	75941893	.	-	0	ID=g28184.t1.stop1;Parent=g28184.t1;
OX637536.1_Linnaemya_tessellans_genome_assembly,_chromosome:_5	AUGUSTUS	CDS	75941891	75945109	1	-	0	ID=g28184.t1.CDS1;Parent=g28184.t1;
OX637536.1_Linnaemya_tessellans_genome_assembly,_chromosome:_5	AUGUSTUS	exon	75941891	75945109	.	-	.	ID=g28184.t1.exon1;Parent=g28184.t1;
OX637536.1_Linnaemya_tessellans_genome_assembly,_chromosome:_5	AUGUSTUS	start_codon	75945107	75945109	.	-	0	ID=g28184.t1.start1;Parent=g28184.t1;
OX637536.1_Linnaemya_tessellans_genome_assembly,_chromosome:_5	AUGUSTUS	gene	75945181	75946563	.	-	.	ID=g28185;
OX637536.1_Linnaemya_tessellans_genome_assembly,_chromosome:_5	AUGUSTUS	mRNA	75945181	75946563	1	-	.	ID=g28185.t1;Parent=g28185;
OX637536.1_Linnaemya_tessellans_genome_assembly,_chromosome:_5	AUGUSTUS	stop_codon	75945181	75945183	.	-	0	ID=g28185.t1.stop1;Parent=g28185.t1;
OX637536.1_Linnaemya_tessellans_genome_assembly,_chromosome:_5	AUGUSTUS	CDS	75945181	75946563	1	-	0	ID=g28185.t1.CDS1;Parent=g28185.t1;
OX637536.1_Linnaemya_tessellans_genome_assembly,_chromosome:_5	AUGUSTUS	exon	75945181	75946563	.	-	.	ID=g28185.t1.exon1;Parent=g28185.t1;
OX637536.1_Linnaemya_tessellans_genome_assembly,_chromosome:_5	AUGUSTUS	start_codon	75946561	75946563	.	-	0	ID=g28185.t1.start1;Parent=g28185.t1;
OX637536.1_Linnaemya_tessellans_genome_assembly,_chromosome:_5	AUGUSTUS	gene	75953134	75965850	.	-	.	ID=g28186;
OX637536.1_Linnaemya_tessellans_genome_assembly,_chromosome:_5	AUGUSTUS	mRNA	75953134	75965850	1	-	.	ID=g28186.t1;Parent=g28186;
OX637536.1_Linnaemya_tessellans_genome_assembly,_chromosome:_5	AUGUSTUS	stop_codon	75953134	75953136	.	-	0	ID=g28186.t1.stop1;Parent=g28186.t1;
OX637536.1_Linnaemya_tessellans_genome_assembly,_chromosome:_5	AUGUSTUS	CDS	75953134	75953238	1	-	0	ID=g28186.t1.CDS1;Parent=g28186.t1;
OX637536.1_Linnaemya_tessellans_genome_assembly,_chromosome:_5	AUGUSTUS	exon	75953134	75953238	.	-	.	ID=g28186.t1.exon1;Parent=g28186.t1;
OX637536.1_Linnaemya_tessellans_genome_assembly,_chromosome:_5	AUGUSTUS	intron	75953239	75953298	1	-	.	ID=g28186.t1.intron1;Parent=g28186.t1;
OX637536.1_Linnaemya_tessellans_genome_assembly,_chromosome:_5	AUGUSTUS	CDS	75953299	75953592	1	-	0	ID=g28186.t1.CDS2;Parent=g28186.t1;
OX637536.1_Linnaemya_tessellans_genome_assembly,_chromosome:_5	AUGUSTUS	exon	75953299	75953592	.	-	.	ID=g28186.t1.exon2;Parent=g28186.t1;
OX637536.1_Linnaemya_tessellans_genome_assembly,_chromosome:_5	AUGUSTUS	intron	75953593	75953651	1	-	.	ID=g28186.t1.intron2;Parent=g28186.t1;
OX637536.1_Linnaemya_tessellans_genome_assembly,_chromosome:_5	AUGUSTUS	CDS	75953652	75953923	1	-	2	ID=g28186.t1.CDS3;Parent=g28186.t1;
OX637536.1_Linnaemya_tessellans_genome_assembly,_chromosome:_5	AUGUSTUS	exon	75953652	75953923	.	-	.	ID=g28186.t1.exon3;Parent=g28186.t1;
OX637536.1_Linnaemya_tessellans_genome_assembly,_chromosome:_5	AUGUSTUS	intron	75953924	75956407	1	-	.	ID=g28186.t1.intron3;Parent=g28186.t1;
OX637536.1_Linnaemya_tessellans_genome_assembly,_chromosome:_5	AUGUSTUS	CDS	75956408	75956792	1	-	0	ID=g28186.t1.CDS4;Parent=g28186.t1;
OX637536.1_Linnaemya_tessellans_genome_assembly,_chromosome:_5	AUGUSTUS	exon	75956408	75956792	.	-	.	ID=g28186.t1.exon4;Parent=g28186.t1;
OX637536.1_Linnaemya_tessellans_genome_assembly,_chromosome:_5	AUGUSTUS	intron	75956793	75956846	1	-	.	ID=g28186.t1.intron4;Parent=g28186.t1;
OX637536.1_Linnaemya_tessellans_genome_assembly,_chromosome:_5	AUGUSTUS	CDS	75956847	75957002	1	-	0	ID=g28186.t1.CDS5;Parent=g28186.t1;
OX637536.1_Linnaemya_tessellans_genome_assembly,_chromosome:_5	AUGUSTUS	exon	75956847	75957002	.	-	.	ID=g28186.t1.exon5;Parent=g28186.t1;
OX637536.1_Linnaemya_tessellans_genome_assembly,_chromosome:_5	AUGUSTUS	intron	75957003	75957071	1	-	.	ID=g28186.t1.intron5;Parent=g28186.t1;
OX637536.1_Linnaemya_tessellans_genome_assembly,_chromosome:_5	AUGUSTUS	CDS	75957072	75958084	1	-	2	ID=g28186.t1.CDS6;Parent=g28186.t1;
OX637536.1_Linnaemya_tessellans_genome_assembly,_chromosome:_5	AUGUSTUS	exon	75957072	75958084	.	-	.	ID=g28186.t1.exon6;Parent=g28186.t1;
OX637536.1_Linnaemya_tessellans_genome_assembly,_chromosome:_5	AUGUSTUS	intron	75958085	75965657	1	-	.	ID=g28186.t1.intron6;Parent=g28186.t1;
OX637536.1_Linnaemya_tessellans_genome_assembly,_chromosome:_5	AUGUSTUS	CDS	75965658	75965850	1	-	0	ID=g28186.t1.CDS7;Parent=g28186.t1;
OX637536.1_Linnaemya_tessellans_genome_assembly,_chromosome:_5	AUGUSTUS	exon	75965658	75965850	.	-	.	ID=g28186.t1.exon7;Parent=g28186.t1;
OX637536.1_Linnaemya_tessellans_genome_assembly,_chromosome:_5	AUGUSTUS	start_codon	75965848	75965850	.	-	0	ID=g28186.t1.start1;Parent=g28186.t1;
OX637536.1_Linnaemya_tessellans_genome_assembly,_chromosome:_5	AUGUSTUS	gene	75972562	75973058	.	+	.	ID=g28187;
OX637536.1_Linnaemya_tessellans_genome_assembly,_chromosome:_5	AUGUSTUS	mRNA	75972562	75973058	0.79	+	.	ID=g28187.t1;Parent=g28187;
OX637536.1_Linnaemya_tessellans_genome_assembly,_chromosome:_5	AUGUSTUS	start_codon	75972562	75972564	.	+	0	ID=g28187.t1.start1;Parent=g28187.t1;
OX637536.1_Linnaemya_tessellans_genome_assembly,_chromosome:_5	AUGUSTUS	CDS	75972562	75972604	0.9	+	0	ID=g28187.t1.CDS1;Parent=g28187.t1;
OX637536.1_Linnaemya_tessellans_genome_assembly,_chromosome:_5	AUGUSTUS	exon	75972562	75972604	.	+	.	ID=g28187.t1.exon1;Parent=g28187.t1;
OX637536.1_Linnaemya_tessellans_genome_assembly,_chromosome:_5	AUGUSTUS	intron	75972605	75972705	0.79	+	.	ID=g28187.t1.intron1;Parent=g28187.t1;
OX637536.1_Linnaemya_tessellans_genome_assembly,_chromosome:_5	AUGUSTUS	CDS	75972706	75973058	0.79	+	2	ID=g28187.t1.CDS2;Parent=g28187.t1;
OX637536.1_Linnaemya_tessellans_genome_assembly,_chromosome:_5	AUGUSTUS	exon	75972706	75973058	.	+	.	ID=g28187.t1.exon2;Parent=g28187.t1;
OX637536.1_Linnaemya_tessellans_genome_assembly,_chromosome:_5	AUGUSTUS	stop_codon	75973056	75973058	.	+	0	ID=g28187.t1.stop1;Parent=g28187.t1;
OX637536.1_Linnaemya_tessellans_genome_assembly,_chromosome:_5	AUGUSTUS	gene	75999871	76001991	.	+	.	ID=g28188;
OX637536.1_Linnaemya_tessellans_genome_assembly,_chromosome:_5	AUGUSTUS	mRNA	75999871	76001991	0.77	+	.	ID=g28188.t1;Parent=g28188;
OX637536.1_Linnaemya_tessellans_genome_assembly,_chromosome:_5	AUGUSTUS	start_codon	75999871	75999873	.	+	0	ID=g28188.t1.start1;Parent=g28188.t1;
OX637536.1_Linnaemya_tessellans_genome_assembly,_chromosome:_5	AUGUSTUS	CDS	75999871	76000029	1	+	0	ID=g28188.t1.CDS1;Parent=g28188.t1;
OX637536.1_Linnaemya_tessellans_genome_assembly,_chromosome:_5	AUGUSTUS	exon	75999871	76000029	.	+	.	ID=g28188.t1.exon1;Parent=g28188.t1;
OX637536.1_Linnaemya_tessellans_genome_assembly,_chromosome:_5	AUGUSTUS	intron	76000030	76000088	1	+	.	ID=g28188.t1.intron1;Parent=g28188.t1;
OX637536.1_Linnaemya_tessellans_genome_assembly,_chromosome:_5	AUGUSTUS	CDS	76000089	76000528	0.98	+	0	ID=g28188.t1.CDS2;Parent=g28188.t1;
OX637536.1_Linnaemya_tessellans_genome_assembly,_chromosome:_5	AUGUSTUS	exon	76000089	76000528	.	+	.	ID=g28188.t1.exon2;Parent=g28188.t1;
OX637536.1_Linnaemya_tessellans_genome_assembly,_chromosome:_5	AUGUSTUS	intron	76000529	76001032	0.77	+	.	ID=g28188.t1.intron2;Parent=g28188.t1;
OX637536.1_Linnaemya_tessellans_genome_assembly,_chromosome:_5	AUGUSTUS	CDS	76001033	76001652	0.99	+	1	ID=g28188.t1.CDS3;Parent=g28188.t1;
OX637536.1_Linnaemya_tessellans_genome_assembly,_chromosome:_5	AUGUSTUS	exon	76001033	76001652	.	+	.	ID=g28188.t1.exon3;Parent=g28188.t1;
OX637536.1_Linnaemya_tessellans_genome_assembly,_chromosome:_5	AUGUSTUS	intron	76001653	76001716	1	+	.	ID=g28188.t1.intron3;Parent=g28188.t1;
OX637536.1_Linnaemya_tessellans_genome_assembly,_chromosome:_5	AUGUSTUS	CDS	76001717	76001991	1	+	2	ID=g28188.t1.CDS4;Parent=g28188.t1;
OX637536.1_Linnaemya_tessellans_genome_assembly,_chromosome:_5	AUGUSTUS	exon	76001717	76001991	.	+	.	ID=g28188.t1.exon4;Parent=g28188.t1;
OX637536.1_Linnaemya_tessellans_genome_assembly,_chromosome:_5	AUGUSTUS	stop_codon	76001989	76001991	.	+	0	ID=g28188.t1.stop1;Parent=g28188.t1;
OX637536.1_Linnaemya_tessellans_genome_assembly,_chromosome:_5	AUGUSTUS	gene	76005704	76009996	.	-	.	ID=g28189;
OX637536.1_Linnaemya_tessellans_genome_assembly,_chromosome:_5	AUGUSTUS	mRNA	76005704	76009996	0.26	-	.	ID=g28189.t1;Parent=g28189;
OX637536.1_Linnaemya_tessellans_genome_assembly,_chromosome:_5	AUGUSTUS	stop_codon	76005704	76005706	.	-	0	ID=g28189.t1.stop1;Parent=g28189.t1;
OX637536.1_Linnaemya_tessellans_genome_assembly,_chromosome:_5	AUGUSTUS	CDS	76005704	76005736	1	-	0	ID=g28189.t1.CDS1;Parent=g28189.t1;
OX637536.1_Linnaemya_tessellans_genome_assembly,_chromosome:_5	AUGUSTUS	exon	76005704	76005736	.	-	.	ID=g28189.t1.exon1;Parent=g28189.t1;
OX637536.1_Linnaemya_tessellans_genome_assembly,_chromosome:_5	AUGUSTUS	intron	76005737	76005814	0.99	-	.	ID=g28189.t1.intron1;Parent=g28189.t1;
OX637536.1_Linnaemya_tessellans_genome_assembly,_chromosome:_5	AUGUSTUS	CDS	76005815	76006075	0.69	-	0	ID=g28189.t1.CDS2;Parent=g28189.t1;
OX637536.1_Linnaemya_tessellans_genome_assembly,_chromosome:_5	AUGUSTUS	exon	76005815	76006075	.	-	.	ID=g28189.t1.exon2;Parent=g28189.t1;
OX637536.1_Linnaemya_tessellans_genome_assembly,_chromosome:_5	AUGUSTUS	intron	76006076	76006630	0.67	-	.	ID=g28189.t1.intron2;Parent=g28189.t1;
OX637536.1_Linnaemya_tessellans_genome_assembly,_chromosome:_5	AUGUSTUS	CDS	76006631	76007321	0.84	-	1	ID=g28189.t1.CDS3;Parent=g28189.t1;
OX637536.1_Linnaemya_tessellans_genome_assembly,_chromosome:_5	AUGUSTUS	exon	76006631	76007321	.	-	.	ID=g28189.t1.exon3;Parent=g28189.t1;
OX637536.1_Linnaemya_tessellans_genome_assembly,_chromosome:_5	AUGUSTUS	intron	76007322	76007915	0.49	-	.	ID=g28189.t1.intron3;Parent=g28189.t1;
OX637536.1_Linnaemya_tessellans_genome_assembly,_chromosome:_5	AUGUSTUS	CDS	76007916	76008209	0.49	-	1	ID=g28189.t1.CDS4;Parent=g28189.t1;
OX637536.1_Linnaemya_tessellans_genome_assembly,_chromosome:_5	AUGUSTUS	exon	76007916	76008209	.	-	.	ID=g28189.t1.exon4;Parent=g28189.t1;
OX637536.1_Linnaemya_tessellans_genome_assembly,_chromosome:_5	AUGUSTUS	intron	76008210	76008752	0.96	-	.	ID=g28189.t1.intron4;Parent=g28189.t1;
OX637536.1_Linnaemya_tessellans_genome_assembly,_chromosome:_5	AUGUSTUS	CDS	76008753	76009996	0.73	-	0	ID=g28189.t1.CDS5;Parent=g28189.t1;
OX637536.1_Linnaemya_tessellans_genome_assembly,_chromosome:_5	AUGUSTUS	exon	76008753	76009996	.	-	.	ID=g28189.t1.exon5;Parent=g28189.t1;
OX637536.1_Linnaemya_tessellans_genome_assembly,_chromosome:_5	AUGUSTUS	start_codon	76009994	76009996	.	-	0	ID=g28189.t1.start1;Parent=g28189.t1;
OX637536.1_Linnaemya_tessellans_genome_assembly,_chromosome:_5	AUGUSTUS	gene	76010535	76015452	.	-	.	ID=g28190;
OX637536.1_Linnaemya_tessellans_genome_assembly,_chromosome:_5	AUGUSTUS	mRNA	76010535	76015452	0.66	-	.	ID=g28190.t1;Parent=g28190;
OX637536.1_Linnaemya_tessellans_genome_assembly,_chromosome:_5	AUGUSTUS	stop_codon	76010535	76010537	.	-	0	ID=g28190.t1.stop1;Parent=g28190.t1;
OX637536.1_Linnaemya_tessellans_genome_assembly,_chromosome:_5	AUGUSTUS	CDS	76010535	76010726	0.73	-	0	ID=g28190.t1.CDS1;Parent=g28190.t1;
OX637536.1_Linnaemya_tessellans_genome_assembly,_chromosome:_5	AUGUSTUS	exon	76010535	76010726	.	-	.	ID=g28190.t1.exon1;Parent=g28190.t1;
OX637536.1_Linnaemya_tessellans_genome_assembly,_chromosome:_5	AUGUSTUS	intron	76010727	76010780	1	-	.	ID=g28190.t1.intron1;Parent=g28190.t1;
OX637536.1_Linnaemya_tessellans_genome_assembly,_chromosome:_5	AUGUSTUS	CDS	76010781	76010930	1	-	0	ID=g28190.t1.CDS2;Parent=g28190.t1;
OX637536.1_Linnaemya_tessellans_genome_assembly,_chromosome:_5	AUGUSTUS	exon	76010781	76010930	.	-	.	ID=g28190.t1.exon2;Parent=g28190.t1;
OX637536.1_Linnaemya_tessellans_genome_assembly,_chromosome:_5	AUGUSTUS	intron	76010931	76011344	1	-	.	ID=g28190.t1.intron2;Parent=g28190.t1;
OX637536.1_Linnaemya_tessellans_genome_assembly,_chromosome:_5	AUGUSTUS	CDS	76011345	76012863	1	-	1	ID=g28190.t1.CDS3;Parent=g28190.t1;
OX637536.1_Linnaemya_tessellans_genome_assembly,_chromosome:_5	AUGUSTUS	exon	76011345	76012863	.	-	.	ID=g28190.t1.exon3;Parent=g28190.t1;
OX637536.1_Linnaemya_tessellans_genome_assembly,_chromosome:_5	AUGUSTUS	intron	76012864	76012925	1	-	.	ID=g28190.t1.intron3;Parent=g28190.t1;
OX637536.1_Linnaemya_tessellans_genome_assembly,_chromosome:_5	AUGUSTUS	CDS	76012926	76013109	0.93	-	2	ID=g28190.t1.CDS4;Parent=g28190.t1;
OX637536.1_Linnaemya_tessellans_genome_assembly,_chromosome:_5	AUGUSTUS	exon	76012926	76013109	.	-	.	ID=g28190.t1.exon4;Parent=g28190.t1;
OX637536.1_Linnaemya_tessellans_genome_assembly,_chromosome:_5	AUGUSTUS	intron	76013110	76014707	0.89	-	.	ID=g28190.t1.intron4;Parent=g28190.t1;
OX637536.1_Linnaemya_tessellans_genome_assembly,_chromosome:_5	AUGUSTUS	CDS	76014708	76015452	0.96	-	0	ID=g28190.t1.CDS5;Parent=g28190.t1;
OX637536.1_Linnaemya_tessellans_genome_assembly,_chromosome:_5	AUGUSTUS	exon	76014708	76015452	.	-	.	ID=g28190.t1.exon5;Parent=g28190.t1;
OX637536.1_Linnaemya_tessellans_genome_assembly,_chromosome:_5	AUGUSTUS	start_codon	76015450	76015452	.	-	0	ID=g28190.t1.start1;Parent=g28190.t1;
OX637536.1_Linnaemya_tessellans_genome_assembly,_chromosome:_5	AUGUSTUS	gene	76020544	76020849	.	-	.	ID=g28191;
OX637536.1_Linnaemya_tessellans_genome_assembly,_chromosome:_5	AUGUSTUS	mRNA	76020544	76020849	0.66	-	.	ID=g28191.t1;Parent=g28191;
OX637536.1_Linnaemya_tessellans_genome_assembly,_chromosome:_5	AUGUSTUS	stop_codon	76020544	76020546	.	-	0	ID=g28191.t1.stop1;Parent=g28191.t1;
OX637536.1_Linnaemya_tessellans_genome_assembly,_chromosome:_5	AUGUSTUS	CDS	76020544	76020849	0.66	-	0	ID=g28191.t1.CDS1;Parent=g28191.t1;
OX637536.1_Linnaemya_tessellans_genome_assembly,_chromosome:_5	AUGUSTUS	exon	76020544	76020849	.	-	.	ID=g28191.t1.exon1;Parent=g28191.t1;
OX637536.1_Linnaemya_tessellans_genome_assembly,_chromosome:_5	AUGUSTUS	start_codon	76020847	76020849	.	-	0	ID=g28191.t1.start1;Parent=g28191.t1;
OX637536.1_Linnaemya_tessellans_genome_assembly,_chromosome:_5	AUGUSTUS	gene	76020955	76021347	.	-	.	ID=g28192;
OX637536.1_Linnaemya_tessellans_genome_assembly,_chromosome:_5	AUGUSTUS	mRNA	76020955	76021347	0.88	-	.	ID=g28192.t1;Parent=g28192;
OX637536.1_Linnaemya_tessellans_genome_assembly,_chromosome:_5	AUGUSTUS	stop_codon	76020955	76020957	.	-	0	ID=g28192.t1.stop1;Parent=g28192.t1;
OX637536.1_Linnaemya_tessellans_genome_assembly,_chromosome:_5	AUGUSTUS	CDS	76020955	76021347	0.88	-	0	ID=g28192.t1.CDS1;Parent=g28192.t1;
OX637536.1_Linnaemya_tessellans_genome_assembly,_chromosome:_5	AUGUSTUS	exon	76020955	76021347	.	-	.	ID=g28192.t1.exon1;Parent=g28192.t1;
OX637536.1_Linnaemya_tessellans_genome_assembly,_chromosome:_5	AUGUSTUS	start_codon	76021345	76021347	.	-	0	ID=g28192.t1.start1;Parent=g28192.t1;
OX637536.1_Linnaemya_tessellans_genome_assembly,_chromosome:_5	AUGUSTUS	gene	76021584	76028147	.	-	.	ID=g28193;
OX637536.1_Linnaemya_tessellans_genome_assembly,_chromosome:_5	AUGUSTUS	mRNA	76021584	76028147	0.32	-	.	ID=g28193.t1;Parent=g28193;
OX637536.1_Linnaemya_tessellans_genome_assembly,_chromosome:_5	AUGUSTUS	stop_codon	76021584	76021586	.	-	0	ID=g28193.t1.stop1;Parent=g28193.t1;
OX637536.1_Linnaemya_tessellans_genome_assembly,_chromosome:_5	AUGUSTUS	CDS	76021584	76021810	0.95	-	2	ID=g28193.t1.CDS1;Parent=g28193.t1;
OX637536.1_Linnaemya_tessellans_genome_assembly,_chromosome:_5	AUGUSTUS	exon	76021584	76021810	.	-	.	ID=g28193.t1.exon1;Parent=g28193.t1;
OX637536.1_Linnaemya_tessellans_genome_assembly,_chromosome:_5	AUGUSTUS	intron	76021811	76021869	1	-	.	ID=g28193.t1.intron1;Parent=g28193.t1;
OX637536.1_Linnaemya_tessellans_genome_assembly,_chromosome:_5	AUGUSTUS	CDS	76021870	76022010	0.33	-	2	ID=g28193.t1.CDS2;Parent=g28193.t1;
OX637536.1_Linnaemya_tessellans_genome_assembly,_chromosome:_5	AUGUSTUS	exon	76021870	76022010	.	-	.	ID=g28193.t1.exon2;Parent=g28193.t1;
OX637536.1_Linnaemya_tessellans_genome_assembly,_chromosome:_5	AUGUSTUS	intron	76022011	76027972	0.33	-	.	ID=g28193.t1.intron2;Parent=g28193.t1;
OX637536.1_Linnaemya_tessellans_genome_assembly,_chromosome:_5	AUGUSTUS	CDS	76027973	76028147	0.8	-	0	ID=g28193.t1.CDS3;Parent=g28193.t1;
OX637536.1_Linnaemya_tessellans_genome_assembly,_chromosome:_5	AUGUSTUS	exon	76027973	76028147	.	-	.	ID=g28193.t1.exon3;Parent=g28193.t1;
OX637536.1_Linnaemya_tessellans_genome_assembly,_chromosome:_5	AUGUSTUS	start_codon	76028145	76028147	.	-	0	ID=g28193.t1.start1;Parent=g28193.t1;
OX637536.1_Linnaemya_tessellans_genome_assembly,_chromosome:_5	AUGUSTUS	gene	76036389	76054004	.	+	.	ID=g28194;
OX637536.1_Linnaemya_tessellans_genome_assembly,_chromosome:_5	AUGUSTUS	mRNA	76036389	76054004	0.34	+	.	ID=g28194.t1;Parent=g28194;
OX637536.1_Linnaemya_tessellans_genome_assembly,_chromosome:_5	AUGUSTUS	start_codon	76036389	76036391	.	+	0	ID=g28194.t1.start1;Parent=g28194.t1;
OX637536.1_Linnaemya_tessellans_genome_assembly,_chromosome:_5	AUGUSTUS	CDS	76036389	76036747	0.36	+	0	ID=g28194.t1.CDS1;Parent=g28194.t1;
OX637536.1_Linnaemya_tessellans_genome_assembly,_chromosome:_5	AUGUSTUS	exon	76036389	76036747	.	+	.	ID=g28194.t1.exon1;Parent=g28194.t1;
OX637536.1_Linnaemya_tessellans_genome_assembly,_chromosome:_5	AUGUSTUS	intron	76036748	76053456	0.35	+	.	ID=g28194.t1.intron1;Parent=g28194.t1;
OX637536.1_Linnaemya_tessellans_genome_assembly,_chromosome:_5	AUGUSTUS	CDS	76053457	76053655	0.91	+	1	ID=g28194.t1.CDS2;Parent=g28194.t1;
OX637536.1_Linnaemya_tessellans_genome_assembly,_chromosome:_5	AUGUSTUS	exon	76053457	76053655	.	+	.	ID=g28194.t1.exon2;Parent=g28194.t1;
OX637536.1_Linnaemya_tessellans_genome_assembly,_chromosome:_5	AUGUSTUS	intron	76053656	76053722	0.99	+	.	ID=g28194.t1.intron2;Parent=g28194.t1;
OX637536.1_Linnaemya_tessellans_genome_assembly,_chromosome:_5	AUGUSTUS	CDS	76053723	76054004	0.99	+	0	ID=g28194.t1.CDS3;Parent=g28194.t1;
OX637536.1_Linnaemya_tessellans_genome_assembly,_chromosome:_5	AUGUSTUS	exon	76053723	76054004	.	+	.	ID=g28194.t1.exon3;Parent=g28194.t1;
OX637536.1_Linnaemya_tessellans_genome_assembly,_chromosome:_5	AUGUSTUS	stop_codon	76054002	76054004	.	+	0	ID=g28194.t1.stop1;Parent=g28194.t1;
OX637536.1_Linnaemya_tessellans_genome_assembly,_chromosome:_5	AUGUSTUS	gene	76055422	76056468	.	+	.	ID=g28195;
OX637536.1_Linnaemya_tessellans_genome_assembly,_chromosome:_5	AUGUSTUS	mRNA	76055422	76056468	1	+	.	ID=g28195.t1;Parent=g28195;
OX637536.1_Linnaemya_tessellans_genome_assembly,_chromosome:_5	AUGUSTUS	start_codon	76055422	76055424	.	+	0	ID=g28195.t1.start1;Parent=g28195.t1;
OX637536.1_Linnaemya_tessellans_genome_assembly,_chromosome:_5	AUGUSTUS	CDS	76055422	76056217	1	+	0	ID=g28195.t1.CDS1;Parent=g28195.t1;
OX637536.1_Linnaemya_tessellans_genome_assembly,_chromosome:_5	AUGUSTUS	exon	76055422	76056217	.	+	.	ID=g28195.t1.exon1;Parent=g28195.t1;
OX637536.1_Linnaemya_tessellans_genome_assembly,_chromosome:_5	AUGUSTUS	intron	76056218	76056295	1	+	.	ID=g28195.t1.intron1;Parent=g28195.t1;
OX637536.1_Linnaemya_tessellans_genome_assembly,_chromosome:_5	AUGUSTUS	CDS	76056296	76056468	1	+	2	ID=g28195.t1.CDS2;Parent=g28195.t1;
OX637536.1_Linnaemya_tessellans_genome_assembly,_chromosome:_5	AUGUSTUS	exon	76056296	76056468	.	+	.	ID=g28195.t1.exon2;Parent=g28195.t1;
OX637536.1_Linnaemya_tessellans_genome_assembly,_chromosome:_5	AUGUSTUS	stop_codon	76056466	76056468	.	+	0	ID=g28195.t1.stop1;Parent=g28195.t1;
OX637536.1_Linnaemya_tessellans_genome_assembly,_chromosome:_5	AUGUSTUS	gene	76060185	76060508	.	+	.	ID=g28196;
OX637536.1_Linnaemya_tessellans_genome_assembly,_chromosome:_5	AUGUSTUS	mRNA	76060185	76060508	1	+	.	ID=g28196.t1;Parent=g28196;
OX637536.1_Linnaemya_tessellans_genome_assembly,_chromosome:_5	AUGUSTUS	start_codon	76060185	76060187	.	+	0	ID=g28196.t1.start1;Parent=g28196.t1;
OX637536.1_Linnaemya_tessellans_genome_assembly,_chromosome:_5	AUGUSTUS	CDS	76060185	76060508	1	+	0	ID=g28196.t1.CDS1;Parent=g28196.t1;
OX637536.1_Linnaemya_tessellans_genome_assembly,_chromosome:_5	AUGUSTUS	exon	76060185	76060508	.	+	.	ID=g28196.t1.exon1;Parent=g28196.t1;
OX637536.1_Linnaemya_tessellans_genome_assembly,_chromosome:_5	AUGUSTUS	stop_codon	76060506	76060508	.	+	0	ID=g28196.t1.stop1;Parent=g28196.t1;
OX637536.1_Linnaemya_tessellans_genome_assembly,_chromosome:_5	AUGUSTUS	gene	76060695	76061000	.	+	.	ID=g28197;
OX637536.1_Linnaemya_tessellans_genome_assembly,_chromosome:_5	AUGUSTUS	mRNA	76060695	76061000	1	+	.	ID=g28197.t1;Parent=g28197;
OX637536.1_Linnaemya_tessellans_genome_assembly,_chromosome:_5	AUGUSTUS	start_codon	76060695	76060697	.	+	0	ID=g28197.t1.start1;Parent=g28197.t1;
OX637536.1_Linnaemya_tessellans_genome_assembly,_chromosome:_5	AUGUSTUS	CDS	76060695	76061000	1	+	0	ID=g28197.t1.CDS1;Parent=g28197.t1;
OX637536.1_Linnaemya_tessellans_genome_assembly,_chromosome:_5	AUGUSTUS	exon	76060695	76061000	.	+	.	ID=g28197.t1.exon1;Parent=g28197.t1;
OX637536.1_Linnaemya_tessellans_genome_assembly,_chromosome:_5	AUGUSTUS	stop_codon	76060998	76061000	.	+	0	ID=g28197.t1.stop1;Parent=g28197.t1;
OX637536.1_Linnaemya_tessellans_genome_assembly,_chromosome:_5	AUGUSTUS	gene	76062066	76062321	.	-	.	ID=g28198;
OX637536.1_Linnaemya_tessellans_genome_assembly,_chromosome:_5	AUGUSTUS	mRNA	76062066	76062321	1	-	.	ID=g28198.t1;Parent=g28198;
OX637536.1_Linnaemya_tessellans_genome_assembly,_chromosome:_5	AUGUSTUS	stop_codon	76062066	76062068	.	-	0	ID=g28198.t1.stop1;Parent=g28198.t1;
OX637536.1_Linnaemya_tessellans_genome_assembly,_chromosome:_5	AUGUSTUS	CDS	76062066	76062235	1	-	2	ID=g28198.t1.CDS1;Parent=g28198.t1;
OX637536.1_Linnaemya_tessellans_genome_assembly,_chromosome:_5	AUGUSTUS	exon	76062066	76062235	.	-	.	ID=g28198.t1.exon1;Parent=g28198.t1;
OX637536.1_Linnaemya_tessellans_genome_assembly,_chromosome:_5	AUGUSTUS	intron	76062236	76062290	1	-	.	ID=g28198.t1.intron1;Parent=g28198.t1;
OX637536.1_Linnaemya_tessellans_genome_assembly,_chromosome:_5	AUGUSTUS	CDS	76062291	76062321	1	-	0	ID=g28198.t1.CDS2;Parent=g28198.t1;
OX637536.1_Linnaemya_tessellans_genome_assembly,_chromosome:_5	AUGUSTUS	exon	76062291	76062321	.	-	.	ID=g28198.t1.exon2;Parent=g28198.t1;
OX637536.1_Linnaemya_tessellans_genome_assembly,_chromosome:_5	AUGUSTUS	start_codon	76062319	76062321	.	-	0	ID=g28198.t1.start1;Parent=g28198.t1;
OX637536.1_Linnaemya_tessellans_genome_assembly,_chromosome:_5	AUGUSTUS	gene	76062426	76064162	.	-	.	ID=g28199;
OX637536.1_Linnaemya_tessellans_genome_assembly,_chromosome:_5	AUGUSTUS	mRNA	76062426	76064162	0.81	-	.	ID=g28199.t1;Parent=g28199;
OX637536.1_Linnaemya_tessellans_genome_assembly,_chromosome:_5	AUGUSTUS	stop_codon	76062426	76062428	.	-	0	ID=g28199.t1.stop1;Parent=g28199.t1;
OX637536.1_Linnaemya_tessellans_genome_assembly,_chromosome:_5	AUGUSTUS	CDS	76062426	76062658	1	-	2	ID=g28199.t1.CDS1;Parent=g28199.t1;
OX637536.1_Linnaemya_tessellans_genome_assembly,_chromosome:_5	AUGUSTUS	exon	76062426	76062658	.	-	.	ID=g28199.t1.exon1;Parent=g28199.t1;
OX637536.1_Linnaemya_tessellans_genome_assembly,_chromosome:_5	AUGUSTUS	intron	76062659	76062712	1	-	.	ID=g28199.t1.intron1;Parent=g28199.t1;
OX637536.1_Linnaemya_tessellans_genome_assembly,_chromosome:_5	AUGUSTUS	CDS	76062713	76063010	1	-	0	ID=g28199.t1.CDS2;Parent=g28199.t1;
OX637536.1_Linnaemya_tessellans_genome_assembly,_chromosome:_5	AUGUSTUS	exon	76062713	76063010	.	-	.	ID=g28199.t1.exon2;Parent=g28199.t1;
OX637536.1_Linnaemya_tessellans_genome_assembly,_chromosome:_5	AUGUSTUS	intron	76063011	76063207	1	-	.	ID=g28199.t1.intron2;Parent=g28199.t1;
OX637536.1_Linnaemya_tessellans_genome_assembly,_chromosome:_5	AUGUSTUS	CDS	76063208	76063289	0.82	-	1	ID=g28199.t1.CDS3;Parent=g28199.t1;
OX637536.1_Linnaemya_tessellans_genome_assembly,_chromosome:_5	AUGUSTUS	exon	76063208	76063289	.	-	.	ID=g28199.t1.exon3;Parent=g28199.t1;
OX637536.1_Linnaemya_tessellans_genome_assembly,_chromosome:_5	AUGUSTUS	intron	76063290	76063892	0.81	-	.	ID=g28199.t1.intron3;Parent=g28199.t1;
OX637536.1_Linnaemya_tessellans_genome_assembly,_chromosome:_5	AUGUSTUS	CDS	76063893	76063918	0.82	-	0	ID=g28199.t1.CDS4;Parent=g28199.t1;
OX637536.1_Linnaemya_tessellans_genome_assembly,_chromosome:_5	AUGUSTUS	exon	76063893	76063918	.	-	.	ID=g28199.t1.exon4;Parent=g28199.t1;
OX637536.1_Linnaemya_tessellans_genome_assembly,_chromosome:_5	AUGUSTUS	intron	76063919	76063976	1	-	.	ID=g28199.t1.intron4;Parent=g28199.t1;
OX637536.1_Linnaemya_tessellans_genome_assembly,_chromosome:_5	AUGUSTUS	CDS	76063977	76064162	1	-	0	ID=g28199.t1.CDS5;Parent=g28199.t1;
OX637536.1_Linnaemya_tessellans_genome_assembly,_chromosome:_5	AUGUSTUS	exon	76063977	76064162	.	-	.	ID=g28199.t1.exon5;Parent=g28199.t1;
OX637536.1_Linnaemya_tessellans_genome_assembly,_chromosome:_5	AUGUSTUS	start_codon	76064160	76064162	.	-	0	ID=g28199.t1.start1;Parent=g28199.t1;
OX637536.1_Linnaemya_tessellans_genome_assembly,_chromosome:_5	AUGUSTUS	gene	76063421	76063711	.	-	.	ID=g28200;
OX637536.1_Linnaemya_tessellans_genome_assembly,_chromosome:_5	AUGUSTUS	mRNA	76063421	76063711	0.9	-	.	ID=g28200.t1;Parent=g28200;
OX637536.1_Linnaemya_tessellans_genome_assembly,_chromosome:_5	AUGUSTUS	stop_codon	76063421	76063423	.	-	0	ID=g28200.t1.stop1;Parent=g28200.t1;
OX637536.1_Linnaemya_tessellans_genome_assembly,_chromosome:_5	AUGUSTUS	CDS	76063421	76063711	0.9	-	0	ID=g28200.t1.CDS1;Parent=g28200.t1;
OX637536.1_Linnaemya_tessellans_genome_assembly,_chromosome:_5	AUGUSTUS	exon	76063421	76063711	.	-	.	ID=g28200.t1.exon1;Parent=g28200.t1;
OX637536.1_Linnaemya_tessellans_genome_assembly,_chromosome:_5	AUGUSTUS	start_codon	76063709	76063711	.	-	0	ID=g28200.t1.start1;Parent=g28200.t1;
OX637536.1_Linnaemya_tessellans_genome_assembly,_chromosome:_5	AUGUSTUS	gene	76072908	76073665	.	-	.	ID=g28201;
OX637536.1_Linnaemya_tessellans_genome_assembly,_chromosome:_5	AUGUSTUS	mRNA	76072908	76073665	0.95	-	.	ID=g28201.t1;Parent=g28201;
OX637536.1_Linnaemya_tessellans_genome_assembly,_chromosome:_5	AUGUSTUS	stop_codon	76072908	76072910	.	-	0	ID=g28201.t1.stop1;Parent=g28201.t1;
OX637536.1_Linnaemya_tessellans_genome_assembly,_chromosome:_5	AUGUSTUS	CDS	76072908	76073036	1	-	0	ID=g28201.t1.CDS1;Parent=g28201.t1;
OX637536.1_Linnaemya_tessellans_genome_assembly,_chromosome:_5	AUGUSTUS	exon	76072908	76073036	.	-	.	ID=g28201.t1.exon1;Parent=g28201.t1;
OX637536.1_Linnaemya_tessellans_genome_assembly,_chromosome:_5	AUGUSTUS	intron	76073037	76073113	1	-	.	ID=g28201.t1.intron1;Parent=g28201.t1;
OX637536.1_Linnaemya_tessellans_genome_assembly,_chromosome:_5	AUGUSTUS	CDS	76073114	76073229	1	-	2	ID=g28201.t1.CDS2;Parent=g28201.t1;
OX637536.1_Linnaemya_tessellans_genome_assembly,_chromosome:_5	AUGUSTUS	exon	76073114	76073229	.	-	.	ID=g28201.t1.exon2;Parent=g28201.t1;
OX637536.1_Linnaemya_tessellans_genome_assembly,_chromosome:_5	AUGUSTUS	intron	76073230	76073305	1	-	.	ID=g28201.t1.intron2;Parent=g28201.t1;
OX637536.1_Linnaemya_tessellans_genome_assembly,_chromosome:_5	AUGUSTUS	CDS	76073306	76073436	1	-	1	ID=g28201.t1.CDS3;Parent=g28201.t1;
OX637536.1_Linnaemya_tessellans_genome_assembly,_chromosome:_5	AUGUSTUS	exon	76073306	76073436	.	-	.	ID=g28201.t1.exon3;Parent=g28201.t1;
OX637536.1_Linnaemya_tessellans_genome_assembly,_chromosome:_5	AUGUSTUS	intron	76073437	76073639	1	-	.	ID=g28201.t1.intron3;Parent=g28201.t1;
OX637536.1_Linnaemya_tessellans_genome_assembly,_chromosome:_5	AUGUSTUS	CDS	76073640	76073665	0.95	-	0	ID=g28201.t1.CDS4;Parent=g28201.t1;
OX637536.1_Linnaemya_tessellans_genome_assembly,_chromosome:_5	AUGUSTUS	exon	76073640	76073665	.	-	.	ID=g28201.t1.exon4;Parent=g28201.t1;
OX637536.1_Linnaemya_tessellans_genome_assembly,_chromosome:_5	AUGUSTUS	start_codon	76073663	76073665	.	-	0	ID=g28201.t1.start1;Parent=g28201.t1;
OX637536.1_Linnaemya_tessellans_genome_assembly,_chromosome:_5	AUGUSTUS	gene	76084075	76089198	.	-	.	ID=g28202;
OX637536.1_Linnaemya_tessellans_genome_assembly,_chromosome:_5	AUGUSTUS	mRNA	76084075	76089198	0.17	-	.	ID=g28202.t1;Parent=g28202;
OX637536.1_Linnaemya_tessellans_genome_assembly,_chromosome:_5	AUGUSTUS	stop_codon	76084075	76084077	.	-	0	ID=g28202.t1.stop1;Parent=g28202.t1;
OX637536.1_Linnaemya_tessellans_genome_assembly,_chromosome:_5	AUGUSTUS	CDS	76084075	76084228	0.74	-	1	ID=g28202.t1.CDS1;Parent=g28202.t1;
OX637536.1_Linnaemya_tessellans_genome_assembly,_chromosome:_5	AUGUSTUS	exon	76084075	76084228	.	-	.	ID=g28202.t1.exon1;Parent=g28202.t1;
OX637536.1_Linnaemya_tessellans_genome_assembly,_chromosome:_5	AUGUSTUS	intron	76084229	76085140	0.74	-	.	ID=g28202.t1.intron1;Parent=g28202.t1;
OX637536.1_Linnaemya_tessellans_genome_assembly,_chromosome:_5	AUGUSTUS	CDS	76085141	76086473	0.17	-	2	ID=g28202.t1.CDS2;Parent=g28202.t1;
OX637536.1_Linnaemya_tessellans_genome_assembly,_chromosome:_5	AUGUSTUS	exon	76085141	76086473	.	-	.	ID=g28202.t1.exon2;Parent=g28202.t1;
OX637536.1_Linnaemya_tessellans_genome_assembly,_chromosome:_5	AUGUSTUS	intron	76086474	76087268	0.24	-	.	ID=g28202.t1.intron2;Parent=g28202.t1;
OX637536.1_Linnaemya_tessellans_genome_assembly,_chromosome:_5	AUGUSTUS	CDS	76087269	76089198	0.97	-	0	ID=g28202.t1.CDS3;Parent=g28202.t1;
OX637536.1_Linnaemya_tessellans_genome_assembly,_chromosome:_5	AUGUSTUS	exon	76087269	76089198	.	-	.	ID=g28202.t1.exon3;Parent=g28202.t1;
OX637536.1_Linnaemya_tessellans_genome_assembly,_chromosome:_5	AUGUSTUS	start_codon	76089196	76089198	.	-	0	ID=g28202.t1.start1;Parent=g28202.t1;
OX637536.1_Linnaemya_tessellans_genome_assembly,_chromosome:_5	AUGUSTUS	gene	76107126	76110198	.	+	.	ID=g28203;
OX637536.1_Linnaemya_tessellans_genome_assembly,_chromosome:_5	AUGUSTUS	mRNA	76107126	76110198	0.23	+	.	ID=g28203.t1;Parent=g28203;
OX637536.1_Linnaemya_tessellans_genome_assembly,_chromosome:_5	AUGUSTUS	start_codon	76107126	76107128	.	+	0	ID=g28203.t1.start1;Parent=g28203.t1;
OX637536.1_Linnaemya_tessellans_genome_assembly,_chromosome:_5	AUGUSTUS	CDS	76107126	76107654	0.65	+	0	ID=g28203.t1.CDS1;Parent=g28203.t1;
OX637536.1_Linnaemya_tessellans_genome_assembly,_chromosome:_5	AUGUSTUS	exon	76107126	76107654	.	+	.	ID=g28203.t1.exon1;Parent=g28203.t1;
OX637536.1_Linnaemya_tessellans_genome_assembly,_chromosome:_5	AUGUSTUS	intron	76107655	76108001	0.29	+	.	ID=g28203.t1.intron1;Parent=g28203.t1;
OX637536.1_Linnaemya_tessellans_genome_assembly,_chromosome:_5	AUGUSTUS	CDS	76108002	76108123	0.24	+	2	ID=g28203.t1.CDS2;Parent=g28203.t1;
OX637536.1_Linnaemya_tessellans_genome_assembly,_chromosome:_5	AUGUSTUS	exon	76108002	76108123	.	+	.	ID=g28203.t1.exon2;Parent=g28203.t1;
OX637536.1_Linnaemya_tessellans_genome_assembly,_chromosome:_5	AUGUSTUS	intron	76108124	76109817	0.49	+	.	ID=g28203.t1.intron2;Parent=g28203.t1;
OX637536.1_Linnaemya_tessellans_genome_assembly,_chromosome:_5	AUGUSTUS	CDS	76109818	76110198	0.86	+	0	ID=g28203.t1.CDS3;Parent=g28203.t1;
OX637536.1_Linnaemya_tessellans_genome_assembly,_chromosome:_5	AUGUSTUS	exon	76109818	76110198	.	+	.	ID=g28203.t1.exon3;Parent=g28203.t1;
OX637536.1_Linnaemya_tessellans_genome_assembly,_chromosome:_5	AUGUSTUS	stop_codon	76110196	76110198	.	+	0	ID=g28203.t1.stop1;Parent=g28203.t1;
OX637536.1_Linnaemya_tessellans_genome_assembly,_chromosome:_5	AUGUSTUS	gene	76111962	76112264	.	-	.	ID=g28204;
OX637536.1_Linnaemya_tessellans_genome_assembly,_chromosome:_5	AUGUSTUS	mRNA	76111962	76112264	0.83	-	.	ID=g28204.t1;Parent=g28204;
OX637536.1_Linnaemya_tessellans_genome_assembly,_chromosome:_5	AUGUSTUS	stop_codon	76111962	76111964	.	-	0	ID=g28204.t1.stop1;Parent=g28204.t1;
OX637536.1_Linnaemya_tessellans_genome_assembly,_chromosome:_5	AUGUSTUS	CDS	76111962	76112264	0.83	-	0	ID=g28204.t1.CDS1;Parent=g28204.t1;
OX637536.1_Linnaemya_tessellans_genome_assembly,_chromosome:_5	AUGUSTUS	exon	76111962	76112264	.	-	.	ID=g28204.t1.exon1;Parent=g28204.t1;
OX637536.1_Linnaemya_tessellans_genome_assembly,_chromosome:_5	AUGUSTUS	start_codon	76112262	76112264	.	-	0	ID=g28204.t1.start1;Parent=g28204.t1;
OX637536.1_Linnaemya_tessellans_genome_assembly,_chromosome:_5	AUGUSTUS	gene	76114364	76117415	.	+	.	ID=g28205;
OX637536.1_Linnaemya_tessellans_genome_assembly,_chromosome:_5	AUGUSTUS	mRNA	76114364	76117415	0.21	+	.	ID=g28205.t1;Parent=g28205;
OX637536.1_Linnaemya_tessellans_genome_assembly,_chromosome:_5	AUGUSTUS	start_codon	76114364	76114366	.	+	0	ID=g28205.t1.start1;Parent=g28205.t1;
OX637536.1_Linnaemya_tessellans_genome_assembly,_chromosome:_5	AUGUSTUS	CDS	76114364	76114424	0.4	+	0	ID=g28205.t1.CDS1;Parent=g28205.t1;
OX637536.1_Linnaemya_tessellans_genome_assembly,_chromosome:_5	AUGUSTUS	exon	76114364	76114424	.	+	.	ID=g28205.t1.exon1;Parent=g28205.t1;
OX637536.1_Linnaemya_tessellans_genome_assembly,_chromosome:_5	AUGUSTUS	intron	76114425	76117035	0.43	+	.	ID=g28205.t1.intron1;Parent=g28205.t1;
OX637536.1_Linnaemya_tessellans_genome_assembly,_chromosome:_5	AUGUSTUS	CDS	76117036	76117220	0.43	+	2	ID=g28205.t1.CDS2;Parent=g28205.t1;
OX637536.1_Linnaemya_tessellans_genome_assembly,_chromosome:_5	AUGUSTUS	exon	76117036	76117220	.	+	.	ID=g28205.t1.exon2;Parent=g28205.t1;
OX637536.1_Linnaemya_tessellans_genome_assembly,_chromosome:_5	AUGUSTUS	intron	76117221	76117283	1	+	.	ID=g28205.t1.intron2;Parent=g28205.t1;
OX637536.1_Linnaemya_tessellans_genome_assembly,_chromosome:_5	AUGUSTUS	CDS	76117284	76117415	1	+	0	ID=g28205.t1.CDS3;Parent=g28205.t1;
OX637536.1_Linnaemya_tessellans_genome_assembly,_chromosome:_5	AUGUSTUS	exon	76117284	76117415	.	+	.	ID=g28205.t1.exon3;Parent=g28205.t1;
OX637536.1_Linnaemya_tessellans_genome_assembly,_chromosome:_5	AUGUSTUS	stop_codon	76117413	76117415	.	+	0	ID=g28205.t1.stop1;Parent=g28205.t1;
OX637536.1_Linnaemya_tessellans_genome_assembly,_chromosome:_5	AUGUSTUS	gene	76117458	76118192	.	+	.	ID=g28206;
OX637536.1_Linnaemya_tessellans_genome_assembly,_chromosome:_5	AUGUSTUS	mRNA	76117458	76118192	1	+	.	ID=g28206.t1;Parent=g28206;
OX637536.1_Linnaemya_tessellans_genome_assembly,_chromosome:_5	AUGUSTUS	start_codon	76117458	76117460	.	+	0	ID=g28206.t1.start1;Parent=g28206.t1;
OX637536.1_Linnaemya_tessellans_genome_assembly,_chromosome:_5	AUGUSTUS	CDS	76117458	76117593	1	+	0	ID=g28206.t1.CDS1;Parent=g28206.t1;
OX637536.1_Linnaemya_tessellans_genome_assembly,_chromosome:_5	AUGUSTUS	exon	76117458	76117593	.	+	.	ID=g28206.t1.exon1;Parent=g28206.t1;
OX637536.1_Linnaemya_tessellans_genome_assembly,_chromosome:_5	AUGUSTUS	intron	76117594	76117677	1	+	.	ID=g28206.t1.intron1;Parent=g28206.t1;
OX637536.1_Linnaemya_tessellans_genome_assembly,_chromosome:_5	AUGUSTUS	CDS	76117678	76118192	1	+	2	ID=g28206.t1.CDS2;Parent=g28206.t1;
OX637536.1_Linnaemya_tessellans_genome_assembly,_chromosome:_5	AUGUSTUS	exon	76117678	76118192	.	+	.	ID=g28206.t1.exon2;Parent=g28206.t1;
OX637536.1_Linnaemya_tessellans_genome_assembly,_chromosome:_5	AUGUSTUS	stop_codon	76118190	76118192	.	+	0	ID=g28206.t1.stop1;Parent=g28206.t1;
OX637536.1_Linnaemya_tessellans_genome_assembly,_chromosome:_5	AUGUSTUS	gene	76164742	76165311	.	-	.	ID=g28207;
OX637536.1_Linnaemya_tessellans_genome_assembly,_chromosome:_5	AUGUSTUS	mRNA	76164742	76165311	0.95	-	.	ID=g28207.t1;Parent=g28207;
OX637536.1_Linnaemya_tessellans_genome_assembly,_chromosome:_5	AUGUSTUS	stop_codon	76164742	76164744	.	-	0	ID=g28207.t1.stop1;Parent=g28207.t1;
OX637536.1_Linnaemya_tessellans_genome_assembly,_chromosome:_5	AUGUSTUS	CDS	76164742	76165311	0.95	-	0	ID=g28207.t1.CDS1;Parent=g28207.t1;
OX637536.1_Linnaemya_tessellans_genome_assembly,_chromosome:_5	AUGUSTUS	exon	76164742	76165311	.	-	.	ID=g28207.t1.exon1;Parent=g28207.t1;
OX637536.1_Linnaemya_tessellans_genome_assembly,_chromosome:_5	AUGUSTUS	start_codon	76165309	76165311	.	-	0	ID=g28207.t1.start1;Parent=g28207.t1;
OX637536.1_Linnaemya_tessellans_genome_assembly,_chromosome:_5	AUGUSTUS	gene	76185715	76186423	.	-	.	ID=g28208;
OX637536.1_Linnaemya_tessellans_genome_assembly,_chromosome:_5	AUGUSTUS	mRNA	76185715	76186423	1	-	.	ID=g28208.t1;Parent=g28208;
OX637536.1_Linnaemya_tessellans_genome_assembly,_chromosome:_5	AUGUSTUS	stop_codon	76185715	76185717	.	-	0	ID=g28208.t1.stop1;Parent=g28208.t1;
OX637536.1_Linnaemya_tessellans_genome_assembly,_chromosome:_5	AUGUSTUS	CDS	76185715	76185731	1	-	2	ID=g28208.t1.CDS1;Parent=g28208.t1;
OX637536.1_Linnaemya_tessellans_genome_assembly,_chromosome:_5	AUGUSTUS	exon	76185715	76185731	.	-	.	ID=g28208.t1.exon1;Parent=g28208.t1;
OX637536.1_Linnaemya_tessellans_genome_assembly,_chromosome:_5	AUGUSTUS	intron	76185732	76185810	1	-	.	ID=g28208.t1.intron1;Parent=g28208.t1;
OX637536.1_Linnaemya_tessellans_genome_assembly,_chromosome:_5	AUGUSTUS	CDS	76185811	76186213	1	-	0	ID=g28208.t1.CDS2;Parent=g28208.t1;
OX637536.1_Linnaemya_tessellans_genome_assembly,_chromosome:_5	AUGUSTUS	exon	76185811	76186213	.	-	.	ID=g28208.t1.exon2;Parent=g28208.t1;
OX637536.1_Linnaemya_tessellans_genome_assembly,_chromosome:_5	AUGUSTUS	intron	76186214	76186303	1	-	.	ID=g28208.t1.intron2;Parent=g28208.t1;
OX637536.1_Linnaemya_tessellans_genome_assembly,_chromosome:_5	AUGUSTUS	CDS	76186304	76186423	1	-	0	ID=g28208.t1.CDS3;Parent=g28208.t1;
OX637536.1_Linnaemya_tessellans_genome_assembly,_chromosome:_5	AUGUSTUS	exon	76186304	76186423	.	-	.	ID=g28208.t1.exon3;Parent=g28208.t1;
OX637536.1_Linnaemya_tessellans_genome_assembly,_chromosome:_5	AUGUSTUS	start_codon	76186421	76186423	.	-	0	ID=g28208.t1.start1;Parent=g28208.t1;
OX637536.1_Linnaemya_tessellans_genome_assembly,_chromosome:_5	AUGUSTUS	gene	76190854	76191489	.	-	.	ID=g28209;
OX637536.1_Linnaemya_tessellans_genome_assembly,_chromosome:_5	AUGUSTUS	mRNA	76190854	76191489	1	-	.	ID=g28209.t1;Parent=g28209;
OX637536.1_Linnaemya_tessellans_genome_assembly,_chromosome:_5	AUGUSTUS	stop_codon	76190854	76190856	.	-	0	ID=g28209.t1.stop1;Parent=g28209.t1;
OX637536.1_Linnaemya_tessellans_genome_assembly,_chromosome:_5	AUGUSTUS	CDS	76190854	76191489	1	-	0	ID=g28209.t1.CDS1;Parent=g28209.t1;
OX637536.1_Linnaemya_tessellans_genome_assembly,_chromosome:_5	AUGUSTUS	exon	76190854	76191489	.	-	.	ID=g28209.t1.exon1;Parent=g28209.t1;
OX637536.1_Linnaemya_tessellans_genome_assembly,_chromosome:_5	AUGUSTUS	start_codon	76191487	76191489	.	-	0	ID=g28209.t1.start1;Parent=g28209.t1;
OX637536.1_Linnaemya_tessellans_genome_assembly,_chromosome:_5	AUGUSTUS	gene	76200576	76201601	.	-	.	ID=g28210;
OX637536.1_Linnaemya_tessellans_genome_assembly,_chromosome:_5	AUGUSTUS	mRNA	76200576	76201601	0.73	-	.	ID=g28210.t1;Parent=g28210;
OX637536.1_Linnaemya_tessellans_genome_assembly,_chromosome:_5	AUGUSTUS	stop_codon	76200576	76200578	.	-	0	ID=g28210.t1.stop1;Parent=g28210.t1;
OX637536.1_Linnaemya_tessellans_genome_assembly,_chromosome:_5	AUGUSTUS	CDS	76200576	76201601	0.73	-	0	ID=g28210.t1.CDS1;Parent=g28210.t1;
OX637536.1_Linnaemya_tessellans_genome_assembly,_chromosome:_5	AUGUSTUS	exon	76200576	76201601	.	-	.	ID=g28210.t1.exon1;Parent=g28210.t1;
OX637536.1_Linnaemya_tessellans_genome_assembly,_chromosome:_5	AUGUSTUS	start_codon	76201599	76201601	.	-	0	ID=g28210.t1.start1;Parent=g28210.t1;
OX637536.1_Linnaemya_tessellans_genome_assembly,_chromosome:_5	AUGUSTUS	gene	76201905	76203388	.	-	.	ID=g28211;
OX637536.1_Linnaemya_tessellans_genome_assembly,_chromosome:_5	AUGUSTUS	mRNA	76202657	76203388	1	-	.	ID=g28211.t1;Parent=g28211;
OX637536.1_Linnaemya_tessellans_genome_assembly,_chromosome:_5	AUGUSTUS	stop_codon	76202657	76202659	.	-	0	ID=g28211.t1.stop1;Parent=g28211.t1;
OX637536.1_Linnaemya_tessellans_genome_assembly,_chromosome:_5	AUGUSTUS	CDS	76202657	76203388	1	-	0	ID=g28211.t1.CDS1;Parent=g28211.t1;
OX637536.1_Linnaemya_tessellans_genome_assembly,_chromosome:_5	AUGUSTUS	exon	76202657	76203388	.	-	.	ID=g28211.t1.exon1;Parent=g28211.t1;
OX637536.1_Linnaemya_tessellans_genome_assembly,_chromosome:_5	AUGUSTUS	start_codon	76203386	76203388	.	-	0	ID=g28211.t1.start1;Parent=g28211.t1;
OX637536.1_Linnaemya_tessellans_genome_assembly,_chromosome:_5	AUGUSTUS	mRNA	76201905	76203388	0.54	-	.	ID=g28211.t2;Parent=g28211;
OX637536.1_Linnaemya_tessellans_genome_assembly,_chromosome:_5	AUGUSTUS	stop_codon	76201905	76201907	.	-	0	ID=g28211.t2.stop1;Parent=g28211.t2;
OX637536.1_Linnaemya_tessellans_genome_assembly,_chromosome:_5	AUGUSTUS	CDS	76201905	76201969	0.84	-	2	ID=g28211.t2.CDS1;Parent=g28211.t2;
OX637536.1_Linnaemya_tessellans_genome_assembly,_chromosome:_5	AUGUSTUS	exon	76201905	76201969	.	-	.	ID=g28211.t2.exon1;Parent=g28211.t2;
OX637536.1_Linnaemya_tessellans_genome_assembly,_chromosome:_5	AUGUSTUS	intron	76201970	76202032	0.73	-	.	ID=g28211.t2.intron1;Parent=g28211.t2;
OX637536.1_Linnaemya_tessellans_genome_assembly,_chromosome:_5	AUGUSTUS	CDS	76202033	76202473	0.54	-	2	ID=g28211.t2.CDS2;Parent=g28211.t2;
OX637536.1_Linnaemya_tessellans_genome_assembly,_chromosome:_5	AUGUSTUS	exon	76202033	76202473	.	-	.	ID=g28211.t2.exon2;Parent=g28211.t2;
OX637536.1_Linnaemya_tessellans_genome_assembly,_chromosome:_5	AUGUSTUS	intron	76202474	76203012	0.72	-	.	ID=g28211.t2.intron2;Parent=g28211.t2;
OX637536.1_Linnaemya_tessellans_genome_assembly,_chromosome:_5	AUGUSTUS	CDS	76203013	76203388	0.74	-	0	ID=g28211.t2.CDS3;Parent=g28211.t2;
OX637536.1_Linnaemya_tessellans_genome_assembly,_chromosome:_5	AUGUSTUS	exon	76203013	76203388	.	-	.	ID=g28211.t2.exon3;Parent=g28211.t2;
OX637536.1_Linnaemya_tessellans_genome_assembly,_chromosome:_5	AUGUSTUS	start_codon	76203386	76203388	.	-	0	ID=g28211.t2.start1;Parent=g28211.t2;
OX637536.1_Linnaemya_tessellans_genome_assembly,_chromosome:_5	AUGUSTUS	mRNA	76201905	76202516	0.7	-	.	ID=g28211.t3;Parent=g28211;
OX637536.1_Linnaemya_tessellans_genome_assembly,_chromosome:_5	AUGUSTUS	stop_codon	76201905	76201907	.	-	0	ID=g28211.t3.stop1;Parent=g28211.t3;
OX637536.1_Linnaemya_tessellans_genome_assembly,_chromosome:_5	AUGUSTUS	CDS	76201905	76201969	0.85	-	2	ID=g28211.t3.CDS1;Parent=g28211.t3;
OX637536.1_Linnaemya_tessellans_genome_assembly,_chromosome:_5	AUGUSTUS	exon	76201905	76201969	.	-	.	ID=g28211.t3.exon1;Parent=g28211.t3;
OX637536.1_Linnaemya_tessellans_genome_assembly,_chromosome:_5	AUGUSTUS	intron	76201970	76202032	0.7	-	.	ID=g28211.t3.intron1;Parent=g28211.t3;
OX637536.1_Linnaemya_tessellans_genome_assembly,_chromosome:_5	AUGUSTUS	CDS	76202033	76202516	0.7	-	0	ID=g28211.t3.CDS2;Parent=g28211.t3;
OX637536.1_Linnaemya_tessellans_genome_assembly,_chromosome:_5	AUGUSTUS	exon	76202033	76202516	.	-	.	ID=g28211.t3.exon2;Parent=g28211.t3;
OX637536.1_Linnaemya_tessellans_genome_assembly,_chromosome:_5	AUGUSTUS	start_codon	76202514	76202516	.	-	0	ID=g28211.t3.start1;Parent=g28211.t3;
OX637536.1_Linnaemya_tessellans_genome_assembly,_chromosome:_5	AUGUSTUS	gene	76222243	76237991	.	-	.	ID=g28212;
OX637536.1_Linnaemya_tessellans_genome_assembly,_chromosome:_5	AUGUSTUS	mRNA	76222243	76237991	0.52	-	.	ID=g28212.t1;Parent=g28212;
OX637536.1_Linnaemya_tessellans_genome_assembly,_chromosome:_5	AUGUSTUS	stop_codon	76222243	76222245	.	-	0	ID=g28212.t1.stop1;Parent=g28212.t1;
OX637536.1_Linnaemya_tessellans_genome_assembly,_chromosome:_5	AUGUSTUS	CDS	76222243	76222974	1	-	0	ID=g28212.t1.CDS1;Parent=g28212.t1;
OX637536.1_Linnaemya_tessellans_genome_assembly,_chromosome:_5	AUGUSTUS	exon	76222243	76222974	.	-	.	ID=g28212.t1.exon1;Parent=g28212.t1;
OX637536.1_Linnaemya_tessellans_genome_assembly,_chromosome:_5	AUGUSTUS	intron	76222975	76225883	1	-	.	ID=g28212.t1.intron1;Parent=g28212.t1;
OX637536.1_Linnaemya_tessellans_genome_assembly,_chromosome:_5	AUGUSTUS	CDS	76225884	76226046	1	-	1	ID=g28212.t1.CDS2;Parent=g28212.t1;
OX637536.1_Linnaemya_tessellans_genome_assembly,_chromosome:_5	AUGUSTUS	exon	76225884	76226046	.	-	.	ID=g28212.t1.exon2;Parent=g28212.t1;
OX637536.1_Linnaemya_tessellans_genome_assembly,_chromosome:_5	AUGUSTUS	intron	76226047	76226117	1	-	.	ID=g28212.t1.intron2;Parent=g28212.t1;
OX637536.1_Linnaemya_tessellans_genome_assembly,_chromosome:_5	AUGUSTUS	CDS	76226118	76226391	1	-	2	ID=g28212.t1.CDS3;Parent=g28212.t1;
OX637536.1_Linnaemya_tessellans_genome_assembly,_chromosome:_5	AUGUSTUS	exon	76226118	76226391	.	-	.	ID=g28212.t1.exon3;Parent=g28212.t1;
OX637536.1_Linnaemya_tessellans_genome_assembly,_chromosome:_5	AUGUSTUS	intron	76226392	76226457	1	-	.	ID=g28212.t1.intron3;Parent=g28212.t1;
OX637536.1_Linnaemya_tessellans_genome_assembly,_chromosome:_5	AUGUSTUS	CDS	76226458	76226535	1	-	2	ID=g28212.t1.CDS4;Parent=g28212.t1;
OX637536.1_Linnaemya_tessellans_genome_assembly,_chromosome:_5	AUGUSTUS	exon	76226458	76226535	.	-	.	ID=g28212.t1.exon4;Parent=g28212.t1;
OX637536.1_Linnaemya_tessellans_genome_assembly,_chromosome:_5	AUGUSTUS	intron	76226536	76233264	1	-	.	ID=g28212.t1.intron4;Parent=g28212.t1;
OX637536.1_Linnaemya_tessellans_genome_assembly,_chromosome:_5	AUGUSTUS	CDS	76233265	76233441	1	-	2	ID=g28212.t1.CDS5;Parent=g28212.t1;
OX637536.1_Linnaemya_tessellans_genome_assembly,_chromosome:_5	AUGUSTUS	exon	76233265	76233441	.	-	.	ID=g28212.t1.exon5;Parent=g28212.t1;
OX637536.1_Linnaemya_tessellans_genome_assembly,_chromosome:_5	AUGUSTUS	intron	76233442	76233503	1	-	.	ID=g28212.t1.intron5;Parent=g28212.t1;
OX637536.1_Linnaemya_tessellans_genome_assembly,_chromosome:_5	AUGUSTUS	CDS	76233504	76233690	1	-	0	ID=g28212.t1.CDS6;Parent=g28212.t1;
OX637536.1_Linnaemya_tessellans_genome_assembly,_chromosome:_5	AUGUSTUS	exon	76233504	76233690	.	-	.	ID=g28212.t1.exon6;Parent=g28212.t1;
OX637536.1_Linnaemya_tessellans_genome_assembly,_chromosome:_5	AUGUSTUS	intron	76233691	76233755	1	-	.	ID=g28212.t1.intron6;Parent=g28212.t1;
OX637536.1_Linnaemya_tessellans_genome_assembly,_chromosome:_5	AUGUSTUS	CDS	76233756	76233950	1	-	0	ID=g28212.t1.CDS7;Parent=g28212.t1;
OX637536.1_Linnaemya_tessellans_genome_assembly,_chromosome:_5	AUGUSTUS	exon	76233756	76233950	.	-	.	ID=g28212.t1.exon7;Parent=g28212.t1;
OX637536.1_Linnaemya_tessellans_genome_assembly,_chromosome:_5	AUGUSTUS	intron	76233951	76234013	1	-	.	ID=g28212.t1.intron7;Parent=g28212.t1;
OX637536.1_Linnaemya_tessellans_genome_assembly,_chromosome:_5	AUGUSTUS	CDS	76234014	76234313	0.7	-	0	ID=g28212.t1.CDS8;Parent=g28212.t1;
OX637536.1_Linnaemya_tessellans_genome_assembly,_chromosome:_5	AUGUSTUS	exon	76234014	76234313	.	-	.	ID=g28212.t1.exon8;Parent=g28212.t1;
OX637536.1_Linnaemya_tessellans_genome_assembly,_chromosome:_5	AUGUSTUS	intron	76234314	76237964	0.67	-	.	ID=g28212.t1.intron8;Parent=g28212.t1;
OX637536.1_Linnaemya_tessellans_genome_assembly,_chromosome:_5	AUGUSTUS	CDS	76237965	76237991	0.52	-	0	ID=g28212.t1.CDS9;Parent=g28212.t1;
OX637536.1_Linnaemya_tessellans_genome_assembly,_chromosome:_5	AUGUSTUS	exon	76237965	76237991	.	-	.	ID=g28212.t1.exon9;Parent=g28212.t1;
OX637536.1_Linnaemya_tessellans_genome_assembly,_chromosome:_5	AUGUSTUS	start_codon	76237989	76237991	.	-	0	ID=g28212.t1.start1;Parent=g28212.t1;
OX637536.1_Linnaemya_tessellans_genome_assembly,_chromosome:_5	GeneMark.hmm3	mRNA	76222243	76234271	.	-	.	ID=g28212.t2;Parent=g28212;
OX637536.1_Linnaemya_tessellans_genome_assembly,_chromosome:_5	GeneMark.hmm3	stop_codon	76222243	76222245	.	-	0	ID=g28212.t2.stop1;Parent=g28212.t2;
OX637536.1_Linnaemya_tessellans_genome_assembly,_chromosome:_5	GeneMark.hmm3	CDS	76222243	76222974	.	-	0	ID=g28212.t2.CDS1;Parent=g28212.t2;
OX637536.1_Linnaemya_tessellans_genome_assembly,_chromosome:_5	GeneMark.hmm3	exon	76222243	76222974	0	-	.	ID=g28212.t2.exon1;Parent=g28212.t2;
OX637536.1_Linnaemya_tessellans_genome_assembly,_chromosome:_5	GeneMark.hmm3	intron	76222975	76225883	.	-	1	ID=g28212.t2.intron1;Parent=g28212.t2;
OX637536.1_Linnaemya_tessellans_genome_assembly,_chromosome:_5	GeneMark.hmm3	CDS	76225884	76226046	.	-	1	ID=g28212.t2.CDS2;Parent=g28212.t2;
OX637536.1_Linnaemya_tessellans_genome_assembly,_chromosome:_5	GeneMark.hmm3	exon	76225884	76226046	0	-	.	ID=g28212.t2.exon2;Parent=g28212.t2;
OX637536.1_Linnaemya_tessellans_genome_assembly,_chromosome:_5	GeneMark.hmm3	intron	76226047	76226117	.	-	2	ID=g28212.t2.intron2;Parent=g28212.t2;
OX637536.1_Linnaemya_tessellans_genome_assembly,_chromosome:_5	GeneMark.hmm3	CDS	76226118	76226391	.	-	2	ID=g28212.t2.CDS3;Parent=g28212.t2;
OX637536.1_Linnaemya_tessellans_genome_assembly,_chromosome:_5	GeneMark.hmm3	exon	76226118	76226391	0	-	.	ID=g28212.t2.exon3;Parent=g28212.t2;
OX637536.1_Linnaemya_tessellans_genome_assembly,_chromosome:_5	GeneMark.hmm3	intron	76226392	76226457	.	-	2	ID=g28212.t2.intron3;Parent=g28212.t2;
OX637536.1_Linnaemya_tessellans_genome_assembly,_chromosome:_5	GeneMark.hmm3	CDS	76226458	76226535	.	-	2	ID=g28212.t2.CDS4;Parent=g28212.t2;
OX637536.1_Linnaemya_tessellans_genome_assembly,_chromosome:_5	GeneMark.hmm3	exon	76226458	76226535	0	-	.	ID=g28212.t2.exon4;Parent=g28212.t2;
OX637536.1_Linnaemya_tessellans_genome_assembly,_chromosome:_5	GeneMark.hmm3	intron	76226536	76233264	.	-	2	ID=g28212.t2.intron4;Parent=g28212.t2;
OX637536.1_Linnaemya_tessellans_genome_assembly,_chromosome:_5	GeneMark.hmm3	CDS	76233265	76233441	.	-	2	ID=g28212.t2.CDS5;Parent=g28212.t2;
OX637536.1_Linnaemya_tessellans_genome_assembly,_chromosome:_5	GeneMark.hmm3	exon	76233265	76233441	0	-	.	ID=g28212.t2.exon5;Parent=g28212.t2;
OX637536.1_Linnaemya_tessellans_genome_assembly,_chromosome:_5	GeneMark.hmm3	intron	76233442	76233503	.	-	0	ID=g28212.t2.intron5;Parent=g28212.t2;
OX637536.1_Linnaemya_tessellans_genome_assembly,_chromosome:_5	GeneMark.hmm3	CDS	76233504	76233690	.	-	0	ID=g28212.t2.CDS6;Parent=g28212.t2;
OX637536.1_Linnaemya_tessellans_genome_assembly,_chromosome:_5	GeneMark.hmm3	exon	76233504	76233690	0	-	.	ID=g28212.t2.exon6;Parent=g28212.t2;
OX637536.1_Linnaemya_tessellans_genome_assembly,_chromosome:_5	GeneMark.hmm3	intron	76233691	76233755	.	-	0	ID=g28212.t2.intron6;Parent=g28212.t2;
OX637536.1_Linnaemya_tessellans_genome_assembly,_chromosome:_5	GeneMark.hmm3	CDS	76233756	76233950	.	-	0	ID=g28212.t2.CDS7;Parent=g28212.t2;
OX637536.1_Linnaemya_tessellans_genome_assembly,_chromosome:_5	GeneMark.hmm3	exon	76233756	76233950	0	-	.	ID=g28212.t2.exon7;Parent=g28212.t2;
OX637536.1_Linnaemya_tessellans_genome_assembly,_chromosome:_5	GeneMark.hmm3	intron	76233951	76234013	.	-	0	ID=g28212.t2.intron7;Parent=g28212.t2;
OX637536.1_Linnaemya_tessellans_genome_assembly,_chromosome:_5	GeneMark.hmm3	CDS	76234014	76234271	.	-	0	ID=g28212.t2.CDS8;Parent=g28212.t2;
OX637536.1_Linnaemya_tessellans_genome_assembly,_chromosome:_5	GeneMark.hmm3	exon	76234014	76234271	0	-	.	ID=g28212.t2.exon8;Parent=g28212.t2;
OX637536.1_Linnaemya_tessellans_genome_assembly,_chromosome:_5	GeneMark.hmm3	start_codon	76234269	76234271	.	-	0	ID=g28212.t2.start1;Parent=g28212.t2;
OX637536.1_Linnaemya_tessellans_genome_assembly,_chromosome:_5	AUGUSTUS	gene	76240459	76241341	.	+	.	ID=g28213;
OX637536.1_Linnaemya_tessellans_genome_assembly,_chromosome:_5	AUGUSTUS	mRNA	76240459	76241341	0.48	+	.	ID=g28213.t1;Parent=g28213;
OX637536.1_Linnaemya_tessellans_genome_assembly,_chromosome:_5	AUGUSTUS	start_codon	76240459	76240461	.	+	0	ID=g28213.t1.start1;Parent=g28213.t1;
OX637536.1_Linnaemya_tessellans_genome_assembly,_chromosome:_5	AUGUSTUS	CDS	76240459	76240614	0.49	+	0	ID=g28213.t1.CDS1;Parent=g28213.t1;
OX637536.1_Linnaemya_tessellans_genome_assembly,_chromosome:_5	AUGUSTUS	exon	76240459	76240614	.	+	.	ID=g28213.t1.exon1;Parent=g28213.t1;
OX637536.1_Linnaemya_tessellans_genome_assembly,_chromosome:_5	AUGUSTUS	intron	76240615	76240689	0.54	+	.	ID=g28213.t1.intron1;Parent=g28213.t1;
OX637536.1_Linnaemya_tessellans_genome_assembly,_chromosome:_5	AUGUSTUS	CDS	76240690	76241004	0.89	+	0	ID=g28213.t1.CDS2;Parent=g28213.t1;
OX637536.1_Linnaemya_tessellans_genome_assembly,_chromosome:_5	AUGUSTUS	exon	76240690	76241004	.	+	.	ID=g28213.t1.exon2;Parent=g28213.t1;
OX637536.1_Linnaemya_tessellans_genome_assembly,_chromosome:_5	AUGUSTUS	intron	76241005	76241062	1	+	.	ID=g28213.t1.intron2;Parent=g28213.t1;
OX637536.1_Linnaemya_tessellans_genome_assembly,_chromosome:_5	AUGUSTUS	CDS	76241063	76241341	0.97	+	0	ID=g28213.t1.CDS3;Parent=g28213.t1;
OX637536.1_Linnaemya_tessellans_genome_assembly,_chromosome:_5	AUGUSTUS	exon	76241063	76241341	.	+	.	ID=g28213.t1.exon3;Parent=g28213.t1;
OX637536.1_Linnaemya_tessellans_genome_assembly,_chromosome:_5	AUGUSTUS	stop_codon	76241339	76241341	.	+	0	ID=g28213.t1.stop1;Parent=g28213.t1;
OX637536.1_Linnaemya_tessellans_genome_assembly,_chromosome:_5	AUGUSTUS	gene	76262036	76263296	.	-	.	ID=g28214;
OX637536.1_Linnaemya_tessellans_genome_assembly,_chromosome:_5	AUGUSTUS	mRNA	76262036	76263296	0.84	-	.	ID=g28214.t1;Parent=g28214;
OX637536.1_Linnaemya_tessellans_genome_assembly,_chromosome:_5	AUGUSTUS	stop_codon	76262036	76262038	.	-	0	ID=g28214.t1.stop1;Parent=g28214.t1;
OX637536.1_Linnaemya_tessellans_genome_assembly,_chromosome:_5	AUGUSTUS	CDS	76262036	76262068	0.84	-	0	ID=g28214.t1.CDS1;Parent=g28214.t1;
OX637536.1_Linnaemya_tessellans_genome_assembly,_chromosome:_5	AUGUSTUS	exon	76262036	76262068	.	-	.	ID=g28214.t1.exon1;Parent=g28214.t1;
OX637536.1_Linnaemya_tessellans_genome_assembly,_chromosome:_5	AUGUSTUS	intron	76262069	76262157	0.84	-	.	ID=g28214.t1.intron1;Parent=g28214.t1;
OX637536.1_Linnaemya_tessellans_genome_assembly,_chromosome:_5	AUGUSTUS	CDS	76262158	76262908	0.97	-	1	ID=g28214.t1.CDS2;Parent=g28214.t1;
OX637536.1_Linnaemya_tessellans_genome_assembly,_chromosome:_5	AUGUSTUS	exon	76262158	76262908	.	-	.	ID=g28214.t1.exon2;Parent=g28214.t1;
OX637536.1_Linnaemya_tessellans_genome_assembly,_chromosome:_5	AUGUSTUS	intron	76262909	76263003	1	-	.	ID=g28214.t1.intron2;Parent=g28214.t1;
OX637536.1_Linnaemya_tessellans_genome_assembly,_chromosome:_5	AUGUSTUS	CDS	76263004	76263296	1	-	0	ID=g28214.t1.CDS3;Parent=g28214.t1;
OX637536.1_Linnaemya_tessellans_genome_assembly,_chromosome:_5	AUGUSTUS	exon	76263004	76263296	.	-	.	ID=g28214.t1.exon3;Parent=g28214.t1;
OX637536.1_Linnaemya_tessellans_genome_assembly,_chromosome:_5	AUGUSTUS	start_codon	76263294	76263296	.	-	0	ID=g28214.t1.start1;Parent=g28214.t1;
OX637536.1_Linnaemya_tessellans_genome_assembly,_chromosome:_5	AUGUSTUS	gene	76282704	76283099	.	+	.	ID=g28215;
OX637536.1_Linnaemya_tessellans_genome_assembly,_chromosome:_5	AUGUSTUS	mRNA	76282704	76283099	1	+	.	ID=g28215.t1;Parent=g28215;
OX637536.1_Linnaemya_tessellans_genome_assembly,_chromosome:_5	AUGUSTUS	start_codon	76282704	76282706	.	+	0	ID=g28215.t1.start1;Parent=g28215.t1;
OX637536.1_Linnaemya_tessellans_genome_assembly,_chromosome:_5	AUGUSTUS	CDS	76282704	76283099	1	+	0	ID=g28215.t1.CDS1;Parent=g28215.t1;
OX637536.1_Linnaemya_tessellans_genome_assembly,_chromosome:_5	AUGUSTUS	exon	76282704	76283099	.	+	.	ID=g28215.t1.exon1;Parent=g28215.t1;
OX637536.1_Linnaemya_tessellans_genome_assembly,_chromosome:_5	AUGUSTUS	stop_codon	76283097	76283099	.	+	0	ID=g28215.t1.stop1;Parent=g28215.t1;
OX637536.1_Linnaemya_tessellans_genome_assembly,_chromosome:_5	AUGUSTUS	gene	76285421	76296664	.	-	.	ID=g28216;
OX637536.1_Linnaemya_tessellans_genome_assembly,_chromosome:_5	AUGUSTUS	mRNA	76285421	76296664	1	-	.	ID=g28216.t1;Parent=g28216;
OX637536.1_Linnaemya_tessellans_genome_assembly,_chromosome:_5	AUGUSTUS	stop_codon	76285421	76285423	.	-	0	ID=g28216.t1.stop1;Parent=g28216.t1;
OX637536.1_Linnaemya_tessellans_genome_assembly,_chromosome:_5	AUGUSTUS	CDS	76285421	76285550	1	-	1	ID=g28216.t1.CDS1;Parent=g28216.t1;
OX637536.1_Linnaemya_tessellans_genome_assembly,_chromosome:_5	AUGUSTUS	exon	76285421	76285550	.	-	.	ID=g28216.t1.exon1;Parent=g28216.t1;
OX637536.1_Linnaemya_tessellans_genome_assembly,_chromosome:_5	AUGUSTUS	intron	76285551	76290689	1	-	.	ID=g28216.t1.intron1;Parent=g28216.t1;
OX637536.1_Linnaemya_tessellans_genome_assembly,_chromosome:_5	AUGUSTUS	CDS	76290690	76291432	1	-	0	ID=g28216.t1.CDS2;Parent=g28216.t1;
OX637536.1_Linnaemya_tessellans_genome_assembly,_chromosome:_5	AUGUSTUS	exon	76290690	76291432	.	-	.	ID=g28216.t1.exon2;Parent=g28216.t1;
OX637536.1_Linnaemya_tessellans_genome_assembly,_chromosome:_5	AUGUSTUS	intron	76291433	76291542	1	-	.	ID=g28216.t1.intron2;Parent=g28216.t1;
OX637536.1_Linnaemya_tessellans_genome_assembly,_chromosome:_5	AUGUSTUS	CDS	76291543	76292071	1	-	1	ID=g28216.t1.CDS3;Parent=g28216.t1;
OX637536.1_Linnaemya_tessellans_genome_assembly,_chromosome:_5	AUGUSTUS	exon	76291543	76292071	.	-	.	ID=g28216.t1.exon3;Parent=g28216.t1;
OX637536.1_Linnaemya_tessellans_genome_assembly,_chromosome:_5	AUGUSTUS	intron	76292072	76292138	1	-	.	ID=g28216.t1.intron3;Parent=g28216.t1;
OX637536.1_Linnaemya_tessellans_genome_assembly,_chromosome:_5	AUGUSTUS	CDS	76292139	76292396	1	-	1	ID=g28216.t1.CDS4;Parent=g28216.t1;
OX637536.1_Linnaemya_tessellans_genome_assembly,_chromosome:_5	AUGUSTUS	exon	76292139	76292396	.	-	.	ID=g28216.t1.exon4;Parent=g28216.t1;
OX637536.1_Linnaemya_tessellans_genome_assembly,_chromosome:_5	AUGUSTUS	intron	76292397	76296331	1	-	.	ID=g28216.t1.intron4;Parent=g28216.t1;
OX637536.1_Linnaemya_tessellans_genome_assembly,_chromosome:_5	AUGUSTUS	CDS	76296332	76296475	1	-	1	ID=g28216.t1.CDS5;Parent=g28216.t1;
OX637536.1_Linnaemya_tessellans_genome_assembly,_chromosome:_5	AUGUSTUS	exon	76296332	76296475	.	-	.	ID=g28216.t1.exon5;Parent=g28216.t1;
OX637536.1_Linnaemya_tessellans_genome_assembly,_chromosome:_5	AUGUSTUS	intron	76296476	76296572	1	-	.	ID=g28216.t1.intron5;Parent=g28216.t1;
OX637536.1_Linnaemya_tessellans_genome_assembly,_chromosome:_5	AUGUSTUS	CDS	76296573	76296664	1	-	0	ID=g28216.t1.CDS6;Parent=g28216.t1;
OX637536.1_Linnaemya_tessellans_genome_assembly,_chromosome:_5	AUGUSTUS	exon	76296573	76296664	.	-	.	ID=g28216.t1.exon6;Parent=g28216.t1;
OX637536.1_Linnaemya_tessellans_genome_assembly,_chromosome:_5	AUGUSTUS	start_codon	76296662	76296664	.	-	0	ID=g28216.t1.start1;Parent=g28216.t1;
OX637536.1_Linnaemya_tessellans_genome_assembly,_chromosome:_5	AUGUSTUS	gene	76321547	76322787	.	-	.	ID=g28217;
OX637536.1_Linnaemya_tessellans_genome_assembly,_chromosome:_5	AUGUSTUS	mRNA	76321547	76322787	0.9	-	.	ID=g28217.t1;Parent=g28217;
OX637536.1_Linnaemya_tessellans_genome_assembly,_chromosome:_5	AUGUSTUS	stop_codon	76321547	76321549	.	-	0	ID=g28217.t1.stop1;Parent=g28217.t1;
OX637536.1_Linnaemya_tessellans_genome_assembly,_chromosome:_5	AUGUSTUS	CDS	76321547	76321663	1	-	0	ID=g28217.t1.CDS1;Parent=g28217.t1;
OX637536.1_Linnaemya_tessellans_genome_assembly,_chromosome:_5	AUGUSTUS	exon	76321547	76321663	.	-	.	ID=g28217.t1.exon1;Parent=g28217.t1;
OX637536.1_Linnaemya_tessellans_genome_assembly,_chromosome:_5	AUGUSTUS	intron	76321664	76322217	0.9	-	.	ID=g28217.t1.intron1;Parent=g28217.t1;
OX637536.1_Linnaemya_tessellans_genome_assembly,_chromosome:_5	AUGUSTUS	CDS	76322218	76322787	0.9	-	0	ID=g28217.t1.CDS2;Parent=g28217.t1;
OX637536.1_Linnaemya_tessellans_genome_assembly,_chromosome:_5	AUGUSTUS	exon	76322218	76322787	.	-	.	ID=g28217.t1.exon2;Parent=g28217.t1;
OX637536.1_Linnaemya_tessellans_genome_assembly,_chromosome:_5	AUGUSTUS	start_codon	76322785	76322787	.	-	0	ID=g28217.t1.start1;Parent=g28217.t1;
OX637536.1_Linnaemya_tessellans_genome_assembly,_chromosome:_5	AUGUSTUS	gene	76325720	76331308	.	+	.	ID=g28218;
OX637536.1_Linnaemya_tessellans_genome_assembly,_chromosome:_5	AUGUSTUS	mRNA	76325720	76331308	0.68	+	.	ID=g28218.t1;Parent=g28218;
OX637536.1_Linnaemya_tessellans_genome_assembly,_chromosome:_5	AUGUSTUS	start_codon	76325720	76325722	.	+	0	ID=g28218.t1.start1;Parent=g28218.t1;
OX637536.1_Linnaemya_tessellans_genome_assembly,_chromosome:_5	AUGUSTUS	CDS	76325720	76326490	0.98	+	0	ID=g28218.t1.CDS1;Parent=g28218.t1;
OX637536.1_Linnaemya_tessellans_genome_assembly,_chromosome:_5	AUGUSTUS	exon	76325720	76326490	.	+	.	ID=g28218.t1.exon1;Parent=g28218.t1;
OX637536.1_Linnaemya_tessellans_genome_assembly,_chromosome:_5	AUGUSTUS	intron	76326491	76327735	0.98	+	.	ID=g28218.t1.intron1;Parent=g28218.t1;
OX637536.1_Linnaemya_tessellans_genome_assembly,_chromosome:_5	AUGUSTUS	CDS	76327736	76328229	0.72	+	0	ID=g28218.t1.CDS2;Parent=g28218.t1;
OX637536.1_Linnaemya_tessellans_genome_assembly,_chromosome:_5	AUGUSTUS	exon	76327736	76328229	.	+	.	ID=g28218.t1.exon2;Parent=g28218.t1;
OX637536.1_Linnaemya_tessellans_genome_assembly,_chromosome:_5	AUGUSTUS	intron	76328230	76331100	0.69	+	.	ID=g28218.t1.intron2;Parent=g28218.t1;
OX637536.1_Linnaemya_tessellans_genome_assembly,_chromosome:_5	AUGUSTUS	CDS	76331101	76331308	0.81	+	1	ID=g28218.t1.CDS3;Parent=g28218.t1;
OX637536.1_Linnaemya_tessellans_genome_assembly,_chromosome:_5	AUGUSTUS	exon	76331101	76331308	.	+	.	ID=g28218.t1.exon3;Parent=g28218.t1;
OX637536.1_Linnaemya_tessellans_genome_assembly,_chromosome:_5	AUGUSTUS	stop_codon	76331306	76331308	.	+	0	ID=g28218.t1.stop1;Parent=g28218.t1;
OX637536.1_Linnaemya_tessellans_genome_assembly,_chromosome:_5	AUGUSTUS	gene	76333184	76333591	.	+	.	ID=g28219;
OX637536.1_Linnaemya_tessellans_genome_assembly,_chromosome:_5	AUGUSTUS	mRNA	76333184	76333591	1	+	.	ID=g28219.t1;Parent=g28219;
OX637536.1_Linnaemya_tessellans_genome_assembly,_chromosome:_5	AUGUSTUS	start_codon	76333184	76333186	.	+	0	ID=g28219.t1.start1;Parent=g28219.t1;
OX637536.1_Linnaemya_tessellans_genome_assembly,_chromosome:_5	AUGUSTUS	CDS	76333184	76333591	1	+	0	ID=g28219.t1.CDS1;Parent=g28219.t1;
OX637536.1_Linnaemya_tessellans_genome_assembly,_chromosome:_5	AUGUSTUS	exon	76333184	76333591	.	+	.	ID=g28219.t1.exon1;Parent=g28219.t1;
OX637536.1_Linnaemya_tessellans_genome_assembly,_chromosome:_5	AUGUSTUS	stop_codon	76333589	76333591	.	+	0	ID=g28219.t1.stop1;Parent=g28219.t1;
OX637536.1_Linnaemya_tessellans_genome_assembly,_chromosome:_5	AUGUSTUS	gene	76334023	76344726	.	+	.	ID=g28220;
OX637536.1_Linnaemya_tessellans_genome_assembly,_chromosome:_5	AUGUSTUS	mRNA	76334023	76344726	0.36	+	.	ID=g28220.t1;Parent=g28220;
OX637536.1_Linnaemya_tessellans_genome_assembly,_chromosome:_5	AUGUSTUS	start_codon	76334023	76334025	.	+	0	ID=g28220.t1.start1;Parent=g28220.t1;
OX637536.1_Linnaemya_tessellans_genome_assembly,_chromosome:_5	AUGUSTUS	CDS	76334023	76334157	0.64	+	0	ID=g28220.t1.CDS1;Parent=g28220.t1;
OX637536.1_Linnaemya_tessellans_genome_assembly,_chromosome:_5	AUGUSTUS	exon	76334023	76334157	.	+	.	ID=g28220.t1.exon1;Parent=g28220.t1;
OX637536.1_Linnaemya_tessellans_genome_assembly,_chromosome:_5	AUGUSTUS	intron	76334158	76334662	0.59	+	.	ID=g28220.t1.intron1;Parent=g28220.t1;
OX637536.1_Linnaemya_tessellans_genome_assembly,_chromosome:_5	AUGUSTUS	CDS	76334663	76334965	0.43	+	0	ID=g28220.t1.CDS2;Parent=g28220.t1;
OX637536.1_Linnaemya_tessellans_genome_assembly,_chromosome:_5	AUGUSTUS	exon	76334663	76334965	.	+	.	ID=g28220.t1.exon2;Parent=g28220.t1;
OX637536.1_Linnaemya_tessellans_genome_assembly,_chromosome:_5	AUGUSTUS	intron	76334966	76344666	0.38	+	.	ID=g28220.t1.intron2;Parent=g28220.t1;
OX637536.1_Linnaemya_tessellans_genome_assembly,_chromosome:_5	AUGUSTUS	CDS	76344667	76344726	0.54	+	0	ID=g28220.t1.CDS3;Parent=g28220.t1;
OX637536.1_Linnaemya_tessellans_genome_assembly,_chromosome:_5	AUGUSTUS	exon	76344667	76344726	.	+	.	ID=g28220.t1.exon3;Parent=g28220.t1;
OX637536.1_Linnaemya_tessellans_genome_assembly,_chromosome:_5	AUGUSTUS	stop_codon	76344724	76344726	.	+	0	ID=g28220.t1.stop1;Parent=g28220.t1;
OX637536.1_Linnaemya_tessellans_genome_assembly,_chromosome:_5	AUGUSTUS	mRNA	76334696	76337389	0.42	+	.	ID=g28220.t2;Parent=g28220;
OX637536.1_Linnaemya_tessellans_genome_assembly,_chromosome:_5	AUGUSTUS	start_codon	76334696	76334698	.	+	0	ID=g28220.t2.start1;Parent=g28220.t2;
OX637536.1_Linnaemya_tessellans_genome_assembly,_chromosome:_5	AUGUSTUS	CDS	76334696	76337389	0.42	+	0	ID=g28220.t2.CDS1;Parent=g28220.t2;
OX637536.1_Linnaemya_tessellans_genome_assembly,_chromosome:_5	AUGUSTUS	exon	76334696	76337389	.	+	.	ID=g28220.t2.exon1;Parent=g28220.t2;
OX637536.1_Linnaemya_tessellans_genome_assembly,_chromosome:_5	AUGUSTUS	stop_codon	76337387	76337389	.	+	0	ID=g28220.t2.stop1;Parent=g28220.t2;
OX637536.1_Linnaemya_tessellans_genome_assembly,_chromosome:_5	AUGUSTUS	gene	76348319	76348975	.	-	.	ID=g28221;
OX637536.1_Linnaemya_tessellans_genome_assembly,_chromosome:_5	AUGUSTUS	mRNA	76348319	76348975	0.82	-	.	ID=g28221.t1;Parent=g28221;
OX637536.1_Linnaemya_tessellans_genome_assembly,_chromosome:_5	AUGUSTUS	stop_codon	76348319	76348321	.	-	0	ID=g28221.t1.stop1;Parent=g28221.t1;
OX637536.1_Linnaemya_tessellans_genome_assembly,_chromosome:_5	AUGUSTUS	CDS	76348319	76348975	0.82	-	0	ID=g28221.t1.CDS1;Parent=g28221.t1;
OX637536.1_Linnaemya_tessellans_genome_assembly,_chromosome:_5	AUGUSTUS	exon	76348319	76348975	.	-	.	ID=g28221.t1.exon1;Parent=g28221.t1;
OX637536.1_Linnaemya_tessellans_genome_assembly,_chromosome:_5	AUGUSTUS	start_codon	76348973	76348975	.	-	0	ID=g28221.t1.start1;Parent=g28221.t1;
OX637536.1_Linnaemya_tessellans_genome_assembly,_chromosome:_5	AUGUSTUS	gene	76376479	76377044	.	+	.	ID=g28222;
OX637536.1_Linnaemya_tessellans_genome_assembly,_chromosome:_5	AUGUSTUS	mRNA	76376479	76377044	0.99	+	.	ID=g28222.t1;Parent=g28222;
OX637536.1_Linnaemya_tessellans_genome_assembly,_chromosome:_5	AUGUSTUS	start_codon	76376479	76376481	.	+	0	ID=g28222.t1.start1;Parent=g28222.t1;
OX637536.1_Linnaemya_tessellans_genome_assembly,_chromosome:_5	AUGUSTUS	CDS	76376479	76376606	1	+	0	ID=g28222.t1.CDS1;Parent=g28222.t1;
OX637536.1_Linnaemya_tessellans_genome_assembly,_chromosome:_5	AUGUSTUS	exon	76376479	76376606	.	+	.	ID=g28222.t1.exon1;Parent=g28222.t1;
OX637536.1_Linnaemya_tessellans_genome_assembly,_chromosome:_5	AUGUSTUS	intron	76376607	76376725	0.99	+	.	ID=g28222.t1.intron1;Parent=g28222.t1;
OX637536.1_Linnaemya_tessellans_genome_assembly,_chromosome:_5	AUGUSTUS	CDS	76376726	76377044	0.99	+	1	ID=g28222.t1.CDS2;Parent=g28222.t1;
OX637536.1_Linnaemya_tessellans_genome_assembly,_chromosome:_5	AUGUSTUS	exon	76376726	76377044	.	+	.	ID=g28222.t1.exon2;Parent=g28222.t1;
OX637536.1_Linnaemya_tessellans_genome_assembly,_chromosome:_5	AUGUSTUS	stop_codon	76377042	76377044	.	+	0	ID=g28222.t1.stop1;Parent=g28222.t1;
OX637536.1_Linnaemya_tessellans_genome_assembly,_chromosome:_5	AUGUSTUS	gene	76415262	76417489	.	-	.	ID=g28223;
OX637536.1_Linnaemya_tessellans_genome_assembly,_chromosome:_5	AUGUSTUS	mRNA	76415262	76417489	0.47	-	.	ID=g28223.t1;Parent=g28223;
OX637536.1_Linnaemya_tessellans_genome_assembly,_chromosome:_5	AUGUSTUS	stop_codon	76415262	76415264	.	-	0	ID=g28223.t1.stop1;Parent=g28223.t1;
OX637536.1_Linnaemya_tessellans_genome_assembly,_chromosome:_5	AUGUSTUS	CDS	76415262	76415680	1	-	2	ID=g28223.t1.CDS1;Parent=g28223.t1;
OX637536.1_Linnaemya_tessellans_genome_assembly,_chromosome:_5	AUGUSTUS	exon	76415262	76415680	.	-	.	ID=g28223.t1.exon1;Parent=g28223.t1;
OX637536.1_Linnaemya_tessellans_genome_assembly,_chromosome:_5	AUGUSTUS	intron	76415681	76415760	1	-	.	ID=g28223.t1.intron1;Parent=g28223.t1;
OX637536.1_Linnaemya_tessellans_genome_assembly,_chromosome:_5	AUGUSTUS	CDS	76415761	76415784	1	-	2	ID=g28223.t1.CDS2;Parent=g28223.t1;
OX637536.1_Linnaemya_tessellans_genome_assembly,_chromosome:_5	AUGUSTUS	exon	76415761	76415784	.	-	.	ID=g28223.t1.exon2;Parent=g28223.t1;
OX637536.1_Linnaemya_tessellans_genome_assembly,_chromosome:_5	AUGUSTUS	intron	76415785	76415879	1	-	.	ID=g28223.t1.intron2;Parent=g28223.t1;
OX637536.1_Linnaemya_tessellans_genome_assembly,_chromosome:_5	AUGUSTUS	CDS	76415880	76415947	0.97	-	1	ID=g28223.t1.CDS3;Parent=g28223.t1;
OX637536.1_Linnaemya_tessellans_genome_assembly,_chromosome:_5	AUGUSTUS	exon	76415880	76415947	.	-	.	ID=g28223.t1.exon3;Parent=g28223.t1;
OX637536.1_Linnaemya_tessellans_genome_assembly,_chromosome:_5	AUGUSTUS	intron	76415948	76416014	0.97	-	.	ID=g28223.t1.intron3;Parent=g28223.t1;
OX637536.1_Linnaemya_tessellans_genome_assembly,_chromosome:_5	AUGUSTUS	CDS	76416015	76416193	1	-	0	ID=g28223.t1.CDS4;Parent=g28223.t1;
OX637536.1_Linnaemya_tessellans_genome_assembly,_chromosome:_5	AUGUSTUS	exon	76416015	76416193	.	-	.	ID=g28223.t1.exon4;Parent=g28223.t1;
OX637536.1_Linnaemya_tessellans_genome_assembly,_chromosome:_5	AUGUSTUS	intron	76416194	76416252	1	-	.	ID=g28223.t1.intron4;Parent=g28223.t1;
OX637536.1_Linnaemya_tessellans_genome_assembly,_chromosome:_5	AUGUSTUS	CDS	76416253	76416436	0.53	-	1	ID=g28223.t1.CDS5;Parent=g28223.t1;
OX637536.1_Linnaemya_tessellans_genome_assembly,_chromosome:_5	AUGUSTUS	exon	76416253	76416436	.	-	.	ID=g28223.t1.exon5;Parent=g28223.t1;
OX637536.1_Linnaemya_tessellans_genome_assembly,_chromosome:_5	AUGUSTUS	intron	76416437	76416489	0.53	-	.	ID=g28223.t1.intron5;Parent=g28223.t1;
OX637536.1_Linnaemya_tessellans_genome_assembly,_chromosome:_5	AUGUSTUS	CDS	76416490	76416724	0.53	-	2	ID=g28223.t1.CDS6;Parent=g28223.t1;
OX637536.1_Linnaemya_tessellans_genome_assembly,_chromosome:_5	AUGUSTUS	exon	76416490	76416724	.	-	.	ID=g28223.t1.exon6;Parent=g28223.t1;
OX637536.1_Linnaemya_tessellans_genome_assembly,_chromosome:_5	AUGUSTUS	intron	76416725	76417224	1	-	.	ID=g28223.t1.intron6;Parent=g28223.t1;
OX637536.1_Linnaemya_tessellans_genome_assembly,_chromosome:_5	AUGUSTUS	CDS	76417225	76417320	0.9	-	2	ID=g28223.t1.CDS7;Parent=g28223.t1;
OX637536.1_Linnaemya_tessellans_genome_assembly,_chromosome:_5	AUGUSTUS	exon	76417225	76417320	.	-	.	ID=g28223.t1.exon7;Parent=g28223.t1;
OX637536.1_Linnaemya_tessellans_genome_assembly,_chromosome:_5	AUGUSTUS	intron	76417321	76417401	0.9	-	.	ID=g28223.t1.intron7;Parent=g28223.t1;
OX637536.1_Linnaemya_tessellans_genome_assembly,_chromosome:_5	AUGUSTUS	CDS	76417402	76417489	1	-	0	ID=g28223.t1.CDS8;Parent=g28223.t1;
OX637536.1_Linnaemya_tessellans_genome_assembly,_chromosome:_5	AUGUSTUS	exon	76417402	76417489	.	-	.	ID=g28223.t1.exon8;Parent=g28223.t1;
OX637536.1_Linnaemya_tessellans_genome_assembly,_chromosome:_5	AUGUSTUS	start_codon	76417487	76417489	.	-	0	ID=g28223.t1.start1;Parent=g28223.t1;
OX637536.1_Linnaemya_tessellans_genome_assembly,_chromosome:_5	AUGUSTUS	gene	76417979	76418326	.	-	.	ID=g28224;
OX637536.1_Linnaemya_tessellans_genome_assembly,_chromosome:_5	AUGUSTUS	mRNA	76417979	76418326	1	-	.	ID=g28224.t1;Parent=g28224;
OX637536.1_Linnaemya_tessellans_genome_assembly,_chromosome:_5	AUGUSTUS	stop_codon	76417979	76417981	.	-	0	ID=g28224.t1.stop1;Parent=g28224.t1;
OX637536.1_Linnaemya_tessellans_genome_assembly,_chromosome:_5	AUGUSTUS	CDS	76417979	76418326	1	-	0	ID=g28224.t1.CDS1;Parent=g28224.t1;
OX637536.1_Linnaemya_tessellans_genome_assembly,_chromosome:_5	AUGUSTUS	exon	76417979	76418326	.	-	.	ID=g28224.t1.exon1;Parent=g28224.t1;
OX637536.1_Linnaemya_tessellans_genome_assembly,_chromosome:_5	AUGUSTUS	start_codon	76418324	76418326	.	-	0	ID=g28224.t1.start1;Parent=g28224.t1;
OX637536.1_Linnaemya_tessellans_genome_assembly,_chromosome:_5	AUGUSTUS	gene	76482532	76490469	.	+	.	ID=g28225;
OX637536.1_Linnaemya_tessellans_genome_assembly,_chromosome:_5	AUGUSTUS	mRNA	76482532	76490469	0.17	+	.	ID=g28225.t1;Parent=g28225;
OX637536.1_Linnaemya_tessellans_genome_assembly,_chromosome:_5	AUGUSTUS	start_codon	76482532	76482534	.	+	0	ID=g28225.t1.start1;Parent=g28225.t1;
OX637536.1_Linnaemya_tessellans_genome_assembly,_chromosome:_5	AUGUSTUS	CDS	76482532	76482692	0.22	+	0	ID=g28225.t1.CDS1;Parent=g28225.t1;
OX637536.1_Linnaemya_tessellans_genome_assembly,_chromosome:_5	AUGUSTUS	exon	76482532	76482692	.	+	.	ID=g28225.t1.exon1;Parent=g28225.t1;
OX637536.1_Linnaemya_tessellans_genome_assembly,_chromosome:_5	AUGUSTUS	intron	76482693	76487422	0.33	+	.	ID=g28225.t1.intron1;Parent=g28225.t1;
OX637536.1_Linnaemya_tessellans_genome_assembly,_chromosome:_5	AUGUSTUS	CDS	76487423	76488767	0.62	+	1	ID=g28225.t1.CDS2;Parent=g28225.t1;
OX637536.1_Linnaemya_tessellans_genome_assembly,_chromosome:_5	AUGUSTUS	exon	76487423	76488767	.	+	.	ID=g28225.t1.exon2;Parent=g28225.t1;
OX637536.1_Linnaemya_tessellans_genome_assembly,_chromosome:_5	AUGUSTUS	intron	76488768	76490373	0.78	+	.	ID=g28225.t1.intron2;Parent=g28225.t1;
OX637536.1_Linnaemya_tessellans_genome_assembly,_chromosome:_5	AUGUSTUS	CDS	76490374	76490469	0.81	+	0	ID=g28225.t1.CDS3;Parent=g28225.t1;
OX637536.1_Linnaemya_tessellans_genome_assembly,_chromosome:_5	AUGUSTUS	exon	76490374	76490469	.	+	.	ID=g28225.t1.exon3;Parent=g28225.t1;
OX637536.1_Linnaemya_tessellans_genome_assembly,_chromosome:_5	AUGUSTUS	stop_codon	76490467	76490469	.	+	0	ID=g28225.t1.stop1;Parent=g28225.t1;
OX637536.1_Linnaemya_tessellans_genome_assembly,_chromosome:_5	AUGUSTUS	gene	76510602	76511785	.	-	.	ID=g28226;
OX637536.1_Linnaemya_tessellans_genome_assembly,_chromosome:_5	AUGUSTUS	mRNA	76510602	76511785	1	-	.	ID=g28226.t1;Parent=g28226;
OX637536.1_Linnaemya_tessellans_genome_assembly,_chromosome:_5	AUGUSTUS	stop_codon	76510602	76510604	.	-	0	ID=g28226.t1.stop1;Parent=g28226.t1;
OX637536.1_Linnaemya_tessellans_genome_assembly,_chromosome:_5	AUGUSTUS	CDS	76510602	76510711	1	-	2	ID=g28226.t1.CDS1;Parent=g28226.t1;
OX637536.1_Linnaemya_tessellans_genome_assembly,_chromosome:_5	AUGUSTUS	exon	76510602	76510711	.	-	.	ID=g28226.t1.exon1;Parent=g28226.t1;
OX637536.1_Linnaemya_tessellans_genome_assembly,_chromosome:_5	AUGUSTUS	intron	76510712	76510775	1	-	.	ID=g28226.t1.intron1;Parent=g28226.t1;
OX637536.1_Linnaemya_tessellans_genome_assembly,_chromosome:_5	AUGUSTUS	CDS	76510776	76511492	1	-	2	ID=g28226.t1.CDS2;Parent=g28226.t1;
OX637536.1_Linnaemya_tessellans_genome_assembly,_chromosome:_5	AUGUSTUS	exon	76510776	76511492	.	-	.	ID=g28226.t1.exon2;Parent=g28226.t1;
OX637536.1_Linnaemya_tessellans_genome_assembly,_chromosome:_5	AUGUSTUS	intron	76511493	76511721	1	-	.	ID=g28226.t1.intron2;Parent=g28226.t1;
OX637536.1_Linnaemya_tessellans_genome_assembly,_chromosome:_5	AUGUSTUS	CDS	76511722	76511785	1	-	0	ID=g28226.t1.CDS3;Parent=g28226.t1;
OX637536.1_Linnaemya_tessellans_genome_assembly,_chromosome:_5	AUGUSTUS	exon	76511722	76511785	.	-	.	ID=g28226.t1.exon3;Parent=g28226.t1;
OX637536.1_Linnaemya_tessellans_genome_assembly,_chromosome:_5	AUGUSTUS	start_codon	76511783	76511785	.	-	0	ID=g28226.t1.start1;Parent=g28226.t1;
OX637536.1_Linnaemya_tessellans_genome_assembly,_chromosome:_5	AUGUSTUS	gene	76518838	76519869	.	+	.	ID=g28227;
OX637536.1_Linnaemya_tessellans_genome_assembly,_chromosome:_5	AUGUSTUS	mRNA	76518838	76519869	1	+	.	ID=g28227.t1;Parent=g28227;
OX637536.1_Linnaemya_tessellans_genome_assembly,_chromosome:_5	AUGUSTUS	start_codon	76518838	76518840	.	+	0	ID=g28227.t1.start1;Parent=g28227.t1;
OX637536.1_Linnaemya_tessellans_genome_assembly,_chromosome:_5	AUGUSTUS	CDS	76518838	76519014	1	+	0	ID=g28227.t1.CDS1;Parent=g28227.t1;
OX637536.1_Linnaemya_tessellans_genome_assembly,_chromosome:_5	AUGUSTUS	exon	76518838	76519014	.	+	.	ID=g28227.t1.exon1;Parent=g28227.t1;
OX637536.1_Linnaemya_tessellans_genome_assembly,_chromosome:_5	AUGUSTUS	intron	76519015	76519074	1	+	.	ID=g28227.t1.intron1;Parent=g28227.t1;
OX637536.1_Linnaemya_tessellans_genome_assembly,_chromosome:_5	AUGUSTUS	CDS	76519075	76519869	1	+	0	ID=g28227.t1.CDS2;Parent=g28227.t1;
OX637536.1_Linnaemya_tessellans_genome_assembly,_chromosome:_5	AUGUSTUS	exon	76519075	76519869	.	+	.	ID=g28227.t1.exon2;Parent=g28227.t1;
OX637536.1_Linnaemya_tessellans_genome_assembly,_chromosome:_5	AUGUSTUS	stop_codon	76519867	76519869	.	+	0	ID=g28227.t1.stop1;Parent=g28227.t1;
OX637536.1_Linnaemya_tessellans_genome_assembly,_chromosome:_5	AUGUSTUS	gene	76520165	76521081	.	-	.	ID=g28228;
OX637536.1_Linnaemya_tessellans_genome_assembly,_chromosome:_5	AUGUSTUS	mRNA	76520165	76521081	1	-	.	ID=g28228.t1;Parent=g28228;
OX637536.1_Linnaemya_tessellans_genome_assembly,_chromosome:_5	AUGUSTUS	stop_codon	76520165	76520167	.	-	0	ID=g28228.t1.stop1;Parent=g28228.t1;
OX637536.1_Linnaemya_tessellans_genome_assembly,_chromosome:_5	AUGUSTUS	CDS	76520165	76520704	1	-	0	ID=g28228.t1.CDS1;Parent=g28228.t1;
OX637536.1_Linnaemya_tessellans_genome_assembly,_chromosome:_5	AUGUSTUS	exon	76520165	76520704	.	-	.	ID=g28228.t1.exon1;Parent=g28228.t1;
OX637536.1_Linnaemya_tessellans_genome_assembly,_chromosome:_5	AUGUSTUS	intron	76520705	76520766	1	-	.	ID=g28228.t1.intron1;Parent=g28228.t1;
OX637536.1_Linnaemya_tessellans_genome_assembly,_chromosome:_5	AUGUSTUS	CDS	76520767	76521081	1	-	0	ID=g28228.t1.CDS2;Parent=g28228.t1;
OX637536.1_Linnaemya_tessellans_genome_assembly,_chromosome:_5	AUGUSTUS	exon	76520767	76521081	.	-	.	ID=g28228.t1.exon2;Parent=g28228.t1;
OX637536.1_Linnaemya_tessellans_genome_assembly,_chromosome:_5	AUGUSTUS	start_codon	76521079	76521081	.	-	0	ID=g28228.t1.start1;Parent=g28228.t1;
OX637536.1_Linnaemya_tessellans_genome_assembly,_chromosome:_5	AUGUSTUS	gene	76526555	76527638	.	+	.	ID=g28229;
OX637536.1_Linnaemya_tessellans_genome_assembly,_chromosome:_5	AUGUSTUS	mRNA	76526555	76527638	0.61	+	.	ID=g28229.t1;Parent=g28229;
OX637536.1_Linnaemya_tessellans_genome_assembly,_chromosome:_5	AUGUSTUS	start_codon	76526555	76526557	.	+	0	ID=g28229.t1.start1;Parent=g28229.t1;
OX637536.1_Linnaemya_tessellans_genome_assembly,_chromosome:_5	AUGUSTUS	CDS	76526555	76526672	0.94	+	0	ID=g28229.t1.CDS1;Parent=g28229.t1;
OX637536.1_Linnaemya_tessellans_genome_assembly,_chromosome:_5	AUGUSTUS	exon	76526555	76526672	.	+	.	ID=g28229.t1.exon1;Parent=g28229.t1;
OX637536.1_Linnaemya_tessellans_genome_assembly,_chromosome:_5	AUGUSTUS	intron	76526673	76526724	1	+	.	ID=g28229.t1.intron1;Parent=g28229.t1;
OX637536.1_Linnaemya_tessellans_genome_assembly,_chromosome:_5	AUGUSTUS	CDS	76526725	76526787	1	+	2	ID=g28229.t1.CDS2;Parent=g28229.t1;
OX637536.1_Linnaemya_tessellans_genome_assembly,_chromosome:_5	AUGUSTUS	exon	76526725	76526787	.	+	.	ID=g28229.t1.exon2;Parent=g28229.t1;
OX637536.1_Linnaemya_tessellans_genome_assembly,_chromosome:_5	AUGUSTUS	intron	76526788	76526868	1	+	.	ID=g28229.t1.intron2;Parent=g28229.t1;
OX637536.1_Linnaemya_tessellans_genome_assembly,_chromosome:_5	AUGUSTUS	CDS	76526869	76526952	0.62	+	2	ID=g28229.t1.CDS3;Parent=g28229.t1;
OX637536.1_Linnaemya_tessellans_genome_assembly,_chromosome:_5	AUGUSTUS	exon	76526869	76526952	.	+	.	ID=g28229.t1.exon3;Parent=g28229.t1;
OX637536.1_Linnaemya_tessellans_genome_assembly,_chromosome:_5	AUGUSTUS	intron	76526953	76527073	0.62	+	.	ID=g28229.t1.intron3;Parent=g28229.t1;
OX637536.1_Linnaemya_tessellans_genome_assembly,_chromosome:_5	AUGUSTUS	CDS	76527074	76527155	0.72	+	2	ID=g28229.t1.CDS4;Parent=g28229.t1;
OX637536.1_Linnaemya_tessellans_genome_assembly,_chromosome:_5	AUGUSTUS	exon	76527074	76527155	.	+	.	ID=g28229.t1.exon4;Parent=g28229.t1;
OX637536.1_Linnaemya_tessellans_genome_assembly,_chromosome:_5	AUGUSTUS	intron	76527156	76527212	1	+	.	ID=g28229.t1.intron4;Parent=g28229.t1;
OX637536.1_Linnaemya_tessellans_genome_assembly,_chromosome:_5	AUGUSTUS	CDS	76527213	76527343	1	+	1	ID=g28229.t1.CDS5;Parent=g28229.t1;
OX637536.1_Linnaemya_tessellans_genome_assembly,_chromosome:_5	AUGUSTUS	exon	76527213	76527343	.	+	.	ID=g28229.t1.exon5;Parent=g28229.t1;
OX637536.1_Linnaemya_tessellans_genome_assembly,_chromosome:_5	AUGUSTUS	intron	76527344	76527417	1	+	.	ID=g28229.t1.intron5;Parent=g28229.t1;
OX637536.1_Linnaemya_tessellans_genome_assembly,_chromosome:_5	AUGUSTUS	CDS	76527418	76527638	1	+	2	ID=g28229.t1.CDS6;Parent=g28229.t1;
OX637536.1_Linnaemya_tessellans_genome_assembly,_chromosome:_5	AUGUSTUS	exon	76527418	76527638	.	+	.	ID=g28229.t1.exon6;Parent=g28229.t1;
OX637536.1_Linnaemya_tessellans_genome_assembly,_chromosome:_5	AUGUSTUS	stop_codon	76527636	76527638	.	+	0	ID=g28229.t1.stop1;Parent=g28229.t1;
OX637536.1_Linnaemya_tessellans_genome_assembly,_chromosome:_5	AUGUSTUS	gene	76528060	76528987	.	-	.	ID=g28230;
OX637536.1_Linnaemya_tessellans_genome_assembly,_chromosome:_5	AUGUSTUS	mRNA	76528060	76528987	1	-	.	ID=g28230.t1;Parent=g28230;
OX637536.1_Linnaemya_tessellans_genome_assembly,_chromosome:_5	AUGUSTUS	stop_codon	76528060	76528062	.	-	0	ID=g28230.t1.stop1;Parent=g28230.t1;
OX637536.1_Linnaemya_tessellans_genome_assembly,_chromosome:_5	AUGUSTUS	CDS	76528060	76528436	1	-	2	ID=g28230.t1.CDS1;Parent=g28230.t1;
OX637536.1_Linnaemya_tessellans_genome_assembly,_chromosome:_5	AUGUSTUS	exon	76528060	76528436	.	-	.	ID=g28230.t1.exon1;Parent=g28230.t1;
OX637536.1_Linnaemya_tessellans_genome_assembly,_chromosome:_5	AUGUSTUS	intron	76528437	76528591	1	-	.	ID=g28230.t1.intron1;Parent=g28230.t1;
OX637536.1_Linnaemya_tessellans_genome_assembly,_chromosome:_5	AUGUSTUS	CDS	76528592	76528807	1	-	2	ID=g28230.t1.CDS2;Parent=g28230.t1;
OX637536.1_Linnaemya_tessellans_genome_assembly,_chromosome:_5	AUGUSTUS	exon	76528592	76528807	.	-	.	ID=g28230.t1.exon2;Parent=g28230.t1;
OX637536.1_Linnaemya_tessellans_genome_assembly,_chromosome:_5	AUGUSTUS	intron	76528808	76528878	1	-	.	ID=g28230.t1.intron2;Parent=g28230.t1;
OX637536.1_Linnaemya_tessellans_genome_assembly,_chromosome:_5	AUGUSTUS	CDS	76528879	76528987	1	-	0	ID=g28230.t1.CDS3;Parent=g28230.t1;
OX637536.1_Linnaemya_tessellans_genome_assembly,_chromosome:_5	AUGUSTUS	exon	76528879	76528987	.	-	.	ID=g28230.t1.exon3;Parent=g28230.t1;
OX637536.1_Linnaemya_tessellans_genome_assembly,_chromosome:_5	AUGUSTUS	start_codon	76528985	76528987	.	-	0	ID=g28230.t1.start1;Parent=g28230.t1;
OX637536.1_Linnaemya_tessellans_genome_assembly,_chromosome:_5	AUGUSTUS	gene	76529067	76529435	.	-	.	ID=g28231;
OX637536.1_Linnaemya_tessellans_genome_assembly,_chromosome:_5	AUGUSTUS	mRNA	76529067	76529435	1	-	.	ID=g28231.t1;Parent=g28231;
OX637536.1_Linnaemya_tessellans_genome_assembly,_chromosome:_5	AUGUSTUS	stop_codon	76529067	76529069	.	-	0	ID=g28231.t1.stop1;Parent=g28231.t1;
OX637536.1_Linnaemya_tessellans_genome_assembly,_chromosome:_5	AUGUSTUS	CDS	76529067	76529435	1	-	0	ID=g28231.t1.CDS1;Parent=g28231.t1;
OX637536.1_Linnaemya_tessellans_genome_assembly,_chromosome:_5	AUGUSTUS	exon	76529067	76529435	.	-	.	ID=g28231.t1.exon1;Parent=g28231.t1;
OX637536.1_Linnaemya_tessellans_genome_assembly,_chromosome:_5	AUGUSTUS	start_codon	76529433	76529435	.	-	0	ID=g28231.t1.start1;Parent=g28231.t1;
OX637536.1_Linnaemya_tessellans_genome_assembly,_chromosome:_5	AUGUSTUS	gene	76531422	76533356	.	+	.	ID=g28232;
OX637536.1_Linnaemya_tessellans_genome_assembly,_chromosome:_5	AUGUSTUS	mRNA	76531422	76533356	0.84	+	.	ID=g28232.t1;Parent=g28232;
OX637536.1_Linnaemya_tessellans_genome_assembly,_chromosome:_5	AUGUSTUS	start_codon	76531422	76531424	.	+	0	ID=g28232.t1.start1;Parent=g28232.t1;
OX637536.1_Linnaemya_tessellans_genome_assembly,_chromosome:_5	AUGUSTUS	CDS	76531422	76531637	0.96	+	0	ID=g28232.t1.CDS1;Parent=g28232.t1;
OX637536.1_Linnaemya_tessellans_genome_assembly,_chromosome:_5	AUGUSTUS	exon	76531422	76531637	.	+	.	ID=g28232.t1.exon1;Parent=g28232.t1;
OX637536.1_Linnaemya_tessellans_genome_assembly,_chromosome:_5	AUGUSTUS	intron	76531638	76531739	0.84	+	.	ID=g28232.t1.intron1;Parent=g28232.t1;
OX637536.1_Linnaemya_tessellans_genome_assembly,_chromosome:_5	AUGUSTUS	CDS	76531740	76533356	0.84	+	0	ID=g28232.t1.CDS2;Parent=g28232.t1;
OX637536.1_Linnaemya_tessellans_genome_assembly,_chromosome:_5	AUGUSTUS	exon	76531740	76533356	.	+	.	ID=g28232.t1.exon2;Parent=g28232.t1;
OX637536.1_Linnaemya_tessellans_genome_assembly,_chromosome:_5	AUGUSTUS	stop_codon	76533354	76533356	.	+	0	ID=g28232.t1.stop1;Parent=g28232.t1;
OX637536.1_Linnaemya_tessellans_genome_assembly,_chromosome:_5	AUGUSTUS	gene	76533527	76541973	.	+	.	ID=g28233;
OX637536.1_Linnaemya_tessellans_genome_assembly,_chromosome:_5	AUGUSTUS	mRNA	76533527	76541973	0.45	+	.	ID=g28233.t1;Parent=g28233;
OX637536.1_Linnaemya_tessellans_genome_assembly,_chromosome:_5	AUGUSTUS	start_codon	76533527	76533529	.	+	0	ID=g28233.t1.start1;Parent=g28233.t1;
OX637536.1_Linnaemya_tessellans_genome_assembly,_chromosome:_5	AUGUSTUS	CDS	76533527	76533638	0.92	+	0	ID=g28233.t1.CDS1;Parent=g28233.t1;
OX637536.1_Linnaemya_tessellans_genome_assembly,_chromosome:_5	AUGUSTUS	exon	76533527	76533638	.	+	.	ID=g28233.t1.exon1;Parent=g28233.t1;
OX637536.1_Linnaemya_tessellans_genome_assembly,_chromosome:_5	AUGUSTUS	intron	76533639	76541773	0.45	+	.	ID=g28233.t1.intron1;Parent=g28233.t1;
OX637536.1_Linnaemya_tessellans_genome_assembly,_chromosome:_5	AUGUSTUS	CDS	76541774	76541973	0.93	+	2	ID=g28233.t1.CDS2;Parent=g28233.t1;
OX637536.1_Linnaemya_tessellans_genome_assembly,_chromosome:_5	AUGUSTUS	exon	76541774	76541973	.	+	.	ID=g28233.t1.exon2;Parent=g28233.t1;
OX637536.1_Linnaemya_tessellans_genome_assembly,_chromosome:_5	AUGUSTUS	stop_codon	76541971	76541973	.	+	0	ID=g28233.t1.stop1;Parent=g28233.t1;
OX637536.1_Linnaemya_tessellans_genome_assembly,_chromosome:_5	AUGUSTUS	gene	76628484	76630725	.	+	.	ID=g28234;
OX637536.1_Linnaemya_tessellans_genome_assembly,_chromosome:_5	AUGUSTUS	mRNA	76628484	76630725	1	+	.	ID=g28234.t1;Parent=g28234;
OX637536.1_Linnaemya_tessellans_genome_assembly,_chromosome:_5	AUGUSTUS	start_codon	76628484	76628486	.	+	0	ID=g28234.t1.start1;Parent=g28234.t1;
OX637536.1_Linnaemya_tessellans_genome_assembly,_chromosome:_5	AUGUSTUS	CDS	76628484	76629791	1	+	0	ID=g28234.t1.CDS1;Parent=g28234.t1;
OX637536.1_Linnaemya_tessellans_genome_assembly,_chromosome:_5	AUGUSTUS	exon	76628484	76629791	.	+	.	ID=g28234.t1.exon1;Parent=g28234.t1;
OX637536.1_Linnaemya_tessellans_genome_assembly,_chromosome:_5	AUGUSTUS	intron	76629792	76629858	1	+	.	ID=g28234.t1.intron1;Parent=g28234.t1;
OX637536.1_Linnaemya_tessellans_genome_assembly,_chromosome:_5	AUGUSTUS	CDS	76629859	76630725	1	+	0	ID=g28234.t1.CDS2;Parent=g28234.t1;
OX637536.1_Linnaemya_tessellans_genome_assembly,_chromosome:_5	AUGUSTUS	exon	76629859	76630725	.	+	.	ID=g28234.t1.exon2;Parent=g28234.t1;
OX637536.1_Linnaemya_tessellans_genome_assembly,_chromosome:_5	AUGUSTUS	stop_codon	76630723	76630725	.	+	0	ID=g28234.t1.stop1;Parent=g28234.t1;
OX637536.1_Linnaemya_tessellans_genome_assembly,_chromosome:_5	AUGUSTUS	gene	76640757	76642650	.	+	.	ID=g28235;
OX637536.1_Linnaemya_tessellans_genome_assembly,_chromosome:_5	AUGUSTUS	mRNA	76640757	76642650	0.41	+	.	ID=g28235.t1;Parent=g28235;
OX637536.1_Linnaemya_tessellans_genome_assembly,_chromosome:_5	AUGUSTUS	start_codon	76640757	76640759	.	+	0	ID=g28235.t1.start1;Parent=g28235.t1;
OX637536.1_Linnaemya_tessellans_genome_assembly,_chromosome:_5	AUGUSTUS	CDS	76640757	76640917	0.44	+	0	ID=g28235.t1.CDS1;Parent=g28235.t1;
OX637536.1_Linnaemya_tessellans_genome_assembly,_chromosome:_5	AUGUSTUS	exon	76640757	76640917	.	+	.	ID=g28235.t1.exon1;Parent=g28235.t1;
OX637536.1_Linnaemya_tessellans_genome_assembly,_chromosome:_5	AUGUSTUS	intron	76640918	76642394	0.57	+	.	ID=g28235.t1.intron1;Parent=g28235.t1;
OX637536.1_Linnaemya_tessellans_genome_assembly,_chromosome:_5	AUGUSTUS	CDS	76642395	76642650	0.59	+	1	ID=g28235.t1.CDS2;Parent=g28235.t1;
OX637536.1_Linnaemya_tessellans_genome_assembly,_chromosome:_5	AUGUSTUS	exon	76642395	76642650	.	+	.	ID=g28235.t1.exon2;Parent=g28235.t1;
OX637536.1_Linnaemya_tessellans_genome_assembly,_chromosome:_5	AUGUSTUS	stop_codon	76642648	76642650	.	+	0	ID=g28235.t1.stop1;Parent=g28235.t1;
OX637536.1_Linnaemya_tessellans_genome_assembly,_chromosome:_5	AUGUSTUS	gene	76643369	76646562	.	-	.	ID=g28236;
OX637536.1_Linnaemya_tessellans_genome_assembly,_chromosome:_5	AUGUSTUS	mRNA	76643369	76646562	0.21	-	.	ID=g28236.t1;Parent=g28236;
OX637536.1_Linnaemya_tessellans_genome_assembly,_chromosome:_5	AUGUSTUS	stop_codon	76643369	76643371	.	-	0	ID=g28236.t1.stop1;Parent=g28236.t1;
OX637536.1_Linnaemya_tessellans_genome_assembly,_chromosome:_5	AUGUSTUS	CDS	76643369	76643495	0.21	-	1	ID=g28236.t1.CDS1;Parent=g28236.t1;
OX637536.1_Linnaemya_tessellans_genome_assembly,_chromosome:_5	AUGUSTUS	exon	76643369	76643495	.	-	.	ID=g28236.t1.exon1;Parent=g28236.t1;
OX637536.1_Linnaemya_tessellans_genome_assembly,_chromosome:_5	AUGUSTUS	intron	76643496	76646164	0.21	-	.	ID=g28236.t1.intron1;Parent=g28236.t1;
OX637536.1_Linnaemya_tessellans_genome_assembly,_chromosome:_5	AUGUSTUS	CDS	76646165	76646562	0.92	-	0	ID=g28236.t1.CDS2;Parent=g28236.t1;
OX637536.1_Linnaemya_tessellans_genome_assembly,_chromosome:_5	AUGUSTUS	exon	76646165	76646562	.	-	.	ID=g28236.t1.exon2;Parent=g28236.t1;
OX637536.1_Linnaemya_tessellans_genome_assembly,_chromosome:_5	AUGUSTUS	start_codon	76646560	76646562	.	-	0	ID=g28236.t1.start1;Parent=g28236.t1;
OX637536.1_Linnaemya_tessellans_genome_assembly,_chromosome:_5	AUGUSTUS	gene	76660776	76661135	.	-	.	ID=g28237;
OX637536.1_Linnaemya_tessellans_genome_assembly,_chromosome:_5	AUGUSTUS	mRNA	76660776	76661135	1	-	.	ID=g28237.t1;Parent=g28237;
OX637536.1_Linnaemya_tessellans_genome_assembly,_chromosome:_5	AUGUSTUS	stop_codon	76660776	76660778	.	-	0	ID=g28237.t1.stop1;Parent=g28237.t1;
OX637536.1_Linnaemya_tessellans_genome_assembly,_chromosome:_5	AUGUSTUS	CDS	76660776	76661135	1	-	0	ID=g28237.t1.CDS1;Parent=g28237.t1;
OX637536.1_Linnaemya_tessellans_genome_assembly,_chromosome:_5	AUGUSTUS	exon	76660776	76661135	.	-	.	ID=g28237.t1.exon1;Parent=g28237.t1;
OX637536.1_Linnaemya_tessellans_genome_assembly,_chromosome:_5	AUGUSTUS	start_codon	76661133	76661135	.	-	0	ID=g28237.t1.start1;Parent=g28237.t1;
OX637536.1_Linnaemya_tessellans_genome_assembly,_chromosome:_5	AUGUSTUS	gene	76661231	76662352	.	-	.	ID=g28238;
OX637536.1_Linnaemya_tessellans_genome_assembly,_chromosome:_5	AUGUSTUS	mRNA	76661231	76662352	0.87	-	.	ID=g28238.t1;Parent=g28238;
OX637536.1_Linnaemya_tessellans_genome_assembly,_chromosome:_5	AUGUSTUS	stop_codon	76661231	76661233	.	-	0	ID=g28238.t1.stop1;Parent=g28238.t1;
OX637536.1_Linnaemya_tessellans_genome_assembly,_chromosome:_5	AUGUSTUS	CDS	76661231	76661346	0.87	-	2	ID=g28238.t1.CDS1;Parent=g28238.t1;
OX637536.1_Linnaemya_tessellans_genome_assembly,_chromosome:_5	AUGUSTUS	exon	76661231	76661346	.	-	.	ID=g28238.t1.exon1;Parent=g28238.t1;
OX637536.1_Linnaemya_tessellans_genome_assembly,_chromosome:_5	AUGUSTUS	intron	76661347	76662162	0.87	-	.	ID=g28238.t1.intron1;Parent=g28238.t1;
OX637536.1_Linnaemya_tessellans_genome_assembly,_chromosome:_5	AUGUSTUS	CDS	76662163	76662352	1	-	0	ID=g28238.t1.CDS2;Parent=g28238.t1;
OX637536.1_Linnaemya_tessellans_genome_assembly,_chromosome:_5	AUGUSTUS	exon	76662163	76662352	.	-	.	ID=g28238.t1.exon2;Parent=g28238.t1;
OX637536.1_Linnaemya_tessellans_genome_assembly,_chromosome:_5	AUGUSTUS	start_codon	76662350	76662352	.	-	0	ID=g28238.t1.start1;Parent=g28238.t1;
OX637536.1_Linnaemya_tessellans_genome_assembly,_chromosome:_5	AUGUSTUS	gene	76662896	76663399	.	-	.	ID=g28239;
OX637536.1_Linnaemya_tessellans_genome_assembly,_chromosome:_5	AUGUSTUS	mRNA	76662896	76663399	0.98	-	.	ID=g28239.t1;Parent=g28239;
OX637536.1_Linnaemya_tessellans_genome_assembly,_chromosome:_5	AUGUSTUS	stop_codon	76662896	76662898	.	-	0	ID=g28239.t1.stop1;Parent=g28239.t1;
OX637536.1_Linnaemya_tessellans_genome_assembly,_chromosome:_5	AUGUSTUS	CDS	76662896	76663399	0.98	-	0	ID=g28239.t1.CDS1;Parent=g28239.t1;
OX637536.1_Linnaemya_tessellans_genome_assembly,_chromosome:_5	AUGUSTUS	exon	76662896	76663399	.	-	.	ID=g28239.t1.exon1;Parent=g28239.t1;
OX637536.1_Linnaemya_tessellans_genome_assembly,_chromosome:_5	AUGUSTUS	start_codon	76663397	76663399	.	-	0	ID=g28239.t1.start1;Parent=g28239.t1;
OX637536.1_Linnaemya_tessellans_genome_assembly,_chromosome:_5	AUGUSTUS	gene	76663465	76663833	.	-	.	ID=g28240;
OX637536.1_Linnaemya_tessellans_genome_assembly,_chromosome:_5	AUGUSTUS	mRNA	76663465	76663833	1	-	.	ID=g28240.t1;Parent=g28240;
OX637536.1_Linnaemya_tessellans_genome_assembly,_chromosome:_5	AUGUSTUS	stop_codon	76663465	76663467	.	-	0	ID=g28240.t1.stop1;Parent=g28240.t1;
OX637536.1_Linnaemya_tessellans_genome_assembly,_chromosome:_5	AUGUSTUS	CDS	76663465	76663833	1	-	0	ID=g28240.t1.CDS1;Parent=g28240.t1;
OX637536.1_Linnaemya_tessellans_genome_assembly,_chromosome:_5	AUGUSTUS	exon	76663465	76663833	.	-	.	ID=g28240.t1.exon1;Parent=g28240.t1;
OX637536.1_Linnaemya_tessellans_genome_assembly,_chromosome:_5	AUGUSTUS	start_codon	76663831	76663833	.	-	0	ID=g28240.t1.start1;Parent=g28240.t1;
OX637536.1_Linnaemya_tessellans_genome_assembly,_chromosome:_5	AUGUSTUS	gene	76664381	76665398	.	-	.	ID=g28241;
OX637536.1_Linnaemya_tessellans_genome_assembly,_chromosome:_5	AUGUSTUS	mRNA	76664381	76665398	0.61	-	.	ID=g28241.t1;Parent=g28241;
OX637536.1_Linnaemya_tessellans_genome_assembly,_chromosome:_5	AUGUSTUS	stop_codon	76664381	76664383	.	-	0	ID=g28241.t1.stop1;Parent=g28241.t1;
OX637536.1_Linnaemya_tessellans_genome_assembly,_chromosome:_5	AUGUSTUS	CDS	76664381	76664470	0.7	-	0	ID=g28241.t1.CDS1;Parent=g28241.t1;
OX637536.1_Linnaemya_tessellans_genome_assembly,_chromosome:_5	AUGUSTUS	exon	76664381	76664470	.	-	.	ID=g28241.t1.exon1;Parent=g28241.t1;
OX637536.1_Linnaemya_tessellans_genome_assembly,_chromosome:_5	AUGUSTUS	intron	76664471	76664538	0.7	-	.	ID=g28241.t1.intron1;Parent=g28241.t1;
OX637536.1_Linnaemya_tessellans_genome_assembly,_chromosome:_5	AUGUSTUS	CDS	76664539	76664643	0.7	-	0	ID=g28241.t1.CDS2;Parent=g28241.t1;
OX637536.1_Linnaemya_tessellans_genome_assembly,_chromosome:_5	AUGUSTUS	exon	76664539	76664643	.	-	.	ID=g28241.t1.exon2;Parent=g28241.t1;
OX637536.1_Linnaemya_tessellans_genome_assembly,_chromosome:_5	AUGUSTUS	intron	76664644	76665090	0.62	-	.	ID=g28241.t1.intron2;Parent=g28241.t1;
OX637536.1_Linnaemya_tessellans_genome_assembly,_chromosome:_5	AUGUSTUS	CDS	76665091	76665225	0.62	-	0	ID=g28241.t1.CDS3;Parent=g28241.t1;
OX637536.1_Linnaemya_tessellans_genome_assembly,_chromosome:_5	AUGUSTUS	exon	76665091	76665225	.	-	.	ID=g28241.t1.exon3;Parent=g28241.t1;
OX637536.1_Linnaemya_tessellans_genome_assembly,_chromosome:_5	AUGUSTUS	intron	76665226	76665311	0.97	-	.	ID=g28241.t1.intron3;Parent=g28241.t1;
OX637536.1_Linnaemya_tessellans_genome_assembly,_chromosome:_5	AUGUSTUS	CDS	76665312	76665398	0.99	-	0	ID=g28241.t1.CDS4;Parent=g28241.t1;
OX637536.1_Linnaemya_tessellans_genome_assembly,_chromosome:_5	AUGUSTUS	exon	76665312	76665398	.	-	.	ID=g28241.t1.exon4;Parent=g28241.t1;
OX637536.1_Linnaemya_tessellans_genome_assembly,_chromosome:_5	AUGUSTUS	start_codon	76665396	76665398	.	-	0	ID=g28241.t1.start1;Parent=g28241.t1;
OX637536.1_Linnaemya_tessellans_genome_assembly,_chromosome:_5	AUGUSTUS	gene	76667756	76667962	.	+	.	ID=g28242;
OX637536.1_Linnaemya_tessellans_genome_assembly,_chromosome:_5	AUGUSTUS	mRNA	76667756	76667962	1	+	.	ID=g28242.t1;Parent=g28242;
OX637536.1_Linnaemya_tessellans_genome_assembly,_chromosome:_5	AUGUSTUS	start_codon	76667756	76667758	.	+	0	ID=g28242.t1.start1;Parent=g28242.t1;
OX637536.1_Linnaemya_tessellans_genome_assembly,_chromosome:_5	AUGUSTUS	CDS	76667756	76667962	1	+	0	ID=g28242.t1.CDS1;Parent=g28242.t1;
OX637536.1_Linnaemya_tessellans_genome_assembly,_chromosome:_5	AUGUSTUS	exon	76667756	76667962	.	+	.	ID=g28242.t1.exon1;Parent=g28242.t1;
OX637536.1_Linnaemya_tessellans_genome_assembly,_chromosome:_5	AUGUSTUS	stop_codon	76667960	76667962	.	+	0	ID=g28242.t1.stop1;Parent=g28242.t1;
OX637536.1_Linnaemya_tessellans_genome_assembly,_chromosome:_5	AUGUSTUS	gene	76668022	76669503	.	+	.	ID=g28243;
OX637536.1_Linnaemya_tessellans_genome_assembly,_chromosome:_5	AUGUSTUS	mRNA	76668022	76669503	0.96	+	.	ID=g28243.t1;Parent=g28243;
OX637536.1_Linnaemya_tessellans_genome_assembly,_chromosome:_5	AUGUSTUS	start_codon	76668022	76668024	.	+	0	ID=g28243.t1.start1;Parent=g28243.t1;
OX637536.1_Linnaemya_tessellans_genome_assembly,_chromosome:_5	AUGUSTUS	CDS	76668022	76668132	1	+	0	ID=g28243.t1.CDS1;Parent=g28243.t1;
OX637536.1_Linnaemya_tessellans_genome_assembly,_chromosome:_5	AUGUSTUS	exon	76668022	76668132	.	+	.	ID=g28243.t1.exon1;Parent=g28243.t1;
OX637536.1_Linnaemya_tessellans_genome_assembly,_chromosome:_5	AUGUSTUS	intron	76668133	76668469	1	+	.	ID=g28243.t1.intron1;Parent=g28243.t1;
OX637536.1_Linnaemya_tessellans_genome_assembly,_chromosome:_5	AUGUSTUS	CDS	76668470	76668517	1	+	0	ID=g28243.t1.CDS2;Parent=g28243.t1;
OX637536.1_Linnaemya_tessellans_genome_assembly,_chromosome:_5	AUGUSTUS	exon	76668470	76668517	.	+	.	ID=g28243.t1.exon2;Parent=g28243.t1;
OX637536.1_Linnaemya_tessellans_genome_assembly,_chromosome:_5	AUGUSTUS	intron	76668518	76668941	1	+	.	ID=g28243.t1.intron2;Parent=g28243.t1;
OX637536.1_Linnaemya_tessellans_genome_assembly,_chromosome:_5	AUGUSTUS	CDS	76668942	76669413	0.96	+	0	ID=g28243.t1.CDS3;Parent=g28243.t1;
OX637536.1_Linnaemya_tessellans_genome_assembly,_chromosome:_5	AUGUSTUS	exon	76668942	76669413	.	+	.	ID=g28243.t1.exon3;Parent=g28243.t1;
OX637536.1_Linnaemya_tessellans_genome_assembly,_chromosome:_5	AUGUSTUS	intron	76669414	76669474	0.96	+	.	ID=g28243.t1.intron3;Parent=g28243.t1;
OX637536.1_Linnaemya_tessellans_genome_assembly,_chromosome:_5	AUGUSTUS	CDS	76669475	76669503	0.97	+	2	ID=g28243.t1.CDS4;Parent=g28243.t1;
OX637536.1_Linnaemya_tessellans_genome_assembly,_chromosome:_5	AUGUSTUS	exon	76669475	76669503	.	+	.	ID=g28243.t1.exon4;Parent=g28243.t1;
OX637536.1_Linnaemya_tessellans_genome_assembly,_chromosome:_5	AUGUSTUS	stop_codon	76669501	76669503	.	+	0	ID=g28243.t1.stop1;Parent=g28243.t1;
OX637536.1_Linnaemya_tessellans_genome_assembly,_chromosome:_5	AUGUSTUS	gene	76675536	76677195	.	+	.	ID=g28244;
OX637536.1_Linnaemya_tessellans_genome_assembly,_chromosome:_5	AUGUSTUS	mRNA	76675536	76675894	1	+	.	ID=g28244.t1;Parent=g28244;
OX637536.1_Linnaemya_tessellans_genome_assembly,_chromosome:_5	AUGUSTUS	start_codon	76675536	76675538	.	+	0	ID=g28244.t1.start1;Parent=g28244.t1;
OX637536.1_Linnaemya_tessellans_genome_assembly,_chromosome:_5	AUGUSTUS	CDS	76675536	76675803	1	+	0	ID=g28244.t1.CDS1;Parent=g28244.t1;
OX637536.1_Linnaemya_tessellans_genome_assembly,_chromosome:_5	AUGUSTUS	exon	76675536	76675803	.	+	.	ID=g28244.t1.exon1;Parent=g28244.t1;
OX637536.1_Linnaemya_tessellans_genome_assembly,_chromosome:_5	AUGUSTUS	intron	76675804	76675862	1	+	.	ID=g28244.t1.intron1;Parent=g28244.t1;
OX637536.1_Linnaemya_tessellans_genome_assembly,_chromosome:_5	AUGUSTUS	CDS	76675863	76675894	1	+	2	ID=g28244.t1.CDS2;Parent=g28244.t1;
OX637536.1_Linnaemya_tessellans_genome_assembly,_chromosome:_5	AUGUSTUS	exon	76675863	76675894	.	+	.	ID=g28244.t1.exon2;Parent=g28244.t1;
OX637536.1_Linnaemya_tessellans_genome_assembly,_chromosome:_5	AUGUSTUS	stop_codon	76675892	76675894	.	+	0	ID=g28244.t1.stop1;Parent=g28244.t1;
OX637536.1_Linnaemya_tessellans_genome_assembly,_chromosome:_5	AUGUSTUS	mRNA	76675536	76677195	0.41	+	.	ID=g28244.t2;Parent=g28244;
OX637536.1_Linnaemya_tessellans_genome_assembly,_chromosome:_5	AUGUSTUS	start_codon	76675536	76675538	.	+	0	ID=g28244.t2.start1;Parent=g28244.t2;
OX637536.1_Linnaemya_tessellans_genome_assembly,_chromosome:_5	AUGUSTUS	CDS	76675536	76676439	0.98	+	0	ID=g28244.t2.CDS1;Parent=g28244.t2;
OX637536.1_Linnaemya_tessellans_genome_assembly,_chromosome:_5	AUGUSTUS	exon	76675536	76676439	.	+	.	ID=g28244.t2.exon1;Parent=g28244.t2;
OX637536.1_Linnaemya_tessellans_genome_assembly,_chromosome:_5	AUGUSTUS	intron	76676440	76676505	0.83	+	.	ID=g28244.t2.intron1;Parent=g28244.t2;
OX637536.1_Linnaemya_tessellans_genome_assembly,_chromosome:_5	AUGUSTUS	CDS	76676506	76676781	0.42	+	2	ID=g28244.t2.CDS2;Parent=g28244.t2;
OX637536.1_Linnaemya_tessellans_genome_assembly,_chromosome:_5	AUGUSTUS	exon	76676506	76676781	.	+	.	ID=g28244.t2.exon2;Parent=g28244.t2;
OX637536.1_Linnaemya_tessellans_genome_assembly,_chromosome:_5	AUGUSTUS	intron	76676782	76676833	0.41	+	.	ID=g28244.t2.intron2;Parent=g28244.t2;
OX637536.1_Linnaemya_tessellans_genome_assembly,_chromosome:_5	AUGUSTUS	CDS	76676834	76677195	0.9	+	2	ID=g28244.t2.CDS3;Parent=g28244.t2;
OX637536.1_Linnaemya_tessellans_genome_assembly,_chromosome:_5	AUGUSTUS	exon	76676834	76677195	.	+	.	ID=g28244.t2.exon3;Parent=g28244.t2;
OX637536.1_Linnaemya_tessellans_genome_assembly,_chromosome:_5	AUGUSTUS	stop_codon	76677193	76677195	.	+	0	ID=g28244.t2.stop1;Parent=g28244.t2;
OX637536.1_Linnaemya_tessellans_genome_assembly,_chromosome:_5	AUGUSTUS	mRNA	76675536	76677195	0.21	+	.	ID=g28244.t3;Parent=g28244;
OX637536.1_Linnaemya_tessellans_genome_assembly,_chromosome:_5	AUGUSTUS	start_codon	76675536	76675538	.	+	0	ID=g28244.t3.start1;Parent=g28244.t3;
OX637536.1_Linnaemya_tessellans_genome_assembly,_chromosome:_5	AUGUSTUS	CDS	76675536	76676005	0.21	+	0	ID=g28244.t3.CDS1;Parent=g28244.t3;
OX637536.1_Linnaemya_tessellans_genome_assembly,_chromosome:_5	AUGUSTUS	exon	76675536	76676005	.	+	.	ID=g28244.t3.exon1;Parent=g28244.t3;
OX637536.1_Linnaemya_tessellans_genome_assembly,_chromosome:_5	AUGUSTUS	intron	76676006	76677143	0.21	+	.	ID=g28244.t3.intron1;Parent=g28244.t3;
OX637536.1_Linnaemya_tessellans_genome_assembly,_chromosome:_5	AUGUSTUS	CDS	76677144	76677195	0.28	+	1	ID=g28244.t3.CDS2;Parent=g28244.t3;
OX637536.1_Linnaemya_tessellans_genome_assembly,_chromosome:_5	AUGUSTUS	exon	76677144	76677195	.	+	.	ID=g28244.t3.exon2;Parent=g28244.t3;
OX637536.1_Linnaemya_tessellans_genome_assembly,_chromosome:_5	AUGUSTUS	stop_codon	76677193	76677195	.	+	0	ID=g28244.t3.stop1;Parent=g28244.t3;
OX637536.1_Linnaemya_tessellans_genome_assembly,_chromosome:_5	AUGUSTUS	gene	76679696	76684099	.	+	.	ID=g28245;
OX637536.1_Linnaemya_tessellans_genome_assembly,_chromosome:_5	AUGUSTUS	mRNA	76679696	76680493	0.63	+	.	ID=g28245.t1;Parent=g28245;
OX637536.1_Linnaemya_tessellans_genome_assembly,_chromosome:_5	AUGUSTUS	start_codon	76679696	76679698	.	+	0	ID=g28245.t1.start1;Parent=g28245.t1;
OX637536.1_Linnaemya_tessellans_genome_assembly,_chromosome:_5	AUGUSTUS	CDS	76679696	76680493	0.63	+	0	ID=g28245.t1.CDS1;Parent=g28245.t1;
OX637536.1_Linnaemya_tessellans_genome_assembly,_chromosome:_5	AUGUSTUS	exon	76679696	76680493	.	+	.	ID=g28245.t1.exon1;Parent=g28245.t1;
OX637536.1_Linnaemya_tessellans_genome_assembly,_chromosome:_5	AUGUSTUS	stop_codon	76680491	76680493	.	+	0	ID=g28245.t1.stop1;Parent=g28245.t1;
OX637536.1_Linnaemya_tessellans_genome_assembly,_chromosome:_5	AUGUSTUS	mRNA	76679696	76684099	0.28	+	.	ID=g28245.t2;Parent=g28245;
OX637536.1_Linnaemya_tessellans_genome_assembly,_chromosome:_5	AUGUSTUS	start_codon	76679696	76679698	.	+	0	ID=g28245.t2.start1;Parent=g28245.t2;
OX637536.1_Linnaemya_tessellans_genome_assembly,_chromosome:_5	AUGUSTUS	CDS	76679696	76680263	1	+	0	ID=g28245.t2.CDS1;Parent=g28245.t2;
OX637536.1_Linnaemya_tessellans_genome_assembly,_chromosome:_5	AUGUSTUS	exon	76679696	76680263	.	+	.	ID=g28245.t2.exon1;Parent=g28245.t2;
OX637536.1_Linnaemya_tessellans_genome_assembly,_chromosome:_5	AUGUSTUS	intron	76680264	76683133	0.98	+	.	ID=g28245.t2.intron1;Parent=g28245.t2;
OX637536.1_Linnaemya_tessellans_genome_assembly,_chromosome:_5	AUGUSTUS	CDS	76683134	76683627	0.62	+	2	ID=g28245.t2.CDS2;Parent=g28245.t2;
OX637536.1_Linnaemya_tessellans_genome_assembly,_chromosome:_5	AUGUSTUS	exon	76683134	76683627	.	+	.	ID=g28245.t2.exon2;Parent=g28245.t2;
OX637536.1_Linnaemya_tessellans_genome_assembly,_chromosome:_5	AUGUSTUS	intron	76683628	76683790	0.29	+	.	ID=g28245.t2.intron2;Parent=g28245.t2;
OX637536.1_Linnaemya_tessellans_genome_assembly,_chromosome:_5	AUGUSTUS	CDS	76683791	76684099	0.45	+	0	ID=g28245.t2.CDS3;Parent=g28245.t2;
OX637536.1_Linnaemya_tessellans_genome_assembly,_chromosome:_5	AUGUSTUS	exon	76683791	76684099	.	+	.	ID=g28245.t2.exon3;Parent=g28245.t2;
OX637536.1_Linnaemya_tessellans_genome_assembly,_chromosome:_5	AUGUSTUS	stop_codon	76684097	76684099	.	+	0	ID=g28245.t2.stop1;Parent=g28245.t2;
OX637536.1_Linnaemya_tessellans_genome_assembly,_chromosome:_5	AUGUSTUS	mRNA	76682745	76684099	0.29	+	.	ID=g28245.t3;Parent=g28245;
OX637536.1_Linnaemya_tessellans_genome_assembly,_chromosome:_5	AUGUSTUS	start_codon	76682745	76682747	.	+	0	ID=g28245.t3.start1;Parent=g28245.t3;
OX637536.1_Linnaemya_tessellans_genome_assembly,_chromosome:_5	AUGUSTUS	CDS	76682745	76683063	0.75	+	0	ID=g28245.t3.CDS1;Parent=g28245.t3;
OX637536.1_Linnaemya_tessellans_genome_assembly,_chromosome:_5	AUGUSTUS	exon	76682745	76683063	.	+	.	ID=g28245.t3.exon1;Parent=g28245.t3;
OX637536.1_Linnaemya_tessellans_genome_assembly,_chromosome:_5	AUGUSTUS	intron	76683064	76683139	0.88	+	.	ID=g28245.t3.intron1;Parent=g28245.t3;
OX637536.1_Linnaemya_tessellans_genome_assembly,_chromosome:_5	AUGUSTUS	CDS	76683140	76683627	0.62	+	2	ID=g28245.t3.CDS2;Parent=g28245.t3;
OX637536.1_Linnaemya_tessellans_genome_assembly,_chromosome:_5	AUGUSTUS	exon	76683140	76683627	.	+	.	ID=g28245.t3.exon2;Parent=g28245.t3;
OX637536.1_Linnaemya_tessellans_genome_assembly,_chromosome:_5	AUGUSTUS	intron	76683628	76683790	0.38	+	.	ID=g28245.t3.intron2;Parent=g28245.t3;
OX637536.1_Linnaemya_tessellans_genome_assembly,_chromosome:_5	AUGUSTUS	CDS	76683791	76684099	0.5	+	0	ID=g28245.t3.CDS3;Parent=g28245.t3;
OX637536.1_Linnaemya_tessellans_genome_assembly,_chromosome:_5	AUGUSTUS	exon	76683791	76684099	.	+	.	ID=g28245.t3.exon3;Parent=g28245.t3;
OX637536.1_Linnaemya_tessellans_genome_assembly,_chromosome:_5	AUGUSTUS	stop_codon	76684097	76684099	.	+	0	ID=g28245.t3.stop1;Parent=g28245.t3;
OX637536.1_Linnaemya_tessellans_genome_assembly,_chromosome:_5	AUGUSTUS	mRNA	76683199	76684099	0.34	+	.	ID=g28245.t4;Parent=g28245;
OX637536.1_Linnaemya_tessellans_genome_assembly,_chromosome:_5	AUGUSTUS	start_codon	76683199	76683201	.	+	0	ID=g28245.t4.start1;Parent=g28245.t4;
OX637536.1_Linnaemya_tessellans_genome_assembly,_chromosome:_5	AUGUSTUS	CDS	76683199	76683627	0.73	+	0	ID=g28245.t4.CDS1;Parent=g28245.t4;
OX637536.1_Linnaemya_tessellans_genome_assembly,_chromosome:_5	AUGUSTUS	exon	76683199	76683627	.	+	.	ID=g28245.t4.exon1;Parent=g28245.t4;
OX637536.1_Linnaemya_tessellans_genome_assembly,_chromosome:_5	AUGUSTUS	intron	76683628	76683790	0.38	+	.	ID=g28245.t4.intron1;Parent=g28245.t4;
OX637536.1_Linnaemya_tessellans_genome_assembly,_chromosome:_5	AUGUSTUS	CDS	76683791	76684099	0.47	+	0	ID=g28245.t4.CDS2;Parent=g28245.t4;
OX637536.1_Linnaemya_tessellans_genome_assembly,_chromosome:_5	AUGUSTUS	exon	76683791	76684099	.	+	.	ID=g28245.t4.exon2;Parent=g28245.t4;
OX637536.1_Linnaemya_tessellans_genome_assembly,_chromosome:_5	AUGUSTUS	stop_codon	76684097	76684099	.	+	0	ID=g28245.t4.stop1;Parent=g28245.t4;
OX637536.1_Linnaemya_tessellans_genome_assembly,_chromosome:_5	AUGUSTUS	gene	76685997	76686200	.	-	.	ID=g28246;
OX637536.1_Linnaemya_tessellans_genome_assembly,_chromosome:_5	AUGUSTUS	mRNA	76685997	76686200	0.63	-	.	ID=g28246.t1;Parent=g28246;
OX637536.1_Linnaemya_tessellans_genome_assembly,_chromosome:_5	AUGUSTUS	stop_codon	76685997	76685999	.	-	0	ID=g28246.t1.stop1;Parent=g28246.t1;
OX637536.1_Linnaemya_tessellans_genome_assembly,_chromosome:_5	AUGUSTUS	CDS	76685997	76686200	0.63	-	0	ID=g28246.t1.CDS1;Parent=g28246.t1;
OX637536.1_Linnaemya_tessellans_genome_assembly,_chromosome:_5	AUGUSTUS	exon	76685997	76686200	.	-	.	ID=g28246.t1.exon1;Parent=g28246.t1;
OX637536.1_Linnaemya_tessellans_genome_assembly,_chromosome:_5	AUGUSTUS	start_codon	76686198	76686200	.	-	0	ID=g28246.t1.start1;Parent=g28246.t1;
OX637536.1_Linnaemya_tessellans_genome_assembly,_chromosome:_5	AUGUSTUS	gene	76686553	76687038	.	-	.	ID=g28247;
OX637536.1_Linnaemya_tessellans_genome_assembly,_chromosome:_5	AUGUSTUS	mRNA	76686553	76687038	0.98	-	.	ID=g28247.t1;Parent=g28247;
OX637536.1_Linnaemya_tessellans_genome_assembly,_chromosome:_5	AUGUSTUS	stop_codon	76686553	76686555	.	-	0	ID=g28247.t1.stop1;Parent=g28247.t1;
OX637536.1_Linnaemya_tessellans_genome_assembly,_chromosome:_5	AUGUSTUS	CDS	76686553	76687038	0.98	-	0	ID=g28247.t1.CDS1;Parent=g28247.t1;
OX637536.1_Linnaemya_tessellans_genome_assembly,_chromosome:_5	AUGUSTUS	exon	76686553	76687038	.	-	.	ID=g28247.t1.exon1;Parent=g28247.t1;
OX637536.1_Linnaemya_tessellans_genome_assembly,_chromosome:_5	AUGUSTUS	start_codon	76687036	76687038	.	-	0	ID=g28247.t1.start1;Parent=g28247.t1;
OX637536.1_Linnaemya_tessellans_genome_assembly,_chromosome:_5	AUGUSTUS	gene	76690021	76690293	.	+	.	ID=g28248;
OX637536.1_Linnaemya_tessellans_genome_assembly,_chromosome:_5	AUGUSTUS	mRNA	76690021	76690293	1	+	.	ID=g28248.t1;Parent=g28248;
OX637536.1_Linnaemya_tessellans_genome_assembly,_chromosome:_5	AUGUSTUS	start_codon	76690021	76690023	.	+	0	ID=g28248.t1.start1;Parent=g28248.t1;
OX637536.1_Linnaemya_tessellans_genome_assembly,_chromosome:_5	AUGUSTUS	CDS	76690021	76690293	1	+	0	ID=g28248.t1.CDS1;Parent=g28248.t1;
OX637536.1_Linnaemya_tessellans_genome_assembly,_chromosome:_5	AUGUSTUS	exon	76690021	76690293	.	+	.	ID=g28248.t1.exon1;Parent=g28248.t1;
OX637536.1_Linnaemya_tessellans_genome_assembly,_chromosome:_5	AUGUSTUS	stop_codon	76690291	76690293	.	+	0	ID=g28248.t1.stop1;Parent=g28248.t1;
OX637536.1_Linnaemya_tessellans_genome_assembly,_chromosome:_5	AUGUSTUS	gene	76691898	76692149	.	+	.	ID=g28249;
OX637536.1_Linnaemya_tessellans_genome_assembly,_chromosome:_5	AUGUSTUS	mRNA	76691898	76692149	1	+	.	ID=g28249.t1;Parent=g28249;
OX637536.1_Linnaemya_tessellans_genome_assembly,_chromosome:_5	AUGUSTUS	start_codon	76691898	76691900	.	+	0	ID=g28249.t1.start1;Parent=g28249.t1;
OX637536.1_Linnaemya_tessellans_genome_assembly,_chromosome:_5	AUGUSTUS	CDS	76691898	76692149	1	+	0	ID=g28249.t1.CDS1;Parent=g28249.t1;
OX637536.1_Linnaemya_tessellans_genome_assembly,_chromosome:_5	AUGUSTUS	exon	76691898	76692149	.	+	.	ID=g28249.t1.exon1;Parent=g28249.t1;
OX637536.1_Linnaemya_tessellans_genome_assembly,_chromosome:_5	AUGUSTUS	stop_codon	76692147	76692149	.	+	0	ID=g28249.t1.stop1;Parent=g28249.t1;
OX637536.1_Linnaemya_tessellans_genome_assembly,_chromosome:_5	AUGUSTUS	gene	76692842	76694690	.	+	.	ID=g28250;
OX637536.1_Linnaemya_tessellans_genome_assembly,_chromosome:_5	AUGUSTUS	mRNA	76692842	76694690	0.32	+	.	ID=g28250.t1;Parent=g28250;
OX637536.1_Linnaemya_tessellans_genome_assembly,_chromosome:_5	AUGUSTUS	start_codon	76692842	76692844	.	+	0	ID=g28250.t1.start1;Parent=g28250.t1;
OX637536.1_Linnaemya_tessellans_genome_assembly,_chromosome:_5	AUGUSTUS	CDS	76692842	76692851	0.64	+	0	ID=g28250.t1.CDS1;Parent=g28250.t1;
OX637536.1_Linnaemya_tessellans_genome_assembly,_chromosome:_5	AUGUSTUS	exon	76692842	76692851	.	+	.	ID=g28250.t1.exon1;Parent=g28250.t1;
OX637536.1_Linnaemya_tessellans_genome_assembly,_chromosome:_5	AUGUSTUS	intron	76692852	76694373	0.32	+	.	ID=g28250.t1.intron1;Parent=g28250.t1;
OX637536.1_Linnaemya_tessellans_genome_assembly,_chromosome:_5	AUGUSTUS	CDS	76694374	76694690	0.32	+	2	ID=g28250.t1.CDS2;Parent=g28250.t1;
OX637536.1_Linnaemya_tessellans_genome_assembly,_chromosome:_5	AUGUSTUS	exon	76694374	76694690	.	+	.	ID=g28250.t1.exon2;Parent=g28250.t1;
OX637536.1_Linnaemya_tessellans_genome_assembly,_chromosome:_5	AUGUSTUS	stop_codon	76694688	76694690	.	+	0	ID=g28250.t1.stop1;Parent=g28250.t1;
OX637536.1_Linnaemya_tessellans_genome_assembly,_chromosome:_5	AUGUSTUS	gene	76698377	76700270	.	-	.	ID=g28251;
OX637536.1_Linnaemya_tessellans_genome_assembly,_chromosome:_5	AUGUSTUS	mRNA	76698377	76700270	0.35	-	.	ID=g28251.t1;Parent=g28251;
OX637536.1_Linnaemya_tessellans_genome_assembly,_chromosome:_5	AUGUSTUS	stop_codon	76698377	76698379	.	-	0	ID=g28251.t1.stop1;Parent=g28251.t1;
OX637536.1_Linnaemya_tessellans_genome_assembly,_chromosome:_5	AUGUSTUS	CDS	76698377	76698632	0.53	-	1	ID=g28251.t1.CDS1;Parent=g28251.t1;
OX637536.1_Linnaemya_tessellans_genome_assembly,_chromosome:_5	AUGUSTUS	exon	76698377	76698632	.	-	.	ID=g28251.t1.exon1;Parent=g28251.t1;
OX637536.1_Linnaemya_tessellans_genome_assembly,_chromosome:_5	AUGUSTUS	intron	76698633	76700109	0.49	-	.	ID=g28251.t1.intron1;Parent=g28251.t1;
OX637536.1_Linnaemya_tessellans_genome_assembly,_chromosome:_5	AUGUSTUS	CDS	76700110	76700270	0.35	-	0	ID=g28251.t1.CDS2;Parent=g28251.t1;
OX637536.1_Linnaemya_tessellans_genome_assembly,_chromosome:_5	AUGUSTUS	exon	76700110	76700270	.	-	.	ID=g28251.t1.exon2;Parent=g28251.t1;
OX637536.1_Linnaemya_tessellans_genome_assembly,_chromosome:_5	AUGUSTUS	start_codon	76700268	76700270	.	-	0	ID=g28251.t1.start1;Parent=g28251.t1;
OX637536.1_Linnaemya_tessellans_genome_assembly,_chromosome:_5	AUGUSTUS	gene	76709126	76710373	.	-	.	ID=g28252;
OX637536.1_Linnaemya_tessellans_genome_assembly,_chromosome:_5	AUGUSTUS	mRNA	76709126	76710373	0.75	-	.	ID=g28252.t1;Parent=g28252;
OX637536.1_Linnaemya_tessellans_genome_assembly,_chromosome:_5	AUGUSTUS	stop_codon	76709126	76709128	.	-	0	ID=g28252.t1.stop1;Parent=g28252.t1;
OX637536.1_Linnaemya_tessellans_genome_assembly,_chromosome:_5	AUGUSTUS	CDS	76709126	76709245	0.84	-	0	ID=g28252.t1.CDS1;Parent=g28252.t1;
OX637536.1_Linnaemya_tessellans_genome_assembly,_chromosome:_5	AUGUSTUS	exon	76709126	76709245	.	-	.	ID=g28252.t1.exon1;Parent=g28252.t1;
OX637536.1_Linnaemya_tessellans_genome_assembly,_chromosome:_5	AUGUSTUS	intron	76709246	76709614	0.84	-	.	ID=g28252.t1.intron1;Parent=g28252.t1;
OX637536.1_Linnaemya_tessellans_genome_assembly,_chromosome:_5	AUGUSTUS	CDS	76709615	76709644	0.84	-	0	ID=g28252.t1.CDS2;Parent=g28252.t1;
OX637536.1_Linnaemya_tessellans_genome_assembly,_chromosome:_5	AUGUSTUS	exon	76709615	76709644	.	-	.	ID=g28252.t1.exon2;Parent=g28252.t1;
OX637536.1_Linnaemya_tessellans_genome_assembly,_chromosome:_5	AUGUSTUS	intron	76709645	76709705	1	-	.	ID=g28252.t1.intron2;Parent=g28252.t1;
OX637536.1_Linnaemya_tessellans_genome_assembly,_chromosome:_5	AUGUSTUS	CDS	76709706	76709736	0.88	-	1	ID=g28252.t1.CDS3;Parent=g28252.t1;
OX637536.1_Linnaemya_tessellans_genome_assembly,_chromosome:_5	AUGUSTUS	exon	76709706	76709736	.	-	.	ID=g28252.t1.exon3;Parent=g28252.t1;
OX637536.1_Linnaemya_tessellans_genome_assembly,_chromosome:_5	AUGUSTUS	intron	76709737	76709931	0.88	-	.	ID=g28252.t1.intron3;Parent=g28252.t1;
OX637536.1_Linnaemya_tessellans_genome_assembly,_chromosome:_5	AUGUSTUS	CDS	76709932	76709980	0.88	-	2	ID=g28252.t1.CDS4;Parent=g28252.t1;
OX637536.1_Linnaemya_tessellans_genome_assembly,_chromosome:_5	AUGUSTUS	exon	76709932	76709980	.	-	.	ID=g28252.t1.exon4;Parent=g28252.t1;
OX637536.1_Linnaemya_tessellans_genome_assembly,_chromosome:_5	AUGUSTUS	intron	76709981	76710048	1	-	.	ID=g28252.t1.intron4;Parent=g28252.t1;
OX637536.1_Linnaemya_tessellans_genome_assembly,_chromosome:_5	AUGUSTUS	CDS	76710049	76710200	1	-	1	ID=g28252.t1.CDS5;Parent=g28252.t1;
OX637536.1_Linnaemya_tessellans_genome_assembly,_chromosome:_5	AUGUSTUS	exon	76710049	76710200	.	-	.	ID=g28252.t1.exon5;Parent=g28252.t1;
OX637536.1_Linnaemya_tessellans_genome_assembly,_chromosome:_5	AUGUSTUS	intron	76710201	76710257	1	-	.	ID=g28252.t1.intron5;Parent=g28252.t1;
OX637536.1_Linnaemya_tessellans_genome_assembly,_chromosome:_5	AUGUSTUS	CDS	76710258	76710373	1	-	0	ID=g28252.t1.CDS6;Parent=g28252.t1;
OX637536.1_Linnaemya_tessellans_genome_assembly,_chromosome:_5	AUGUSTUS	exon	76710258	76710373	.	-	.	ID=g28252.t1.exon6;Parent=g28252.t1;
OX637536.1_Linnaemya_tessellans_genome_assembly,_chromosome:_5	AUGUSTUS	start_codon	76710371	76710373	.	-	0	ID=g28252.t1.start1;Parent=g28252.t1;
OX637536.1_Linnaemya_tessellans_genome_assembly,_chromosome:_5	AUGUSTUS	gene	76717765	76718590	.	+	.	ID=g28253;
OX637536.1_Linnaemya_tessellans_genome_assembly,_chromosome:_5	AUGUSTUS	mRNA	76717765	76718590	1	+	.	ID=g28253.t1;Parent=g28253;
OX637536.1_Linnaemya_tessellans_genome_assembly,_chromosome:_5	AUGUSTUS	start_codon	76717765	76717767	.	+	0	ID=g28253.t1.start1;Parent=g28253.t1;
OX637536.1_Linnaemya_tessellans_genome_assembly,_chromosome:_5	AUGUSTUS	CDS	76717765	76717899	1	+	0	ID=g28253.t1.CDS1;Parent=g28253.t1;
OX637536.1_Linnaemya_tessellans_genome_assembly,_chromosome:_5	AUGUSTUS	exon	76717765	76717899	.	+	.	ID=g28253.t1.exon1;Parent=g28253.t1;
OX637536.1_Linnaemya_tessellans_genome_assembly,_chromosome:_5	AUGUSTUS	intron	76717900	76717960	1	+	.	ID=g28253.t1.intron1;Parent=g28253.t1;
OX637536.1_Linnaemya_tessellans_genome_assembly,_chromosome:_5	AUGUSTUS	CDS	76717961	76718590	1	+	0	ID=g28253.t1.CDS2;Parent=g28253.t1;
OX637536.1_Linnaemya_tessellans_genome_assembly,_chromosome:_5	AUGUSTUS	exon	76717961	76718590	.	+	.	ID=g28253.t1.exon2;Parent=g28253.t1;
OX637536.1_Linnaemya_tessellans_genome_assembly,_chromosome:_5	AUGUSTUS	stop_codon	76718588	76718590	.	+	0	ID=g28253.t1.stop1;Parent=g28253.t1;
OX637536.1_Linnaemya_tessellans_genome_assembly,_chromosome:_5	AUGUSTUS	gene	76719261	76720124	.	-	.	ID=g28254;
OX637536.1_Linnaemya_tessellans_genome_assembly,_chromosome:_5	AUGUSTUS	mRNA	76719261	76720124	0.82	-	.	ID=g28254.t1;Parent=g28254;
OX637536.1_Linnaemya_tessellans_genome_assembly,_chromosome:_5	AUGUSTUS	stop_codon	76719261	76719263	.	-	0	ID=g28254.t1.stop1;Parent=g28254.t1;
OX637536.1_Linnaemya_tessellans_genome_assembly,_chromosome:_5	AUGUSTUS	CDS	76719261	76719373	0.82	-	2	ID=g28254.t1.CDS1;Parent=g28254.t1;
OX637536.1_Linnaemya_tessellans_genome_assembly,_chromosome:_5	AUGUSTUS	exon	76719261	76719373	.	-	.	ID=g28254.t1.exon1;Parent=g28254.t1;
OX637536.1_Linnaemya_tessellans_genome_assembly,_chromosome:_5	AUGUSTUS	intron	76719374	76719476	0.82	-	.	ID=g28254.t1.intron1;Parent=g28254.t1;
OX637536.1_Linnaemya_tessellans_genome_assembly,_chromosome:_5	AUGUSTUS	CDS	76719477	76719602	0.91	-	2	ID=g28254.t1.CDS2;Parent=g28254.t1;
OX637536.1_Linnaemya_tessellans_genome_assembly,_chromosome:_5	AUGUSTUS	exon	76719477	76719602	.	-	.	ID=g28254.t1.exon2;Parent=g28254.t1;
OX637536.1_Linnaemya_tessellans_genome_assembly,_chromosome:_5	AUGUSTUS	intron	76719603	76719668	1	-	.	ID=g28254.t1.intron2;Parent=g28254.t1;
OX637536.1_Linnaemya_tessellans_genome_assembly,_chromosome:_5	AUGUSTUS	CDS	76719669	76719813	1	-	0	ID=g28254.t1.CDS3;Parent=g28254.t1;
OX637536.1_Linnaemya_tessellans_genome_assembly,_chromosome:_5	AUGUSTUS	exon	76719669	76719813	.	-	.	ID=g28254.t1.exon3;Parent=g28254.t1;
OX637536.1_Linnaemya_tessellans_genome_assembly,_chromosome:_5	AUGUSTUS	intron	76719814	76719874	1	-	.	ID=g28254.t1.intron3;Parent=g28254.t1;
OX637536.1_Linnaemya_tessellans_genome_assembly,_chromosome:_5	AUGUSTUS	CDS	76719875	76719900	1	-	2	ID=g28254.t1.CDS4;Parent=g28254.t1;
OX637536.1_Linnaemya_tessellans_genome_assembly,_chromosome:_5	AUGUSTUS	exon	76719875	76719900	.	-	.	ID=g28254.t1.exon4;Parent=g28254.t1;
OX637536.1_Linnaemya_tessellans_genome_assembly,_chromosome:_5	AUGUSTUS	intron	76719901	76719997	1	-	.	ID=g28254.t1.intron4;Parent=g28254.t1;
OX637536.1_Linnaemya_tessellans_genome_assembly,_chromosome:_5	AUGUSTUS	CDS	76719998	76720124	1	-	0	ID=g28254.t1.CDS5;Parent=g28254.t1;
OX637536.1_Linnaemya_tessellans_genome_assembly,_chromosome:_5	AUGUSTUS	exon	76719998	76720124	.	-	.	ID=g28254.t1.exon5;Parent=g28254.t1;
OX637536.1_Linnaemya_tessellans_genome_assembly,_chromosome:_5	AUGUSTUS	start_codon	76720122	76720124	.	-	0	ID=g28254.t1.start1;Parent=g28254.t1;
OX637536.1_Linnaemya_tessellans_genome_assembly,_chromosome:_5	AUGUSTUS	gene	76720995	76721335	.	-	.	ID=g28255;
OX637536.1_Linnaemya_tessellans_genome_assembly,_chromosome:_5	AUGUSTUS	mRNA	76720995	76721335	0.38	-	.	ID=g28255.t1;Parent=g28255;
OX637536.1_Linnaemya_tessellans_genome_assembly,_chromosome:_5	AUGUSTUS	stop_codon	76720995	76720997	.	-	0	ID=g28255.t1.stop1;Parent=g28255.t1;
OX637536.1_Linnaemya_tessellans_genome_assembly,_chromosome:_5	AUGUSTUS	CDS	76720995	76721166	0.38	-	1	ID=g28255.t1.CDS1;Parent=g28255.t1;
OX637536.1_Linnaemya_tessellans_genome_assembly,_chromosome:_5	AUGUSTUS	exon	76720995	76721166	.	-	.	ID=g28255.t1.exon1;Parent=g28255.t1;
OX637536.1_Linnaemya_tessellans_genome_assembly,_chromosome:_5	AUGUSTUS	intron	76721167	76721222	1	-	.	ID=g28255.t1.intron1;Parent=g28255.t1;
OX637536.1_Linnaemya_tessellans_genome_assembly,_chromosome:_5	AUGUSTUS	CDS	76721223	76721335	1	-	0	ID=g28255.t1.CDS2;Parent=g28255.t1;
OX637536.1_Linnaemya_tessellans_genome_assembly,_chromosome:_5	AUGUSTUS	exon	76721223	76721335	.	-	.	ID=g28255.t1.exon2;Parent=g28255.t1;
OX637536.1_Linnaemya_tessellans_genome_assembly,_chromosome:_5	AUGUSTUS	start_codon	76721333	76721335	.	-	0	ID=g28255.t1.start1;Parent=g28255.t1;
OX637536.1_Linnaemya_tessellans_genome_assembly,_chromosome:_5	AUGUSTUS	gene	76724572	76726456	.	+	.	ID=g28256;
OX637536.1_Linnaemya_tessellans_genome_assembly,_chromosome:_5	AUGUSTUS	mRNA	76724572	76726456	1	+	.	ID=g28256.t1;Parent=g28256;
OX637536.1_Linnaemya_tessellans_genome_assembly,_chromosome:_5	AUGUSTUS	start_codon	76724572	76724574	.	+	0	ID=g28256.t1.start1;Parent=g28256.t1;
OX637536.1_Linnaemya_tessellans_genome_assembly,_chromosome:_5	AUGUSTUS	CDS	76724572	76724592	1	+	0	ID=g28256.t1.CDS1;Parent=g28256.t1;
OX637536.1_Linnaemya_tessellans_genome_assembly,_chromosome:_5	AUGUSTUS	exon	76724572	76724592	.	+	.	ID=g28256.t1.exon1;Parent=g28256.t1;
OX637536.1_Linnaemya_tessellans_genome_assembly,_chromosome:_5	AUGUSTUS	intron	76724593	76724652	1	+	.	ID=g28256.t1.intron1;Parent=g28256.t1;
OX637536.1_Linnaemya_tessellans_genome_assembly,_chromosome:_5	AUGUSTUS	CDS	76724653	76724882	1	+	0	ID=g28256.t1.CDS2;Parent=g28256.t1;
OX637536.1_Linnaemya_tessellans_genome_assembly,_chromosome:_5	AUGUSTUS	exon	76724653	76724882	.	+	.	ID=g28256.t1.exon2;Parent=g28256.t1;
OX637536.1_Linnaemya_tessellans_genome_assembly,_chromosome:_5	AUGUSTUS	intron	76724883	76724954	1	+	.	ID=g28256.t1.intron2;Parent=g28256.t1;
OX637536.1_Linnaemya_tessellans_genome_assembly,_chromosome:_5	AUGUSTUS	CDS	76724955	76725908	1	+	1	ID=g28256.t1.CDS3;Parent=g28256.t1;
OX637536.1_Linnaemya_tessellans_genome_assembly,_chromosome:_5	AUGUSTUS	exon	76724955	76725908	.	+	.	ID=g28256.t1.exon3;Parent=g28256.t1;
OX637536.1_Linnaemya_tessellans_genome_assembly,_chromosome:_5	AUGUSTUS	intron	76725909	76726230	1	+	.	ID=g28256.t1.intron3;Parent=g28256.t1;
OX637536.1_Linnaemya_tessellans_genome_assembly,_chromosome:_5	AUGUSTUS	CDS	76726231	76726456	1	+	1	ID=g28256.t1.CDS4;Parent=g28256.t1;
OX637536.1_Linnaemya_tessellans_genome_assembly,_chromosome:_5	AUGUSTUS	exon	76726231	76726456	.	+	.	ID=g28256.t1.exon4;Parent=g28256.t1;
OX637536.1_Linnaemya_tessellans_genome_assembly,_chromosome:_5	AUGUSTUS	stop_codon	76726454	76726456	.	+	0	ID=g28256.t1.stop1;Parent=g28256.t1;
OX637536.1_Linnaemya_tessellans_genome_assembly,_chromosome:_5	AUGUSTUS	gene	76731245	76731963	.	+	.	ID=g28257;
OX637536.1_Linnaemya_tessellans_genome_assembly,_chromosome:_5	AUGUSTUS	mRNA	76731245	76731963	0.47	+	.	ID=g28257.t1;Parent=g28257;
OX637536.1_Linnaemya_tessellans_genome_assembly,_chromosome:_5	AUGUSTUS	start_codon	76731245	76731247	.	+	0	ID=g28257.t1.start1;Parent=g28257.t1;
OX637536.1_Linnaemya_tessellans_genome_assembly,_chromosome:_5	AUGUSTUS	CDS	76731245	76731450	1	+	0	ID=g28257.t1.CDS1;Parent=g28257.t1;
OX637536.1_Linnaemya_tessellans_genome_assembly,_chromosome:_5	AUGUSTUS	exon	76731245	76731450	.	+	.	ID=g28257.t1.exon1;Parent=g28257.t1;
OX637536.1_Linnaemya_tessellans_genome_assembly,_chromosome:_5	AUGUSTUS	intron	76731451	76731510	1	+	.	ID=g28257.t1.intron1;Parent=g28257.t1;
OX637536.1_Linnaemya_tessellans_genome_assembly,_chromosome:_5	AUGUSTUS	CDS	76731511	76731638	1	+	1	ID=g28257.t1.CDS2;Parent=g28257.t1;
OX637536.1_Linnaemya_tessellans_genome_assembly,_chromosome:_5	AUGUSTUS	exon	76731511	76731638	.	+	.	ID=g28257.t1.exon2;Parent=g28257.t1;
OX637536.1_Linnaemya_tessellans_genome_assembly,_chromosome:_5	AUGUSTUS	intron	76731639	76731694	0.47	+	.	ID=g28257.t1.intron2;Parent=g28257.t1;
OX637536.1_Linnaemya_tessellans_genome_assembly,_chromosome:_5	AUGUSTUS	CDS	76731695	76731963	0.47	+	2	ID=g28257.t1.CDS3;Parent=g28257.t1;
OX637536.1_Linnaemya_tessellans_genome_assembly,_chromosome:_5	AUGUSTUS	exon	76731695	76731963	.	+	.	ID=g28257.t1.exon3;Parent=g28257.t1;
OX637536.1_Linnaemya_tessellans_genome_assembly,_chromosome:_5	AUGUSTUS	stop_codon	76731961	76731963	.	+	0	ID=g28257.t1.stop1;Parent=g28257.t1;
OX637536.1_Linnaemya_tessellans_genome_assembly,_chromosome:_5	AUGUSTUS	gene	76738854	76743205	.	-	.	ID=g28258;
OX637536.1_Linnaemya_tessellans_genome_assembly,_chromosome:_5	AUGUSTUS	mRNA	76738854	76743205	0.25	-	.	ID=g28258.t1;Parent=g28258;
OX637536.1_Linnaemya_tessellans_genome_assembly,_chromosome:_5	AUGUSTUS	stop_codon	76738854	76738856	.	-	0	ID=g28258.t1.stop1;Parent=g28258.t1;
OX637536.1_Linnaemya_tessellans_genome_assembly,_chromosome:_5	AUGUSTUS	CDS	76738854	76738861	0.99	-	2	ID=g28258.t1.CDS1;Parent=g28258.t1;
OX637536.1_Linnaemya_tessellans_genome_assembly,_chromosome:_5	AUGUSTUS	exon	76738854	76738861	.	-	.	ID=g28258.t1.exon1;Parent=g28258.t1;
OX637536.1_Linnaemya_tessellans_genome_assembly,_chromosome:_5	AUGUSTUS	intron	76738862	76741747	0.72	-	.	ID=g28258.t1.intron1;Parent=g28258.t1;
OX637536.1_Linnaemya_tessellans_genome_assembly,_chromosome:_5	AUGUSTUS	CDS	76741748	76742173	0.48	-	2	ID=g28258.t1.CDS2;Parent=g28258.t1;
OX637536.1_Linnaemya_tessellans_genome_assembly,_chromosome:_5	AUGUSTUS	exon	76741748	76742173	.	-	.	ID=g28258.t1.exon2;Parent=g28258.t1;
OX637536.1_Linnaemya_tessellans_genome_assembly,_chromosome:_5	AUGUSTUS	intron	76742174	76742265	0.52	-	.	ID=g28258.t1.intron2;Parent=g28258.t1;
OX637536.1_Linnaemya_tessellans_genome_assembly,_chromosome:_5	AUGUSTUS	CDS	76742266	76742573	0.3	-	1	ID=g28258.t1.CDS3;Parent=g28258.t1;
OX637536.1_Linnaemya_tessellans_genome_assembly,_chromosome:_5	AUGUSTUS	exon	76742266	76742573	.	-	.	ID=g28258.t1.exon3;Parent=g28258.t1;
OX637536.1_Linnaemya_tessellans_genome_assembly,_chromosome:_5	AUGUSTUS	intron	76742574	76743146	0.54	-	.	ID=g28258.t1.intron3;Parent=g28258.t1;
OX637536.1_Linnaemya_tessellans_genome_assembly,_chromosome:_5	AUGUSTUS	CDS	76743147	76743205	0.54	-	0	ID=g28258.t1.CDS4;Parent=g28258.t1;
OX637536.1_Linnaemya_tessellans_genome_assembly,_chromosome:_5	AUGUSTUS	exon	76743147	76743205	.	-	.	ID=g28258.t1.exon4;Parent=g28258.t1;
OX637536.1_Linnaemya_tessellans_genome_assembly,_chromosome:_5	AUGUSTUS	start_codon	76743203	76743205	.	-	0	ID=g28258.t1.start1;Parent=g28258.t1;
OX637536.1_Linnaemya_tessellans_genome_assembly,_chromosome:_5	AUGUSTUS	gene	76777959	76778294	.	+	.	ID=g28259;
OX637536.1_Linnaemya_tessellans_genome_assembly,_chromosome:_5	AUGUSTUS	mRNA	76777959	76778294	0.83	+	.	ID=g28259.t1;Parent=g28259;
OX637536.1_Linnaemya_tessellans_genome_assembly,_chromosome:_5	AUGUSTUS	start_codon	76777959	76777961	.	+	0	ID=g28259.t1.start1;Parent=g28259.t1;
OX637536.1_Linnaemya_tessellans_genome_assembly,_chromosome:_5	AUGUSTUS	CDS	76777959	76777962	0.83	+	0	ID=g28259.t1.CDS1;Parent=g28259.t1;
OX637536.1_Linnaemya_tessellans_genome_assembly,_chromosome:_5	AUGUSTUS	exon	76777959	76777962	.	+	.	ID=g28259.t1.exon1;Parent=g28259.t1;
OX637536.1_Linnaemya_tessellans_genome_assembly,_chromosome:_5	AUGUSTUS	intron	76777963	76778012	0.83	+	.	ID=g28259.t1.intron1;Parent=g28259.t1;
OX637536.1_Linnaemya_tessellans_genome_assembly,_chromosome:_5	AUGUSTUS	CDS	76778013	76778112	0.83	+	2	ID=g28259.t1.CDS2;Parent=g28259.t1;
OX637536.1_Linnaemya_tessellans_genome_assembly,_chromosome:_5	AUGUSTUS	exon	76778013	76778112	.	+	.	ID=g28259.t1.exon2;Parent=g28259.t1;
OX637536.1_Linnaemya_tessellans_genome_assembly,_chromosome:_5	AUGUSTUS	intron	76778113	76778176	1	+	.	ID=g28259.t1.intron2;Parent=g28259.t1;
OX637536.1_Linnaemya_tessellans_genome_assembly,_chromosome:_5	AUGUSTUS	CDS	76778177	76778294	0.83	+	1	ID=g28259.t1.CDS3;Parent=g28259.t1;
OX637536.1_Linnaemya_tessellans_genome_assembly,_chromosome:_5	AUGUSTUS	exon	76778177	76778294	.	+	.	ID=g28259.t1.exon3;Parent=g28259.t1;
OX637536.1_Linnaemya_tessellans_genome_assembly,_chromosome:_5	AUGUSTUS	stop_codon	76778292	76778294	.	+	0	ID=g28259.t1.stop1;Parent=g28259.t1;
OX637536.1_Linnaemya_tessellans_genome_assembly,_chromosome:_5	AUGUSTUS	gene	76778589	76779110	.	+	.	ID=g28260;
OX637536.1_Linnaemya_tessellans_genome_assembly,_chromosome:_5	AUGUSTUS	mRNA	76778589	76779110	1	+	.	ID=g28260.t1;Parent=g28260;
OX637536.1_Linnaemya_tessellans_genome_assembly,_chromosome:_5	AUGUSTUS	start_codon	76778589	76778591	.	+	0	ID=g28260.t1.start1;Parent=g28260.t1;
OX637536.1_Linnaemya_tessellans_genome_assembly,_chromosome:_5	AUGUSTUS	CDS	76778589	76779110	1	+	0	ID=g28260.t1.CDS1;Parent=g28260.t1;
OX637536.1_Linnaemya_tessellans_genome_assembly,_chromosome:_5	AUGUSTUS	exon	76778589	76779110	.	+	.	ID=g28260.t1.exon1;Parent=g28260.t1;
OX637536.1_Linnaemya_tessellans_genome_assembly,_chromosome:_5	AUGUSTUS	stop_codon	76779108	76779110	.	+	0	ID=g28260.t1.stop1;Parent=g28260.t1;
OX637536.1_Linnaemya_tessellans_genome_assembly,_chromosome:_5	AUGUSTUS	gene	76779529	76780256	.	-	.	ID=g28261;
OX637536.1_Linnaemya_tessellans_genome_assembly,_chromosome:_5	AUGUSTUS	mRNA	76779529	76780256	1	-	.	ID=g28261.t1;Parent=g28261;
OX637536.1_Linnaemya_tessellans_genome_assembly,_chromosome:_5	AUGUSTUS	stop_codon	76779529	76779531	.	-	0	ID=g28261.t1.stop1;Parent=g28261.t1;
OX637536.1_Linnaemya_tessellans_genome_assembly,_chromosome:_5	AUGUSTUS	CDS	76779529	76779668	1	-	2	ID=g28261.t1.CDS1;Parent=g28261.t1;
OX637536.1_Linnaemya_tessellans_genome_assembly,_chromosome:_5	AUGUSTUS	exon	76779529	76779668	.	-	.	ID=g28261.t1.exon1;Parent=g28261.t1;
OX637536.1_Linnaemya_tessellans_genome_assembly,_chromosome:_5	AUGUSTUS	intron	76779669	76779797	1	-	.	ID=g28261.t1.intron1;Parent=g28261.t1;
OX637536.1_Linnaemya_tessellans_genome_assembly,_chromosome:_5	AUGUSTUS	CDS	76779798	76779890	1	-	2	ID=g28261.t1.CDS2;Parent=g28261.t1;
OX637536.1_Linnaemya_tessellans_genome_assembly,_chromosome:_5	AUGUSTUS	exon	76779798	76779890	.	-	.	ID=g28261.t1.exon2;Parent=g28261.t1;
OX637536.1_Linnaemya_tessellans_genome_assembly,_chromosome:_5	AUGUSTUS	intron	76779891	76779958	1	-	.	ID=g28261.t1.intron2;Parent=g28261.t1;
OX637536.1_Linnaemya_tessellans_genome_assembly,_chromosome:_5	AUGUSTUS	CDS	76779959	76780256	1	-	0	ID=g28261.t1.CDS3;Parent=g28261.t1;
OX637536.1_Linnaemya_tessellans_genome_assembly,_chromosome:_5	AUGUSTUS	exon	76779959	76780256	.	-	.	ID=g28261.t1.exon3;Parent=g28261.t1;
OX637536.1_Linnaemya_tessellans_genome_assembly,_chromosome:_5	AUGUSTUS	start_codon	76780254	76780256	.	-	0	ID=g28261.t1.start1;Parent=g28261.t1;
OX637536.1_Linnaemya_tessellans_genome_assembly,_chromosome:_5	AUGUSTUS	gene	76787989	76788713	.	-	.	ID=g28262;
OX637536.1_Linnaemya_tessellans_genome_assembly,_chromosome:_5	AUGUSTUS	mRNA	76788489	76788713	0.95	-	.	ID=g28262.t1;Parent=g28262;
OX637536.1_Linnaemya_tessellans_genome_assembly,_chromosome:_5	AUGUSTUS	stop_codon	76788489	76788491	.	-	0	ID=g28262.t1.stop1;Parent=g28262.t1;
OX637536.1_Linnaemya_tessellans_genome_assembly,_chromosome:_5	AUGUSTUS	CDS	76788489	76788713	0.95	-	0	ID=g28262.t1.CDS1;Parent=g28262.t1;
OX637536.1_Linnaemya_tessellans_genome_assembly,_chromosome:_5	AUGUSTUS	exon	76788489	76788713	.	-	.	ID=g28262.t1.exon1;Parent=g28262.t1;
OX637536.1_Linnaemya_tessellans_genome_assembly,_chromosome:_5	AUGUSTUS	start_codon	76788711	76788713	.	-	0	ID=g28262.t1.start1;Parent=g28262.t1;
OX637536.1_Linnaemya_tessellans_genome_assembly,_chromosome:_5	AUGUSTUS	mRNA	76787989	76788713	0.62	-	.	ID=g28262.t2;Parent=g28262;
OX637536.1_Linnaemya_tessellans_genome_assembly,_chromosome:_5	AUGUSTUS	stop_codon	76787989	76787991	.	-	0	ID=g28262.t2.stop1;Parent=g28262.t2;
OX637536.1_Linnaemya_tessellans_genome_assembly,_chromosome:_5	AUGUSTUS	CDS	76787989	76788493	0.62	-	1	ID=g28262.t2.CDS1;Parent=g28262.t2;
OX637536.1_Linnaemya_tessellans_genome_assembly,_chromosome:_5	AUGUSTUS	exon	76787989	76788493	.	-	.	ID=g28262.t2.exon1;Parent=g28262.t2;
OX637536.1_Linnaemya_tessellans_genome_assembly,_chromosome:_5	AUGUSTUS	intron	76788494	76788555	0.62	-	.	ID=g28262.t2.intron1;Parent=g28262.t2;
OX637536.1_Linnaemya_tessellans_genome_assembly,_chromosome:_5	AUGUSTUS	CDS	76788556	76788713	0.62	-	0	ID=g28262.t2.CDS2;Parent=g28262.t2;
OX637536.1_Linnaemya_tessellans_genome_assembly,_chromosome:_5	AUGUSTUS	exon	76788556	76788713	.	-	.	ID=g28262.t2.exon2;Parent=g28262.t2;
OX637536.1_Linnaemya_tessellans_genome_assembly,_chromosome:_5	AUGUSTUS	start_codon	76788711	76788713	.	-	0	ID=g28262.t2.start1;Parent=g28262.t2;
OX637536.1_Linnaemya_tessellans_genome_assembly,_chromosome:_5	AUGUSTUS	gene	76808254	76838757	.	+	.	ID=g28263;
OX637536.1_Linnaemya_tessellans_genome_assembly,_chromosome:_5	AUGUSTUS	mRNA	76808254	76838757	0.79	+	.	ID=g28263.t1;Parent=g28263;
OX637536.1_Linnaemya_tessellans_genome_assembly,_chromosome:_5	AUGUSTUS	start_codon	76808254	76808256	.	+	0	ID=g28263.t1.start1;Parent=g28263.t1;
OX637536.1_Linnaemya_tessellans_genome_assembly,_chromosome:_5	AUGUSTUS	CDS	76808254	76808300	0.79	+	0	ID=g28263.t1.CDS1;Parent=g28263.t1;
OX637536.1_Linnaemya_tessellans_genome_assembly,_chromosome:_5	AUGUSTUS	exon	76808254	76808300	.	+	.	ID=g28263.t1.exon1;Parent=g28263.t1;
OX637536.1_Linnaemya_tessellans_genome_assembly,_chromosome:_5	AUGUSTUS	intron	76808301	76820929	0.79	+	.	ID=g28263.t1.intron1;Parent=g28263.t1;
OX637536.1_Linnaemya_tessellans_genome_assembly,_chromosome:_5	AUGUSTUS	CDS	76820930	76821308	0.93	+	1	ID=g28263.t1.CDS2;Parent=g28263.t1;
OX637536.1_Linnaemya_tessellans_genome_assembly,_chromosome:_5	AUGUSTUS	exon	76820930	76821308	.	+	.	ID=g28263.t1.exon2;Parent=g28263.t1;
OX637536.1_Linnaemya_tessellans_genome_assembly,_chromosome:_5	AUGUSTUS	intron	76821309	76838220	1	+	.	ID=g28263.t1.intron2;Parent=g28263.t1;
OX637536.1_Linnaemya_tessellans_genome_assembly,_chromosome:_5	AUGUSTUS	CDS	76838221	76838757	1	+	0	ID=g28263.t1.CDS3;Parent=g28263.t1;
OX637536.1_Linnaemya_tessellans_genome_assembly,_chromosome:_5	AUGUSTUS	exon	76838221	76838757	.	+	.	ID=g28263.t1.exon3;Parent=g28263.t1;
OX637536.1_Linnaemya_tessellans_genome_assembly,_chromosome:_5	AUGUSTUS	stop_codon	76838755	76838757	.	+	0	ID=g28263.t1.stop1;Parent=g28263.t1;
OX637536.1_Linnaemya_tessellans_genome_assembly,_chromosome:_5	AUGUSTUS	gene	76869501	76889816	.	-	.	ID=g28264;
OX637536.1_Linnaemya_tessellans_genome_assembly,_chromosome:_5	AUGUSTUS	mRNA	76869501	76889816	1	-	.	ID=g28264.t1;Parent=g28264;
OX637536.1_Linnaemya_tessellans_genome_assembly,_chromosome:_5	AUGUSTUS	stop_codon	76869501	76869503	.	-	0	ID=g28264.t1.stop1;Parent=g28264.t1;
OX637536.1_Linnaemya_tessellans_genome_assembly,_chromosome:_5	AUGUSTUS	CDS	76869501	76869708	1	-	1	ID=g28264.t1.CDS1;Parent=g28264.t1;
OX637536.1_Linnaemya_tessellans_genome_assembly,_chromosome:_5	AUGUSTUS	exon	76869501	76869708	.	-	.	ID=g28264.t1.exon1;Parent=g28264.t1;
OX637536.1_Linnaemya_tessellans_genome_assembly,_chromosome:_5	AUGUSTUS	intron	76869709	76869782	1	-	.	ID=g28264.t1.intron1;Parent=g28264.t1;
OX637536.1_Linnaemya_tessellans_genome_assembly,_chromosome:_5	AUGUSTUS	CDS	76869783	76869939	1	-	2	ID=g28264.t1.CDS2;Parent=g28264.t1;
OX637536.1_Linnaemya_tessellans_genome_assembly,_chromosome:_5	AUGUSTUS	exon	76869783	76869939	.	-	.	ID=g28264.t1.exon2;Parent=g28264.t1;
OX637536.1_Linnaemya_tessellans_genome_assembly,_chromosome:_5	AUGUSTUS	intron	76869940	76870013	1	-	.	ID=g28264.t1.intron2;Parent=g28264.t1;
OX637536.1_Linnaemya_tessellans_genome_assembly,_chromosome:_5	AUGUSTUS	CDS	76870014	76870143	1	-	0	ID=g28264.t1.CDS3;Parent=g28264.t1;
OX637536.1_Linnaemya_tessellans_genome_assembly,_chromosome:_5	AUGUSTUS	exon	76870014	76870143	.	-	.	ID=g28264.t1.exon3;Parent=g28264.t1;
OX637536.1_Linnaemya_tessellans_genome_assembly,_chromosome:_5	AUGUSTUS	intron	76870144	76870198	1	-	.	ID=g28264.t1.intron3;Parent=g28264.t1;
OX637536.1_Linnaemya_tessellans_genome_assembly,_chromosome:_5	AUGUSTUS	CDS	76870199	76870507	1	-	0	ID=g28264.t1.CDS4;Parent=g28264.t1;
OX637536.1_Linnaemya_tessellans_genome_assembly,_chromosome:_5	AUGUSTUS	exon	76870199	76870507	.	-	.	ID=g28264.t1.exon4;Parent=g28264.t1;
OX637536.1_Linnaemya_tessellans_genome_assembly,_chromosome:_5	AUGUSTUS	intron	76870508	76870587	1	-	.	ID=g28264.t1.intron4;Parent=g28264.t1;
OX637536.1_Linnaemya_tessellans_genome_assembly,_chromosome:_5	AUGUSTUS	CDS	76870588	76870948	1	-	1	ID=g28264.t1.CDS5;Parent=g28264.t1;
OX637536.1_Linnaemya_tessellans_genome_assembly,_chromosome:_5	AUGUSTUS	exon	76870588	76870948	.	-	.	ID=g28264.t1.exon5;Parent=g28264.t1;
OX637536.1_Linnaemya_tessellans_genome_assembly,_chromosome:_5	AUGUSTUS	intron	76870949	76889499	1	-	.	ID=g28264.t1.intron5;Parent=g28264.t1;
OX637536.1_Linnaemya_tessellans_genome_assembly,_chromosome:_5	AUGUSTUS	CDS	76889500	76889816	1	-	0	ID=g28264.t1.CDS6;Parent=g28264.t1;
OX637536.1_Linnaemya_tessellans_genome_assembly,_chromosome:_5	AUGUSTUS	exon	76889500	76889816	.	-	.	ID=g28264.t1.exon6;Parent=g28264.t1;
OX637536.1_Linnaemya_tessellans_genome_assembly,_chromosome:_5	AUGUSTUS	start_codon	76889814	76889816	.	-	0	ID=g28264.t1.start1;Parent=g28264.t1;
OX637536.1_Linnaemya_tessellans_genome_assembly,_chromosome:_5	AUGUSTUS	gene	76891504	76892520	.	-	.	ID=g28265;
OX637536.1_Linnaemya_tessellans_genome_assembly,_chromosome:_5	AUGUSTUS	mRNA	76891504	76892520	1	-	.	ID=g28265.t1;Parent=g28265;
OX637536.1_Linnaemya_tessellans_genome_assembly,_chromosome:_5	AUGUSTUS	stop_codon	76891504	76891506	.	-	0	ID=g28265.t1.stop1;Parent=g28265.t1;
OX637536.1_Linnaemya_tessellans_genome_assembly,_chromosome:_5	AUGUSTUS	CDS	76891504	76892520	1	-	0	ID=g28265.t1.CDS1;Parent=g28265.t1;
OX637536.1_Linnaemya_tessellans_genome_assembly,_chromosome:_5	AUGUSTUS	exon	76891504	76892520	.	-	.	ID=g28265.t1.exon1;Parent=g28265.t1;
OX637536.1_Linnaemya_tessellans_genome_assembly,_chromosome:_5	AUGUSTUS	start_codon	76892518	76892520	.	-	0	ID=g28265.t1.start1;Parent=g28265.t1;
OX637536.1_Linnaemya_tessellans_genome_assembly,_chromosome:_5	AUGUSTUS	gene	76892560	76896852	.	-	.	ID=g28266;
OX637536.1_Linnaemya_tessellans_genome_assembly,_chromosome:_5	AUGUSTUS	mRNA	76893715	76896852	1	-	.	ID=g28266.t1;Parent=g28266;
OX637536.1_Linnaemya_tessellans_genome_assembly,_chromosome:_5	AUGUSTUS	stop_codon	76893715	76893717	.	-	0	ID=g28266.t1.stop1;Parent=g28266.t1;
OX637536.1_Linnaemya_tessellans_genome_assembly,_chromosome:_5	AUGUSTUS	CDS	76893715	76896852	1	-	0	ID=g28266.t1.CDS1;Parent=g28266.t1;
OX637536.1_Linnaemya_tessellans_genome_assembly,_chromosome:_5	AUGUSTUS	exon	76893715	76896852	.	-	.	ID=g28266.t1.exon1;Parent=g28266.t1;
OX637536.1_Linnaemya_tessellans_genome_assembly,_chromosome:_5	AUGUSTUS	start_codon	76896850	76896852	.	-	0	ID=g28266.t1.start1;Parent=g28266.t1;
OX637536.1_Linnaemya_tessellans_genome_assembly,_chromosome:_5	AUGUSTUS	mRNA	76892560	76896852	0.25	-	.	ID=g28266.t2;Parent=g28266;
OX637536.1_Linnaemya_tessellans_genome_assembly,_chromosome:_5	AUGUSTUS	stop_codon	76892560	76892562	.	-	0	ID=g28266.t2.stop1;Parent=g28266.t2;
OX637536.1_Linnaemya_tessellans_genome_assembly,_chromosome:_5	AUGUSTUS	CDS	76892560	76892845	0.46	-	1	ID=g28266.t2.CDS1;Parent=g28266.t2;
OX637536.1_Linnaemya_tessellans_genome_assembly,_chromosome:_5	AUGUSTUS	exon	76892560	76892845	.	-	.	ID=g28266.t2.exon1;Parent=g28266.t2;
OX637536.1_Linnaemya_tessellans_genome_assembly,_chromosome:_5	AUGUSTUS	intron	76892846	76893005	0.45	-	.	ID=g28266.t2.intron1;Parent=g28266.t2;
OX637536.1_Linnaemya_tessellans_genome_assembly,_chromosome:_5	AUGUSTUS	CDS	76893006	76893656	0.3	-	1	ID=g28266.t2.CDS2;Parent=g28266.t2;
OX637536.1_Linnaemya_tessellans_genome_assembly,_chromosome:_5	AUGUSTUS	exon	76893006	76893656	.	-	.	ID=g28266.t2.exon2;Parent=g28266.t2;
OX637536.1_Linnaemya_tessellans_genome_assembly,_chromosome:_5	AUGUSTUS	intron	76893657	76893733	0.61	-	.	ID=g28266.t2.intron2;Parent=g28266.t2;
OX637536.1_Linnaemya_tessellans_genome_assembly,_chromosome:_5	AUGUSTUS	CDS	76893734	76896852	0.88	-	0	ID=g28266.t2.CDS3;Parent=g28266.t2;
OX637536.1_Linnaemya_tessellans_genome_assembly,_chromosome:_5	AUGUSTUS	exon	76893734	76896852	.	-	.	ID=g28266.t2.exon3;Parent=g28266.t2;
OX637536.1_Linnaemya_tessellans_genome_assembly,_chromosome:_5	AUGUSTUS	start_codon	76896850	76896852	.	-	0	ID=g28266.t2.start1;Parent=g28266.t2;
OX637536.1_Linnaemya_tessellans_genome_assembly,_chromosome:_5	AUGUSTUS	mRNA	76892560	76893478	0.47	-	.	ID=g28266.t3;Parent=g28266;
OX637536.1_Linnaemya_tessellans_genome_assembly,_chromosome:_5	AUGUSTUS	stop_codon	76892560	76892562	.	-	0	ID=g28266.t3.stop1;Parent=g28266.t3;
OX637536.1_Linnaemya_tessellans_genome_assembly,_chromosome:_5	AUGUSTUS	CDS	76892560	76892845	0.48	-	1	ID=g28266.t3.CDS1;Parent=g28266.t3;
OX637536.1_Linnaemya_tessellans_genome_assembly,_chromosome:_5	AUGUSTUS	exon	76892560	76892845	.	-	.	ID=g28266.t3.exon1;Parent=g28266.t3;
OX637536.1_Linnaemya_tessellans_genome_assembly,_chromosome:_5	AUGUSTUS	intron	76892846	76893005	0.48	-	.	ID=g28266.t3.intron1;Parent=g28266.t3;
OX637536.1_Linnaemya_tessellans_genome_assembly,_chromosome:_5	AUGUSTUS	CDS	76893006	76893478	0.47	-	0	ID=g28266.t3.CDS2;Parent=g28266.t3;
OX637536.1_Linnaemya_tessellans_genome_assembly,_chromosome:_5	AUGUSTUS	exon	76893006	76893478	.	-	.	ID=g28266.t3.exon2;Parent=g28266.t3;
OX637536.1_Linnaemya_tessellans_genome_assembly,_chromosome:_5	AUGUSTUS	start_codon	76893476	76893478	.	-	0	ID=g28266.t3.start1;Parent=g28266.t3;
OX637536.1_Linnaemya_tessellans_genome_assembly,_chromosome:_5	AUGUSTUS	gene	76904749	76905793	.	-	.	ID=g28267;
OX637536.1_Linnaemya_tessellans_genome_assembly,_chromosome:_5	AUGUSTUS	mRNA	76904749	76905793	0.43	-	.	ID=g28267.t1;Parent=g28267;
OX637536.1_Linnaemya_tessellans_genome_assembly,_chromosome:_5	AUGUSTUS	stop_codon	76904749	76904751	.	-	0	ID=g28267.t1.stop1;Parent=g28267.t1;
OX637536.1_Linnaemya_tessellans_genome_assembly,_chromosome:_5	AUGUSTUS	CDS	76904749	76904994	0.5	-	0	ID=g28267.t1.CDS1;Parent=g28267.t1;
OX637536.1_Linnaemya_tessellans_genome_assembly,_chromosome:_5	AUGUSTUS	exon	76904749	76904994	.	-	.	ID=g28267.t1.exon1;Parent=g28267.t1;
OX637536.1_Linnaemya_tessellans_genome_assembly,_chromosome:_5	AUGUSTUS	intron	76904995	76905246	0.43	-	.	ID=g28267.t1.intron1;Parent=g28267.t1;
OX637536.1_Linnaemya_tessellans_genome_assembly,_chromosome:_5	AUGUSTUS	CDS	76905247	76905394	0.59	-	1	ID=g28267.t1.CDS2;Parent=g28267.t1;
OX637536.1_Linnaemya_tessellans_genome_assembly,_chromosome:_5	AUGUSTUS	exon	76905247	76905394	.	-	.	ID=g28267.t1.exon2;Parent=g28267.t1;
OX637536.1_Linnaemya_tessellans_genome_assembly,_chromosome:_5	AUGUSTUS	intron	76905395	76905464	1	-	.	ID=g28267.t1.intron2;Parent=g28267.t1;
OX637536.1_Linnaemya_tessellans_genome_assembly,_chromosome:_5	AUGUSTUS	CDS	76905465	76905543	0.99	-	2	ID=g28267.t1.CDS3;Parent=g28267.t1;
OX637536.1_Linnaemya_tessellans_genome_assembly,_chromosome:_5	AUGUSTUS	exon	76905465	76905543	.	-	.	ID=g28267.t1.exon3;Parent=g28267.t1;
OX637536.1_Linnaemya_tessellans_genome_assembly,_chromosome:_5	AUGUSTUS	intron	76905544	76905600	0.99	-	.	ID=g28267.t1.intron3;Parent=g28267.t1;
OX637536.1_Linnaemya_tessellans_genome_assembly,_chromosome:_5	AUGUSTUS	CDS	76905601	76905793	1	-	0	ID=g28267.t1.CDS4;Parent=g28267.t1;
OX637536.1_Linnaemya_tessellans_genome_assembly,_chromosome:_5	AUGUSTUS	exon	76905601	76905793	.	-	.	ID=g28267.t1.exon4;Parent=g28267.t1;
OX637536.1_Linnaemya_tessellans_genome_assembly,_chromosome:_5	AUGUSTUS	start_codon	76905791	76905793	.	-	0	ID=g28267.t1.start1;Parent=g28267.t1;
OX637536.1_Linnaemya_tessellans_genome_assembly,_chromosome:_5	AUGUSTUS	gene	76906342	76906679	.	-	.	ID=g28268;
OX637536.1_Linnaemya_tessellans_genome_assembly,_chromosome:_5	AUGUSTUS	mRNA	76906342	76906679	0.34	-	.	ID=g28268.t1;Parent=g28268;
OX637536.1_Linnaemya_tessellans_genome_assembly,_chromosome:_5	AUGUSTUS	stop_codon	76906342	76906344	.	-	0	ID=g28268.t1.stop1;Parent=g28268.t1;
OX637536.1_Linnaemya_tessellans_genome_assembly,_chromosome:_5	AUGUSTUS	CDS	76906342	76906410	0.34	-	0	ID=g28268.t1.CDS1;Parent=g28268.t1;
OX637536.1_Linnaemya_tessellans_genome_assembly,_chromosome:_5	AUGUSTUS	exon	76906342	76906410	.	-	.	ID=g28268.t1.exon1;Parent=g28268.t1;
OX637536.1_Linnaemya_tessellans_genome_assembly,_chromosome:_5	AUGUSTUS	intron	76906411	76906496	0.34	-	.	ID=g28268.t1.intron1;Parent=g28268.t1;
OX637536.1_Linnaemya_tessellans_genome_assembly,_chromosome:_5	AUGUSTUS	CDS	76906497	76906679	0.99	-	0	ID=g28268.t1.CDS2;Parent=g28268.t1;
OX637536.1_Linnaemya_tessellans_genome_assembly,_chromosome:_5	AUGUSTUS	exon	76906497	76906679	.	-	.	ID=g28268.t1.exon2;Parent=g28268.t1;
OX637536.1_Linnaemya_tessellans_genome_assembly,_chromosome:_5	AUGUSTUS	start_codon	76906677	76906679	.	-	0	ID=g28268.t1.start1;Parent=g28268.t1;
OX637536.1_Linnaemya_tessellans_genome_assembly,_chromosome:_5	AUGUSTUS	gene	76914143	76914625	.	-	.	ID=g28269;
OX637536.1_Linnaemya_tessellans_genome_assembly,_chromosome:_5	AUGUSTUS	mRNA	76914143	76914625	1	-	.	ID=g28269.t1;Parent=g28269;
OX637536.1_Linnaemya_tessellans_genome_assembly,_chromosome:_5	AUGUSTUS	stop_codon	76914143	76914145	.	-	0	ID=g28269.t1.stop1;Parent=g28269.t1;
OX637536.1_Linnaemya_tessellans_genome_assembly,_chromosome:_5	AUGUSTUS	CDS	76914143	76914625	1	-	0	ID=g28269.t1.CDS1;Parent=g28269.t1;
OX637536.1_Linnaemya_tessellans_genome_assembly,_chromosome:_5	AUGUSTUS	exon	76914143	76914625	.	-	.	ID=g28269.t1.exon1;Parent=g28269.t1;
OX637536.1_Linnaemya_tessellans_genome_assembly,_chromosome:_5	AUGUSTUS	start_codon	76914623	76914625	.	-	0	ID=g28269.t1.start1;Parent=g28269.t1;
OX637536.1_Linnaemya_tessellans_genome_assembly,_chromosome:_5	AUGUSTUS	gene	76914653	76915132	.	-	.	ID=g28270;
OX637536.1_Linnaemya_tessellans_genome_assembly,_chromosome:_5	AUGUSTUS	mRNA	76914653	76915132	1	-	.	ID=g28270.t1;Parent=g28270;
OX637536.1_Linnaemya_tessellans_genome_assembly,_chromosome:_5	AUGUSTUS	stop_codon	76914653	76914655	.	-	0	ID=g28270.t1.stop1;Parent=g28270.t1;
OX637536.1_Linnaemya_tessellans_genome_assembly,_chromosome:_5	AUGUSTUS	CDS	76914653	76915132	1	-	0	ID=g28270.t1.CDS1;Parent=g28270.t1;
OX637536.1_Linnaemya_tessellans_genome_assembly,_chromosome:_5	AUGUSTUS	exon	76914653	76915132	.	-	.	ID=g28270.t1.exon1;Parent=g28270.t1;
OX637536.1_Linnaemya_tessellans_genome_assembly,_chromosome:_5	AUGUSTUS	start_codon	76915130	76915132	.	-	0	ID=g28270.t1.start1;Parent=g28270.t1;
OX637536.1_Linnaemya_tessellans_genome_assembly,_chromosome:_5	AUGUSTUS	gene	76915494	76915760	.	-	.	ID=g28271;
OX637536.1_Linnaemya_tessellans_genome_assembly,_chromosome:_5	AUGUSTUS	mRNA	76915494	76915760	0.97	-	.	ID=g28271.t1;Parent=g28271;
OX637536.1_Linnaemya_tessellans_genome_assembly,_chromosome:_5	AUGUSTUS	stop_codon	76915494	76915496	.	-	0	ID=g28271.t1.stop1;Parent=g28271.t1;
OX637536.1_Linnaemya_tessellans_genome_assembly,_chromosome:_5	AUGUSTUS	CDS	76915494	76915760	0.97	-	0	ID=g28271.t1.CDS1;Parent=g28271.t1;
OX637536.1_Linnaemya_tessellans_genome_assembly,_chromosome:_5	AUGUSTUS	exon	76915494	76915760	.	-	.	ID=g28271.t1.exon1;Parent=g28271.t1;
OX637536.1_Linnaemya_tessellans_genome_assembly,_chromosome:_5	AUGUSTUS	start_codon	76915758	76915760	.	-	0	ID=g28271.t1.start1;Parent=g28271.t1;
OX637536.1_Linnaemya_tessellans_genome_assembly,_chromosome:_5	AUGUSTUS	gene	76926664	76927398	.	-	.	ID=g28272;
OX637536.1_Linnaemya_tessellans_genome_assembly,_chromosome:_5	AUGUSTUS	mRNA	76926664	76927398	1	-	.	ID=g28272.t1;Parent=g28272;
OX637536.1_Linnaemya_tessellans_genome_assembly,_chromosome:_5	AUGUSTUS	stop_codon	76926664	76926666	.	-	0	ID=g28272.t1.stop1;Parent=g28272.t1;
OX637536.1_Linnaemya_tessellans_genome_assembly,_chromosome:_5	AUGUSTUS	CDS	76926664	76927398	1	-	0	ID=g28272.t1.CDS1;Parent=g28272.t1;
OX637536.1_Linnaemya_tessellans_genome_assembly,_chromosome:_5	AUGUSTUS	exon	76926664	76927398	.	-	.	ID=g28272.t1.exon1;Parent=g28272.t1;
OX637536.1_Linnaemya_tessellans_genome_assembly,_chromosome:_5	AUGUSTUS	start_codon	76927396	76927398	.	-	0	ID=g28272.t1.start1;Parent=g28272.t1;
OX637536.1_Linnaemya_tessellans_genome_assembly,_chromosome:_5	AUGUSTUS	gene	76927499	76928059	.	-	.	ID=g28273;
OX637536.1_Linnaemya_tessellans_genome_assembly,_chromosome:_5	AUGUSTUS	mRNA	76927499	76928059	0.89	-	.	ID=g28273.t1;Parent=g28273;
OX637536.1_Linnaemya_tessellans_genome_assembly,_chromosome:_5	AUGUSTUS	stop_codon	76927499	76927501	.	-	0	ID=g28273.t1.stop1;Parent=g28273.t1;
OX637536.1_Linnaemya_tessellans_genome_assembly,_chromosome:_5	AUGUSTUS	CDS	76927499	76928059	0.89	-	0	ID=g28273.t1.CDS1;Parent=g28273.t1;
OX637536.1_Linnaemya_tessellans_genome_assembly,_chromosome:_5	AUGUSTUS	exon	76927499	76928059	.	-	.	ID=g28273.t1.exon1;Parent=g28273.t1;
OX637536.1_Linnaemya_tessellans_genome_assembly,_chromosome:_5	AUGUSTUS	start_codon	76928057	76928059	.	-	0	ID=g28273.t1.start1;Parent=g28273.t1;
OX637536.1_Linnaemya_tessellans_genome_assembly,_chromosome:_5	AUGUSTUS	gene	76928081	76928281	.	-	.	ID=g28274;
OX637536.1_Linnaemya_tessellans_genome_assembly,_chromosome:_5	AUGUSTUS	mRNA	76928081	76928281	0.94	-	.	ID=g28274.t1;Parent=g28274;
OX637536.1_Linnaemya_tessellans_genome_assembly,_chromosome:_5	AUGUSTUS	stop_codon	76928081	76928083	.	-	0	ID=g28274.t1.stop1;Parent=g28274.t1;
OX637536.1_Linnaemya_tessellans_genome_assembly,_chromosome:_5	AUGUSTUS	CDS	76928081	76928281	0.94	-	0	ID=g28274.t1.CDS1;Parent=g28274.t1;
OX637536.1_Linnaemya_tessellans_genome_assembly,_chromosome:_5	AUGUSTUS	exon	76928081	76928281	.	-	.	ID=g28274.t1.exon1;Parent=g28274.t1;
OX637536.1_Linnaemya_tessellans_genome_assembly,_chromosome:_5	AUGUSTUS	start_codon	76928279	76928281	.	-	0	ID=g28274.t1.start1;Parent=g28274.t1;
OX637536.1_Linnaemya_tessellans_genome_assembly,_chromosome:_5	AUGUSTUS	gene	76963426	76963875	.	-	.	ID=g28275;
OX637536.1_Linnaemya_tessellans_genome_assembly,_chromosome:_5	AUGUSTUS	mRNA	76963426	76963875	0.68	-	.	ID=g28275.t1;Parent=g28275;
OX637536.1_Linnaemya_tessellans_genome_assembly,_chromosome:_5	AUGUSTUS	stop_codon	76963426	76963428	.	-	0	ID=g28275.t1.stop1;Parent=g28275.t1;
OX637536.1_Linnaemya_tessellans_genome_assembly,_chromosome:_5	AUGUSTUS	CDS	76963426	76963875	0.68	-	0	ID=g28275.t1.CDS1;Parent=g28275.t1;
OX637536.1_Linnaemya_tessellans_genome_assembly,_chromosome:_5	AUGUSTUS	exon	76963426	76963875	.	-	.	ID=g28275.t1.exon1;Parent=g28275.t1;
OX637536.1_Linnaemya_tessellans_genome_assembly,_chromosome:_5	AUGUSTUS	start_codon	76963873	76963875	.	-	0	ID=g28275.t1.start1;Parent=g28275.t1;
OX637536.1_Linnaemya_tessellans_genome_assembly,_chromosome:_5	AUGUSTUS	gene	77022432	77024204	.	+	.	ID=g28276;
OX637536.1_Linnaemya_tessellans_genome_assembly,_chromosome:_5	AUGUSTUS	mRNA	77022432	77024204	0.54	+	.	ID=g28276.t1;Parent=g28276;
OX637536.1_Linnaemya_tessellans_genome_assembly,_chromosome:_5	AUGUSTUS	start_codon	77022432	77022434	.	+	0	ID=g28276.t1.start1;Parent=g28276.t1;
OX637536.1_Linnaemya_tessellans_genome_assembly,_chromosome:_5	AUGUSTUS	CDS	77022432	77022466	0.76	+	0	ID=g28276.t1.CDS1;Parent=g28276.t1;
OX637536.1_Linnaemya_tessellans_genome_assembly,_chromosome:_5	AUGUSTUS	exon	77022432	77022466	.	+	.	ID=g28276.t1.exon1;Parent=g28276.t1;
OX637536.1_Linnaemya_tessellans_genome_assembly,_chromosome:_5	AUGUSTUS	intron	77022467	77022517	0.76	+	.	ID=g28276.t1.intron1;Parent=g28276.t1;
OX637536.1_Linnaemya_tessellans_genome_assembly,_chromosome:_5	AUGUSTUS	CDS	77022518	77022570	0.76	+	1	ID=g28276.t1.CDS2;Parent=g28276.t1;
OX637536.1_Linnaemya_tessellans_genome_assembly,_chromosome:_5	AUGUSTUS	exon	77022518	77022570	.	+	.	ID=g28276.t1.exon2;Parent=g28276.t1;
OX637536.1_Linnaemya_tessellans_genome_assembly,_chromosome:_5	AUGUSTUS	intron	77022571	77023542	1	+	.	ID=g28276.t1.intron2;Parent=g28276.t1;
OX637536.1_Linnaemya_tessellans_genome_assembly,_chromosome:_5	AUGUSTUS	CDS	77023543	77024204	0.74	+	2	ID=g28276.t1.CDS3;Parent=g28276.t1;
OX637536.1_Linnaemya_tessellans_genome_assembly,_chromosome:_5	AUGUSTUS	exon	77023543	77024204	.	+	.	ID=g28276.t1.exon3;Parent=g28276.t1;
OX637536.1_Linnaemya_tessellans_genome_assembly,_chromosome:_5	AUGUSTUS	stop_codon	77024202	77024204	.	+	0	ID=g28276.t1.stop1;Parent=g28276.t1;
OX637536.1_Linnaemya_tessellans_genome_assembly,_chromosome:_5	AUGUSTUS	gene	77030934	77031801	.	+	.	ID=g28277;
OX637536.1_Linnaemya_tessellans_genome_assembly,_chromosome:_5	AUGUSTUS	mRNA	77030934	77031801	0.85	+	.	ID=g28277.t1;Parent=g28277;
OX637536.1_Linnaemya_tessellans_genome_assembly,_chromosome:_5	AUGUSTUS	start_codon	77030934	77030936	.	+	0	ID=g28277.t1.start1;Parent=g28277.t1;
OX637536.1_Linnaemya_tessellans_genome_assembly,_chromosome:_5	AUGUSTUS	CDS	77030934	77031069	0.87	+	0	ID=g28277.t1.CDS1;Parent=g28277.t1;
OX637536.1_Linnaemya_tessellans_genome_assembly,_chromosome:_5	AUGUSTUS	exon	77030934	77031069	.	+	.	ID=g28277.t1.exon1;Parent=g28277.t1;
OX637536.1_Linnaemya_tessellans_genome_assembly,_chromosome:_5	AUGUSTUS	intron	77031070	77031171	0.85	+	.	ID=g28277.t1.intron1;Parent=g28277.t1;
OX637536.1_Linnaemya_tessellans_genome_assembly,_chromosome:_5	AUGUSTUS	CDS	77031172	77031328	0.85	+	2	ID=g28277.t1.CDS2;Parent=g28277.t1;
OX637536.1_Linnaemya_tessellans_genome_assembly,_chromosome:_5	AUGUSTUS	exon	77031172	77031328	.	+	.	ID=g28277.t1.exon2;Parent=g28277.t1;
OX637536.1_Linnaemya_tessellans_genome_assembly,_chromosome:_5	AUGUSTUS	intron	77031329	77031404	1	+	.	ID=g28277.t1.intron2;Parent=g28277.t1;
OX637536.1_Linnaemya_tessellans_genome_assembly,_chromosome:_5	AUGUSTUS	CDS	77031405	77031801	1	+	1	ID=g28277.t1.CDS3;Parent=g28277.t1;
OX637536.1_Linnaemya_tessellans_genome_assembly,_chromosome:_5	AUGUSTUS	exon	77031405	77031801	.	+	.	ID=g28277.t1.exon3;Parent=g28277.t1;
OX637536.1_Linnaemya_tessellans_genome_assembly,_chromosome:_5	AUGUSTUS	stop_codon	77031799	77031801	.	+	0	ID=g28277.t1.stop1;Parent=g28277.t1;
OX637536.1_Linnaemya_tessellans_genome_assembly,_chromosome:_5	GeneMark.hmm3	mRNA	77030934	77031219	.	+	.	ID=g28277.t2;Parent=g28277;
OX637536.1_Linnaemya_tessellans_genome_assembly,_chromosome:_5	GeneMark.hmm3	start_codon	77030934	77030936	.	+	0	ID=g28277.t2.start1;Parent=g28277.t2;
OX637536.1_Linnaemya_tessellans_genome_assembly,_chromosome:_5	GeneMark.hmm3	CDS	77030934	77031065	.	+	0	ID=g28277.t2.CDS1;Parent=g28277.t2;
OX637536.1_Linnaemya_tessellans_genome_assembly,_chromosome:_5	GeneMark.hmm3	exon	77030934	77031065	0	+	.	ID=g28277.t2.exon1;Parent=g28277.t2;
OX637536.1_Linnaemya_tessellans_genome_assembly,_chromosome:_5	GeneMark.hmm3	intron	77031066	77031171	.	+	0	ID=g28277.t2.intron1;Parent=g28277.t2;
OX637536.1_Linnaemya_tessellans_genome_assembly,_chromosome:_5	GeneMark.hmm3	CDS	77031172	77031219	.	+	0	ID=g28277.t2.CDS2;Parent=g28277.t2;
OX637536.1_Linnaemya_tessellans_genome_assembly,_chromosome:_5	GeneMark.hmm3	exon	77031172	77031219	0	+	.	ID=g28277.t2.exon2;Parent=g28277.t2;
OX637536.1_Linnaemya_tessellans_genome_assembly,_chromosome:_5	GeneMark.hmm3	stop_codon	77031217	77031219	.	+	0	ID=g28277.t2.stop1;Parent=g28277.t2;
OX637536.1_Linnaemya_tessellans_genome_assembly,_chromosome:_5	GeneMark.hmm3	mRNA	77031294	77031801	.	+	.	ID=g28277.t3;Parent=g28277;
OX637536.1_Linnaemya_tessellans_genome_assembly,_chromosome:_5	GeneMark.hmm3	start_codon	77031294	77031296	.	+	0	ID=g28277.t3.start1;Parent=g28277.t3;
OX637536.1_Linnaemya_tessellans_genome_assembly,_chromosome:_5	GeneMark.hmm3	CDS	77031294	77031328	.	+	0	ID=g28277.t3.CDS1;Parent=g28277.t3;
OX637536.1_Linnaemya_tessellans_genome_assembly,_chromosome:_5	GeneMark.hmm3	exon	77031294	77031328	0	+	.	ID=g28277.t3.exon1;Parent=g28277.t3;
OX637536.1_Linnaemya_tessellans_genome_assembly,_chromosome:_5	GeneMark.hmm3	intron	77031329	77031404	.	+	1	ID=g28277.t3.intron1;Parent=g28277.t3;
OX637536.1_Linnaemya_tessellans_genome_assembly,_chromosome:_5	GeneMark.hmm3	CDS	77031405	77031801	.	+	1	ID=g28277.t3.CDS2;Parent=g28277.t3;
OX637536.1_Linnaemya_tessellans_genome_assembly,_chromosome:_5	GeneMark.hmm3	exon	77031405	77031801	0	+	.	ID=g28277.t3.exon2;Parent=g28277.t3;
OX637536.1_Linnaemya_tessellans_genome_assembly,_chromosome:_5	GeneMark.hmm3	stop_codon	77031799	77031801	.	+	0	ID=g28277.t3.stop1;Parent=g28277.t3;
OX637536.1_Linnaemya_tessellans_genome_assembly,_chromosome:_5	AUGUSTUS	gene	77032210	77032936	.	-	.	ID=g28278;
OX637536.1_Linnaemya_tessellans_genome_assembly,_chromosome:_5	AUGUSTUS	mRNA	77032210	77032936	1	-	.	ID=g28278.t1;Parent=g28278;
OX637536.1_Linnaemya_tessellans_genome_assembly,_chromosome:_5	AUGUSTUS	stop_codon	77032210	77032212	.	-	0	ID=g28278.t1.stop1;Parent=g28278.t1;
OX637536.1_Linnaemya_tessellans_genome_assembly,_chromosome:_5	AUGUSTUS	CDS	77032210	77032772	1	-	2	ID=g28278.t1.CDS1;Parent=g28278.t1;
OX637536.1_Linnaemya_tessellans_genome_assembly,_chromosome:_5	AUGUSTUS	exon	77032210	77032772	.	-	.	ID=g28278.t1.exon1;Parent=g28278.t1;
OX637536.1_Linnaemya_tessellans_genome_assembly,_chromosome:_5	AUGUSTUS	intron	77032773	77032881	1	-	.	ID=g28278.t1.intron1;Parent=g28278.t1;
OX637536.1_Linnaemya_tessellans_genome_assembly,_chromosome:_5	AUGUSTUS	CDS	77032882	77032936	1	-	0	ID=g28278.t1.CDS2;Parent=g28278.t1;
OX637536.1_Linnaemya_tessellans_genome_assembly,_chromosome:_5	AUGUSTUS	exon	77032882	77032936	.	-	.	ID=g28278.t1.exon2;Parent=g28278.t1;
OX637536.1_Linnaemya_tessellans_genome_assembly,_chromosome:_5	AUGUSTUS	start_codon	77032934	77032936	.	-	0	ID=g28278.t1.start1;Parent=g28278.t1;
OX637536.1_Linnaemya_tessellans_genome_assembly,_chromosome:_5	AUGUSTUS	gene	77045099	77046369	.	+	.	ID=g28279;
OX637536.1_Linnaemya_tessellans_genome_assembly,_chromosome:_5	AUGUSTUS	mRNA	77045099	77046369	1	+	.	ID=g28279.t1;Parent=g28279;
OX637536.1_Linnaemya_tessellans_genome_assembly,_chromosome:_5	AUGUSTUS	start_codon	77045099	77045101	.	+	0	ID=g28279.t1.start1;Parent=g28279.t1;
OX637536.1_Linnaemya_tessellans_genome_assembly,_chromosome:_5	AUGUSTUS	CDS	77045099	77045217	1	+	0	ID=g28279.t1.CDS1;Parent=g28279.t1;
OX637536.1_Linnaemya_tessellans_genome_assembly,_chromosome:_5	AUGUSTUS	exon	77045099	77045217	.	+	.	ID=g28279.t1.exon1;Parent=g28279.t1;
OX637536.1_Linnaemya_tessellans_genome_assembly,_chromosome:_5	AUGUSTUS	intron	77045218	77045279	1	+	.	ID=g28279.t1.intron1;Parent=g28279.t1;
OX637536.1_Linnaemya_tessellans_genome_assembly,_chromosome:_5	AUGUSTUS	CDS	77045280	77045712	1	+	1	ID=g28279.t1.CDS2;Parent=g28279.t1;
OX637536.1_Linnaemya_tessellans_genome_assembly,_chromosome:_5	AUGUSTUS	exon	77045280	77045712	.	+	.	ID=g28279.t1.exon2;Parent=g28279.t1;
OX637536.1_Linnaemya_tessellans_genome_assembly,_chromosome:_5	AUGUSTUS	intron	77045713	77045770	1	+	.	ID=g28279.t1.intron2;Parent=g28279.t1;
OX637536.1_Linnaemya_tessellans_genome_assembly,_chromosome:_5	AUGUSTUS	CDS	77045771	77045915	1	+	0	ID=g28279.t1.CDS3;Parent=g28279.t1;
OX637536.1_Linnaemya_tessellans_genome_assembly,_chromosome:_5	AUGUSTUS	exon	77045771	77045915	.	+	.	ID=g28279.t1.exon3;Parent=g28279.t1;
OX637536.1_Linnaemya_tessellans_genome_assembly,_chromosome:_5	AUGUSTUS	intron	77045916	77046007	1	+	.	ID=g28279.t1.intron3;Parent=g28279.t1;
OX637536.1_Linnaemya_tessellans_genome_assembly,_chromosome:_5	AUGUSTUS	CDS	77046008	77046369	1	+	2	ID=g28279.t1.CDS4;Parent=g28279.t1;
OX637536.1_Linnaemya_tessellans_genome_assembly,_chromosome:_5	AUGUSTUS	exon	77046008	77046369	.	+	.	ID=g28279.t1.exon4;Parent=g28279.t1;
OX637536.1_Linnaemya_tessellans_genome_assembly,_chromosome:_5	AUGUSTUS	stop_codon	77046367	77046369	.	+	0	ID=g28279.t1.stop1;Parent=g28279.t1;
OX637536.1_Linnaemya_tessellans_genome_assembly,_chromosome:_5	AUGUSTUS	gene	77052726	77053448	.	-	.	ID=g28280;
OX637536.1_Linnaemya_tessellans_genome_assembly,_chromosome:_5	AUGUSTUS	mRNA	77052726	77053448	0.65	-	.	ID=g28280.t1;Parent=g28280;
OX637536.1_Linnaemya_tessellans_genome_assembly,_chromosome:_5	AUGUSTUS	stop_codon	77052726	77052728	.	-	0	ID=g28280.t1.stop1;Parent=g28280.t1;
OX637536.1_Linnaemya_tessellans_genome_assembly,_chromosome:_5	AUGUSTUS	CDS	77052726	77052800	0.65	-	0	ID=g28280.t1.CDS1;Parent=g28280.t1;
OX637536.1_Linnaemya_tessellans_genome_assembly,_chromosome:_5	AUGUSTUS	exon	77052726	77052800	.	-	.	ID=g28280.t1.exon1;Parent=g28280.t1;
OX637536.1_Linnaemya_tessellans_genome_assembly,_chromosome:_5	AUGUSTUS	intron	77052801	77052861	1	-	.	ID=g28280.t1.intron1;Parent=g28280.t1;
OX637536.1_Linnaemya_tessellans_genome_assembly,_chromosome:_5	AUGUSTUS	CDS	77052862	77052981	1	-	0	ID=g28280.t1.CDS2;Parent=g28280.t1;
OX637536.1_Linnaemya_tessellans_genome_assembly,_chromosome:_5	AUGUSTUS	exon	77052862	77052981	.	-	.	ID=g28280.t1.exon2;Parent=g28280.t1;
OX637536.1_Linnaemya_tessellans_genome_assembly,_chromosome:_5	AUGUSTUS	intron	77052982	77053036	1	-	.	ID=g28280.t1.intron2;Parent=g28280.t1;
OX637536.1_Linnaemya_tessellans_genome_assembly,_chromosome:_5	AUGUSTUS	CDS	77053037	77053158	1	-	2	ID=g28280.t1.CDS3;Parent=g28280.t1;
OX637536.1_Linnaemya_tessellans_genome_assembly,_chromosome:_5	AUGUSTUS	exon	77053037	77053158	.	-	.	ID=g28280.t1.exon3;Parent=g28280.t1;
OX637536.1_Linnaemya_tessellans_genome_assembly,_chromosome:_5	AUGUSTUS	intron	77053159	77053243	1	-	.	ID=g28280.t1.intron3;Parent=g28280.t1;
OX637536.1_Linnaemya_tessellans_genome_assembly,_chromosome:_5	AUGUSTUS	CDS	77053244	77053448	1	-	0	ID=g28280.t1.CDS4;Parent=g28280.t1;
OX637536.1_Linnaemya_tessellans_genome_assembly,_chromosome:_5	AUGUSTUS	exon	77053244	77053448	.	-	.	ID=g28280.t1.exon4;Parent=g28280.t1;
OX637536.1_Linnaemya_tessellans_genome_assembly,_chromosome:_5	AUGUSTUS	start_codon	77053446	77053448	.	-	0	ID=g28280.t1.start1;Parent=g28280.t1;
OX637536.1_Linnaemya_tessellans_genome_assembly,_chromosome:_5	AUGUSTUS	gene	77057702	77059689	.	+	.	ID=g28281;
OX637536.1_Linnaemya_tessellans_genome_assembly,_chromosome:_5	AUGUSTUS	mRNA	77057702	77059689	0.34	+	.	ID=g28281.t1;Parent=g28281;
OX637536.1_Linnaemya_tessellans_genome_assembly,_chromosome:_5	AUGUSTUS	start_codon	77057702	77057704	.	+	0	ID=g28281.t1.start1;Parent=g28281.t1;
OX637536.1_Linnaemya_tessellans_genome_assembly,_chromosome:_5	AUGUSTUS	CDS	77057702	77058186	0.9	+	0	ID=g28281.t1.CDS1;Parent=g28281.t1;
OX637536.1_Linnaemya_tessellans_genome_assembly,_chromosome:_5	AUGUSTUS	exon	77057702	77058186	.	+	.	ID=g28281.t1.exon1;Parent=g28281.t1;
OX637536.1_Linnaemya_tessellans_genome_assembly,_chromosome:_5	AUGUSTUS	intron	77058187	77058303	0.91	+	.	ID=g28281.t1.intron1;Parent=g28281.t1;
OX637536.1_Linnaemya_tessellans_genome_assembly,_chromosome:_5	AUGUSTUS	CDS	77058304	77058966	0.71	+	1	ID=g28281.t1.CDS2;Parent=g28281.t1;
OX637536.1_Linnaemya_tessellans_genome_assembly,_chromosome:_5	AUGUSTUS	exon	77058304	77058966	.	+	.	ID=g28281.t1.exon2;Parent=g28281.t1;
OX637536.1_Linnaemya_tessellans_genome_assembly,_chromosome:_5	AUGUSTUS	intron	77058967	77059274	0.37	+	.	ID=g28281.t1.intron2;Parent=g28281.t1;
OX637536.1_Linnaemya_tessellans_genome_assembly,_chromosome:_5	AUGUSTUS	CDS	77059275	77059689	0.43	+	1	ID=g28281.t1.CDS3;Parent=g28281.t1;
OX637536.1_Linnaemya_tessellans_genome_assembly,_chromosome:_5	AUGUSTUS	exon	77059275	77059689	.	+	.	ID=g28281.t1.exon3;Parent=g28281.t1;
OX637536.1_Linnaemya_tessellans_genome_assembly,_chromosome:_5	AUGUSTUS	stop_codon	77059687	77059689	.	+	0	ID=g28281.t1.stop1;Parent=g28281.t1;
OX637536.1_Linnaemya_tessellans_genome_assembly,_chromosome:_5	AUGUSTUS	gene	77088545	77088871	.	+	.	ID=g28282;
OX637536.1_Linnaemya_tessellans_genome_assembly,_chromosome:_5	AUGUSTUS	mRNA	77088545	77088871	0.58	+	.	ID=g28282.t1;Parent=g28282;
OX637536.1_Linnaemya_tessellans_genome_assembly,_chromosome:_5	AUGUSTUS	start_codon	77088545	77088547	.	+	0	ID=g28282.t1.start1;Parent=g28282.t1;
OX637536.1_Linnaemya_tessellans_genome_assembly,_chromosome:_5	AUGUSTUS	CDS	77088545	77088578	0.65	+	0	ID=g28282.t1.CDS1;Parent=g28282.t1;
OX637536.1_Linnaemya_tessellans_genome_assembly,_chromosome:_5	AUGUSTUS	exon	77088545	77088578	.	+	.	ID=g28282.t1.exon1;Parent=g28282.t1;
OX637536.1_Linnaemya_tessellans_genome_assembly,_chromosome:_5	AUGUSTUS	intron	77088579	77088638	0.58	+	.	ID=g28282.t1.intron1;Parent=g28282.t1;
OX637536.1_Linnaemya_tessellans_genome_assembly,_chromosome:_5	AUGUSTUS	CDS	77088639	77088871	0.9	+	2	ID=g28282.t1.CDS2;Parent=g28282.t1;
OX637536.1_Linnaemya_tessellans_genome_assembly,_chromosome:_5	AUGUSTUS	exon	77088639	77088871	.	+	.	ID=g28282.t1.exon2;Parent=g28282.t1;
OX637536.1_Linnaemya_tessellans_genome_assembly,_chromosome:_5	AUGUSTUS	stop_codon	77088869	77088871	.	+	0	ID=g28282.t1.stop1;Parent=g28282.t1;
OX637536.1_Linnaemya_tessellans_genome_assembly,_chromosome:_5	AUGUSTUS	gene	77090273	77091310	.	+	.	ID=g28283;
OX637536.1_Linnaemya_tessellans_genome_assembly,_chromosome:_5	AUGUSTUS	mRNA	77090273	77091310	1	+	.	ID=g28283.t1;Parent=g28283;
OX637536.1_Linnaemya_tessellans_genome_assembly,_chromosome:_5	AUGUSTUS	start_codon	77090273	77090275	.	+	0	ID=g28283.t1.start1;Parent=g28283.t1;
OX637536.1_Linnaemya_tessellans_genome_assembly,_chromosome:_5	AUGUSTUS	CDS	77090273	77091310	1	+	0	ID=g28283.t1.CDS1;Parent=g28283.t1;
OX637536.1_Linnaemya_tessellans_genome_assembly,_chromosome:_5	AUGUSTUS	exon	77090273	77091310	.	+	.	ID=g28283.t1.exon1;Parent=g28283.t1;
OX637536.1_Linnaemya_tessellans_genome_assembly,_chromosome:_5	AUGUSTUS	stop_codon	77091308	77091310	.	+	0	ID=g28283.t1.stop1;Parent=g28283.t1;
OX637536.1_Linnaemya_tessellans_genome_assembly,_chromosome:_5	AUGUSTUS	gene	77092256	77092522	.	-	.	ID=g28284;
OX637536.1_Linnaemya_tessellans_genome_assembly,_chromosome:_5	AUGUSTUS	mRNA	77092256	77092522	0.93	-	.	ID=g28284.t1;Parent=g28284;
OX637536.1_Linnaemya_tessellans_genome_assembly,_chromosome:_5	AUGUSTUS	stop_codon	77092256	77092258	.	-	0	ID=g28284.t1.stop1;Parent=g28284.t1;
OX637536.1_Linnaemya_tessellans_genome_assembly,_chromosome:_5	AUGUSTUS	CDS	77092256	77092522	0.93	-	0	ID=g28284.t1.CDS1;Parent=g28284.t1;
OX637536.1_Linnaemya_tessellans_genome_assembly,_chromosome:_5	AUGUSTUS	exon	77092256	77092522	.	-	.	ID=g28284.t1.exon1;Parent=g28284.t1;
OX637536.1_Linnaemya_tessellans_genome_assembly,_chromosome:_5	AUGUSTUS	start_codon	77092520	77092522	.	-	0	ID=g28284.t1.start1;Parent=g28284.t1;
OX637536.1_Linnaemya_tessellans_genome_assembly,_chromosome:_5	AUGUSTUS	gene	77098876	77099652	.	-	.	ID=g28285;
OX637536.1_Linnaemya_tessellans_genome_assembly,_chromosome:_5	AUGUSTUS	mRNA	77098876	77099652	0.94	-	.	ID=g28285.t1;Parent=g28285;
OX637536.1_Linnaemya_tessellans_genome_assembly,_chromosome:_5	AUGUSTUS	stop_codon	77098876	77098878	.	-	0	ID=g28285.t1.stop1;Parent=g28285.t1;
OX637536.1_Linnaemya_tessellans_genome_assembly,_chromosome:_5	AUGUSTUS	CDS	77098876	77099652	0.94	-	0	ID=g28285.t1.CDS1;Parent=g28285.t1;
OX637536.1_Linnaemya_tessellans_genome_assembly,_chromosome:_5	AUGUSTUS	exon	77098876	77099652	.	-	.	ID=g28285.t1.exon1;Parent=g28285.t1;
OX637536.1_Linnaemya_tessellans_genome_assembly,_chromosome:_5	AUGUSTUS	start_codon	77099650	77099652	.	-	0	ID=g28285.t1.start1;Parent=g28285.t1;
OX637536.1_Linnaemya_tessellans_genome_assembly,_chromosome:_5	AUGUSTUS	gene	77101210	77115149	.	-	.	ID=g28286;
OX637536.1_Linnaemya_tessellans_genome_assembly,_chromosome:_5	AUGUSTUS	mRNA	77101210	77115149	0.25	-	.	ID=g28286.t1;Parent=g28286;
OX637536.1_Linnaemya_tessellans_genome_assembly,_chromosome:_5	AUGUSTUS	stop_codon	77101210	77101212	.	-	0	ID=g28286.t1.stop1;Parent=g28286.t1;
OX637536.1_Linnaemya_tessellans_genome_assembly,_chromosome:_5	AUGUSTUS	CDS	77101210	77101658	0.54	-	2	ID=g28286.t1.CDS1;Parent=g28286.t1;
OX637536.1_Linnaemya_tessellans_genome_assembly,_chromosome:_5	AUGUSTUS	exon	77101210	77101658	.	-	.	ID=g28286.t1.exon1;Parent=g28286.t1;
OX637536.1_Linnaemya_tessellans_genome_assembly,_chromosome:_5	AUGUSTUS	intron	77101659	77106867	0.54	-	.	ID=g28286.t1.intron1;Parent=g28286.t1;
OX637536.1_Linnaemya_tessellans_genome_assembly,_chromosome:_5	AUGUSTUS	CDS	77106868	77107126	1	-	0	ID=g28286.t1.CDS2;Parent=g28286.t1;
OX637536.1_Linnaemya_tessellans_genome_assembly,_chromosome:_5	AUGUSTUS	exon	77106868	77107126	.	-	.	ID=g28286.t1.exon2;Parent=g28286.t1;
OX637536.1_Linnaemya_tessellans_genome_assembly,_chromosome:_5	AUGUSTUS	intron	77107127	77113280	0.57	-	.	ID=g28286.t1.intron2;Parent=g28286.t1;
OX637536.1_Linnaemya_tessellans_genome_assembly,_chromosome:_5	AUGUSTUS	CDS	77113281	77113379	0.55	-	0	ID=g28286.t1.CDS3;Parent=g28286.t1;
OX637536.1_Linnaemya_tessellans_genome_assembly,_chromosome:_5	AUGUSTUS	exon	77113281	77113379	.	-	.	ID=g28286.t1.exon3;Parent=g28286.t1;
OX637536.1_Linnaemya_tessellans_genome_assembly,_chromosome:_5	AUGUSTUS	intron	77113380	77114309	0.55	-	.	ID=g28286.t1.intron3;Parent=g28286.t1;
OX637536.1_Linnaemya_tessellans_genome_assembly,_chromosome:_5	AUGUSTUS	CDS	77114310	77114537	1	-	0	ID=g28286.t1.CDS4;Parent=g28286.t1;
OX637536.1_Linnaemya_tessellans_genome_assembly,_chromosome:_5	AUGUSTUS	exon	77114310	77114537	.	-	.	ID=g28286.t1.exon4;Parent=g28286.t1;
OX637536.1_Linnaemya_tessellans_genome_assembly,_chromosome:_5	AUGUSTUS	intron	77114538	77114972	0.78	-	.	ID=g28286.t1.intron4;Parent=g28286.t1;
OX637536.1_Linnaemya_tessellans_genome_assembly,_chromosome:_5	AUGUSTUS	CDS	77114973	77115149	0.83	-	0	ID=g28286.t1.CDS5;Parent=g28286.t1;
OX637536.1_Linnaemya_tessellans_genome_assembly,_chromosome:_5	AUGUSTUS	exon	77114973	77115149	.	-	.	ID=g28286.t1.exon5;Parent=g28286.t1;
OX637536.1_Linnaemya_tessellans_genome_assembly,_chromosome:_5	AUGUSTUS	start_codon	77115147	77115149	.	-	0	ID=g28286.t1.start1;Parent=g28286.t1;
OX637536.1_Linnaemya_tessellans_genome_assembly,_chromosome:_5	AUGUSTUS	gene	77116303	77116584	.	+	.	ID=g28287;
OX637536.1_Linnaemya_tessellans_genome_assembly,_chromosome:_5	AUGUSTUS	mRNA	77116303	77116584	1	+	.	ID=g28287.t1;Parent=g28287;
OX637536.1_Linnaemya_tessellans_genome_assembly,_chromosome:_5	AUGUSTUS	start_codon	77116303	77116305	.	+	0	ID=g28287.t1.start1;Parent=g28287.t1;
OX637536.1_Linnaemya_tessellans_genome_assembly,_chromosome:_5	AUGUSTUS	CDS	77116303	77116584	1	+	0	ID=g28287.t1.CDS1;Parent=g28287.t1;
OX637536.1_Linnaemya_tessellans_genome_assembly,_chromosome:_5	AUGUSTUS	exon	77116303	77116584	.	+	.	ID=g28287.t1.exon1;Parent=g28287.t1;
OX637536.1_Linnaemya_tessellans_genome_assembly,_chromosome:_5	AUGUSTUS	stop_codon	77116582	77116584	.	+	0	ID=g28287.t1.stop1;Parent=g28287.t1;
OX637536.1_Linnaemya_tessellans_genome_assembly,_chromosome:_5	AUGUSTUS	gene	77149251	77149644	.	+	.	ID=g28288;
OX637536.1_Linnaemya_tessellans_genome_assembly,_chromosome:_5	AUGUSTUS	mRNA	77149251	77149644	0.9	+	.	ID=g28288.t1;Parent=g28288;
OX637536.1_Linnaemya_tessellans_genome_assembly,_chromosome:_5	AUGUSTUS	start_codon	77149251	77149253	.	+	0	ID=g28288.t1.start1;Parent=g28288.t1;
OX637536.1_Linnaemya_tessellans_genome_assembly,_chromosome:_5	AUGUSTUS	CDS	77149251	77149404	0.9	+	0	ID=g28288.t1.CDS1;Parent=g28288.t1;
OX637536.1_Linnaemya_tessellans_genome_assembly,_chromosome:_5	AUGUSTUS	exon	77149251	77149404	.	+	.	ID=g28288.t1.exon1;Parent=g28288.t1;
OX637536.1_Linnaemya_tessellans_genome_assembly,_chromosome:_5	AUGUSTUS	intron	77149405	77149477	0.9	+	.	ID=g28288.t1.intron1;Parent=g28288.t1;
OX637536.1_Linnaemya_tessellans_genome_assembly,_chromosome:_5	AUGUSTUS	CDS	77149478	77149644	0.9	+	2	ID=g28288.t1.CDS2;Parent=g28288.t1;
OX637536.1_Linnaemya_tessellans_genome_assembly,_chromosome:_5	AUGUSTUS	exon	77149478	77149644	.	+	.	ID=g28288.t1.exon2;Parent=g28288.t1;
OX637536.1_Linnaemya_tessellans_genome_assembly,_chromosome:_5	AUGUSTUS	stop_codon	77149642	77149644	.	+	0	ID=g28288.t1.stop1;Parent=g28288.t1;
OX637536.1_Linnaemya_tessellans_genome_assembly,_chromosome:_5	AUGUSTUS	gene	77158875	77165700	.	-	.	ID=g28289;
OX637536.1_Linnaemya_tessellans_genome_assembly,_chromosome:_5	AUGUSTUS	mRNA	77158875	77165700	0.76	-	.	ID=g28289.t1;Parent=g28289;
OX637536.1_Linnaemya_tessellans_genome_assembly,_chromosome:_5	AUGUSTUS	stop_codon	77158875	77158877	.	-	0	ID=g28289.t1.stop1;Parent=g28289.t1;
OX637536.1_Linnaemya_tessellans_genome_assembly,_chromosome:_5	AUGUSTUS	CDS	77158875	77158962	0.76	-	1	ID=g28289.t1.CDS1;Parent=g28289.t1;
OX637536.1_Linnaemya_tessellans_genome_assembly,_chromosome:_5	AUGUSTUS	exon	77158875	77158962	.	-	.	ID=g28289.t1.exon1;Parent=g28289.t1;
OX637536.1_Linnaemya_tessellans_genome_assembly,_chromosome:_5	AUGUSTUS	intron	77158963	77165272	0.76	-	.	ID=g28289.t1.intron1;Parent=g28289.t1;
OX637536.1_Linnaemya_tessellans_genome_assembly,_chromosome:_5	AUGUSTUS	CDS	77165273	77165337	0.99	-	0	ID=g28289.t1.CDS2;Parent=g28289.t1;
OX637536.1_Linnaemya_tessellans_genome_assembly,_chromosome:_5	AUGUSTUS	exon	77165273	77165337	.	-	.	ID=g28289.t1.exon2;Parent=g28289.t1;
OX637536.1_Linnaemya_tessellans_genome_assembly,_chromosome:_5	AUGUSTUS	intron	77165338	77165390	1	-	.	ID=g28289.t1.intron2;Parent=g28289.t1;
OX637536.1_Linnaemya_tessellans_genome_assembly,_chromosome:_5	AUGUSTUS	CDS	77165391	77165620	1	-	2	ID=g28289.t1.CDS3;Parent=g28289.t1;
OX637536.1_Linnaemya_tessellans_genome_assembly,_chromosome:_5	AUGUSTUS	exon	77165391	77165620	.	-	.	ID=g28289.t1.exon3;Parent=g28289.t1;
OX637536.1_Linnaemya_tessellans_genome_assembly,_chromosome:_5	AUGUSTUS	intron	77165621	77165669	1	-	.	ID=g28289.t1.intron3;Parent=g28289.t1;
OX637536.1_Linnaemya_tessellans_genome_assembly,_chromosome:_5	AUGUSTUS	CDS	77165670	77165700	1	-	0	ID=g28289.t1.CDS4;Parent=g28289.t1;
OX637536.1_Linnaemya_tessellans_genome_assembly,_chromosome:_5	AUGUSTUS	exon	77165670	77165700	.	-	.	ID=g28289.t1.exon4;Parent=g28289.t1;
OX637536.1_Linnaemya_tessellans_genome_assembly,_chromosome:_5	AUGUSTUS	start_codon	77165698	77165700	.	-	0	ID=g28289.t1.start1;Parent=g28289.t1;
OX637536.1_Linnaemya_tessellans_genome_assembly,_chromosome:_5	AUGUSTUS	gene	77176673	77177710	.	+	.	ID=g28290;
OX637536.1_Linnaemya_tessellans_genome_assembly,_chromosome:_5	AUGUSTUS	mRNA	77176673	77177710	1	+	.	ID=g28290.t1;Parent=g28290;
OX637536.1_Linnaemya_tessellans_genome_assembly,_chromosome:_5	AUGUSTUS	start_codon	77176673	77176675	.	+	0	ID=g28290.t1.start1;Parent=g28290.t1;
OX637536.1_Linnaemya_tessellans_genome_assembly,_chromosome:_5	AUGUSTUS	CDS	77176673	77177710	1	+	0	ID=g28290.t1.CDS1;Parent=g28290.t1;
OX637536.1_Linnaemya_tessellans_genome_assembly,_chromosome:_5	AUGUSTUS	exon	77176673	77177710	.	+	.	ID=g28290.t1.exon1;Parent=g28290.t1;
OX637536.1_Linnaemya_tessellans_genome_assembly,_chromosome:_5	AUGUSTUS	stop_codon	77177708	77177710	.	+	0	ID=g28290.t1.stop1;Parent=g28290.t1;
OX637536.1_Linnaemya_tessellans_genome_assembly,_chromosome:_5	AUGUSTUS	gene	77179915	77184899	.	-	.	ID=g28291;
OX637536.1_Linnaemya_tessellans_genome_assembly,_chromosome:_5	AUGUSTUS	mRNA	77179915	77184899	1	-	.	ID=g28291.t1;Parent=g28291;
OX637536.1_Linnaemya_tessellans_genome_assembly,_chromosome:_5	AUGUSTUS	stop_codon	77179915	77179917	.	-	0	ID=g28291.t1.stop1;Parent=g28291.t1;
OX637536.1_Linnaemya_tessellans_genome_assembly,_chromosome:_5	AUGUSTUS	CDS	77179915	77180409	1	-	0	ID=g28291.t1.CDS1;Parent=g28291.t1;
OX637536.1_Linnaemya_tessellans_genome_assembly,_chromosome:_5	AUGUSTUS	exon	77179915	77180409	.	-	.	ID=g28291.t1.exon1;Parent=g28291.t1;
OX637536.1_Linnaemya_tessellans_genome_assembly,_chromosome:_5	AUGUSTUS	intron	77180410	77184560	1	-	.	ID=g28291.t1.intron1;Parent=g28291.t1;
OX637536.1_Linnaemya_tessellans_genome_assembly,_chromosome:_5	AUGUSTUS	CDS	77184561	77184899	1	-	0	ID=g28291.t1.CDS2;Parent=g28291.t1;
OX637536.1_Linnaemya_tessellans_genome_assembly,_chromosome:_5	AUGUSTUS	exon	77184561	77184899	.	-	.	ID=g28291.t1.exon2;Parent=g28291.t1;
OX637536.1_Linnaemya_tessellans_genome_assembly,_chromosome:_5	AUGUSTUS	start_codon	77184897	77184899	.	-	0	ID=g28291.t1.start1;Parent=g28291.t1;
OX637536.1_Linnaemya_tessellans_genome_assembly,_chromosome:_5	AUGUSTUS	gene	77190852	77191268	.	+	.	ID=g28292;
OX637536.1_Linnaemya_tessellans_genome_assembly,_chromosome:_5	AUGUSTUS	mRNA	77190852	77191268	0.5	+	.	ID=g28292.t1;Parent=g28292;
OX637536.1_Linnaemya_tessellans_genome_assembly,_chromosome:_5	AUGUSTUS	start_codon	77190852	77190854	.	+	0	ID=g28292.t1.start1;Parent=g28292.t1;
OX637536.1_Linnaemya_tessellans_genome_assembly,_chromosome:_5	AUGUSTUS	CDS	77190852	77190909	1	+	0	ID=g28292.t1.CDS1;Parent=g28292.t1;
OX637536.1_Linnaemya_tessellans_genome_assembly,_chromosome:_5	AUGUSTUS	exon	77190852	77190909	.	+	.	ID=g28292.t1.exon1;Parent=g28292.t1;
OX637536.1_Linnaemya_tessellans_genome_assembly,_chromosome:_5	AUGUSTUS	intron	77190910	77190966	1	+	.	ID=g28292.t1.intron1;Parent=g28292.t1;
OX637536.1_Linnaemya_tessellans_genome_assembly,_chromosome:_5	AUGUSTUS	CDS	77190967	77191059	1	+	2	ID=g28292.t1.CDS2;Parent=g28292.t1;
OX637536.1_Linnaemya_tessellans_genome_assembly,_chromosome:_5	AUGUSTUS	exon	77190967	77191059	.	+	.	ID=g28292.t1.exon2;Parent=g28292.t1;
OX637536.1_Linnaemya_tessellans_genome_assembly,_chromosome:_5	AUGUSTUS	intron	77191060	77191116	1	+	.	ID=g28292.t1.intron2;Parent=g28292.t1;
OX637536.1_Linnaemya_tessellans_genome_assembly,_chromosome:_5	AUGUSTUS	CDS	77191117	77191268	0.5	+	2	ID=g28292.t1.CDS3;Parent=g28292.t1;
OX637536.1_Linnaemya_tessellans_genome_assembly,_chromosome:_5	AUGUSTUS	exon	77191117	77191268	.	+	.	ID=g28292.t1.exon3;Parent=g28292.t1;
OX637536.1_Linnaemya_tessellans_genome_assembly,_chromosome:_5	AUGUSTUS	stop_codon	77191266	77191268	.	+	0	ID=g28292.t1.stop1;Parent=g28292.t1;
OX637536.1_Linnaemya_tessellans_genome_assembly,_chromosome:_5	GeneMark.hmm3	gene	77191659	77191868	.	+	.	ID=g28293;
OX637536.1_Linnaemya_tessellans_genome_assembly,_chromosome:_5	GeneMark.hmm3	mRNA	77191659	77191868	.	+	.	ID=g28293.t1;Parent=g28293;
OX637536.1_Linnaemya_tessellans_genome_assembly,_chromosome:_5	GeneMark.hmm3	start_codon	77191659	77191661	.	+	0	ID=g28293.t1.start1;Parent=g28293.t1;
OX637536.1_Linnaemya_tessellans_genome_assembly,_chromosome:_5	GeneMark.hmm3	CDS	77191659	77191695	.	+	0	ID=g28293.t1.CDS1;Parent=g28293.t1;
OX637536.1_Linnaemya_tessellans_genome_assembly,_chromosome:_5	GeneMark.hmm3	exon	77191659	77191695	0	+	.	ID=g28293.t1.exon1;Parent=g28293.t1;
OX637536.1_Linnaemya_tessellans_genome_assembly,_chromosome:_5	GeneMark.hmm3	intron	77191696	77191791	.	+	2	ID=g28293.t1.intron1;Parent=g28293.t1;
OX637536.1_Linnaemya_tessellans_genome_assembly,_chromosome:_5	GeneMark.hmm3	CDS	77191792	77191868	.	+	2	ID=g28293.t1.CDS2;Parent=g28293.t1;
OX637536.1_Linnaemya_tessellans_genome_assembly,_chromosome:_5	GeneMark.hmm3	exon	77191792	77191868	0	+	.	ID=g28293.t1.exon2;Parent=g28293.t1;
OX637536.1_Linnaemya_tessellans_genome_assembly,_chromosome:_5	GeneMark.hmm3	stop_codon	77191866	77191868	.	+	0	ID=g28293.t1.stop1;Parent=g28293.t1;
OX637536.1_Linnaemya_tessellans_genome_assembly,_chromosome:_5	AUGUSTUS	gene	77192213	77197026	.	-	.	ID=g28294;
OX637536.1_Linnaemya_tessellans_genome_assembly,_chromosome:_5	AUGUSTUS	mRNA	77192213	77197026	0.35	-	.	ID=g28294.t1;Parent=g28294;
OX637536.1_Linnaemya_tessellans_genome_assembly,_chromosome:_5	AUGUSTUS	stop_codon	77192213	77192215	.	-	0	ID=g28294.t1.stop1;Parent=g28294.t1;
OX637536.1_Linnaemya_tessellans_genome_assembly,_chromosome:_5	AUGUSTUS	CDS	77192213	77192808	1	-	2	ID=g28294.t1.CDS1;Parent=g28294.t1;
OX637536.1_Linnaemya_tessellans_genome_assembly,_chromosome:_5	AUGUSTUS	exon	77192213	77192808	.	-	.	ID=g28294.t1.exon1;Parent=g28294.t1;
OX637536.1_Linnaemya_tessellans_genome_assembly,_chromosome:_5	AUGUSTUS	intron	77192809	77192862	1	-	.	ID=g28294.t1.intron1;Parent=g28294.t1;
OX637536.1_Linnaemya_tessellans_genome_assembly,_chromosome:_5	AUGUSTUS	CDS	77192863	77193262	0.86	-	0	ID=g28294.t1.CDS2;Parent=g28294.t1;
OX637536.1_Linnaemya_tessellans_genome_assembly,_chromosome:_5	AUGUSTUS	exon	77192863	77193262	.	-	.	ID=g28294.t1.exon2;Parent=g28294.t1;
OX637536.1_Linnaemya_tessellans_genome_assembly,_chromosome:_5	AUGUSTUS	intron	77193263	77194692	0.55	-	.	ID=g28294.t1.intron2;Parent=g28294.t1;
OX637536.1_Linnaemya_tessellans_genome_assembly,_chromosome:_5	AUGUSTUS	CDS	77194693	77194850	0.59	-	2	ID=g28294.t1.CDS3;Parent=g28294.t1;
OX637536.1_Linnaemya_tessellans_genome_assembly,_chromosome:_5	AUGUSTUS	exon	77194693	77194850	.	-	.	ID=g28294.t1.exon3;Parent=g28294.t1;
OX637536.1_Linnaemya_tessellans_genome_assembly,_chromosome:_5	AUGUSTUS	intron	77194851	77194904	0.69	-	.	ID=g28294.t1.intron3;Parent=g28294.t1;
OX637536.1_Linnaemya_tessellans_genome_assembly,_chromosome:_5	AUGUSTUS	CDS	77194905	77195045	0.72	-	2	ID=g28294.t1.CDS4;Parent=g28294.t1;
OX637536.1_Linnaemya_tessellans_genome_assembly,_chromosome:_5	AUGUSTUS	exon	77194905	77195045	.	-	.	ID=g28294.t1.exon4;Parent=g28294.t1;
OX637536.1_Linnaemya_tessellans_genome_assembly,_chromosome:_5	AUGUSTUS	intron	77195046	77196902	0.5	-	.	ID=g28294.t1.intron4;Parent=g28294.t1;
OX637536.1_Linnaemya_tessellans_genome_assembly,_chromosome:_5	AUGUSTUS	CDS	77196903	77197026	0.43	-	0	ID=g28294.t1.CDS5;Parent=g28294.t1;
OX637536.1_Linnaemya_tessellans_genome_assembly,_chromosome:_5	AUGUSTUS	exon	77196903	77197026	.	-	.	ID=g28294.t1.exon5;Parent=g28294.t1;
OX637536.1_Linnaemya_tessellans_genome_assembly,_chromosome:_5	AUGUSTUS	start_codon	77197024	77197026	.	-	0	ID=g28294.t1.start1;Parent=g28294.t1;
OX637536.1_Linnaemya_tessellans_genome_assembly,_chromosome:_5	AUGUSTUS	gene	77196876	77198392	.	+	.	ID=g28295;
OX637536.1_Linnaemya_tessellans_genome_assembly,_chromosome:_5	AUGUSTUS	mRNA	77196876	77198392	0.7	+	.	ID=g28295.t1;Parent=g28295;
OX637536.1_Linnaemya_tessellans_genome_assembly,_chromosome:_5	AUGUSTUS	start_codon	77196876	77196878	.	+	0	ID=g28295.t1.start1;Parent=g28295.t1;
OX637536.1_Linnaemya_tessellans_genome_assembly,_chromosome:_5	AUGUSTUS	CDS	77196876	77197256	0.7	+	0	ID=g28295.t1.CDS1;Parent=g28295.t1;
OX637536.1_Linnaemya_tessellans_genome_assembly,_chromosome:_5	AUGUSTUS	exon	77196876	77197256	.	+	.	ID=g28295.t1.exon1;Parent=g28295.t1;
OX637536.1_Linnaemya_tessellans_genome_assembly,_chromosome:_5	AUGUSTUS	intron	77197257	77197423	0.7	+	.	ID=g28295.t1.intron1;Parent=g28295.t1;
OX637536.1_Linnaemya_tessellans_genome_assembly,_chromosome:_5	AUGUSTUS	CDS	77197424	77198392	0.7	+	0	ID=g28295.t1.CDS2;Parent=g28295.t1;
OX637536.1_Linnaemya_tessellans_genome_assembly,_chromosome:_5	AUGUSTUS	exon	77197424	77198392	.	+	.	ID=g28295.t1.exon2;Parent=g28295.t1;
OX637536.1_Linnaemya_tessellans_genome_assembly,_chromosome:_5	AUGUSTUS	stop_codon	77198390	77198392	.	+	0	ID=g28295.t1.stop1;Parent=g28295.t1;
OX637536.1_Linnaemya_tessellans_genome_assembly,_chromosome:_5	AUGUSTUS	gene	77199088	77199678	.	+	.	ID=g28296;
OX637536.1_Linnaemya_tessellans_genome_assembly,_chromosome:_5	AUGUSTUS	mRNA	77199088	77199678	0.6	+	.	ID=g28296.t1;Parent=g28296;
OX637536.1_Linnaemya_tessellans_genome_assembly,_chromosome:_5	AUGUSTUS	start_codon	77199088	77199090	.	+	0	ID=g28296.t1.start1;Parent=g28296.t1;
OX637536.1_Linnaemya_tessellans_genome_assembly,_chromosome:_5	AUGUSTUS	CDS	77199088	77199245	0.85	+	0	ID=g28296.t1.CDS1;Parent=g28296.t1;
OX637536.1_Linnaemya_tessellans_genome_assembly,_chromosome:_5	AUGUSTUS	exon	77199088	77199245	.	+	.	ID=g28296.t1.exon1;Parent=g28296.t1;
OX637536.1_Linnaemya_tessellans_genome_assembly,_chromosome:_5	AUGUSTUS	intron	77199246	77199626	0.72	+	.	ID=g28296.t1.intron1;Parent=g28296.t1;
OX637536.1_Linnaemya_tessellans_genome_assembly,_chromosome:_5	AUGUSTUS	CDS	77199627	77199678	0.72	+	1	ID=g28296.t1.CDS2;Parent=g28296.t1;
OX637536.1_Linnaemya_tessellans_genome_assembly,_chromosome:_5	AUGUSTUS	exon	77199627	77199678	.	+	.	ID=g28296.t1.exon2;Parent=g28296.t1;
OX637536.1_Linnaemya_tessellans_genome_assembly,_chromosome:_5	AUGUSTUS	stop_codon	77199676	77199678	.	+	0	ID=g28296.t1.stop1;Parent=g28296.t1;
OX637536.1_Linnaemya_tessellans_genome_assembly,_chromosome:_5	AUGUSTUS	gene	77207793	77213741	.	-	.	ID=g28297;
OX637536.1_Linnaemya_tessellans_genome_assembly,_chromosome:_5	AUGUSTUS	mRNA	77207793	77213741	0.55	-	.	ID=g28297.t1;Parent=g28297;
OX637536.1_Linnaemya_tessellans_genome_assembly,_chromosome:_5	AUGUSTUS	stop_codon	77207793	77207795	.	-	0	ID=g28297.t1.stop1;Parent=g28297.t1;
OX637536.1_Linnaemya_tessellans_genome_assembly,_chromosome:_5	AUGUSTUS	CDS	77207793	77208121	0.95	-	2	ID=g28297.t1.CDS1;Parent=g28297.t1;
OX637536.1_Linnaemya_tessellans_genome_assembly,_chromosome:_5	AUGUSTUS	exon	77207793	77208121	.	-	.	ID=g28297.t1.exon1;Parent=g28297.t1;
OX637536.1_Linnaemya_tessellans_genome_assembly,_chromosome:_5	AUGUSTUS	intron	77208122	77213707	0.59	-	.	ID=g28297.t1.intron1;Parent=g28297.t1;
OX637536.1_Linnaemya_tessellans_genome_assembly,_chromosome:_5	AUGUSTUS	CDS	77213708	77213741	0.59	-	0	ID=g28297.t1.CDS2;Parent=g28297.t1;
OX637536.1_Linnaemya_tessellans_genome_assembly,_chromosome:_5	AUGUSTUS	exon	77213708	77213741	.	-	.	ID=g28297.t1.exon2;Parent=g28297.t1;
OX637536.1_Linnaemya_tessellans_genome_assembly,_chromosome:_5	AUGUSTUS	start_codon	77213739	77213741	.	-	0	ID=g28297.t1.start1;Parent=g28297.t1;
OX637536.1_Linnaemya_tessellans_genome_assembly,_chromosome:_5	AUGUSTUS	gene	77218796	77221404	.	-	.	ID=g28298;
OX637536.1_Linnaemya_tessellans_genome_assembly,_chromosome:_5	AUGUSTUS	mRNA	77218796	77221404	0.4	-	.	ID=g28298.t1;Parent=g28298;
OX637536.1_Linnaemya_tessellans_genome_assembly,_chromosome:_5	AUGUSTUS	stop_codon	77218796	77218798	.	-	0	ID=g28298.t1.stop1;Parent=g28298.t1;
OX637536.1_Linnaemya_tessellans_genome_assembly,_chromosome:_5	AUGUSTUS	CDS	77218796	77219230	0.73	-	0	ID=g28298.t1.CDS1;Parent=g28298.t1;
OX637536.1_Linnaemya_tessellans_genome_assembly,_chromosome:_5	AUGUSTUS	exon	77218796	77219230	.	-	.	ID=g28298.t1.exon1;Parent=g28298.t1;
OX637536.1_Linnaemya_tessellans_genome_assembly,_chromosome:_5	AUGUSTUS	intron	77219231	77220421	0.92	-	.	ID=g28298.t1.intron1;Parent=g28298.t1;
OX637536.1_Linnaemya_tessellans_genome_assembly,_chromosome:_5	AUGUSTUS	CDS	77220422	77220857	0.94	-	1	ID=g28298.t1.CDS2;Parent=g28298.t1;
OX637536.1_Linnaemya_tessellans_genome_assembly,_chromosome:_5	AUGUSTUS	exon	77220422	77220857	.	-	.	ID=g28298.t1.exon2;Parent=g28298.t1;
OX637536.1_Linnaemya_tessellans_genome_assembly,_chromosome:_5	AUGUSTUS	intron	77220858	77221122	0.98	-	.	ID=g28298.t1.intron2;Parent=g28298.t1;
OX637536.1_Linnaemya_tessellans_genome_assembly,_chromosome:_5	AUGUSTUS	CDS	77221123	77221161	0.98	-	1	ID=g28298.t1.CDS3;Parent=g28298.t1;
OX637536.1_Linnaemya_tessellans_genome_assembly,_chromosome:_5	AUGUSTUS	exon	77221123	77221161	.	-	.	ID=g28298.t1.exon3;Parent=g28298.t1;
OX637536.1_Linnaemya_tessellans_genome_assembly,_chromosome:_5	AUGUSTUS	intron	77221162	77221222	1	-	.	ID=g28298.t1.intron3;Parent=g28298.t1;
OX637536.1_Linnaemya_tessellans_genome_assembly,_chromosome:_5	AUGUSTUS	CDS	77221223	77221404	0.53	-	0	ID=g28298.t1.CDS4;Parent=g28298.t1;
OX637536.1_Linnaemya_tessellans_genome_assembly,_chromosome:_5	AUGUSTUS	exon	77221223	77221404	.	-	.	ID=g28298.t1.exon4;Parent=g28298.t1;
OX637536.1_Linnaemya_tessellans_genome_assembly,_chromosome:_5	AUGUSTUS	start_codon	77221402	77221404	.	-	0	ID=g28298.t1.start1;Parent=g28298.t1;
OX637536.1_Linnaemya_tessellans_genome_assembly,_chromosome:_5	AUGUSTUS	gene	77221474	77221899	.	-	.	ID=g28299;
OX637536.1_Linnaemya_tessellans_genome_assembly,_chromosome:_5	AUGUSTUS	mRNA	77221474	77221899	1	-	.	ID=g28299.t1;Parent=g28299;
OX637536.1_Linnaemya_tessellans_genome_assembly,_chromosome:_5	AUGUSTUS	stop_codon	77221474	77221476	.	-	0	ID=g28299.t1.stop1;Parent=g28299.t1;
OX637536.1_Linnaemya_tessellans_genome_assembly,_chromosome:_5	AUGUSTUS	CDS	77221474	77221899	1	-	0	ID=g28299.t1.CDS1;Parent=g28299.t1;
OX637536.1_Linnaemya_tessellans_genome_assembly,_chromosome:_5	AUGUSTUS	exon	77221474	77221899	.	-	.	ID=g28299.t1.exon1;Parent=g28299.t1;
OX637536.1_Linnaemya_tessellans_genome_assembly,_chromosome:_5	AUGUSTUS	start_codon	77221897	77221899	.	-	0	ID=g28299.t1.start1;Parent=g28299.t1;
OX637536.1_Linnaemya_tessellans_genome_assembly,_chromosome:_5	AUGUSTUS	gene	77221919	77222414	.	-	.	ID=g28300;
OX637536.1_Linnaemya_tessellans_genome_assembly,_chromosome:_5	AUGUSTUS	mRNA	77221919	77222414	0.66	-	.	ID=g28300.t1;Parent=g28300;
OX637536.1_Linnaemya_tessellans_genome_assembly,_chromosome:_5	AUGUSTUS	stop_codon	77221919	77221921	.	-	0	ID=g28300.t1.stop1;Parent=g28300.t1;
OX637536.1_Linnaemya_tessellans_genome_assembly,_chromosome:_5	AUGUSTUS	CDS	77221919	77221953	1	-	2	ID=g28300.t1.CDS1;Parent=g28300.t1;
OX637536.1_Linnaemya_tessellans_genome_assembly,_chromosome:_5	AUGUSTUS	exon	77221919	77221953	.	-	.	ID=g28300.t1.exon1;Parent=g28300.t1;
OX637536.1_Linnaemya_tessellans_genome_assembly,_chromosome:_5	AUGUSTUS	intron	77221954	77222012	1	-	.	ID=g28300.t1.intron1;Parent=g28300.t1;
OX637536.1_Linnaemya_tessellans_genome_assembly,_chromosome:_5	AUGUSTUS	CDS	77222013	77222101	1	-	1	ID=g28300.t1.CDS2;Parent=g28300.t1;
OX637536.1_Linnaemya_tessellans_genome_assembly,_chromosome:_5	AUGUSTUS	exon	77222013	77222101	.	-	.	ID=g28300.t1.exon2;Parent=g28300.t1;
OX637536.1_Linnaemya_tessellans_genome_assembly,_chromosome:_5	AUGUSTUS	intron	77222102	77222193	0.66	-	.	ID=g28300.t1.intron2;Parent=g28300.t1;
OX637536.1_Linnaemya_tessellans_genome_assembly,_chromosome:_5	AUGUSTUS	CDS	77222194	77222414	0.66	-	0	ID=g28300.t1.CDS3;Parent=g28300.t1;
OX637536.1_Linnaemya_tessellans_genome_assembly,_chromosome:_5	AUGUSTUS	exon	77222194	77222414	.	-	.	ID=g28300.t1.exon3;Parent=g28300.t1;
OX637536.1_Linnaemya_tessellans_genome_assembly,_chromosome:_5	AUGUSTUS	start_codon	77222412	77222414	.	-	0	ID=g28300.t1.start1;Parent=g28300.t1;
OX637536.1_Linnaemya_tessellans_genome_assembly,_chromosome:_5	AUGUSTUS	gene	77235474	77235818	.	+	.	ID=g28301;
OX637536.1_Linnaemya_tessellans_genome_assembly,_chromosome:_5	AUGUSTUS	mRNA	77235474	77235818	0.93	+	.	ID=g28301.t1;Parent=g28301;
OX637536.1_Linnaemya_tessellans_genome_assembly,_chromosome:_5	AUGUSTUS	start_codon	77235474	77235476	.	+	0	ID=g28301.t1.start1;Parent=g28301.t1;
OX637536.1_Linnaemya_tessellans_genome_assembly,_chromosome:_5	AUGUSTUS	CDS	77235474	77235818	0.93	+	0	ID=g28301.t1.CDS1;Parent=g28301.t1;
OX637536.1_Linnaemya_tessellans_genome_assembly,_chromosome:_5	AUGUSTUS	exon	77235474	77235818	.	+	.	ID=g28301.t1.exon1;Parent=g28301.t1;
OX637536.1_Linnaemya_tessellans_genome_assembly,_chromosome:_5	AUGUSTUS	stop_codon	77235816	77235818	.	+	0	ID=g28301.t1.stop1;Parent=g28301.t1;
OX637536.1_Linnaemya_tessellans_genome_assembly,_chromosome:_5	AUGUSTUS	gene	77238147	77239832	.	+	.	ID=g28302;
OX637536.1_Linnaemya_tessellans_genome_assembly,_chromosome:_5	AUGUSTUS	mRNA	77238147	77239832	0.89	+	.	ID=g28302.t1;Parent=g28302;
OX637536.1_Linnaemya_tessellans_genome_assembly,_chromosome:_5	AUGUSTUS	start_codon	77238147	77238149	.	+	0	ID=g28302.t1.start1;Parent=g28302.t1;
OX637536.1_Linnaemya_tessellans_genome_assembly,_chromosome:_5	AUGUSTUS	CDS	77238147	77238231	0.98	+	0	ID=g28302.t1.CDS1;Parent=g28302.t1;
OX637536.1_Linnaemya_tessellans_genome_assembly,_chromosome:_5	AUGUSTUS	exon	77238147	77238231	.	+	.	ID=g28302.t1.exon1;Parent=g28302.t1;
OX637536.1_Linnaemya_tessellans_genome_assembly,_chromosome:_5	AUGUSTUS	intron	77238232	77239395	0.89	+	.	ID=g28302.t1.intron1;Parent=g28302.t1;
OX637536.1_Linnaemya_tessellans_genome_assembly,_chromosome:_5	AUGUSTUS	CDS	77239396	77239832	0.89	+	2	ID=g28302.t1.CDS2;Parent=g28302.t1;
OX637536.1_Linnaemya_tessellans_genome_assembly,_chromosome:_5	AUGUSTUS	exon	77239396	77239832	.	+	.	ID=g28302.t1.exon2;Parent=g28302.t1;
OX637536.1_Linnaemya_tessellans_genome_assembly,_chromosome:_5	AUGUSTUS	stop_codon	77239830	77239832	.	+	0	ID=g28302.t1.stop1;Parent=g28302.t1;
OX637536.1_Linnaemya_tessellans_genome_assembly,_chromosome:_5	AUGUSTUS	gene	77244837	77245331	.	-	.	ID=g28303;
OX637536.1_Linnaemya_tessellans_genome_assembly,_chromosome:_5	AUGUSTUS	mRNA	77244837	77245331	0.41	-	.	ID=g28303.t1;Parent=g28303;
OX637536.1_Linnaemya_tessellans_genome_assembly,_chromosome:_5	AUGUSTUS	stop_codon	77244837	77244839	.	-	0	ID=g28303.t1.stop1;Parent=g28303.t1;
OX637536.1_Linnaemya_tessellans_genome_assembly,_chromosome:_5	AUGUSTUS	CDS	77244837	77245193	0.41	-	0	ID=g28303.t1.CDS1;Parent=g28303.t1;
OX637536.1_Linnaemya_tessellans_genome_assembly,_chromosome:_5	AUGUSTUS	exon	77244837	77245193	.	-	.	ID=g28303.t1.exon1;Parent=g28303.t1;
OX637536.1_Linnaemya_tessellans_genome_assembly,_chromosome:_5	AUGUSTUS	intron	77245194	77245268	1	-	.	ID=g28303.t1.intron1;Parent=g28303.t1;
OX637536.1_Linnaemya_tessellans_genome_assembly,_chromosome:_5	AUGUSTUS	CDS	77245269	77245331	1	-	0	ID=g28303.t1.CDS2;Parent=g28303.t1;
OX637536.1_Linnaemya_tessellans_genome_assembly,_chromosome:_5	AUGUSTUS	exon	77245269	77245331	.	-	.	ID=g28303.t1.exon2;Parent=g28303.t1;
OX637536.1_Linnaemya_tessellans_genome_assembly,_chromosome:_5	AUGUSTUS	start_codon	77245329	77245331	.	-	0	ID=g28303.t1.start1;Parent=g28303.t1;
OX637536.1_Linnaemya_tessellans_genome_assembly,_chromosome:_5	AUGUSTUS	gene	77258483	77258779	.	+	.	ID=g28304;
OX637536.1_Linnaemya_tessellans_genome_assembly,_chromosome:_5	AUGUSTUS	mRNA	77258483	77258779	1	+	.	ID=g28304.t1;Parent=g28304;
OX637536.1_Linnaemya_tessellans_genome_assembly,_chromosome:_5	AUGUSTUS	start_codon	77258483	77258485	.	+	0	ID=g28304.t1.start1;Parent=g28304.t1;
OX637536.1_Linnaemya_tessellans_genome_assembly,_chromosome:_5	AUGUSTUS	CDS	77258483	77258779	1	+	0	ID=g28304.t1.CDS1;Parent=g28304.t1;
OX637536.1_Linnaemya_tessellans_genome_assembly,_chromosome:_5	AUGUSTUS	exon	77258483	77258779	.	+	.	ID=g28304.t1.exon1;Parent=g28304.t1;
OX637536.1_Linnaemya_tessellans_genome_assembly,_chromosome:_5	AUGUSTUS	stop_codon	77258777	77258779	.	+	0	ID=g28304.t1.stop1;Parent=g28304.t1;
OX637536.1_Linnaemya_tessellans_genome_assembly,_chromosome:_5	AUGUSTUS	gene	77258813	77259358	.	+	.	ID=g28305;
OX637536.1_Linnaemya_tessellans_genome_assembly,_chromosome:_5	AUGUSTUS	mRNA	77258813	77259358	0.99	+	.	ID=g28305.t1;Parent=g28305;
OX637536.1_Linnaemya_tessellans_genome_assembly,_chromosome:_5	AUGUSTUS	start_codon	77258813	77258815	.	+	0	ID=g28305.t1.start1;Parent=g28305.t1;
OX637536.1_Linnaemya_tessellans_genome_assembly,_chromosome:_5	AUGUSTUS	CDS	77258813	77259205	0.99	+	0	ID=g28305.t1.CDS1;Parent=g28305.t1;
OX637536.1_Linnaemya_tessellans_genome_assembly,_chromosome:_5	AUGUSTUS	exon	77258813	77259205	.	+	.	ID=g28305.t1.exon1;Parent=g28305.t1;
OX637536.1_Linnaemya_tessellans_genome_assembly,_chromosome:_5	AUGUSTUS	intron	77259206	77259286	0.99	+	.	ID=g28305.t1.intron1;Parent=g28305.t1;
OX637536.1_Linnaemya_tessellans_genome_assembly,_chromosome:_5	AUGUSTUS	CDS	77259287	77259358	1	+	0	ID=g28305.t1.CDS2;Parent=g28305.t1;
OX637536.1_Linnaemya_tessellans_genome_assembly,_chromosome:_5	AUGUSTUS	exon	77259287	77259358	.	+	.	ID=g28305.t1.exon2;Parent=g28305.t1;
OX637536.1_Linnaemya_tessellans_genome_assembly,_chromosome:_5	AUGUSTUS	stop_codon	77259356	77259358	.	+	0	ID=g28305.t1.stop1;Parent=g28305.t1;
OX637536.1_Linnaemya_tessellans_genome_assembly,_chromosome:_5	AUGUSTUS	gene	77267921	77304159	.	+	.	ID=g28306;
OX637536.1_Linnaemya_tessellans_genome_assembly,_chromosome:_5	AUGUSTUS	mRNA	77267921	77304159	0.96	+	.	ID=g28306.t1;Parent=g28306;
OX637536.1_Linnaemya_tessellans_genome_assembly,_chromosome:_5	AUGUSTUS	start_codon	77267921	77267923	.	+	0	ID=g28306.t1.start1;Parent=g28306.t1;
OX637536.1_Linnaemya_tessellans_genome_assembly,_chromosome:_5	AUGUSTUS	CDS	77267921	77268205	0.96	+	0	ID=g28306.t1.CDS1;Parent=g28306.t1;
OX637536.1_Linnaemya_tessellans_genome_assembly,_chromosome:_5	AUGUSTUS	exon	77267921	77268205	.	+	.	ID=g28306.t1.exon1;Parent=g28306.t1;
OX637536.1_Linnaemya_tessellans_genome_assembly,_chromosome:_5	AUGUSTUS	intron	77268206	77302549	0.98	+	.	ID=g28306.t1.intron1;Parent=g28306.t1;
OX637536.1_Linnaemya_tessellans_genome_assembly,_chromosome:_5	AUGUSTUS	CDS	77302550	77303166	1	+	0	ID=g28306.t1.CDS2;Parent=g28306.t1;
OX637536.1_Linnaemya_tessellans_genome_assembly,_chromosome:_5	AUGUSTUS	exon	77302550	77303166	.	+	.	ID=g28306.t1.exon2;Parent=g28306.t1;
OX637536.1_Linnaemya_tessellans_genome_assembly,_chromosome:_5	AUGUSTUS	intron	77303167	77303526	1	+	.	ID=g28306.t1.intron2;Parent=g28306.t1;
OX637536.1_Linnaemya_tessellans_genome_assembly,_chromosome:_5	AUGUSTUS	CDS	77303527	77303976	1	+	1	ID=g28306.t1.CDS3;Parent=g28306.t1;
OX637536.1_Linnaemya_tessellans_genome_assembly,_chromosome:_5	AUGUSTUS	exon	77303527	77303976	.	+	.	ID=g28306.t1.exon3;Parent=g28306.t1;
OX637536.1_Linnaemya_tessellans_genome_assembly,_chromosome:_5	AUGUSTUS	intron	77303977	77304071	1	+	.	ID=g28306.t1.intron3;Parent=g28306.t1;
OX637536.1_Linnaemya_tessellans_genome_assembly,_chromosome:_5	AUGUSTUS	CDS	77304072	77304159	1	+	1	ID=g28306.t1.CDS4;Parent=g28306.t1;
OX637536.1_Linnaemya_tessellans_genome_assembly,_chromosome:_5	AUGUSTUS	exon	77304072	77304159	.	+	.	ID=g28306.t1.exon4;Parent=g28306.t1;
OX637536.1_Linnaemya_tessellans_genome_assembly,_chromosome:_5	AUGUSTUS	stop_codon	77304157	77304159	.	+	0	ID=g28306.t1.stop1;Parent=g28306.t1;
OX637536.1_Linnaemya_tessellans_genome_assembly,_chromosome:_5	AUGUSTUS	gene	77314271	77314957	.	+	.	ID=g28307;
OX637536.1_Linnaemya_tessellans_genome_assembly,_chromosome:_5	AUGUSTUS	mRNA	77314271	77314957	1	+	.	ID=g28307.t1;Parent=g28307;
OX637536.1_Linnaemya_tessellans_genome_assembly,_chromosome:_5	AUGUSTUS	start_codon	77314271	77314273	.	+	0	ID=g28307.t1.start1;Parent=g28307.t1;
OX637536.1_Linnaemya_tessellans_genome_assembly,_chromosome:_5	AUGUSTUS	CDS	77314271	77314957	1	+	0	ID=g28307.t1.CDS1;Parent=g28307.t1;
OX637536.1_Linnaemya_tessellans_genome_assembly,_chromosome:_5	AUGUSTUS	exon	77314271	77314957	.	+	.	ID=g28307.t1.exon1;Parent=g28307.t1;
OX637536.1_Linnaemya_tessellans_genome_assembly,_chromosome:_5	AUGUSTUS	stop_codon	77314955	77314957	.	+	0	ID=g28307.t1.stop1;Parent=g28307.t1;
OX637536.1_Linnaemya_tessellans_genome_assembly,_chromosome:_5	AUGUSTUS	gene	77315040	77321247	.	+	.	ID=g28308;
OX637536.1_Linnaemya_tessellans_genome_assembly,_chromosome:_5	AUGUSTUS	mRNA	77315040	77321247	0.73	+	.	ID=g28308.t1;Parent=g28308;
OX637536.1_Linnaemya_tessellans_genome_assembly,_chromosome:_5	AUGUSTUS	start_codon	77315040	77315042	.	+	0	ID=g28308.t1.start1;Parent=g28308.t1;
OX637536.1_Linnaemya_tessellans_genome_assembly,_chromosome:_5	AUGUSTUS	CDS	77315040	77315555	0.87	+	0	ID=g28308.t1.CDS1;Parent=g28308.t1;
OX637536.1_Linnaemya_tessellans_genome_assembly,_chromosome:_5	AUGUSTUS	exon	77315040	77315555	.	+	.	ID=g28308.t1.exon1;Parent=g28308.t1;
OX637536.1_Linnaemya_tessellans_genome_assembly,_chromosome:_5	AUGUSTUS	intron	77315556	77315638	0.98	+	.	ID=g28308.t1.intron1;Parent=g28308.t1;
OX637536.1_Linnaemya_tessellans_genome_assembly,_chromosome:_5	AUGUSTUS	CDS	77315639	77316235	0.93	+	0	ID=g28308.t1.CDS2;Parent=g28308.t1;
OX637536.1_Linnaemya_tessellans_genome_assembly,_chromosome:_5	AUGUSTUS	exon	77315639	77316235	.	+	.	ID=g28308.t1.exon2;Parent=g28308.t1;
OX637536.1_Linnaemya_tessellans_genome_assembly,_chromosome:_5	AUGUSTUS	intron	77316236	77321208	0.86	+	.	ID=g28308.t1.intron2;Parent=g28308.t1;
OX637536.1_Linnaemya_tessellans_genome_assembly,_chromosome:_5	AUGUSTUS	CDS	77321209	77321247	0.86	+	0	ID=g28308.t1.CDS3;Parent=g28308.t1;
OX637536.1_Linnaemya_tessellans_genome_assembly,_chromosome:_5	AUGUSTUS	exon	77321209	77321247	.	+	.	ID=g28308.t1.exon3;Parent=g28308.t1;
OX637536.1_Linnaemya_tessellans_genome_assembly,_chromosome:_5	AUGUSTUS	stop_codon	77321245	77321247	.	+	0	ID=g28308.t1.stop1;Parent=g28308.t1;
OX637536.1_Linnaemya_tessellans_genome_assembly,_chromosome:_5	AUGUSTUS	gene	77321769	77323983	.	+	.	ID=g28309;
OX637536.1_Linnaemya_tessellans_genome_assembly,_chromosome:_5	AUGUSTUS	mRNA	77321769	77323983	0.85	+	.	ID=g28309.t1;Parent=g28309;
OX637536.1_Linnaemya_tessellans_genome_assembly,_chromosome:_5	AUGUSTUS	start_codon	77321769	77321771	.	+	0	ID=g28309.t1.start1;Parent=g28309.t1;
OX637536.1_Linnaemya_tessellans_genome_assembly,_chromosome:_5	AUGUSTUS	CDS	77321769	77321972	0.9	+	0	ID=g28309.t1.CDS1;Parent=g28309.t1;
OX637536.1_Linnaemya_tessellans_genome_assembly,_chromosome:_5	AUGUSTUS	exon	77321769	77321972	.	+	.	ID=g28309.t1.exon1;Parent=g28309.t1;
OX637536.1_Linnaemya_tessellans_genome_assembly,_chromosome:_5	AUGUSTUS	intron	77321973	77322069	1	+	.	ID=g28309.t1.intron1;Parent=g28309.t1;
OX637536.1_Linnaemya_tessellans_genome_assembly,_chromosome:_5	AUGUSTUS	CDS	77322070	77322559	0.95	+	0	ID=g28309.t1.CDS2;Parent=g28309.t1;
OX637536.1_Linnaemya_tessellans_genome_assembly,_chromosome:_5	AUGUSTUS	exon	77322070	77322559	.	+	.	ID=g28309.t1.exon2;Parent=g28309.t1;
OX637536.1_Linnaemya_tessellans_genome_assembly,_chromosome:_5	AUGUSTUS	intron	77322560	77322660	0.95	+	.	ID=g28309.t1.intron2;Parent=g28309.t1;
OX637536.1_Linnaemya_tessellans_genome_assembly,_chromosome:_5	AUGUSTUS	CDS	77322661	77322884	0.95	+	2	ID=g28309.t1.CDS3;Parent=g28309.t1;
OX637536.1_Linnaemya_tessellans_genome_assembly,_chromosome:_5	AUGUSTUS	exon	77322661	77322884	.	+	.	ID=g28309.t1.exon3;Parent=g28309.t1;
OX637536.1_Linnaemya_tessellans_genome_assembly,_chromosome:_5	AUGUSTUS	intron	77322885	77322952	1	+	.	ID=g28309.t1.intron3;Parent=g28309.t1;
OX637536.1_Linnaemya_tessellans_genome_assembly,_chromosome:_5	AUGUSTUS	CDS	77322953	77323616	1	+	0	ID=g28309.t1.CDS4;Parent=g28309.t1;
OX637536.1_Linnaemya_tessellans_genome_assembly,_chromosome:_5	AUGUSTUS	exon	77322953	77323616	.	+	.	ID=g28309.t1.exon4;Parent=g28309.t1;
OX637536.1_Linnaemya_tessellans_genome_assembly,_chromosome:_5	AUGUSTUS	intron	77323617	77323678	1	+	.	ID=g28309.t1.intron4;Parent=g28309.t1;
OX637536.1_Linnaemya_tessellans_genome_assembly,_chromosome:_5	AUGUSTUS	CDS	77323679	77323983	1	+	2	ID=g28309.t1.CDS5;Parent=g28309.t1;
OX637536.1_Linnaemya_tessellans_genome_assembly,_chromosome:_5	AUGUSTUS	exon	77323679	77323983	.	+	.	ID=g28309.t1.exon5;Parent=g28309.t1;
OX637536.1_Linnaemya_tessellans_genome_assembly,_chromosome:_5	AUGUSTUS	stop_codon	77323981	77323983	.	+	0	ID=g28309.t1.stop1;Parent=g28309.t1;
OX637536.1_Linnaemya_tessellans_genome_assembly,_chromosome:_5	AUGUSTUS	gene	77333623	77340516	.	-	.	ID=g28310;
OX637536.1_Linnaemya_tessellans_genome_assembly,_chromosome:_5	AUGUSTUS	mRNA	77333623	77340516	0.71	-	.	ID=g28310.t1;Parent=g28310;
OX637536.1_Linnaemya_tessellans_genome_assembly,_chromosome:_5	AUGUSTUS	stop_codon	77333623	77333625	.	-	0	ID=g28310.t1.stop1;Parent=g28310.t1;
OX637536.1_Linnaemya_tessellans_genome_assembly,_chromosome:_5	AUGUSTUS	CDS	77333623	77333862	1	-	0	ID=g28310.t1.CDS1;Parent=g28310.t1;
OX637536.1_Linnaemya_tessellans_genome_assembly,_chromosome:_5	AUGUSTUS	exon	77333623	77333862	.	-	.	ID=g28310.t1.exon1;Parent=g28310.t1;
OX637536.1_Linnaemya_tessellans_genome_assembly,_chromosome:_5	AUGUSTUS	intron	77333863	77333934	1	-	.	ID=g28310.t1.intron1;Parent=g28310.t1;
OX637536.1_Linnaemya_tessellans_genome_assembly,_chromosome:_5	AUGUSTUS	CDS	77333935	77334055	1	-	1	ID=g28310.t1.CDS2;Parent=g28310.t1;
OX637536.1_Linnaemya_tessellans_genome_assembly,_chromosome:_5	AUGUSTUS	exon	77333935	77334055	.	-	.	ID=g28310.t1.exon2;Parent=g28310.t1;
OX637536.1_Linnaemya_tessellans_genome_assembly,_chromosome:_5	AUGUSTUS	intron	77334056	77339197	1	-	.	ID=g28310.t1.intron2;Parent=g28310.t1;
OX637536.1_Linnaemya_tessellans_genome_assembly,_chromosome:_5	AUGUSTUS	CDS	77339198	77339355	1	-	0	ID=g28310.t1.CDS3;Parent=g28310.t1;
OX637536.1_Linnaemya_tessellans_genome_assembly,_chromosome:_5	AUGUSTUS	exon	77339198	77339355	.	-	.	ID=g28310.t1.exon3;Parent=g28310.t1;
OX637536.1_Linnaemya_tessellans_genome_assembly,_chromosome:_5	AUGUSTUS	intron	77339356	77340495	0.71	-	.	ID=g28310.t1.intron3;Parent=g28310.t1;
OX637536.1_Linnaemya_tessellans_genome_assembly,_chromosome:_5	AUGUSTUS	CDS	77340496	77340516	0.71	-	0	ID=g28310.t1.CDS4;Parent=g28310.t1;
OX637536.1_Linnaemya_tessellans_genome_assembly,_chromosome:_5	AUGUSTUS	exon	77340496	77340516	.	-	.	ID=g28310.t1.exon4;Parent=g28310.t1;
OX637536.1_Linnaemya_tessellans_genome_assembly,_chromosome:_5	AUGUSTUS	start_codon	77340514	77340516	.	-	0	ID=g28310.t1.start1;Parent=g28310.t1;
OX637536.1_Linnaemya_tessellans_genome_assembly,_chromosome:_5	GeneMark.hmm3	gene	77334018	77339264	.	-	.	ID=g28311;
OX637536.1_Linnaemya_tessellans_genome_assembly,_chromosome:_5	GeneMark.hmm3	mRNA	77334018	77339264	.	-	.	ID=g28311.t1;Parent=g28311;
OX637536.1_Linnaemya_tessellans_genome_assembly,_chromosome:_5	GeneMark.hmm3	stop_codon	77334018	77334020	.	-	0	ID=g28311.t1.stop1;Parent=g28311.t1;
OX637536.1_Linnaemya_tessellans_genome_assembly,_chromosome:_5	GeneMark.hmm3	CDS	77334018	77334055	.	-	2	ID=g28311.t1.CDS1;Parent=g28311.t1;
OX637536.1_Linnaemya_tessellans_genome_assembly,_chromosome:_5	GeneMark.hmm3	exon	77334018	77334055	0	-	.	ID=g28311.t1.exon1;Parent=g28311.t1;
OX637536.1_Linnaemya_tessellans_genome_assembly,_chromosome:_5	GeneMark.hmm3	intron	77334056	77339197	.	-	0	ID=g28311.t1.intron1;Parent=g28311.t1;
OX637536.1_Linnaemya_tessellans_genome_assembly,_chromosome:_5	GeneMark.hmm3	CDS	77339198	77339264	.	-	0	ID=g28311.t1.CDS2;Parent=g28311.t1;
OX637536.1_Linnaemya_tessellans_genome_assembly,_chromosome:_5	GeneMark.hmm3	exon	77339198	77339264	0	-	.	ID=g28311.t1.exon2;Parent=g28311.t1;
OX637536.1_Linnaemya_tessellans_genome_assembly,_chromosome:_5	GeneMark.hmm3	start_codon	77339262	77339264	.	-	0	ID=g28311.t1.start1;Parent=g28311.t1;
OX637536.1_Linnaemya_tessellans_genome_assembly,_chromosome:_5	AUGUSTUS	gene	77340613	77341405	.	+	.	ID=g28312;
OX637536.1_Linnaemya_tessellans_genome_assembly,_chromosome:_5	AUGUSTUS	mRNA	77340613	77341405	0.98	+	.	ID=g28312.t1;Parent=g28312;
OX637536.1_Linnaemya_tessellans_genome_assembly,_chromosome:_5	AUGUSTUS	start_codon	77340613	77340615	.	+	0	ID=g28312.t1.start1;Parent=g28312.t1;
OX637536.1_Linnaemya_tessellans_genome_assembly,_chromosome:_5	AUGUSTUS	CDS	77340613	77341171	0.99	+	0	ID=g28312.t1.CDS1;Parent=g28312.t1;
OX637536.1_Linnaemya_tessellans_genome_assembly,_chromosome:_5	AUGUSTUS	exon	77340613	77341171	.	+	.	ID=g28312.t1.exon1;Parent=g28312.t1;
OX637536.1_Linnaemya_tessellans_genome_assembly,_chromosome:_5	AUGUSTUS	intron	77341172	77341238	0.98	+	.	ID=g28312.t1.intron1;Parent=g28312.t1;
OX637536.1_Linnaemya_tessellans_genome_assembly,_chromosome:_5	AUGUSTUS	CDS	77341239	77341405	0.98	+	2	ID=g28312.t1.CDS2;Parent=g28312.t1;
OX637536.1_Linnaemya_tessellans_genome_assembly,_chromosome:_5	AUGUSTUS	exon	77341239	77341405	.	+	.	ID=g28312.t1.exon2;Parent=g28312.t1;
OX637536.1_Linnaemya_tessellans_genome_assembly,_chromosome:_5	AUGUSTUS	stop_codon	77341403	77341405	.	+	0	ID=g28312.t1.stop1;Parent=g28312.t1;
OX637536.1_Linnaemya_tessellans_genome_assembly,_chromosome:_5	AUGUSTUS	gene	77341491	77341874	.	+	.	ID=g28313;
OX637536.1_Linnaemya_tessellans_genome_assembly,_chromosome:_5	AUGUSTUS	mRNA	77341491	77341874	0.73	+	.	ID=g28313.t1;Parent=g28313;
OX637536.1_Linnaemya_tessellans_genome_assembly,_chromosome:_5	AUGUSTUS	start_codon	77341491	77341493	.	+	0	ID=g28313.t1.start1;Parent=g28313.t1;
OX637536.1_Linnaemya_tessellans_genome_assembly,_chromosome:_5	AUGUSTUS	CDS	77341491	77341874	0.73	+	0	ID=g28313.t1.CDS1;Parent=g28313.t1;
OX637536.1_Linnaemya_tessellans_genome_assembly,_chromosome:_5	AUGUSTUS	exon	77341491	77341874	.	+	.	ID=g28313.t1.exon1;Parent=g28313.t1;
OX637536.1_Linnaemya_tessellans_genome_assembly,_chromosome:_5	AUGUSTUS	stop_codon	77341872	77341874	.	+	0	ID=g28313.t1.stop1;Parent=g28313.t1;
OX637536.1_Linnaemya_tessellans_genome_assembly,_chromosome:_5	AUGUSTUS	gene	77341930	77342391	.	+	.	ID=g28314;
OX637536.1_Linnaemya_tessellans_genome_assembly,_chromosome:_5	AUGUSTUS	mRNA	77341930	77342391	0.99	+	.	ID=g28314.t1;Parent=g28314;
OX637536.1_Linnaemya_tessellans_genome_assembly,_chromosome:_5	AUGUSTUS	start_codon	77341930	77341932	.	+	0	ID=g28314.t1.start1;Parent=g28314.t1;
OX637536.1_Linnaemya_tessellans_genome_assembly,_chromosome:_5	AUGUSTUS	CDS	77341930	77342391	0.99	+	0	ID=g28314.t1.CDS1;Parent=g28314.t1;
OX637536.1_Linnaemya_tessellans_genome_assembly,_chromosome:_5	AUGUSTUS	exon	77341930	77342391	.	+	.	ID=g28314.t1.exon1;Parent=g28314.t1;
OX637536.1_Linnaemya_tessellans_genome_assembly,_chromosome:_5	AUGUSTUS	stop_codon	77342389	77342391	.	+	0	ID=g28314.t1.stop1;Parent=g28314.t1;
OX637536.1_Linnaemya_tessellans_genome_assembly,_chromosome:_5	AUGUSTUS	gene	77352679	77353302	.	+	.	ID=g28315;
OX637536.1_Linnaemya_tessellans_genome_assembly,_chromosome:_5	AUGUSTUS	mRNA	77352679	77353302	1	+	.	ID=g28315.t1;Parent=g28315;
OX637536.1_Linnaemya_tessellans_genome_assembly,_chromosome:_5	AUGUSTUS	start_codon	77352679	77352681	.	+	0	ID=g28315.t1.start1;Parent=g28315.t1;
OX637536.1_Linnaemya_tessellans_genome_assembly,_chromosome:_5	AUGUSTUS	CDS	77352679	77353302	1	+	0	ID=g28315.t1.CDS1;Parent=g28315.t1;
OX637536.1_Linnaemya_tessellans_genome_assembly,_chromosome:_5	AUGUSTUS	exon	77352679	77353302	.	+	.	ID=g28315.t1.exon1;Parent=g28315.t1;
OX637536.1_Linnaemya_tessellans_genome_assembly,_chromosome:_5	AUGUSTUS	stop_codon	77353300	77353302	.	+	0	ID=g28315.t1.stop1;Parent=g28315.t1;
OX637536.1_Linnaemya_tessellans_genome_assembly,_chromosome:_5	AUGUSTUS	gene	77368143	77370014	.	-	.	ID=g28316;
OX637536.1_Linnaemya_tessellans_genome_assembly,_chromosome:_5	AUGUSTUS	mRNA	77368143	77370014	1	-	.	ID=g28316.t1;Parent=g28316;
OX637536.1_Linnaemya_tessellans_genome_assembly,_chromosome:_5	AUGUSTUS	stop_codon	77368143	77368145	.	-	0	ID=g28316.t1.stop1;Parent=g28316.t1;
OX637536.1_Linnaemya_tessellans_genome_assembly,_chromosome:_5	AUGUSTUS	CDS	77368143	77368670	1	-	0	ID=g28316.t1.CDS1;Parent=g28316.t1;
OX637536.1_Linnaemya_tessellans_genome_assembly,_chromosome:_5	AUGUSTUS	exon	77368143	77368670	.	-	.	ID=g28316.t1.exon1;Parent=g28316.t1;
OX637536.1_Linnaemya_tessellans_genome_assembly,_chromosome:_5	AUGUSTUS	intron	77368671	77369888	1	-	.	ID=g28316.t1.intron1;Parent=g28316.t1;
OX637536.1_Linnaemya_tessellans_genome_assembly,_chromosome:_5	AUGUSTUS	CDS	77369889	77370014	1	-	0	ID=g28316.t1.CDS2;Parent=g28316.t1;
OX637536.1_Linnaemya_tessellans_genome_assembly,_chromosome:_5	AUGUSTUS	exon	77369889	77370014	.	-	.	ID=g28316.t1.exon2;Parent=g28316.t1;
OX637536.1_Linnaemya_tessellans_genome_assembly,_chromosome:_5	AUGUSTUS	start_codon	77370012	77370014	.	-	0	ID=g28316.t1.start1;Parent=g28316.t1;
OX637536.1_Linnaemya_tessellans_genome_assembly,_chromosome:_5	AUGUSTUS	gene	77386462	77387267	.	-	.	ID=g28317;
OX637536.1_Linnaemya_tessellans_genome_assembly,_chromosome:_5	AUGUSTUS	mRNA	77386462	77387267	0.89	-	.	ID=g28317.t1;Parent=g28317;
OX637536.1_Linnaemya_tessellans_genome_assembly,_chromosome:_5	AUGUSTUS	stop_codon	77386462	77386464	.	-	0	ID=g28317.t1.stop1;Parent=g28317.t1;
OX637536.1_Linnaemya_tessellans_genome_assembly,_chromosome:_5	AUGUSTUS	CDS	77386462	77386539	1	-	0	ID=g28317.t1.CDS1;Parent=g28317.t1;
OX637536.1_Linnaemya_tessellans_genome_assembly,_chromosome:_5	AUGUSTUS	exon	77386462	77386539	.	-	.	ID=g28317.t1.exon1;Parent=g28317.t1;
OX637536.1_Linnaemya_tessellans_genome_assembly,_chromosome:_5	AUGUSTUS	intron	77386540	77386601	1	-	.	ID=g28317.t1.intron1;Parent=g28317.t1;
OX637536.1_Linnaemya_tessellans_genome_assembly,_chromosome:_5	AUGUSTUS	CDS	77386602	77387267	0.89	-	0	ID=g28317.t1.CDS2;Parent=g28317.t1;
OX637536.1_Linnaemya_tessellans_genome_assembly,_chromosome:_5	AUGUSTUS	exon	77386602	77387267	.	-	.	ID=g28317.t1.exon2;Parent=g28317.t1;
OX637536.1_Linnaemya_tessellans_genome_assembly,_chromosome:_5	AUGUSTUS	start_codon	77387265	77387267	.	-	0	ID=g28317.t1.start1;Parent=g28317.t1;
OX637536.1_Linnaemya_tessellans_genome_assembly,_chromosome:_5	GeneMark.hmm3	mRNA	77386462	77387198	.	-	.	ID=g28317.t2;Parent=g28317;
OX637536.1_Linnaemya_tessellans_genome_assembly,_chromosome:_5	GeneMark.hmm3	stop_codon	77386462	77386464	.	-	0	ID=g28317.t2.stop1;Parent=g28317.t2;
OX637536.1_Linnaemya_tessellans_genome_assembly,_chromosome:_5	GeneMark.hmm3	CDS	77386462	77386539	.	-	0	ID=g28317.t2.CDS1;Parent=g28317.t2;
OX637536.1_Linnaemya_tessellans_genome_assembly,_chromosome:_5	GeneMark.hmm3	exon	77386462	77386539	0	-	.	ID=g28317.t2.exon1;Parent=g28317.t2;
OX637536.1_Linnaemya_tessellans_genome_assembly,_chromosome:_5	GeneMark.hmm3	intron	77386540	77386601	.	-	0	ID=g28317.t2.intron1;Parent=g28317.t2;
OX637536.1_Linnaemya_tessellans_genome_assembly,_chromosome:_5	GeneMark.hmm3	CDS	77386602	77387198	.	-	0	ID=g28317.t2.CDS2;Parent=g28317.t2;
OX637536.1_Linnaemya_tessellans_genome_assembly,_chromosome:_5	GeneMark.hmm3	exon	77386602	77387198	0	-	.	ID=g28317.t2.exon2;Parent=g28317.t2;
OX637536.1_Linnaemya_tessellans_genome_assembly,_chromosome:_5	GeneMark.hmm3	start_codon	77387196	77387198	.	-	0	ID=g28317.t2.start1;Parent=g28317.t2;
OX637536.1_Linnaemya_tessellans_genome_assembly,_chromosome:_5	AUGUSTUS	gene	77388482	77389664	.	+	.	ID=g28318;
OX637536.1_Linnaemya_tessellans_genome_assembly,_chromosome:_5	AUGUSTUS	mRNA	77388482	77389664	0.4	+	.	ID=g28318.t1;Parent=g28318;
OX637536.1_Linnaemya_tessellans_genome_assembly,_chromosome:_5	AUGUSTUS	start_codon	77388482	77388484	.	+	0	ID=g28318.t1.start1;Parent=g28318.t1;
OX637536.1_Linnaemya_tessellans_genome_assembly,_chromosome:_5	AUGUSTUS	CDS	77388482	77388806	1	+	0	ID=g28318.t1.CDS1;Parent=g28318.t1;
OX637536.1_Linnaemya_tessellans_genome_assembly,_chromosome:_5	AUGUSTUS	exon	77388482	77388806	.	+	.	ID=g28318.t1.exon1;Parent=g28318.t1;
OX637536.1_Linnaemya_tessellans_genome_assembly,_chromosome:_5	AUGUSTUS	intron	77388807	77389134	1	+	.	ID=g28318.t1.intron1;Parent=g28318.t1;
OX637536.1_Linnaemya_tessellans_genome_assembly,_chromosome:_5	AUGUSTUS	CDS	77389135	77389280	0.76	+	2	ID=g28318.t1.CDS2;Parent=g28318.t1;
OX637536.1_Linnaemya_tessellans_genome_assembly,_chromosome:_5	AUGUSTUS	exon	77389135	77389280	.	+	.	ID=g28318.t1.exon2;Parent=g28318.t1;
OX637536.1_Linnaemya_tessellans_genome_assembly,_chromosome:_5	AUGUSTUS	intron	77389281	77389466	0.4	+	.	ID=g28318.t1.intron2;Parent=g28318.t1;
OX637536.1_Linnaemya_tessellans_genome_assembly,_chromosome:_5	AUGUSTUS	CDS	77389467	77389664	0.4	+	0	ID=g28318.t1.CDS3;Parent=g28318.t1;
OX637536.1_Linnaemya_tessellans_genome_assembly,_chromosome:_5	AUGUSTUS	exon	77389467	77389664	.	+	.	ID=g28318.t1.exon3;Parent=g28318.t1;
OX637536.1_Linnaemya_tessellans_genome_assembly,_chromosome:_5	AUGUSTUS	stop_codon	77389662	77389664	.	+	0	ID=g28318.t1.stop1;Parent=g28318.t1;
OX637536.1_Linnaemya_tessellans_genome_assembly,_chromosome:_5	AUGUSTUS	gene	77401661	77408087	.	+	.	ID=g28319;
OX637536.1_Linnaemya_tessellans_genome_assembly,_chromosome:_5	AUGUSTUS	mRNA	77401661	77408087	0.99	+	.	ID=g28319.t1;Parent=g28319;
OX637536.1_Linnaemya_tessellans_genome_assembly,_chromosome:_5	AUGUSTUS	start_codon	77401661	77401663	.	+	0	ID=g28319.t1.start1;Parent=g28319.t1;
OX637536.1_Linnaemya_tessellans_genome_assembly,_chromosome:_5	AUGUSTUS	CDS	77401661	77401752	1	+	0	ID=g28319.t1.CDS1;Parent=g28319.t1;
OX637536.1_Linnaemya_tessellans_genome_assembly,_chromosome:_5	AUGUSTUS	exon	77401661	77401752	.	+	.	ID=g28319.t1.exon1;Parent=g28319.t1;
OX637536.1_Linnaemya_tessellans_genome_assembly,_chromosome:_5	AUGUSTUS	intron	77401753	77407337	1	+	.	ID=g28319.t1.intron1;Parent=g28319.t1;
OX637536.1_Linnaemya_tessellans_genome_assembly,_chromosome:_5	AUGUSTUS	CDS	77407338	77407737	0.99	+	1	ID=g28319.t1.CDS2;Parent=g28319.t1;
OX637536.1_Linnaemya_tessellans_genome_assembly,_chromosome:_5	AUGUSTUS	exon	77407338	77407737	.	+	.	ID=g28319.t1.exon2;Parent=g28319.t1;
OX637536.1_Linnaemya_tessellans_genome_assembly,_chromosome:_5	AUGUSTUS	intron	77407738	77407958	0.99	+	.	ID=g28319.t1.intron2;Parent=g28319.t1;
OX637536.1_Linnaemya_tessellans_genome_assembly,_chromosome:_5	AUGUSTUS	CDS	77407959	77408087	1	+	0	ID=g28319.t1.CDS3;Parent=g28319.t1;
OX637536.1_Linnaemya_tessellans_genome_assembly,_chromosome:_5	AUGUSTUS	exon	77407959	77408087	.	+	.	ID=g28319.t1.exon3;Parent=g28319.t1;
OX637536.1_Linnaemya_tessellans_genome_assembly,_chromosome:_5	AUGUSTUS	stop_codon	77408085	77408087	.	+	0	ID=g28319.t1.stop1;Parent=g28319.t1;
OX637536.1_Linnaemya_tessellans_genome_assembly,_chromosome:_5	AUGUSTUS	gene	77413443	77416645	.	-	.	ID=g28320;
OX637536.1_Linnaemya_tessellans_genome_assembly,_chromosome:_5	AUGUSTUS	mRNA	77413443	77416645	0.2	-	.	ID=g28320.t1;Parent=g28320;
OX637536.1_Linnaemya_tessellans_genome_assembly,_chromosome:_5	AUGUSTUS	stop_codon	77413443	77413445	.	-	0	ID=g28320.t1.stop1;Parent=g28320.t1;
OX637536.1_Linnaemya_tessellans_genome_assembly,_chromosome:_5	AUGUSTUS	CDS	77413443	77415058	0.4	-	2	ID=g28320.t1.CDS1;Parent=g28320.t1;
OX637536.1_Linnaemya_tessellans_genome_assembly,_chromosome:_5	AUGUSTUS	exon	77413443	77415058	.	-	.	ID=g28320.t1.exon1;Parent=g28320.t1;
OX637536.1_Linnaemya_tessellans_genome_assembly,_chromosome:_5	AUGUSTUS	intron	77415059	77415118	0.47	-	.	ID=g28320.t1.intron1;Parent=g28320.t1;
OX637536.1_Linnaemya_tessellans_genome_assembly,_chromosome:_5	AUGUSTUS	CDS	77415119	77415346	0.31	-	2	ID=g28320.t1.CDS2;Parent=g28320.t1;
OX637536.1_Linnaemya_tessellans_genome_assembly,_chromosome:_5	AUGUSTUS	exon	77415119	77415346	.	-	.	ID=g28320.t1.exon2;Parent=g28320.t1;
OX637536.1_Linnaemya_tessellans_genome_assembly,_chromosome:_5	AUGUSTUS	intron	77415347	77415409	0.4	-	.	ID=g28320.t1.intron2;Parent=g28320.t1;
OX637536.1_Linnaemya_tessellans_genome_assembly,_chromosome:_5	AUGUSTUS	CDS	77415410	77415499	0.4	-	2	ID=g28320.t1.CDS3;Parent=g28320.t1;
OX637536.1_Linnaemya_tessellans_genome_assembly,_chromosome:_5	AUGUSTUS	exon	77415410	77415499	.	-	.	ID=g28320.t1.exon3;Parent=g28320.t1;
OX637536.1_Linnaemya_tessellans_genome_assembly,_chromosome:_5	AUGUSTUS	intron	77415500	77416587	0.66	-	.	ID=g28320.t1.intron3;Parent=g28320.t1;
OX637536.1_Linnaemya_tessellans_genome_assembly,_chromosome:_5	AUGUSTUS	CDS	77416588	77416645	0.74	-	0	ID=g28320.t1.CDS4;Parent=g28320.t1;
OX637536.1_Linnaemya_tessellans_genome_assembly,_chromosome:_5	AUGUSTUS	exon	77416588	77416645	.	-	.	ID=g28320.t1.exon4;Parent=g28320.t1;
OX637536.1_Linnaemya_tessellans_genome_assembly,_chromosome:_5	AUGUSTUS	start_codon	77416643	77416645	.	-	0	ID=g28320.t1.start1;Parent=g28320.t1;
OX637536.1_Linnaemya_tessellans_genome_assembly,_chromosome:_5	AUGUSTUS	gene	77426468	77428258	.	-	.	ID=g28321;
OX637536.1_Linnaemya_tessellans_genome_assembly,_chromosome:_5	AUGUSTUS	mRNA	77426468	77428258	1	-	.	ID=g28321.t1;Parent=g28321;
OX637536.1_Linnaemya_tessellans_genome_assembly,_chromosome:_5	AUGUSTUS	stop_codon	77426468	77426470	.	-	0	ID=g28321.t1.stop1;Parent=g28321.t1;
OX637536.1_Linnaemya_tessellans_genome_assembly,_chromosome:_5	AUGUSTUS	CDS	77426468	77428258	1	-	0	ID=g28321.t1.CDS1;Parent=g28321.t1;
OX637536.1_Linnaemya_tessellans_genome_assembly,_chromosome:_5	AUGUSTUS	exon	77426468	77428258	.	-	.	ID=g28321.t1.exon1;Parent=g28321.t1;
OX637536.1_Linnaemya_tessellans_genome_assembly,_chromosome:_5	AUGUSTUS	start_codon	77428256	77428258	.	-	0	ID=g28321.t1.start1;Parent=g28321.t1;
OX637536.1_Linnaemya_tessellans_genome_assembly,_chromosome:_5	AUGUSTUS	gene	77468137	77470592	.	-	.	ID=g28322;
OX637536.1_Linnaemya_tessellans_genome_assembly,_chromosome:_5	AUGUSTUS	mRNA	77469298	77470592	0.82	-	.	ID=g28322.t1;Parent=g28322;
OX637536.1_Linnaemya_tessellans_genome_assembly,_chromosome:_5	AUGUSTUS	stop_codon	77469298	77469300	.	-	0	ID=g28322.t1.stop1;Parent=g28322.t1;
OX637536.1_Linnaemya_tessellans_genome_assembly,_chromosome:_5	AUGUSTUS	CDS	77469298	77470263	0.88	-	0	ID=g28322.t1.CDS1;Parent=g28322.t1;
OX637536.1_Linnaemya_tessellans_genome_assembly,_chromosome:_5	AUGUSTUS	exon	77469298	77470263	.	-	.	ID=g28322.t1.exon1;Parent=g28322.t1;
OX637536.1_Linnaemya_tessellans_genome_assembly,_chromosome:_5	AUGUSTUS	intron	77470264	77470337	0.92	-	.	ID=g28322.t1.intron1;Parent=g28322.t1;
OX637536.1_Linnaemya_tessellans_genome_assembly,_chromosome:_5	AUGUSTUS	CDS	77470338	77470592	0.92	-	0	ID=g28322.t1.CDS2;Parent=g28322.t1;
OX637536.1_Linnaemya_tessellans_genome_assembly,_chromosome:_5	AUGUSTUS	exon	77470338	77470592	.	-	.	ID=g28322.t1.exon2;Parent=g28322.t1;
OX637536.1_Linnaemya_tessellans_genome_assembly,_chromosome:_5	AUGUSTUS	start_codon	77470590	77470592	.	-	0	ID=g28322.t1.start1;Parent=g28322.t1;
OX637536.1_Linnaemya_tessellans_genome_assembly,_chromosome:_5	AUGUSTUS	mRNA	77468137	77470592	0.62	-	.	ID=g28322.t2;Parent=g28322;
OX637536.1_Linnaemya_tessellans_genome_assembly,_chromosome:_5	AUGUSTUS	stop_codon	77468137	77468139	.	-	0	ID=g28322.t2.stop1;Parent=g28322.t2;
OX637536.1_Linnaemya_tessellans_genome_assembly,_chromosome:_5	AUGUSTUS	CDS	77468137	77468483	1	-	2	ID=g28322.t2.CDS1;Parent=g28322.t2;
OX637536.1_Linnaemya_tessellans_genome_assembly,_chromosome:_5	AUGUSTUS	exon	77468137	77468483	.	-	.	ID=g28322.t2.exon1;Parent=g28322.t2;
OX637536.1_Linnaemya_tessellans_genome_assembly,_chromosome:_5	AUGUSTUS	intron	77468484	77468726	0.94	-	.	ID=g28322.t2.intron1;Parent=g28322.t2;
OX637536.1_Linnaemya_tessellans_genome_assembly,_chromosome:_5	AUGUSTUS	CDS	77468727	77468801	0.94	-	2	ID=g28322.t2.CDS2;Parent=g28322.t2;
OX637536.1_Linnaemya_tessellans_genome_assembly,_chromosome:_5	AUGUSTUS	exon	77468727	77468801	.	-	.	ID=g28322.t2.exon2;Parent=g28322.t2;
OX637536.1_Linnaemya_tessellans_genome_assembly,_chromosome:_5	AUGUSTUS	intron	77468802	77469668	0.65	-	.	ID=g28322.t2.intron2;Parent=g28322.t2;
OX637536.1_Linnaemya_tessellans_genome_assembly,_chromosome:_5	AUGUSTUS	CDS	77469669	77470263	0.7	-	0	ID=g28322.t2.CDS3;Parent=g28322.t2;
OX637536.1_Linnaemya_tessellans_genome_assembly,_chromosome:_5	AUGUSTUS	exon	77469669	77470263	.	-	.	ID=g28322.t2.exon3;Parent=g28322.t2;
OX637536.1_Linnaemya_tessellans_genome_assembly,_chromosome:_5	AUGUSTUS	intron	77470264	77470337	0.99	-	.	ID=g28322.t2.intron3;Parent=g28322.t2;
OX637536.1_Linnaemya_tessellans_genome_assembly,_chromosome:_5	AUGUSTUS	CDS	77470338	77470592	0.95	-	0	ID=g28322.t2.CDS4;Parent=g28322.t2;
OX637536.1_Linnaemya_tessellans_genome_assembly,_chromosome:_5	AUGUSTUS	exon	77470338	77470592	.	-	.	ID=g28322.t2.exon4;Parent=g28322.t2;
OX637536.1_Linnaemya_tessellans_genome_assembly,_chromosome:_5	AUGUSTUS	start_codon	77470590	77470592	.	-	0	ID=g28322.t2.start1;Parent=g28322.t2;
OX637536.1_Linnaemya_tessellans_genome_assembly,_chromosome:_5	AUGUSTUS	gene	77470859	77472847	.	-	.	ID=g28323;
OX637536.1_Linnaemya_tessellans_genome_assembly,_chromosome:_5	AUGUSTUS	mRNA	77470859	77472847	0.41	-	.	ID=g28323.t1;Parent=g28323;
OX637536.1_Linnaemya_tessellans_genome_assembly,_chromosome:_5	AUGUSTUS	stop_codon	77470859	77470861	.	-	0	ID=g28323.t1.stop1;Parent=g28323.t1;
OX637536.1_Linnaemya_tessellans_genome_assembly,_chromosome:_5	AUGUSTUS	CDS	77470859	77471421	0.41	-	2	ID=g28323.t1.CDS1;Parent=g28323.t1;
OX637536.1_Linnaemya_tessellans_genome_assembly,_chromosome:_5	AUGUSTUS	exon	77470859	77471421	.	-	.	ID=g28323.t1.exon1;Parent=g28323.t1;
OX637536.1_Linnaemya_tessellans_genome_assembly,_chromosome:_5	AUGUSTUS	intron	77471422	77472834	0.41	-	.	ID=g28323.t1.intron1;Parent=g28323.t1;
OX637536.1_Linnaemya_tessellans_genome_assembly,_chromosome:_5	AUGUSTUS	CDS	77472835	77472847	0.64	-	0	ID=g28323.t1.CDS2;Parent=g28323.t1;
OX637536.1_Linnaemya_tessellans_genome_assembly,_chromosome:_5	AUGUSTUS	exon	77472835	77472847	.	-	.	ID=g28323.t1.exon2;Parent=g28323.t1;
OX637536.1_Linnaemya_tessellans_genome_assembly,_chromosome:_5	AUGUSTUS	start_codon	77472845	77472847	.	-	0	ID=g28323.t1.start1;Parent=g28323.t1;
OX637536.1_Linnaemya_tessellans_genome_assembly,_chromosome:_5	AUGUSTUS	gene	77476589	77476996	.	-	.	ID=g28324;
OX637536.1_Linnaemya_tessellans_genome_assembly,_chromosome:_5	AUGUSTUS	mRNA	77476589	77476996	0.94	-	.	ID=g28324.t1;Parent=g28324;
OX637536.1_Linnaemya_tessellans_genome_assembly,_chromosome:_5	AUGUSTUS	stop_codon	77476589	77476591	.	-	0	ID=g28324.t1.stop1;Parent=g28324.t1;
OX637536.1_Linnaemya_tessellans_genome_assembly,_chromosome:_5	AUGUSTUS	CDS	77476589	77476996	0.94	-	0	ID=g28324.t1.CDS1;Parent=g28324.t1;
OX637536.1_Linnaemya_tessellans_genome_assembly,_chromosome:_5	AUGUSTUS	exon	77476589	77476996	.	-	.	ID=g28324.t1.exon1;Parent=g28324.t1;
OX637536.1_Linnaemya_tessellans_genome_assembly,_chromosome:_5	AUGUSTUS	start_codon	77476994	77476996	.	-	0	ID=g28324.t1.start1;Parent=g28324.t1;
OX637536.1_Linnaemya_tessellans_genome_assembly,_chromosome:_5	AUGUSTUS	gene	77503924	77505755	.	-	.	ID=g28325;
OX637536.1_Linnaemya_tessellans_genome_assembly,_chromosome:_5	AUGUSTUS	mRNA	77503924	77505755	1	-	.	ID=g28325.t1;Parent=g28325;
OX637536.1_Linnaemya_tessellans_genome_assembly,_chromosome:_5	AUGUSTUS	stop_codon	77503924	77503926	.	-	0	ID=g28325.t1.stop1;Parent=g28325.t1;
OX637536.1_Linnaemya_tessellans_genome_assembly,_chromosome:_5	AUGUSTUS	CDS	77503924	77504521	1	-	1	ID=g28325.t1.CDS1;Parent=g28325.t1;
OX637536.1_Linnaemya_tessellans_genome_assembly,_chromosome:_5	AUGUSTUS	exon	77503924	77504521	.	-	.	ID=g28325.t1.exon1;Parent=g28325.t1;
OX637536.1_Linnaemya_tessellans_genome_assembly,_chromosome:_5	AUGUSTUS	intron	77504522	77504644	1	-	.	ID=g28325.t1.intron1;Parent=g28325.t1;
OX637536.1_Linnaemya_tessellans_genome_assembly,_chromosome:_5	AUGUSTUS	CDS	77504645	77504786	1	-	2	ID=g28325.t1.CDS2;Parent=g28325.t1;
OX637536.1_Linnaemya_tessellans_genome_assembly,_chromosome:_5	AUGUSTUS	exon	77504645	77504786	.	-	.	ID=g28325.t1.exon2;Parent=g28325.t1;
OX637536.1_Linnaemya_tessellans_genome_assembly,_chromosome:_5	AUGUSTUS	intron	77504787	77504890	1	-	.	ID=g28325.t1.intron2;Parent=g28325.t1;
OX637536.1_Linnaemya_tessellans_genome_assembly,_chromosome:_5	AUGUSTUS	CDS	77504891	77505755	1	-	0	ID=g28325.t1.CDS3;Parent=g28325.t1;
OX637536.1_Linnaemya_tessellans_genome_assembly,_chromosome:_5	AUGUSTUS	exon	77504891	77505755	.	-	.	ID=g28325.t1.exon3;Parent=g28325.t1;
OX637536.1_Linnaemya_tessellans_genome_assembly,_chromosome:_5	AUGUSTUS	start_codon	77505753	77505755	.	-	0	ID=g28325.t1.start1;Parent=g28325.t1;
OX637536.1_Linnaemya_tessellans_genome_assembly,_chromosome:_5	AUGUSTUS	gene	77520216	77522339	.	-	.	ID=g28326;
OX637536.1_Linnaemya_tessellans_genome_assembly,_chromosome:_5	AUGUSTUS	mRNA	77520216	77522339	1	-	.	ID=g28326.t1;Parent=g28326;
OX637536.1_Linnaemya_tessellans_genome_assembly,_chromosome:_5	AUGUSTUS	stop_codon	77520216	77520218	.	-	0	ID=g28326.t1.stop1;Parent=g28326.t1;
OX637536.1_Linnaemya_tessellans_genome_assembly,_chromosome:_5	AUGUSTUS	CDS	77520216	77520439	1	-	2	ID=g28326.t1.CDS1;Parent=g28326.t1;
OX637536.1_Linnaemya_tessellans_genome_assembly,_chromosome:_5	AUGUSTUS	exon	77520216	77520439	.	-	.	ID=g28326.t1.exon1;Parent=g28326.t1;
OX637536.1_Linnaemya_tessellans_genome_assembly,_chromosome:_5	AUGUSTUS	intron	77520440	77520499	1	-	.	ID=g28326.t1.intron1;Parent=g28326.t1;
OX637536.1_Linnaemya_tessellans_genome_assembly,_chromosome:_5	AUGUSTUS	CDS	77520500	77522339	1	-	0	ID=g28326.t1.CDS2;Parent=g28326.t1;
OX637536.1_Linnaemya_tessellans_genome_assembly,_chromosome:_5	AUGUSTUS	exon	77520500	77522339	.	-	.	ID=g28326.t1.exon2;Parent=g28326.t1;
OX637536.1_Linnaemya_tessellans_genome_assembly,_chromosome:_5	AUGUSTUS	start_codon	77522337	77522339	.	-	0	ID=g28326.t1.start1;Parent=g28326.t1;
OX637536.1_Linnaemya_tessellans_genome_assembly,_chromosome:_5	AUGUSTUS	gene	77527687	77529180	.	+	.	ID=g28327;
OX637536.1_Linnaemya_tessellans_genome_assembly,_chromosome:_5	AUGUSTUS	mRNA	77527687	77529180	1	+	.	ID=g28327.t1;Parent=g28327;
OX637536.1_Linnaemya_tessellans_genome_assembly,_chromosome:_5	AUGUSTUS	start_codon	77527687	77527689	.	+	0	ID=g28327.t1.start1;Parent=g28327.t1;
OX637536.1_Linnaemya_tessellans_genome_assembly,_chromosome:_5	AUGUSTUS	CDS	77527687	77527799	1	+	0	ID=g28327.t1.CDS1;Parent=g28327.t1;
OX637536.1_Linnaemya_tessellans_genome_assembly,_chromosome:_5	AUGUSTUS	exon	77527687	77527799	.	+	.	ID=g28327.t1.exon1;Parent=g28327.t1;
OX637536.1_Linnaemya_tessellans_genome_assembly,_chromosome:_5	AUGUSTUS	intron	77527800	77527868	1	+	.	ID=g28327.t1.intron1;Parent=g28327.t1;
OX637536.1_Linnaemya_tessellans_genome_assembly,_chromosome:_5	AUGUSTUS	CDS	77527869	77529180	1	+	1	ID=g28327.t1.CDS2;Parent=g28327.t1;
OX637536.1_Linnaemya_tessellans_genome_assembly,_chromosome:_5	AUGUSTUS	exon	77527869	77529180	.	+	.	ID=g28327.t1.exon2;Parent=g28327.t1;
OX637536.1_Linnaemya_tessellans_genome_assembly,_chromosome:_5	AUGUSTUS	stop_codon	77529178	77529180	.	+	0	ID=g28327.t1.stop1;Parent=g28327.t1;
OX637536.1_Linnaemya_tessellans_genome_assembly,_chromosome:_5	AUGUSTUS	gene	77566662	77567153	.	+	.	ID=g28328;
OX637536.1_Linnaemya_tessellans_genome_assembly,_chromosome:_5	AUGUSTUS	mRNA	77566662	77567153	0.91	+	.	ID=g28328.t1;Parent=g28328;
OX637536.1_Linnaemya_tessellans_genome_assembly,_chromosome:_5	AUGUSTUS	start_codon	77566662	77566664	.	+	0	ID=g28328.t1.start1;Parent=g28328.t1;
OX637536.1_Linnaemya_tessellans_genome_assembly,_chromosome:_5	AUGUSTUS	CDS	77566662	77567153	0.91	+	0	ID=g28328.t1.CDS1;Parent=g28328.t1;
OX637536.1_Linnaemya_tessellans_genome_assembly,_chromosome:_5	AUGUSTUS	exon	77566662	77567153	.	+	.	ID=g28328.t1.exon1;Parent=g28328.t1;
OX637536.1_Linnaemya_tessellans_genome_assembly,_chromosome:_5	AUGUSTUS	stop_codon	77567151	77567153	.	+	0	ID=g28328.t1.stop1;Parent=g28328.t1;
OX637536.1_Linnaemya_tessellans_genome_assembly,_chromosome:_5	AUGUSTUS	gene	77590206	77597253	.	-	.	ID=g28329;
OX637536.1_Linnaemya_tessellans_genome_assembly,_chromosome:_5	AUGUSTUS	mRNA	77590206	77597253	0.81	-	.	ID=g28329.t1;Parent=g28329;
OX637536.1_Linnaemya_tessellans_genome_assembly,_chromosome:_5	AUGUSTUS	stop_codon	77590206	77590208	.	-	0	ID=g28329.t1.stop1;Parent=g28329.t1;
OX637536.1_Linnaemya_tessellans_genome_assembly,_chromosome:_5	AUGUSTUS	CDS	77590206	77590466	0.94	-	0	ID=g28329.t1.CDS1;Parent=g28329.t1;
OX637536.1_Linnaemya_tessellans_genome_assembly,_chromosome:_5	AUGUSTUS	exon	77590206	77590466	.	-	.	ID=g28329.t1.exon1;Parent=g28329.t1;
OX637536.1_Linnaemya_tessellans_genome_assembly,_chromosome:_5	AUGUSTUS	intron	77590467	77596818	0.94	-	.	ID=g28329.t1.intron1;Parent=g28329.t1;
OX637536.1_Linnaemya_tessellans_genome_assembly,_chromosome:_5	AUGUSTUS	CDS	77596819	77597253	0.81	-	0	ID=g28329.t1.CDS2;Parent=g28329.t1;
OX637536.1_Linnaemya_tessellans_genome_assembly,_chromosome:_5	AUGUSTUS	exon	77596819	77597253	.	-	.	ID=g28329.t1.exon2;Parent=g28329.t1;
OX637536.1_Linnaemya_tessellans_genome_assembly,_chromosome:_5	AUGUSTUS	start_codon	77597251	77597253	.	-	0	ID=g28329.t1.start1;Parent=g28329.t1;
OX637536.1_Linnaemya_tessellans_genome_assembly,_chromosome:_5	AUGUSTUS	gene	77598390	77599208	.	+	.	ID=g28330;
OX637536.1_Linnaemya_tessellans_genome_assembly,_chromosome:_5	AUGUSTUS	mRNA	77598390	77599208	0.75	+	.	ID=g28330.t1;Parent=g28330;
OX637536.1_Linnaemya_tessellans_genome_assembly,_chromosome:_5	AUGUSTUS	start_codon	77598390	77598392	.	+	0	ID=g28330.t1.start1;Parent=g28330.t1;
OX637536.1_Linnaemya_tessellans_genome_assembly,_chromosome:_5	AUGUSTUS	CDS	77598390	77598518	0.75	+	0	ID=g28330.t1.CDS1;Parent=g28330.t1;
OX637536.1_Linnaemya_tessellans_genome_assembly,_chromosome:_5	AUGUSTUS	exon	77598390	77598518	.	+	.	ID=g28330.t1.exon1;Parent=g28330.t1;
OX637536.1_Linnaemya_tessellans_genome_assembly,_chromosome:_5	AUGUSTUS	intron	77598519	77598570	0.77	+	.	ID=g28330.t1.intron1;Parent=g28330.t1;
OX637536.1_Linnaemya_tessellans_genome_assembly,_chromosome:_5	AUGUSTUS	CDS	77598571	77599013	0.81	+	0	ID=g28330.t1.CDS2;Parent=g28330.t1;
OX637536.1_Linnaemya_tessellans_genome_assembly,_chromosome:_5	AUGUSTUS	exon	77598571	77599013	.	+	.	ID=g28330.t1.exon2;Parent=g28330.t1;
OX637536.1_Linnaemya_tessellans_genome_assembly,_chromosome:_5	AUGUSTUS	intron	77599014	77599075	1	+	.	ID=g28330.t1.intron2;Parent=g28330.t1;
OX637536.1_Linnaemya_tessellans_genome_assembly,_chromosome:_5	AUGUSTUS	CDS	77599076	77599208	1	+	1	ID=g28330.t1.CDS3;Parent=g28330.t1;
OX637536.1_Linnaemya_tessellans_genome_assembly,_chromosome:_5	AUGUSTUS	exon	77599076	77599208	.	+	.	ID=g28330.t1.exon3;Parent=g28330.t1;
OX637536.1_Linnaemya_tessellans_genome_assembly,_chromosome:_5	AUGUSTUS	stop_codon	77599206	77599208	.	+	0	ID=g28330.t1.stop1;Parent=g28330.t1;
OX637536.1_Linnaemya_tessellans_genome_assembly,_chromosome:_5	AUGUSTUS	gene	77601294	77605785	.	+	.	ID=g28331;
OX637536.1_Linnaemya_tessellans_genome_assembly,_chromosome:_5	AUGUSTUS	mRNA	77601294	77605785	0.35	+	.	ID=g28331.t1;Parent=g28331;
OX637536.1_Linnaemya_tessellans_genome_assembly,_chromosome:_5	AUGUSTUS	start_codon	77601294	77601296	.	+	0	ID=g28331.t1.start1;Parent=g28331.t1;
OX637536.1_Linnaemya_tessellans_genome_assembly,_chromosome:_5	AUGUSTUS	CDS	77601294	77601854	0.98	+	0	ID=g28331.t1.CDS1;Parent=g28331.t1;
OX637536.1_Linnaemya_tessellans_genome_assembly,_chromosome:_5	AUGUSTUS	exon	77601294	77601854	.	+	.	ID=g28331.t1.exon1;Parent=g28331.t1;
OX637536.1_Linnaemya_tessellans_genome_assembly,_chromosome:_5	AUGUSTUS	intron	77601855	77605734	0.35	+	.	ID=g28331.t1.intron1;Parent=g28331.t1;
OX637536.1_Linnaemya_tessellans_genome_assembly,_chromosome:_5	AUGUSTUS	CDS	77605735	77605785	0.36	+	0	ID=g28331.t1.CDS2;Parent=g28331.t1;
OX637536.1_Linnaemya_tessellans_genome_assembly,_chromosome:_5	AUGUSTUS	exon	77605735	77605785	.	+	.	ID=g28331.t1.exon2;Parent=g28331.t1;
OX637536.1_Linnaemya_tessellans_genome_assembly,_chromosome:_5	AUGUSTUS	stop_codon	77605783	77605785	.	+	0	ID=g28331.t1.stop1;Parent=g28331.t1;
OX637536.1_Linnaemya_tessellans_genome_assembly,_chromosome:_5	AUGUSTUS	gene	77610637	77612505	.	+	.	ID=g28332;
OX637536.1_Linnaemya_tessellans_genome_assembly,_chromosome:_5	AUGUSTUS	mRNA	77610637	77612505	0.94	+	.	ID=g28332.t1;Parent=g28332;
OX637536.1_Linnaemya_tessellans_genome_assembly,_chromosome:_5	AUGUSTUS	start_codon	77610637	77610639	.	+	0	ID=g28332.t1.start1;Parent=g28332.t1;
OX637536.1_Linnaemya_tessellans_genome_assembly,_chromosome:_5	AUGUSTUS	CDS	77610637	77610990	1	+	0	ID=g28332.t1.CDS1;Parent=g28332.t1;
OX637536.1_Linnaemya_tessellans_genome_assembly,_chromosome:_5	AUGUSTUS	exon	77610637	77610990	.	+	.	ID=g28332.t1.exon1;Parent=g28332.t1;
OX637536.1_Linnaemya_tessellans_genome_assembly,_chromosome:_5	AUGUSTUS	intron	77610991	77611491	0.95	+	.	ID=g28332.t1.intron1;Parent=g28332.t1;
OX637536.1_Linnaemya_tessellans_genome_assembly,_chromosome:_5	AUGUSTUS	CDS	77611492	77612505	0.94	+	0	ID=g28332.t1.CDS2;Parent=g28332.t1;
OX637536.1_Linnaemya_tessellans_genome_assembly,_chromosome:_5	AUGUSTUS	exon	77611492	77612505	.	+	.	ID=g28332.t1.exon2;Parent=g28332.t1;
OX637536.1_Linnaemya_tessellans_genome_assembly,_chromosome:_5	AUGUSTUS	stop_codon	77612503	77612505	.	+	0	ID=g28332.t1.stop1;Parent=g28332.t1;
OX637536.1_Linnaemya_tessellans_genome_assembly,_chromosome:_5	AUGUSTUS	gene	77612604	77620730	.	+	.	ID=g28333;
OX637536.1_Linnaemya_tessellans_genome_assembly,_chromosome:_5	AUGUSTUS	mRNA	77612604	77613140	0.77	+	.	ID=g28333.t1;Parent=g28333;
OX637536.1_Linnaemya_tessellans_genome_assembly,_chromosome:_5	AUGUSTUS	start_codon	77612604	77612606	.	+	0	ID=g28333.t1.start1;Parent=g28333.t1;
OX637536.1_Linnaemya_tessellans_genome_assembly,_chromosome:_5	AUGUSTUS	CDS	77612604	77613140	0.77	+	0	ID=g28333.t1.CDS1;Parent=g28333.t1;
OX637536.1_Linnaemya_tessellans_genome_assembly,_chromosome:_5	AUGUSTUS	exon	77612604	77613140	.	+	.	ID=g28333.t1.exon1;Parent=g28333.t1;
OX637536.1_Linnaemya_tessellans_genome_assembly,_chromosome:_5	AUGUSTUS	stop_codon	77613138	77613140	.	+	0	ID=g28333.t1.stop1;Parent=g28333.t1;
OX637536.1_Linnaemya_tessellans_genome_assembly,_chromosome:_5	AUGUSTUS	mRNA	77612604	77620730	0.59	+	.	ID=g28333.t2;Parent=g28333;
OX637536.1_Linnaemya_tessellans_genome_assembly,_chromosome:_5	AUGUSTUS	start_codon	77612604	77612606	.	+	0	ID=g28333.t2.start1;Parent=g28333.t2;
OX637536.1_Linnaemya_tessellans_genome_assembly,_chromosome:_5	AUGUSTUS	CDS	77612604	77613027	0.59	+	0	ID=g28333.t2.CDS1;Parent=g28333.t2;
OX637536.1_Linnaemya_tessellans_genome_assembly,_chromosome:_5	AUGUSTUS	exon	77612604	77613027	.	+	.	ID=g28333.t2.exon1;Parent=g28333.t2;
OX637536.1_Linnaemya_tessellans_genome_assembly,_chromosome:_5	AUGUSTUS	intron	77613028	77620539	0.69	+	.	ID=g28333.t2.intron1;Parent=g28333.t2;
OX637536.1_Linnaemya_tessellans_genome_assembly,_chromosome:_5	AUGUSTUS	CDS	77620540	77620730	0.99	+	2	ID=g28333.t2.CDS2;Parent=g28333.t2;
OX637536.1_Linnaemya_tessellans_genome_assembly,_chromosome:_5	AUGUSTUS	exon	77620540	77620730	.	+	.	ID=g28333.t2.exon2;Parent=g28333.t2;
OX637536.1_Linnaemya_tessellans_genome_assembly,_chromosome:_5	AUGUSTUS	stop_codon	77620728	77620730	.	+	0	ID=g28333.t2.stop1;Parent=g28333.t2;
OX637536.1_Linnaemya_tessellans_genome_assembly,_chromosome:_5	AUGUSTUS	gene	77620914	77621291	.	+	.	ID=g28334;
OX637536.1_Linnaemya_tessellans_genome_assembly,_chromosome:_5	AUGUSTUS	mRNA	77620914	77621291	0.83	+	.	ID=g28334.t1;Parent=g28334;
OX637536.1_Linnaemya_tessellans_genome_assembly,_chromosome:_5	AUGUSTUS	start_codon	77620914	77620916	.	+	0	ID=g28334.t1.start1;Parent=g28334.t1;
OX637536.1_Linnaemya_tessellans_genome_assembly,_chromosome:_5	AUGUSTUS	CDS	77620914	77621291	0.83	+	0	ID=g28334.t1.CDS1;Parent=g28334.t1;
OX637536.1_Linnaemya_tessellans_genome_assembly,_chromosome:_5	AUGUSTUS	exon	77620914	77621291	.	+	.	ID=g28334.t1.exon1;Parent=g28334.t1;
OX637536.1_Linnaemya_tessellans_genome_assembly,_chromosome:_5	AUGUSTUS	stop_codon	77621289	77621291	.	+	0	ID=g28334.t1.stop1;Parent=g28334.t1;
OX637536.1_Linnaemya_tessellans_genome_assembly,_chromosome:_5	AUGUSTUS	gene	77621311	77621604	.	+	.	ID=g28335;
OX637536.1_Linnaemya_tessellans_genome_assembly,_chromosome:_5	AUGUSTUS	mRNA	77621311	77621604	1	+	.	ID=g28335.t1;Parent=g28335;
OX637536.1_Linnaemya_tessellans_genome_assembly,_chromosome:_5	AUGUSTUS	start_codon	77621311	77621313	.	+	0	ID=g28335.t1.start1;Parent=g28335.t1;
OX637536.1_Linnaemya_tessellans_genome_assembly,_chromosome:_5	AUGUSTUS	CDS	77621311	77621604	1	+	0	ID=g28335.t1.CDS1;Parent=g28335.t1;
OX637536.1_Linnaemya_tessellans_genome_assembly,_chromosome:_5	AUGUSTUS	exon	77621311	77621604	.	+	.	ID=g28335.t1.exon1;Parent=g28335.t1;
OX637536.1_Linnaemya_tessellans_genome_assembly,_chromosome:_5	AUGUSTUS	stop_codon	77621602	77621604	.	+	0	ID=g28335.t1.stop1;Parent=g28335.t1;
OX637536.1_Linnaemya_tessellans_genome_assembly,_chromosome:_5	AUGUSTUS	gene	77621687	77621995	.	+	.	ID=g28336;
OX637536.1_Linnaemya_tessellans_genome_assembly,_chromosome:_5	AUGUSTUS	mRNA	77621687	77621995	0.57	+	.	ID=g28336.t1;Parent=g28336;
OX637536.1_Linnaemya_tessellans_genome_assembly,_chromosome:_5	AUGUSTUS	start_codon	77621687	77621689	.	+	0	ID=g28336.t1.start1;Parent=g28336.t1;
OX637536.1_Linnaemya_tessellans_genome_assembly,_chromosome:_5	AUGUSTUS	CDS	77621687	77621995	0.57	+	0	ID=g28336.t1.CDS1;Parent=g28336.t1;
OX637536.1_Linnaemya_tessellans_genome_assembly,_chromosome:_5	AUGUSTUS	exon	77621687	77621995	.	+	.	ID=g28336.t1.exon1;Parent=g28336.t1;
OX637536.1_Linnaemya_tessellans_genome_assembly,_chromosome:_5	AUGUSTUS	stop_codon	77621993	77621995	.	+	0	ID=g28336.t1.stop1;Parent=g28336.t1;
OX637536.1_Linnaemya_tessellans_genome_assembly,_chromosome:_5	AUGUSTUS	gene	77622057	77622419	.	+	.	ID=g28337;
OX637536.1_Linnaemya_tessellans_genome_assembly,_chromosome:_5	AUGUSTUS	mRNA	77622057	77622419	1	+	.	ID=g28337.t1;Parent=g28337;
OX637536.1_Linnaemya_tessellans_genome_assembly,_chromosome:_5	AUGUSTUS	start_codon	77622057	77622059	.	+	0	ID=g28337.t1.start1;Parent=g28337.t1;
OX637536.1_Linnaemya_tessellans_genome_assembly,_chromosome:_5	AUGUSTUS	CDS	77622057	77622419	1	+	0	ID=g28337.t1.CDS1;Parent=g28337.t1;
OX637536.1_Linnaemya_tessellans_genome_assembly,_chromosome:_5	AUGUSTUS	exon	77622057	77622419	.	+	.	ID=g28337.t1.exon1;Parent=g28337.t1;
OX637536.1_Linnaemya_tessellans_genome_assembly,_chromosome:_5	AUGUSTUS	stop_codon	77622417	77622419	.	+	0	ID=g28337.t1.stop1;Parent=g28337.t1;
OX637536.1_Linnaemya_tessellans_genome_assembly,_chromosome:_5	AUGUSTUS	gene	77622439	77622732	.	+	.	ID=g28338;
OX637536.1_Linnaemya_tessellans_genome_assembly,_chromosome:_5	AUGUSTUS	mRNA	77622439	77622732	1	+	.	ID=g28338.t1;Parent=g28338;
OX637536.1_Linnaemya_tessellans_genome_assembly,_chromosome:_5	AUGUSTUS	start_codon	77622439	77622441	.	+	0	ID=g28338.t1.start1;Parent=g28338.t1;
OX637536.1_Linnaemya_tessellans_genome_assembly,_chromosome:_5	AUGUSTUS	CDS	77622439	77622732	1	+	0	ID=g28338.t1.CDS1;Parent=g28338.t1;
OX637536.1_Linnaemya_tessellans_genome_assembly,_chromosome:_5	AUGUSTUS	exon	77622439	77622732	.	+	.	ID=g28338.t1.exon1;Parent=g28338.t1;
OX637536.1_Linnaemya_tessellans_genome_assembly,_chromosome:_5	AUGUSTUS	stop_codon	77622730	77622732	.	+	0	ID=g28338.t1.stop1;Parent=g28338.t1;
OX637536.1_Linnaemya_tessellans_genome_assembly,_chromosome:_5	AUGUSTUS	gene	77622805	77623647	.	-	.	ID=g28339;
OX637536.1_Linnaemya_tessellans_genome_assembly,_chromosome:_5	AUGUSTUS	mRNA	77622805	77623647	1	-	.	ID=g28339.t1;Parent=g28339;
OX637536.1_Linnaemya_tessellans_genome_assembly,_chromosome:_5	AUGUSTUS	stop_codon	77622805	77622807	.	-	0	ID=g28339.t1.stop1;Parent=g28339.t1;
OX637536.1_Linnaemya_tessellans_genome_assembly,_chromosome:_5	AUGUSTUS	CDS	77622805	77623647	1	-	0	ID=g28339.t1.CDS1;Parent=g28339.t1;
OX637536.1_Linnaemya_tessellans_genome_assembly,_chromosome:_5	AUGUSTUS	exon	77622805	77623647	.	-	.	ID=g28339.t1.exon1;Parent=g28339.t1;
OX637536.1_Linnaemya_tessellans_genome_assembly,_chromosome:_5	AUGUSTUS	start_codon	77623645	77623647	.	-	0	ID=g28339.t1.start1;Parent=g28339.t1;
OX637536.1_Linnaemya_tessellans_genome_assembly,_chromosome:_5	AUGUSTUS	gene	77623059	77623661	.	+	.	ID=g28340;
OX637536.1_Linnaemya_tessellans_genome_assembly,_chromosome:_5	AUGUSTUS	mRNA	77623059	77623661	0.57	+	.	ID=g28340.t1;Parent=g28340;
OX637536.1_Linnaemya_tessellans_genome_assembly,_chromosome:_5	AUGUSTUS	start_codon	77623059	77623061	.	+	0	ID=g28340.t1.start1;Parent=g28340.t1;
OX637536.1_Linnaemya_tessellans_genome_assembly,_chromosome:_5	AUGUSTUS	CDS	77623059	77623661	0.57	+	0	ID=g28340.t1.CDS1;Parent=g28340.t1;
OX637536.1_Linnaemya_tessellans_genome_assembly,_chromosome:_5	AUGUSTUS	exon	77623059	77623661	.	+	.	ID=g28340.t1.exon1;Parent=g28340.t1;
OX637536.1_Linnaemya_tessellans_genome_assembly,_chromosome:_5	AUGUSTUS	stop_codon	77623659	77623661	.	+	0	ID=g28340.t1.stop1;Parent=g28340.t1;
OX637536.1_Linnaemya_tessellans_genome_assembly,_chromosome:_5	AUGUSTUS	gene	77630279	77632046	.	+	.	ID=g28341;
OX637536.1_Linnaemya_tessellans_genome_assembly,_chromosome:_5	AUGUSTUS	mRNA	77630279	77632046	0.59	+	.	ID=g28341.t1;Parent=g28341;
OX637536.1_Linnaemya_tessellans_genome_assembly,_chromosome:_5	AUGUSTUS	start_codon	77630279	77630281	.	+	0	ID=g28341.t1.start1;Parent=g28341.t1;
OX637536.1_Linnaemya_tessellans_genome_assembly,_chromosome:_5	AUGUSTUS	CDS	77630279	77630626	0.63	+	0	ID=g28341.t1.CDS1;Parent=g28341.t1;
OX637536.1_Linnaemya_tessellans_genome_assembly,_chromosome:_5	AUGUSTUS	exon	77630279	77630626	.	+	.	ID=g28341.t1.exon1;Parent=g28341.t1;
OX637536.1_Linnaemya_tessellans_genome_assembly,_chromosome:_5	AUGUSTUS	intron	77630627	77631968	0.59	+	.	ID=g28341.t1.intron1;Parent=g28341.t1;
OX637536.1_Linnaemya_tessellans_genome_assembly,_chromosome:_5	AUGUSTUS	CDS	77631969	77632046	0.74	+	0	ID=g28341.t1.CDS2;Parent=g28341.t1;
OX637536.1_Linnaemya_tessellans_genome_assembly,_chromosome:_5	AUGUSTUS	exon	77631969	77632046	.	+	.	ID=g28341.t1.exon2;Parent=g28341.t1;
OX637536.1_Linnaemya_tessellans_genome_assembly,_chromosome:_5	AUGUSTUS	stop_codon	77632044	77632046	.	+	0	ID=g28341.t1.stop1;Parent=g28341.t1;
OX637536.1_Linnaemya_tessellans_genome_assembly,_chromosome:_5	AUGUSTUS	gene	77649551	77649838	.	+	.	ID=g28342;
OX637536.1_Linnaemya_tessellans_genome_assembly,_chromosome:_5	AUGUSTUS	mRNA	77649551	77649838	0.98	+	.	ID=g28342.t1;Parent=g28342;
OX637536.1_Linnaemya_tessellans_genome_assembly,_chromosome:_5	AUGUSTUS	start_codon	77649551	77649553	.	+	0	ID=g28342.t1.start1;Parent=g28342.t1;
OX637536.1_Linnaemya_tessellans_genome_assembly,_chromosome:_5	AUGUSTUS	CDS	77649551	77649838	0.98	+	0	ID=g28342.t1.CDS1;Parent=g28342.t1;
OX637536.1_Linnaemya_tessellans_genome_assembly,_chromosome:_5	AUGUSTUS	exon	77649551	77649838	.	+	.	ID=g28342.t1.exon1;Parent=g28342.t1;
OX637536.1_Linnaemya_tessellans_genome_assembly,_chromosome:_5	AUGUSTUS	stop_codon	77649836	77649838	.	+	0	ID=g28342.t1.stop1;Parent=g28342.t1;
OX637536.1_Linnaemya_tessellans_genome_assembly,_chromosome:_5	AUGUSTUS	gene	77651091	77653805	.	+	.	ID=g28343;
OX637536.1_Linnaemya_tessellans_genome_assembly,_chromosome:_5	AUGUSTUS	mRNA	77651091	77653805	0.55	+	.	ID=g28343.t1;Parent=g28343;
OX637536.1_Linnaemya_tessellans_genome_assembly,_chromosome:_5	AUGUSTUS	start_codon	77651091	77651093	.	+	0	ID=g28343.t1.start1;Parent=g28343.t1;
OX637536.1_Linnaemya_tessellans_genome_assembly,_chromosome:_5	AUGUSTUS	CDS	77651091	77651207	0.93	+	0	ID=g28343.t1.CDS1;Parent=g28343.t1;
OX637536.1_Linnaemya_tessellans_genome_assembly,_chromosome:_5	AUGUSTUS	exon	77651091	77651207	.	+	.	ID=g28343.t1.exon1;Parent=g28343.t1;
OX637536.1_Linnaemya_tessellans_genome_assembly,_chromosome:_5	AUGUSTUS	intron	77651208	77651285	0.93	+	.	ID=g28343.t1.intron1;Parent=g28343.t1;
OX637536.1_Linnaemya_tessellans_genome_assembly,_chromosome:_5	AUGUSTUS	CDS	77651286	77651757	0.65	+	0	ID=g28343.t1.CDS2;Parent=g28343.t1;
OX637536.1_Linnaemya_tessellans_genome_assembly,_chromosome:_5	AUGUSTUS	exon	77651286	77651757	.	+	.	ID=g28343.t1.exon2;Parent=g28343.t1;
OX637536.1_Linnaemya_tessellans_genome_assembly,_chromosome:_5	AUGUSTUS	intron	77651758	77653284	0.66	+	.	ID=g28343.t1.intron2;Parent=g28343.t1;
OX637536.1_Linnaemya_tessellans_genome_assembly,_chromosome:_5	AUGUSTUS	CDS	77653285	77653805	0.84	+	2	ID=g28343.t1.CDS3;Parent=g28343.t1;
OX637536.1_Linnaemya_tessellans_genome_assembly,_chromosome:_5	AUGUSTUS	exon	77653285	77653805	.	+	.	ID=g28343.t1.exon3;Parent=g28343.t1;
OX637536.1_Linnaemya_tessellans_genome_assembly,_chromosome:_5	AUGUSTUS	stop_codon	77653803	77653805	.	+	0	ID=g28343.t1.stop1;Parent=g28343.t1;
OX637536.1_Linnaemya_tessellans_genome_assembly,_chromosome:_5	AUGUSTUS	gene	77653912	77654904	.	+	.	ID=g28344;
OX637536.1_Linnaemya_tessellans_genome_assembly,_chromosome:_5	AUGUSTUS	mRNA	77653912	77654904	1	+	.	ID=g28344.t1;Parent=g28344;
OX637536.1_Linnaemya_tessellans_genome_assembly,_chromosome:_5	AUGUSTUS	start_codon	77653912	77653914	.	+	0	ID=g28344.t1.start1;Parent=g28344.t1;
OX637536.1_Linnaemya_tessellans_genome_assembly,_chromosome:_5	AUGUSTUS	CDS	77653912	77654904	1	+	0	ID=g28344.t1.CDS1;Parent=g28344.t1;
OX637536.1_Linnaemya_tessellans_genome_assembly,_chromosome:_5	AUGUSTUS	exon	77653912	77654904	.	+	.	ID=g28344.t1.exon1;Parent=g28344.t1;
OX637536.1_Linnaemya_tessellans_genome_assembly,_chromosome:_5	AUGUSTUS	stop_codon	77654902	77654904	.	+	0	ID=g28344.t1.stop1;Parent=g28344.t1;
OX637536.1_Linnaemya_tessellans_genome_assembly,_chromosome:_5	AUGUSTUS	gene	77655741	77656109	.	+	.	ID=g28345;
OX637536.1_Linnaemya_tessellans_genome_assembly,_chromosome:_5	AUGUSTUS	mRNA	77655741	77656109	1	+	.	ID=g28345.t1;Parent=g28345;
OX637536.1_Linnaemya_tessellans_genome_assembly,_chromosome:_5	AUGUSTUS	start_codon	77655741	77655743	.	+	0	ID=g28345.t1.start1;Parent=g28345.t1;
OX637536.1_Linnaemya_tessellans_genome_assembly,_chromosome:_5	AUGUSTUS	CDS	77655741	77656109	1	+	0	ID=g28345.t1.CDS1;Parent=g28345.t1;
OX637536.1_Linnaemya_tessellans_genome_assembly,_chromosome:_5	AUGUSTUS	exon	77655741	77656109	.	+	.	ID=g28345.t1.exon1;Parent=g28345.t1;
OX637536.1_Linnaemya_tessellans_genome_assembly,_chromosome:_5	AUGUSTUS	stop_codon	77656107	77656109	.	+	0	ID=g28345.t1.stop1;Parent=g28345.t1;
OX637536.1_Linnaemya_tessellans_genome_assembly,_chromosome:_5	AUGUSTUS	gene	77658095	77661525	.	+	.	ID=g28346;
OX637536.1_Linnaemya_tessellans_genome_assembly,_chromosome:_5	AUGUSTUS	mRNA	77658095	77661525	0.38	+	.	ID=g28346.t1;Parent=g28346;
OX637536.1_Linnaemya_tessellans_genome_assembly,_chromosome:_5	AUGUSTUS	start_codon	77658095	77658097	.	+	0	ID=g28346.t1.start1;Parent=g28346.t1;
OX637536.1_Linnaemya_tessellans_genome_assembly,_chromosome:_5	AUGUSTUS	CDS	77658095	77658296	0.72	+	0	ID=g28346.t1.CDS1;Parent=g28346.t1;
OX637536.1_Linnaemya_tessellans_genome_assembly,_chromosome:_5	AUGUSTUS	exon	77658095	77658296	.	+	.	ID=g28346.t1.exon1;Parent=g28346.t1;
OX637536.1_Linnaemya_tessellans_genome_assembly,_chromosome:_5	AUGUSTUS	intron	77658297	77660961	0.67	+	.	ID=g28346.t1.intron1;Parent=g28346.t1;
OX637536.1_Linnaemya_tessellans_genome_assembly,_chromosome:_5	AUGUSTUS	CDS	77660962	77661200	0.81	+	2	ID=g28346.t1.CDS2;Parent=g28346.t1;
OX637536.1_Linnaemya_tessellans_genome_assembly,_chromosome:_5	AUGUSTUS	exon	77660962	77661200	.	+	.	ID=g28346.t1.exon2;Parent=g28346.t1;
OX637536.1_Linnaemya_tessellans_genome_assembly,_chromosome:_5	AUGUSTUS	intron	77661201	77661489	0.61	+	.	ID=g28346.t1.intron2;Parent=g28346.t1;
OX637536.1_Linnaemya_tessellans_genome_assembly,_chromosome:_5	AUGUSTUS	CDS	77661490	77661525	0.61	+	0	ID=g28346.t1.CDS3;Parent=g28346.t1;
OX637536.1_Linnaemya_tessellans_genome_assembly,_chromosome:_5	AUGUSTUS	exon	77661490	77661525	.	+	.	ID=g28346.t1.exon3;Parent=g28346.t1;
OX637536.1_Linnaemya_tessellans_genome_assembly,_chromosome:_5	AUGUSTUS	stop_codon	77661523	77661525	.	+	0	ID=g28346.t1.stop1;Parent=g28346.t1;
OX637536.1_Linnaemya_tessellans_genome_assembly,_chromosome:_5	AUGUSTUS	gene	77670620	77671129	.	-	.	ID=g28347;
OX637536.1_Linnaemya_tessellans_genome_assembly,_chromosome:_5	AUGUSTUS	mRNA	77670620	77671129	0.92	-	.	ID=g28347.t1;Parent=g28347;
OX637536.1_Linnaemya_tessellans_genome_assembly,_chromosome:_5	AUGUSTUS	stop_codon	77670620	77670622	.	-	0	ID=g28347.t1.stop1;Parent=g28347.t1;
OX637536.1_Linnaemya_tessellans_genome_assembly,_chromosome:_5	AUGUSTUS	CDS	77670620	77671129	0.92	-	0	ID=g28347.t1.CDS1;Parent=g28347.t1;
OX637536.1_Linnaemya_tessellans_genome_assembly,_chromosome:_5	AUGUSTUS	exon	77670620	77671129	.	-	.	ID=g28347.t1.exon1;Parent=g28347.t1;
OX637536.1_Linnaemya_tessellans_genome_assembly,_chromosome:_5	AUGUSTUS	start_codon	77671127	77671129	.	-	0	ID=g28347.t1.start1;Parent=g28347.t1;
OX637536.1_Linnaemya_tessellans_genome_assembly,_chromosome:_5	AUGUSTUS	gene	77671243	77671911	.	-	.	ID=g28348;
OX637536.1_Linnaemya_tessellans_genome_assembly,_chromosome:_5	AUGUSTUS	mRNA	77671243	77671911	0.99	-	.	ID=g28348.t1;Parent=g28348;
OX637536.1_Linnaemya_tessellans_genome_assembly,_chromosome:_5	AUGUSTUS	stop_codon	77671243	77671245	.	-	0	ID=g28348.t1.stop1;Parent=g28348.t1;
OX637536.1_Linnaemya_tessellans_genome_assembly,_chromosome:_5	AUGUSTUS	CDS	77671243	77671911	0.99	-	0	ID=g28348.t1.CDS1;Parent=g28348.t1;
OX637536.1_Linnaemya_tessellans_genome_assembly,_chromosome:_5	AUGUSTUS	exon	77671243	77671911	.	-	.	ID=g28348.t1.exon1;Parent=g28348.t1;
OX637536.1_Linnaemya_tessellans_genome_assembly,_chromosome:_5	AUGUSTUS	start_codon	77671909	77671911	.	-	0	ID=g28348.t1.start1;Parent=g28348.t1;
OX637536.1_Linnaemya_tessellans_genome_assembly,_chromosome:_5	AUGUSTUS	gene	77672225	77672800	.	-	.	ID=g28349;
OX637536.1_Linnaemya_tessellans_genome_assembly,_chromosome:_5	AUGUSTUS	mRNA	77672225	77672800	0.99	-	.	ID=g28349.t1;Parent=g28349;
OX637536.1_Linnaemya_tessellans_genome_assembly,_chromosome:_5	AUGUSTUS	stop_codon	77672225	77672227	.	-	0	ID=g28349.t1.stop1;Parent=g28349.t1;
OX637536.1_Linnaemya_tessellans_genome_assembly,_chromosome:_5	AUGUSTUS	CDS	77672225	77672800	0.99	-	0	ID=g28349.t1.CDS1;Parent=g28349.t1;
OX637536.1_Linnaemya_tessellans_genome_assembly,_chromosome:_5	AUGUSTUS	exon	77672225	77672800	.	-	.	ID=g28349.t1.exon1;Parent=g28349.t1;
OX637536.1_Linnaemya_tessellans_genome_assembly,_chromosome:_5	AUGUSTUS	start_codon	77672798	77672800	.	-	0	ID=g28349.t1.start1;Parent=g28349.t1;
OX637536.1_Linnaemya_tessellans_genome_assembly,_chromosome:_5	AUGUSTUS	gene	77680994	77682774	.	+	.	ID=g28350;
OX637536.1_Linnaemya_tessellans_genome_assembly,_chromosome:_5	AUGUSTUS	mRNA	77680994	77682774	0.42	+	.	ID=g28350.t1;Parent=g28350;
OX637536.1_Linnaemya_tessellans_genome_assembly,_chromosome:_5	AUGUSTUS	start_codon	77680994	77680996	.	+	0	ID=g28350.t1.start1;Parent=g28350.t1;
OX637536.1_Linnaemya_tessellans_genome_assembly,_chromosome:_5	AUGUSTUS	CDS	77680994	77681025	0.69	+	0	ID=g28350.t1.CDS1;Parent=g28350.t1;
OX637536.1_Linnaemya_tessellans_genome_assembly,_chromosome:_5	AUGUSTUS	exon	77680994	77681025	.	+	.	ID=g28350.t1.exon1;Parent=g28350.t1;
OX637536.1_Linnaemya_tessellans_genome_assembly,_chromosome:_5	AUGUSTUS	intron	77681026	77681075	0.7	+	.	ID=g28350.t1.intron1;Parent=g28350.t1;
OX637536.1_Linnaemya_tessellans_genome_assembly,_chromosome:_5	AUGUSTUS	CDS	77681076	77681329	0.74	+	1	ID=g28350.t1.CDS2;Parent=g28350.t1;
OX637536.1_Linnaemya_tessellans_genome_assembly,_chromosome:_5	AUGUSTUS	exon	77681076	77681329	.	+	.	ID=g28350.t1.exon2;Parent=g28350.t1;
OX637536.1_Linnaemya_tessellans_genome_assembly,_chromosome:_5	AUGUSTUS	intron	77681330	77681428	0.88	+	.	ID=g28350.t1.intron2;Parent=g28350.t1;
OX637536.1_Linnaemya_tessellans_genome_assembly,_chromosome:_5	AUGUSTUS	CDS	77681429	77681440	1	+	2	ID=g28350.t1.CDS3;Parent=g28350.t1;
OX637536.1_Linnaemya_tessellans_genome_assembly,_chromosome:_5	AUGUSTUS	exon	77681429	77681440	.	+	.	ID=g28350.t1.exon3;Parent=g28350.t1;
OX637536.1_Linnaemya_tessellans_genome_assembly,_chromosome:_5	AUGUSTUS	intron	77681441	77681491	1	+	.	ID=g28350.t1.intron3;Parent=g28350.t1;
OX637536.1_Linnaemya_tessellans_genome_assembly,_chromosome:_5	AUGUSTUS	CDS	77681492	77681954	0.97	+	2	ID=g28350.t1.CDS4;Parent=g28350.t1;
OX637536.1_Linnaemya_tessellans_genome_assembly,_chromosome:_5	AUGUSTUS	exon	77681492	77681954	.	+	.	ID=g28350.t1.exon4;Parent=g28350.t1;
OX637536.1_Linnaemya_tessellans_genome_assembly,_chromosome:_5	AUGUSTUS	intron	77681955	77682016	0.97	+	.	ID=g28350.t1.intron4;Parent=g28350.t1;
OX637536.1_Linnaemya_tessellans_genome_assembly,_chromosome:_5	AUGUSTUS	CDS	77682017	77682464	0.57	+	1	ID=g28350.t1.CDS5;Parent=g28350.t1;
OX637536.1_Linnaemya_tessellans_genome_assembly,_chromosome:_5	AUGUSTUS	exon	77682017	77682464	.	+	.	ID=g28350.t1.exon5;Parent=g28350.t1;
OX637536.1_Linnaemya_tessellans_genome_assembly,_chromosome:_5	AUGUSTUS	intron	77682465	77682735	0.59	+	.	ID=g28350.t1.intron5;Parent=g28350.t1;
OX637536.1_Linnaemya_tessellans_genome_assembly,_chromosome:_5	AUGUSTUS	CDS	77682736	77682774	0.95	+	0	ID=g28350.t1.CDS6;Parent=g28350.t1;
OX637536.1_Linnaemya_tessellans_genome_assembly,_chromosome:_5	AUGUSTUS	exon	77682736	77682774	.	+	.	ID=g28350.t1.exon6;Parent=g28350.t1;
OX637536.1_Linnaemya_tessellans_genome_assembly,_chromosome:_5	AUGUSTUS	stop_codon	77682772	77682774	.	+	0	ID=g28350.t1.stop1;Parent=g28350.t1;
OX637536.1_Linnaemya_tessellans_genome_assembly,_chromosome:_5	AUGUSTUS	gene	77699399	77700673	.	-	.	ID=g28351;
OX637536.1_Linnaemya_tessellans_genome_assembly,_chromosome:_5	AUGUSTUS	mRNA	77699399	77700673	0.57	-	.	ID=g28351.t1;Parent=g28351;
OX637536.1_Linnaemya_tessellans_genome_assembly,_chromosome:_5	AUGUSTUS	stop_codon	77699399	77699401	.	-	0	ID=g28351.t1.stop1;Parent=g28351.t1;
OX637536.1_Linnaemya_tessellans_genome_assembly,_chromosome:_5	AUGUSTUS	CDS	77699399	77699535	0.57	-	2	ID=g28351.t1.CDS1;Parent=g28351.t1;
OX637536.1_Linnaemya_tessellans_genome_assembly,_chromosome:_5	AUGUSTUS	exon	77699399	77699535	.	-	.	ID=g28351.t1.exon1;Parent=g28351.t1;
OX637536.1_Linnaemya_tessellans_genome_assembly,_chromosome:_5	AUGUSTUS	intron	77699536	77700141	0.57	-	.	ID=g28351.t1.intron1;Parent=g28351.t1;
OX637536.1_Linnaemya_tessellans_genome_assembly,_chromosome:_5	AUGUSTUS	CDS	77700142	77700673	0.57	-	0	ID=g28351.t1.CDS2;Parent=g28351.t1;
OX637536.1_Linnaemya_tessellans_genome_assembly,_chromosome:_5	AUGUSTUS	exon	77700142	77700673	.	-	.	ID=g28351.t1.exon2;Parent=g28351.t1;
OX637536.1_Linnaemya_tessellans_genome_assembly,_chromosome:_5	AUGUSTUS	start_codon	77700671	77700673	.	-	0	ID=g28351.t1.start1;Parent=g28351.t1;
OX637536.1_Linnaemya_tessellans_genome_assembly,_chromosome:_5	AUGUSTUS	gene	77700743	77700976	.	-	.	ID=g28352;
OX637536.1_Linnaemya_tessellans_genome_assembly,_chromosome:_5	AUGUSTUS	mRNA	77700743	77700976	1	-	.	ID=g28352.t1;Parent=g28352;
OX637536.1_Linnaemya_tessellans_genome_assembly,_chromosome:_5	AUGUSTUS	stop_codon	77700743	77700745	.	-	0	ID=g28352.t1.stop1;Parent=g28352.t1;
OX637536.1_Linnaemya_tessellans_genome_assembly,_chromosome:_5	AUGUSTUS	CDS	77700743	77700976	1	-	0	ID=g28352.t1.CDS1;Parent=g28352.t1;
OX637536.1_Linnaemya_tessellans_genome_assembly,_chromosome:_5	AUGUSTUS	exon	77700743	77700976	.	-	.	ID=g28352.t1.exon1;Parent=g28352.t1;
OX637536.1_Linnaemya_tessellans_genome_assembly,_chromosome:_5	AUGUSTUS	start_codon	77700974	77700976	.	-	0	ID=g28352.t1.start1;Parent=g28352.t1;
OX637536.1_Linnaemya_tessellans_genome_assembly,_chromosome:_5	AUGUSTUS	gene	77726624	77729100	.	+	.	ID=g28353;
OX637536.1_Linnaemya_tessellans_genome_assembly,_chromosome:_5	AUGUSTUS	mRNA	77726624	77729100	1	+	.	ID=g28353.t1;Parent=g28353;
OX637536.1_Linnaemya_tessellans_genome_assembly,_chromosome:_5	AUGUSTUS	start_codon	77726624	77726626	.	+	0	ID=g28353.t1.start1;Parent=g28353.t1;
OX637536.1_Linnaemya_tessellans_genome_assembly,_chromosome:_5	AUGUSTUS	CDS	77726624	77726659	1	+	0	ID=g28353.t1.CDS1;Parent=g28353.t1;
OX637536.1_Linnaemya_tessellans_genome_assembly,_chromosome:_5	AUGUSTUS	exon	77726624	77726659	.	+	.	ID=g28353.t1.exon1;Parent=g28353.t1;
OX637536.1_Linnaemya_tessellans_genome_assembly,_chromosome:_5	AUGUSTUS	intron	77726660	77728572	1	+	.	ID=g28353.t1.intron1;Parent=g28353.t1;
OX637536.1_Linnaemya_tessellans_genome_assembly,_chromosome:_5	AUGUSTUS	CDS	77728573	77729100	1	+	0	ID=g28353.t1.CDS2;Parent=g28353.t1;
OX637536.1_Linnaemya_tessellans_genome_assembly,_chromosome:_5	AUGUSTUS	exon	77728573	77729100	.	+	.	ID=g28353.t1.exon2;Parent=g28353.t1;
OX637536.1_Linnaemya_tessellans_genome_assembly,_chromosome:_5	AUGUSTUS	stop_codon	77729098	77729100	.	+	0	ID=g28353.t1.stop1;Parent=g28353.t1;
OX637536.1_Linnaemya_tessellans_genome_assembly,_chromosome:_5	AUGUSTUS	gene	77733685	77735902	.	+	.	ID=g28354;
OX637536.1_Linnaemya_tessellans_genome_assembly,_chromosome:_5	AUGUSTUS	mRNA	77733685	77735902	0.99	+	.	ID=g28354.t1;Parent=g28354;
OX637536.1_Linnaemya_tessellans_genome_assembly,_chromosome:_5	AUGUSTUS	start_codon	77733685	77733687	.	+	0	ID=g28354.t1.start1;Parent=g28354.t1;
OX637536.1_Linnaemya_tessellans_genome_assembly,_chromosome:_5	AUGUSTUS	CDS	77733685	77733690	0.99	+	0	ID=g28354.t1.CDS1;Parent=g28354.t1;
OX637536.1_Linnaemya_tessellans_genome_assembly,_chromosome:_5	AUGUSTUS	exon	77733685	77733690	.	+	.	ID=g28354.t1.exon1;Parent=g28354.t1;
OX637536.1_Linnaemya_tessellans_genome_assembly,_chromosome:_5	AUGUSTUS	intron	77733691	77735077	0.99	+	.	ID=g28354.t1.intron1;Parent=g28354.t1;
OX637536.1_Linnaemya_tessellans_genome_assembly,_chromosome:_5	AUGUSTUS	CDS	77735078	77735902	1	+	0	ID=g28354.t1.CDS2;Parent=g28354.t1;
OX637536.1_Linnaemya_tessellans_genome_assembly,_chromosome:_5	AUGUSTUS	exon	77735078	77735902	.	+	.	ID=g28354.t1.exon2;Parent=g28354.t1;
OX637536.1_Linnaemya_tessellans_genome_assembly,_chromosome:_5	AUGUSTUS	stop_codon	77735900	77735902	.	+	0	ID=g28354.t1.stop1;Parent=g28354.t1;
OX637536.1_Linnaemya_tessellans_genome_assembly,_chromosome:_5	AUGUSTUS	gene	77749199	77764843	.	-	.	ID=g28355;
OX637536.1_Linnaemya_tessellans_genome_assembly,_chromosome:_5	AUGUSTUS	mRNA	77749199	77764843	1	-	.	ID=g28355.t1;Parent=g28355;
OX637536.1_Linnaemya_tessellans_genome_assembly,_chromosome:_5	AUGUSTUS	stop_codon	77749199	77749201	.	-	0	ID=g28355.t1.stop1;Parent=g28355.t1;
OX637536.1_Linnaemya_tessellans_genome_assembly,_chromosome:_5	AUGUSTUS	CDS	77749199	77749464	1	-	2	ID=g28355.t1.CDS1;Parent=g28355.t1;
OX637536.1_Linnaemya_tessellans_genome_assembly,_chromosome:_5	AUGUSTUS	exon	77749199	77749464	.	-	.	ID=g28355.t1.exon1;Parent=g28355.t1;
OX637536.1_Linnaemya_tessellans_genome_assembly,_chromosome:_5	AUGUSTUS	intron	77749465	77764507	1	-	.	ID=g28355.t1.intron1;Parent=g28355.t1;
OX637536.1_Linnaemya_tessellans_genome_assembly,_chromosome:_5	AUGUSTUS	CDS	77764508	77764639	1	-	2	ID=g28355.t1.CDS2;Parent=g28355.t1;
OX637536.1_Linnaemya_tessellans_genome_assembly,_chromosome:_5	AUGUSTUS	exon	77764508	77764639	.	-	.	ID=g28355.t1.exon2;Parent=g28355.t1;
OX637536.1_Linnaemya_tessellans_genome_assembly,_chromosome:_5	AUGUSTUS	intron	77764640	77764698	1	-	.	ID=g28355.t1.intron2;Parent=g28355.t1;
OX637536.1_Linnaemya_tessellans_genome_assembly,_chromosome:_5	AUGUSTUS	CDS	77764699	77764843	1	-	0	ID=g28355.t1.CDS3;Parent=g28355.t1;
OX637536.1_Linnaemya_tessellans_genome_assembly,_chromosome:_5	AUGUSTUS	exon	77764699	77764843	.	-	.	ID=g28355.t1.exon3;Parent=g28355.t1;
OX637536.1_Linnaemya_tessellans_genome_assembly,_chromosome:_5	AUGUSTUS	start_codon	77764841	77764843	.	-	0	ID=g28355.t1.start1;Parent=g28355.t1;
OX637536.1_Linnaemya_tessellans_genome_assembly,_chromosome:_5	AUGUSTUS	gene	77769537	77776277	.	+	.	ID=g28356;
OX637536.1_Linnaemya_tessellans_genome_assembly,_chromosome:_5	AUGUSTUS	mRNA	77769537	77776277	1	+	.	ID=g28356.t1;Parent=g28356;
OX637536.1_Linnaemya_tessellans_genome_assembly,_chromosome:_5	AUGUSTUS	start_codon	77769537	77769539	.	+	0	ID=g28356.t1.start1;Parent=g28356.t1;
OX637536.1_Linnaemya_tessellans_genome_assembly,_chromosome:_5	AUGUSTUS	CDS	77769537	77770908	1	+	0	ID=g28356.t1.CDS1;Parent=g28356.t1;
OX637536.1_Linnaemya_tessellans_genome_assembly,_chromosome:_5	AUGUSTUS	exon	77769537	77770908	.	+	.	ID=g28356.t1.exon1;Parent=g28356.t1;
OX637536.1_Linnaemya_tessellans_genome_assembly,_chromosome:_5	AUGUSTUS	intron	77770909	77775597	1	+	.	ID=g28356.t1.intron1;Parent=g28356.t1;
OX637536.1_Linnaemya_tessellans_genome_assembly,_chromosome:_5	AUGUSTUS	CDS	77775598	77776089	1	+	2	ID=g28356.t1.CDS2;Parent=g28356.t1;
OX637536.1_Linnaemya_tessellans_genome_assembly,_chromosome:_5	AUGUSTUS	exon	77775598	77776089	.	+	.	ID=g28356.t1.exon2;Parent=g28356.t1;
OX637536.1_Linnaemya_tessellans_genome_assembly,_chromosome:_5	AUGUSTUS	intron	77776090	77776146	1	+	.	ID=g28356.t1.intron2;Parent=g28356.t1;
OX637536.1_Linnaemya_tessellans_genome_assembly,_chromosome:_5	AUGUSTUS	CDS	77776147	77776277	1	+	2	ID=g28356.t1.CDS3;Parent=g28356.t1;
OX637536.1_Linnaemya_tessellans_genome_assembly,_chromosome:_5	AUGUSTUS	exon	77776147	77776277	.	+	.	ID=g28356.t1.exon3;Parent=g28356.t1;
OX637536.1_Linnaemya_tessellans_genome_assembly,_chromosome:_5	AUGUSTUS	stop_codon	77776275	77776277	.	+	0	ID=g28356.t1.stop1;Parent=g28356.t1;
OX637536.1_Linnaemya_tessellans_genome_assembly,_chromosome:_5	AUGUSTUS	gene	77810012	77825995	.	+	.	ID=g28357;
OX637536.1_Linnaemya_tessellans_genome_assembly,_chromosome:_5	AUGUSTUS	mRNA	77810012	77825995	1	+	.	ID=g28357.t1;Parent=g28357;
OX637536.1_Linnaemya_tessellans_genome_assembly,_chromosome:_5	AUGUSTUS	start_codon	77810012	77810014	.	+	0	ID=g28357.t1.start1;Parent=g28357.t1;
OX637536.1_Linnaemya_tessellans_genome_assembly,_chromosome:_5	AUGUSTUS	CDS	77810012	77811208	1	+	0	ID=g28357.t1.CDS1;Parent=g28357.t1;
OX637536.1_Linnaemya_tessellans_genome_assembly,_chromosome:_5	AUGUSTUS	exon	77810012	77811208	.	+	.	ID=g28357.t1.exon1;Parent=g28357.t1;
OX637536.1_Linnaemya_tessellans_genome_assembly,_chromosome:_5	AUGUSTUS	intron	77811209	77823696	1	+	.	ID=g28357.t1.intron1;Parent=g28357.t1;
OX637536.1_Linnaemya_tessellans_genome_assembly,_chromosome:_5	AUGUSTUS	CDS	77823697	77825109	1	+	0	ID=g28357.t1.CDS2;Parent=g28357.t1;
OX637536.1_Linnaemya_tessellans_genome_assembly,_chromosome:_5	AUGUSTUS	exon	77823697	77825109	.	+	.	ID=g28357.t1.exon2;Parent=g28357.t1;
OX637536.1_Linnaemya_tessellans_genome_assembly,_chromosome:_5	AUGUSTUS	intron	77825110	77825254	1	+	.	ID=g28357.t1.intron2;Parent=g28357.t1;
OX637536.1_Linnaemya_tessellans_genome_assembly,_chromosome:_5	AUGUSTUS	CDS	77825255	77825995	1	+	0	ID=g28357.t1.CDS3;Parent=g28357.t1;
OX637536.1_Linnaemya_tessellans_genome_assembly,_chromosome:_5	AUGUSTUS	exon	77825255	77825995	.	+	.	ID=g28357.t1.exon3;Parent=g28357.t1;
OX637536.1_Linnaemya_tessellans_genome_assembly,_chromosome:_5	AUGUSTUS	stop_codon	77825993	77825995	.	+	0	ID=g28357.t1.stop1;Parent=g28357.t1;
OX637536.1_Linnaemya_tessellans_genome_assembly,_chromosome:_5	AUGUSTUS	gene	77858012	77902289	.	+	.	ID=g28358;
OX637536.1_Linnaemya_tessellans_genome_assembly,_chromosome:_5	AUGUSTUS	mRNA	77858012	77902289	0.61	+	.	ID=g28358.t1;Parent=g28358;
OX637536.1_Linnaemya_tessellans_genome_assembly,_chromosome:_5	AUGUSTUS	start_codon	77858012	77858014	.	+	0	ID=g28358.t1.start1;Parent=g28358.t1;
OX637536.1_Linnaemya_tessellans_genome_assembly,_chromosome:_5	AUGUSTUS	CDS	77858012	77858132	0.95	+	0	ID=g28358.t1.CDS1;Parent=g28358.t1;
OX637536.1_Linnaemya_tessellans_genome_assembly,_chromosome:_5	AUGUSTUS	exon	77858012	77858132	.	+	.	ID=g28358.t1.exon1;Parent=g28358.t1;
OX637536.1_Linnaemya_tessellans_genome_assembly,_chromosome:_5	AUGUSTUS	intron	77858133	77893101	0.95	+	.	ID=g28358.t1.intron1;Parent=g28358.t1;
OX637536.1_Linnaemya_tessellans_genome_assembly,_chromosome:_5	AUGUSTUS	CDS	77893102	77893235	0.98	+	2	ID=g28358.t1.CDS2;Parent=g28358.t1;
OX637536.1_Linnaemya_tessellans_genome_assembly,_chromosome:_5	AUGUSTUS	exon	77893102	77893235	.	+	.	ID=g28358.t1.exon2;Parent=g28358.t1;
OX637536.1_Linnaemya_tessellans_genome_assembly,_chromosome:_5	AUGUSTUS	intron	77893236	77902148	0.63	+	.	ID=g28358.t1.intron2;Parent=g28358.t1;
OX637536.1_Linnaemya_tessellans_genome_assembly,_chromosome:_5	AUGUSTUS	CDS	77902149	77902289	0.97	+	0	ID=g28358.t1.CDS3;Parent=g28358.t1;
OX637536.1_Linnaemya_tessellans_genome_assembly,_chromosome:_5	AUGUSTUS	exon	77902149	77902289	.	+	.	ID=g28358.t1.exon3;Parent=g28358.t1;
OX637536.1_Linnaemya_tessellans_genome_assembly,_chromosome:_5	AUGUSTUS	stop_codon	77902287	77902289	.	+	0	ID=g28358.t1.stop1;Parent=g28358.t1;
OX637536.1_Linnaemya_tessellans_genome_assembly,_chromosome:_5	AUGUSTUS	gene	77927056	77928673	.	-	.	ID=g28359;
OX637536.1_Linnaemya_tessellans_genome_assembly,_chromosome:_5	AUGUSTUS	mRNA	77927056	77928673	0.7	-	.	ID=g28359.t1;Parent=g28359;
OX637536.1_Linnaemya_tessellans_genome_assembly,_chromosome:_5	AUGUSTUS	stop_codon	77927056	77927058	.	-	0	ID=g28359.t1.stop1;Parent=g28359.t1;
OX637536.1_Linnaemya_tessellans_genome_assembly,_chromosome:_5	AUGUSTUS	CDS	77927056	77927226	0.71	-	0	ID=g28359.t1.CDS1;Parent=g28359.t1;
OX637536.1_Linnaemya_tessellans_genome_assembly,_chromosome:_5	AUGUSTUS	exon	77927056	77927226	.	-	.	ID=g28359.t1.exon1;Parent=g28359.t1;
OX637536.1_Linnaemya_tessellans_genome_assembly,_chromosome:_5	AUGUSTUS	intron	77927227	77928640	0.7	-	.	ID=g28359.t1.intron1;Parent=g28359.t1;
OX637536.1_Linnaemya_tessellans_genome_assembly,_chromosome:_5	AUGUSTUS	CDS	77928641	77928673	0.93	-	0	ID=g28359.t1.CDS2;Parent=g28359.t1;
OX637536.1_Linnaemya_tessellans_genome_assembly,_chromosome:_5	AUGUSTUS	exon	77928641	77928673	.	-	.	ID=g28359.t1.exon2;Parent=g28359.t1;
OX637536.1_Linnaemya_tessellans_genome_assembly,_chromosome:_5	AUGUSTUS	start_codon	77928671	77928673	.	-	0	ID=g28359.t1.start1;Parent=g28359.t1;
OX637536.1_Linnaemya_tessellans_genome_assembly,_chromosome:_5	AUGUSTUS	gene	77932051	77932857	.	-	.	ID=g28360;
OX637536.1_Linnaemya_tessellans_genome_assembly,_chromosome:_5	AUGUSTUS	mRNA	77932051	77932857	1	-	.	ID=g28360.t1;Parent=g28360;
OX637536.1_Linnaemya_tessellans_genome_assembly,_chromosome:_5	AUGUSTUS	stop_codon	77932051	77932053	.	-	0	ID=g28360.t1.stop1;Parent=g28360.t1;
OX637536.1_Linnaemya_tessellans_genome_assembly,_chromosome:_5	AUGUSTUS	CDS	77932051	77932665	1	-	0	ID=g28360.t1.CDS1;Parent=g28360.t1;
OX637536.1_Linnaemya_tessellans_genome_assembly,_chromosome:_5	AUGUSTUS	exon	77932051	77932665	.	-	.	ID=g28360.t1.exon1;Parent=g28360.t1;
OX637536.1_Linnaemya_tessellans_genome_assembly,_chromosome:_5	AUGUSTUS	intron	77932666	77932731	1	-	.	ID=g28360.t1.intron1;Parent=g28360.t1;
OX637536.1_Linnaemya_tessellans_genome_assembly,_chromosome:_5	AUGUSTUS	CDS	77932732	77932857	1	-	0	ID=g28360.t1.CDS2;Parent=g28360.t1;
OX637536.1_Linnaemya_tessellans_genome_assembly,_chromosome:_5	AUGUSTUS	exon	77932732	77932857	.	-	.	ID=g28360.t1.exon2;Parent=g28360.t1;
OX637536.1_Linnaemya_tessellans_genome_assembly,_chromosome:_5	AUGUSTUS	start_codon	77932855	77932857	.	-	0	ID=g28360.t1.start1;Parent=g28360.t1;
OX637536.1_Linnaemya_tessellans_genome_assembly,_chromosome:_5	AUGUSTUS	gene	77955192	77956994	.	+	.	ID=g28361;
OX637536.1_Linnaemya_tessellans_genome_assembly,_chromosome:_5	AUGUSTUS	mRNA	77955192	77956994	0.78	+	.	ID=g28361.t1;Parent=g28361;
OX637536.1_Linnaemya_tessellans_genome_assembly,_chromosome:_5	AUGUSTUS	start_codon	77955192	77955194	.	+	0	ID=g28361.t1.start1;Parent=g28361.t1;
OX637536.1_Linnaemya_tessellans_genome_assembly,_chromosome:_5	AUGUSTUS	CDS	77955192	77956621	0.91	+	0	ID=g28361.t1.CDS1;Parent=g28361.t1;
OX637536.1_Linnaemya_tessellans_genome_assembly,_chromosome:_5	AUGUSTUS	exon	77955192	77956621	.	+	.	ID=g28361.t1.exon1;Parent=g28361.t1;
OX637536.1_Linnaemya_tessellans_genome_assembly,_chromosome:_5	AUGUSTUS	intron	77956622	77956753	0.79	+	.	ID=g28361.t1.intron1;Parent=g28361.t1;
OX637536.1_Linnaemya_tessellans_genome_assembly,_chromosome:_5	AUGUSTUS	CDS	77956754	77956994	0.8	+	1	ID=g28361.t1.CDS2;Parent=g28361.t1;
OX637536.1_Linnaemya_tessellans_genome_assembly,_chromosome:_5	AUGUSTUS	exon	77956754	77956994	.	+	.	ID=g28361.t1.exon2;Parent=g28361.t1;
OX637536.1_Linnaemya_tessellans_genome_assembly,_chromosome:_5	AUGUSTUS	stop_codon	77956992	77956994	.	+	0	ID=g28361.t1.stop1;Parent=g28361.t1;
OX637536.1_Linnaemya_tessellans_genome_assembly,_chromosome:_5	AUGUSTUS	gene	77986996	77992357	.	+	.	ID=g28362;
OX637536.1_Linnaemya_tessellans_genome_assembly,_chromosome:_5	AUGUSTUS	mRNA	77986996	77992357	0.47	+	.	ID=g28362.t1;Parent=g28362;
OX637536.1_Linnaemya_tessellans_genome_assembly,_chromosome:_5	AUGUSTUS	start_codon	77986996	77986998	.	+	0	ID=g28362.t1.start1;Parent=g28362.t1;
OX637536.1_Linnaemya_tessellans_genome_assembly,_chromosome:_5	AUGUSTUS	CDS	77986996	77987622	0.94	+	0	ID=g28362.t1.CDS1;Parent=g28362.t1;
OX637536.1_Linnaemya_tessellans_genome_assembly,_chromosome:_5	AUGUSTUS	exon	77986996	77987622	.	+	.	ID=g28362.t1.exon1;Parent=g28362.t1;
OX637536.1_Linnaemya_tessellans_genome_assembly,_chromosome:_5	AUGUSTUS	intron	77987623	77992294	0.5	+	.	ID=g28362.t1.intron1;Parent=g28362.t1;
OX637536.1_Linnaemya_tessellans_genome_assembly,_chromosome:_5	AUGUSTUS	CDS	77992295	77992357	0.5	+	0	ID=g28362.t1.CDS2;Parent=g28362.t1;
OX637536.1_Linnaemya_tessellans_genome_assembly,_chromosome:_5	AUGUSTUS	exon	77992295	77992357	.	+	.	ID=g28362.t1.exon2;Parent=g28362.t1;
OX637536.1_Linnaemya_tessellans_genome_assembly,_chromosome:_5	AUGUSTUS	stop_codon	77992355	77992357	.	+	0	ID=g28362.t1.stop1;Parent=g28362.t1;
OX637536.1_Linnaemya_tessellans_genome_assembly,_chromosome:_5	AUGUSTUS	gene	77997613	78019013	.	+	.	ID=g28363;
OX637536.1_Linnaemya_tessellans_genome_assembly,_chromosome:_5	AUGUSTUS	mRNA	77997613	78019013	1	+	.	ID=g28363.t1;Parent=g28363;
OX637536.1_Linnaemya_tessellans_genome_assembly,_chromosome:_5	AUGUSTUS	start_codon	77997613	77997615	.	+	0	ID=g28363.t1.start1;Parent=g28363.t1;
OX637536.1_Linnaemya_tessellans_genome_assembly,_chromosome:_5	AUGUSTUS	CDS	77997613	77997690	1	+	0	ID=g28363.t1.CDS1;Parent=g28363.t1;
OX637536.1_Linnaemya_tessellans_genome_assembly,_chromosome:_5	AUGUSTUS	exon	77997613	77997690	.	+	.	ID=g28363.t1.exon1;Parent=g28363.t1;
OX637536.1_Linnaemya_tessellans_genome_assembly,_chromosome:_5	AUGUSTUS	intron	77997691	77997743	1	+	.	ID=g28363.t1.intron1;Parent=g28363.t1;
OX637536.1_Linnaemya_tessellans_genome_assembly,_chromosome:_5	AUGUSTUS	CDS	77997744	77997984	1	+	0	ID=g28363.t1.CDS2;Parent=g28363.t1;
OX637536.1_Linnaemya_tessellans_genome_assembly,_chromosome:_5	AUGUSTUS	exon	77997744	77997984	.	+	.	ID=g28363.t1.exon2;Parent=g28363.t1;
OX637536.1_Linnaemya_tessellans_genome_assembly,_chromosome:_5	AUGUSTUS	intron	77997985	78018640	1	+	.	ID=g28363.t1.intron2;Parent=g28363.t1;
OX637536.1_Linnaemya_tessellans_genome_assembly,_chromosome:_5	AUGUSTUS	CDS	78018641	78018694	1	+	2	ID=g28363.t1.CDS3;Parent=g28363.t1;
OX637536.1_Linnaemya_tessellans_genome_assembly,_chromosome:_5	AUGUSTUS	exon	78018641	78018694	.	+	.	ID=g28363.t1.exon3;Parent=g28363.t1;
OX637536.1_Linnaemya_tessellans_genome_assembly,_chromosome:_5	AUGUSTUS	intron	78018695	78018879	1	+	.	ID=g28363.t1.intron3;Parent=g28363.t1;
OX637536.1_Linnaemya_tessellans_genome_assembly,_chromosome:_5	AUGUSTUS	CDS	78018880	78019013	1	+	2	ID=g28363.t1.CDS4;Parent=g28363.t1;
OX637536.1_Linnaemya_tessellans_genome_assembly,_chromosome:_5	AUGUSTUS	exon	78018880	78019013	.	+	.	ID=g28363.t1.exon4;Parent=g28363.t1;
OX637536.1_Linnaemya_tessellans_genome_assembly,_chromosome:_5	AUGUSTUS	stop_codon	78019011	78019013	.	+	0	ID=g28363.t1.stop1;Parent=g28363.t1;
OX637536.1_Linnaemya_tessellans_genome_assembly,_chromosome:_5	AUGUSTUS	mRNA	77997613	78019013	1	+	.	ID=g28363.t2;Parent=g28363;
OX637536.1_Linnaemya_tessellans_genome_assembly,_chromosome:_5	AUGUSTUS	start_codon	77997613	77997615	.	+	0	ID=g28363.t2.start1;Parent=g28363.t2;
OX637536.1_Linnaemya_tessellans_genome_assembly,_chromosome:_5	AUGUSTUS	CDS	77997613	77997690	1	+	0	ID=g28363.t2.CDS1;Parent=g28363.t2;
OX637536.1_Linnaemya_tessellans_genome_assembly,_chromosome:_5	AUGUSTUS	exon	77997613	77997690	.	+	.	ID=g28363.t2.exon1;Parent=g28363.t2;
OX637536.1_Linnaemya_tessellans_genome_assembly,_chromosome:_5	AUGUSTUS	intron	77997691	77997743	1	+	.	ID=g28363.t2.intron1;Parent=g28363.t2;
OX637536.1_Linnaemya_tessellans_genome_assembly,_chromosome:_5	AUGUSTUS	CDS	77997744	77997984	1	+	0	ID=g28363.t2.CDS2;Parent=g28363.t2;
OX637536.1_Linnaemya_tessellans_genome_assembly,_chromosome:_5	AUGUSTUS	exon	77997744	77997984	.	+	.	ID=g28363.t2.exon2;Parent=g28363.t2;
OX637536.1_Linnaemya_tessellans_genome_assembly,_chromosome:_5	AUGUSTUS	intron	77997985	78018879	1	+	.	ID=g28363.t2.intron2;Parent=g28363.t2;
OX637536.1_Linnaemya_tessellans_genome_assembly,_chromosome:_5	AUGUSTUS	CDS	78018880	78019013	1	+	2	ID=g28363.t2.CDS3;Parent=g28363.t2;
OX637536.1_Linnaemya_tessellans_genome_assembly,_chromosome:_5	AUGUSTUS	exon	78018880	78019013	.	+	.	ID=g28363.t2.exon3;Parent=g28363.t2;
OX637536.1_Linnaemya_tessellans_genome_assembly,_chromosome:_5	AUGUSTUS	stop_codon	78019011	78019013	.	+	0	ID=g28363.t2.stop1;Parent=g28363.t2;
OX637536.1_Linnaemya_tessellans_genome_assembly,_chromosome:_5	GeneMark.hmm3	mRNA	78018643	78019013	.	+	.	ID=g28363.t3;Parent=g28363;
OX637536.1_Linnaemya_tessellans_genome_assembly,_chromosome:_5	GeneMark.hmm3	start_codon	78018643	78018645	.	+	0	ID=g28363.t3.start1;Parent=g28363.t3;
OX637536.1_Linnaemya_tessellans_genome_assembly,_chromosome:_5	GeneMark.hmm3	CDS	78018643	78018694	.	+	0	ID=g28363.t3.CDS1;Parent=g28363.t3;
OX637536.1_Linnaemya_tessellans_genome_assembly,_chromosome:_5	GeneMark.hmm3	exon	78018643	78018694	0	+	.	ID=g28363.t3.exon1;Parent=g28363.t3;
OX637536.1_Linnaemya_tessellans_genome_assembly,_chromosome:_5	GeneMark.hmm3	intron	78018695	78018879	.	+	2	ID=g28363.t3.intron1;Parent=g28363.t3;
OX637536.1_Linnaemya_tessellans_genome_assembly,_chromosome:_5	GeneMark.hmm3	CDS	78018880	78019013	.	+	2	ID=g28363.t3.CDS2;Parent=g28363.t3;
OX637536.1_Linnaemya_tessellans_genome_assembly,_chromosome:_5	GeneMark.hmm3	exon	78018880	78019013	0	+	.	ID=g28363.t3.exon2;Parent=g28363.t3;
OX637536.1_Linnaemya_tessellans_genome_assembly,_chromosome:_5	GeneMark.hmm3	stop_codon	78019011	78019013	.	+	0	ID=g28363.t3.stop1;Parent=g28363.t3;
OX637536.1_Linnaemya_tessellans_genome_assembly,_chromosome:_5	AUGUSTUS	gene	78026258	78029335	.	-	.	ID=g28364;
OX637536.1_Linnaemya_tessellans_genome_assembly,_chromosome:_5	AUGUSTUS	mRNA	78026258	78029335	0.91	-	.	ID=g28364.t1;Parent=g28364;
OX637536.1_Linnaemya_tessellans_genome_assembly,_chromosome:_5	AUGUSTUS	stop_codon	78026258	78026260	.	-	0	ID=g28364.t1.stop1;Parent=g28364.t1;
OX637536.1_Linnaemya_tessellans_genome_assembly,_chromosome:_5	AUGUSTUS	CDS	78026258	78026951	1	-	1	ID=g28364.t1.CDS1;Parent=g28364.t1;
OX637536.1_Linnaemya_tessellans_genome_assembly,_chromosome:_5	AUGUSTUS	exon	78026258	78026951	.	-	.	ID=g28364.t1.exon1;Parent=g28364.t1;
OX637536.1_Linnaemya_tessellans_genome_assembly,_chromosome:_5	AUGUSTUS	intron	78026952	78029270	0.91	-	.	ID=g28364.t1.intron1;Parent=g28364.t1;
OX637536.1_Linnaemya_tessellans_genome_assembly,_chromosome:_5	AUGUSTUS	CDS	78029271	78029335	0.91	-	0	ID=g28364.t1.CDS2;Parent=g28364.t1;
OX637536.1_Linnaemya_tessellans_genome_assembly,_chromosome:_5	AUGUSTUS	exon	78029271	78029335	.	-	.	ID=g28364.t1.exon2;Parent=g28364.t1;
OX637536.1_Linnaemya_tessellans_genome_assembly,_chromosome:_5	AUGUSTUS	start_codon	78029333	78029335	.	-	0	ID=g28364.t1.start1;Parent=g28364.t1;
OX637536.1_Linnaemya_tessellans_genome_assembly,_chromosome:_5	AUGUSTUS	gene	78029547	78030661	.	+	.	ID=g28365;
OX637536.1_Linnaemya_tessellans_genome_assembly,_chromosome:_5	AUGUSTUS	mRNA	78029547	78030661	0.98	+	.	ID=g28365.t1;Parent=g28365;
OX637536.1_Linnaemya_tessellans_genome_assembly,_chromosome:_5	AUGUSTUS	start_codon	78029547	78029549	.	+	0	ID=g28365.t1.start1;Parent=g28365.t1;
OX637536.1_Linnaemya_tessellans_genome_assembly,_chromosome:_5	AUGUSTUS	CDS	78029547	78029560	0.98	+	0	ID=g28365.t1.CDS1;Parent=g28365.t1;
OX637536.1_Linnaemya_tessellans_genome_assembly,_chromosome:_5	AUGUSTUS	exon	78029547	78029560	.	+	.	ID=g28365.t1.exon1;Parent=g28365.t1;
OX637536.1_Linnaemya_tessellans_genome_assembly,_chromosome:_5	AUGUSTUS	intron	78029561	78029766	0.98	+	.	ID=g28365.t1.intron1;Parent=g28365.t1;
OX637536.1_Linnaemya_tessellans_genome_assembly,_chromosome:_5	AUGUSTUS	CDS	78029767	78030661	1	+	1	ID=g28365.t1.CDS2;Parent=g28365.t1;
OX637536.1_Linnaemya_tessellans_genome_assembly,_chromosome:_5	AUGUSTUS	exon	78029767	78030661	.	+	.	ID=g28365.t1.exon2;Parent=g28365.t1;
OX637536.1_Linnaemya_tessellans_genome_assembly,_chromosome:_5	AUGUSTUS	stop_codon	78030659	78030661	.	+	0	ID=g28365.t1.stop1;Parent=g28365.t1;
OX637536.1_Linnaemya_tessellans_genome_assembly,_chromosome:_5	AUGUSTUS	gene	78031958	78043560	.	-	.	ID=g28366;
OX637536.1_Linnaemya_tessellans_genome_assembly,_chromosome:_5	AUGUSTUS	mRNA	78031958	78043560	1	-	.	ID=g28366.t1;Parent=g28366;
OX637536.1_Linnaemya_tessellans_genome_assembly,_chromosome:_5	AUGUSTUS	stop_codon	78031958	78031960	.	-	0	ID=g28366.t1.stop1;Parent=g28366.t1;
OX637536.1_Linnaemya_tessellans_genome_assembly,_chromosome:_5	AUGUSTUS	CDS	78031958	78033083	1	-	1	ID=g28366.t1.CDS1;Parent=g28366.t1;
OX637536.1_Linnaemya_tessellans_genome_assembly,_chromosome:_5	AUGUSTUS	exon	78031958	78033083	.	-	.	ID=g28366.t1.exon1;Parent=g28366.t1;
OX637536.1_Linnaemya_tessellans_genome_assembly,_chromosome:_5	AUGUSTUS	intron	78033084	78033146	1	-	.	ID=g28366.t1.intron1;Parent=g28366.t1;
OX637536.1_Linnaemya_tessellans_genome_assembly,_chromosome:_5	AUGUSTUS	CDS	78033147	78033292	1	-	0	ID=g28366.t1.CDS2;Parent=g28366.t1;
OX637536.1_Linnaemya_tessellans_genome_assembly,_chromosome:_5	AUGUSTUS	exon	78033147	78033292	.	-	.	ID=g28366.t1.exon2;Parent=g28366.t1;
OX637536.1_Linnaemya_tessellans_genome_assembly,_chromosome:_5	AUGUSTUS	intron	78033293	78033359	1	-	.	ID=g28366.t1.intron2;Parent=g28366.t1;
OX637536.1_Linnaemya_tessellans_genome_assembly,_chromosome:_5	AUGUSTUS	CDS	78033360	78033525	1	-	1	ID=g28366.t1.CDS3;Parent=g28366.t1;
OX637536.1_Linnaemya_tessellans_genome_assembly,_chromosome:_5	AUGUSTUS	exon	78033360	78033525	.	-	.	ID=g28366.t1.exon3;Parent=g28366.t1;
OX637536.1_Linnaemya_tessellans_genome_assembly,_chromosome:_5	AUGUSTUS	intron	78033526	78033582	1	-	.	ID=g28366.t1.intron3;Parent=g28366.t1;
OX637536.1_Linnaemya_tessellans_genome_assembly,_chromosome:_5	AUGUSTUS	CDS	78033583	78033672	1	-	1	ID=g28366.t1.CDS4;Parent=g28366.t1;
OX637536.1_Linnaemya_tessellans_genome_assembly,_chromosome:_5	AUGUSTUS	exon	78033583	78033672	.	-	.	ID=g28366.t1.exon4;Parent=g28366.t1;
OX637536.1_Linnaemya_tessellans_genome_assembly,_chromosome:_5	AUGUSTUS	intron	78033673	78043414	1	-	.	ID=g28366.t1.intron4;Parent=g28366.t1;
OX637536.1_Linnaemya_tessellans_genome_assembly,_chromosome:_5	AUGUSTUS	CDS	78043415	78043560	1	-	0	ID=g28366.t1.CDS5;Parent=g28366.t1;
OX637536.1_Linnaemya_tessellans_genome_assembly,_chromosome:_5	AUGUSTUS	exon	78043415	78043560	.	-	.	ID=g28366.t1.exon5;Parent=g28366.t1;
OX637536.1_Linnaemya_tessellans_genome_assembly,_chromosome:_5	AUGUSTUS	start_codon	78043558	78043560	.	-	0	ID=g28366.t1.start1;Parent=g28366.t1;
OX637536.1_Linnaemya_tessellans_genome_assembly,_chromosome:_5	AUGUSTUS	gene	78063519	78067543	.	+	.	ID=g28367;
OX637536.1_Linnaemya_tessellans_genome_assembly,_chromosome:_5	AUGUSTUS	mRNA	78063519	78067543	0.81	+	.	ID=g28367.t1;Parent=g28367;
OX637536.1_Linnaemya_tessellans_genome_assembly,_chromosome:_5	AUGUSTUS	start_codon	78063519	78063521	.	+	0	ID=g28367.t1.start1;Parent=g28367.t1;
OX637536.1_Linnaemya_tessellans_genome_assembly,_chromosome:_5	AUGUSTUS	CDS	78063519	78066953	0.98	+	0	ID=g28367.t1.CDS1;Parent=g28367.t1;
OX637536.1_Linnaemya_tessellans_genome_assembly,_chromosome:_5	AUGUSTUS	exon	78063519	78066953	.	+	.	ID=g28367.t1.exon1;Parent=g28367.t1;
OX637536.1_Linnaemya_tessellans_genome_assembly,_chromosome:_5	AUGUSTUS	intron	78066954	78067066	0.83	+	.	ID=g28367.t1.intron1;Parent=g28367.t1;
OX637536.1_Linnaemya_tessellans_genome_assembly,_chromosome:_5	AUGUSTUS	CDS	78067067	78067543	0.83	+	0	ID=g28367.t1.CDS2;Parent=g28367.t1;
OX637536.1_Linnaemya_tessellans_genome_assembly,_chromosome:_5	AUGUSTUS	exon	78067067	78067543	.	+	.	ID=g28367.t1.exon2;Parent=g28367.t1;
OX637536.1_Linnaemya_tessellans_genome_assembly,_chromosome:_5	AUGUSTUS	stop_codon	78067541	78067543	.	+	0	ID=g28367.t1.stop1;Parent=g28367.t1;
OX637536.1_Linnaemya_tessellans_genome_assembly,_chromosome:_5	AUGUSTUS	mRNA	78063519	78067543	0.53	+	.	ID=g28367.t2;Parent=g28367;
OX637536.1_Linnaemya_tessellans_genome_assembly,_chromosome:_5	AUGUSTUS	start_codon	78063519	78063521	.	+	0	ID=g28367.t2.start1;Parent=g28367.t2;
OX637536.1_Linnaemya_tessellans_genome_assembly,_chromosome:_5	AUGUSTUS	CDS	78063519	78064903	0.95	+	0	ID=g28367.t2.CDS1;Parent=g28367.t2;
OX637536.1_Linnaemya_tessellans_genome_assembly,_chromosome:_5	AUGUSTUS	exon	78063519	78064903	.	+	.	ID=g28367.t2.exon1;Parent=g28367.t2;
OX637536.1_Linnaemya_tessellans_genome_assembly,_chromosome:_5	AUGUSTUS	intron	78064904	78065281	0.92	+	.	ID=g28367.t2.intron1;Parent=g28367.t2;
OX637536.1_Linnaemya_tessellans_genome_assembly,_chromosome:_5	AUGUSTUS	CDS	78065282	78066087	0.6	+	1	ID=g28367.t2.CDS2;Parent=g28367.t2;
OX637536.1_Linnaemya_tessellans_genome_assembly,_chromosome:_5	AUGUSTUS	exon	78065282	78066087	.	+	.	ID=g28367.t2.exon2;Parent=g28367.t2;
OX637536.1_Linnaemya_tessellans_genome_assembly,_chromosome:_5	AUGUSTUS	intron	78066088	78067391	0.57	+	.	ID=g28367.t2.intron2;Parent=g28367.t2;
OX637536.1_Linnaemya_tessellans_genome_assembly,_chromosome:_5	AUGUSTUS	CDS	78067392	78067543	0.57	+	2	ID=g28367.t2.CDS3;Parent=g28367.t2;
OX637536.1_Linnaemya_tessellans_genome_assembly,_chromosome:_5	AUGUSTUS	exon	78067392	78067543	.	+	.	ID=g28367.t2.exon3;Parent=g28367.t2;
OX637536.1_Linnaemya_tessellans_genome_assembly,_chromosome:_5	AUGUSTUS	stop_codon	78067541	78067543	.	+	0	ID=g28367.t2.stop1;Parent=g28367.t2;
OX637536.1_Linnaemya_tessellans_genome_assembly,_chromosome:_5	AUGUSTUS	gene	78134288	78212028	.	+	.	ID=g28368;
OX637536.1_Linnaemya_tessellans_genome_assembly,_chromosome:_5	AUGUSTUS	mRNA	78134288	78212028	0.6	+	.	ID=g28368.t1;Parent=g28368;
OX637536.1_Linnaemya_tessellans_genome_assembly,_chromosome:_5	AUGUSTUS	start_codon	78134288	78134290	.	+	0	ID=g28368.t1.start1;Parent=g28368.t1;
OX637536.1_Linnaemya_tessellans_genome_assembly,_chromosome:_5	AUGUSTUS	CDS	78134288	78134384	0.86	+	0	ID=g28368.t1.CDS1;Parent=g28368.t1;
OX637536.1_Linnaemya_tessellans_genome_assembly,_chromosome:_5	AUGUSTUS	exon	78134288	78134384	.	+	.	ID=g28368.t1.exon1;Parent=g28368.t1;
OX637536.1_Linnaemya_tessellans_genome_assembly,_chromosome:_5	AUGUSTUS	intron	78134385	78155042	0.87	+	.	ID=g28368.t1.intron1;Parent=g28368.t1;
OX637536.1_Linnaemya_tessellans_genome_assembly,_chromosome:_5	AUGUSTUS	CDS	78155043	78155221	1	+	2	ID=g28368.t1.CDS2;Parent=g28368.t1;
OX637536.1_Linnaemya_tessellans_genome_assembly,_chromosome:_5	AUGUSTUS	exon	78155043	78155221	.	+	.	ID=g28368.t1.exon2;Parent=g28368.t1;
OX637536.1_Linnaemya_tessellans_genome_assembly,_chromosome:_5	AUGUSTUS	intron	78155222	78174828	1	+	.	ID=g28368.t1.intron2;Parent=g28368.t1;
OX637536.1_Linnaemya_tessellans_genome_assembly,_chromosome:_5	AUGUSTUS	CDS	78174829	78174981	1	+	0	ID=g28368.t1.CDS3;Parent=g28368.t1;
OX637536.1_Linnaemya_tessellans_genome_assembly,_chromosome:_5	AUGUSTUS	exon	78174829	78174981	.	+	.	ID=g28368.t1.exon3;Parent=g28368.t1;
OX637536.1_Linnaemya_tessellans_genome_assembly,_chromosome:_5	AUGUSTUS	intron	78174982	78183968	1	+	.	ID=g28368.t1.intron3;Parent=g28368.t1;
OX637536.1_Linnaemya_tessellans_genome_assembly,_chromosome:_5	AUGUSTUS	CDS	78183969	78185137	1	+	0	ID=g28368.t1.CDS4;Parent=g28368.t1;
OX637536.1_Linnaemya_tessellans_genome_assembly,_chromosome:_5	AUGUSTUS	exon	78183969	78185137	.	+	.	ID=g28368.t1.exon4;Parent=g28368.t1;
OX637536.1_Linnaemya_tessellans_genome_assembly,_chromosome:_5	AUGUSTUS	intron	78185138	78185353	1	+	.	ID=g28368.t1.intron4;Parent=g28368.t1;
OX637536.1_Linnaemya_tessellans_genome_assembly,_chromosome:_5	AUGUSTUS	CDS	78185354	78185500	1	+	1	ID=g28368.t1.CDS5;Parent=g28368.t1;
OX637536.1_Linnaemya_tessellans_genome_assembly,_chromosome:_5	AUGUSTUS	exon	78185354	78185500	.	+	.	ID=g28368.t1.exon5;Parent=g28368.t1;
OX637536.1_Linnaemya_tessellans_genome_assembly,_chromosome:_5	AUGUSTUS	intron	78185501	78185680	1	+	.	ID=g28368.t1.intron5;Parent=g28368.t1;
OX637536.1_Linnaemya_tessellans_genome_assembly,_chromosome:_5	AUGUSTUS	CDS	78185681	78185804	1	+	1	ID=g28368.t1.CDS6;Parent=g28368.t1;
OX637536.1_Linnaemya_tessellans_genome_assembly,_chromosome:_5	AUGUSTUS	exon	78185681	78185804	.	+	.	ID=g28368.t1.exon6;Parent=g28368.t1;
OX637536.1_Linnaemya_tessellans_genome_assembly,_chromosome:_5	AUGUSTUS	intron	78185805	78195224	1	+	.	ID=g28368.t1.intron6;Parent=g28368.t1;
OX637536.1_Linnaemya_tessellans_genome_assembly,_chromosome:_5	AUGUSTUS	CDS	78195225	78195362	1	+	0	ID=g28368.t1.CDS7;Parent=g28368.t1;
OX637536.1_Linnaemya_tessellans_genome_assembly,_chromosome:_5	AUGUSTUS	exon	78195225	78195362	.	+	.	ID=g28368.t1.exon7;Parent=g28368.t1;
OX637536.1_Linnaemya_tessellans_genome_assembly,_chromosome:_5	AUGUSTUS	intron	78195363	78199605	1	+	.	ID=g28368.t1.intron7;Parent=g28368.t1;
OX637536.1_Linnaemya_tessellans_genome_assembly,_chromosome:_5	AUGUSTUS	CDS	78199606	78199886	1	+	0	ID=g28368.t1.CDS8;Parent=g28368.t1;
OX637536.1_Linnaemya_tessellans_genome_assembly,_chromosome:_5	AUGUSTUS	exon	78199606	78199886	.	+	.	ID=g28368.t1.exon8;Parent=g28368.t1;
OX637536.1_Linnaemya_tessellans_genome_assembly,_chromosome:_5	AUGUSTUS	intron	78199887	78202158	1	+	.	ID=g28368.t1.intron8;Parent=g28368.t1;
OX637536.1_Linnaemya_tessellans_genome_assembly,_chromosome:_5	AUGUSTUS	CDS	78202159	78202318	1	+	1	ID=g28368.t1.CDS9;Parent=g28368.t1;
OX637536.1_Linnaemya_tessellans_genome_assembly,_chromosome:_5	AUGUSTUS	exon	78202159	78202318	.	+	.	ID=g28368.t1.exon9;Parent=g28368.t1;
OX637536.1_Linnaemya_tessellans_genome_assembly,_chromosome:_5	AUGUSTUS	intron	78202319	78202566	1	+	.	ID=g28368.t1.intron9;Parent=g28368.t1;
OX637536.1_Linnaemya_tessellans_genome_assembly,_chromosome:_5	AUGUSTUS	CDS	78202567	78202725	1	+	0	ID=g28368.t1.CDS10;Parent=g28368.t1;
OX637536.1_Linnaemya_tessellans_genome_assembly,_chromosome:_5	AUGUSTUS	exon	78202567	78202725	.	+	.	ID=g28368.t1.exon10;Parent=g28368.t1;
OX637536.1_Linnaemya_tessellans_genome_assembly,_chromosome:_5	AUGUSTUS	intron	78202726	78211800	1	+	.	ID=g28368.t1.intron10;Parent=g28368.t1;
OX637536.1_Linnaemya_tessellans_genome_assembly,_chromosome:_5	AUGUSTUS	CDS	78211801	78212028	0.7	+	0	ID=g28368.t1.CDS11;Parent=g28368.t1;
OX637536.1_Linnaemya_tessellans_genome_assembly,_chromosome:_5	AUGUSTUS	exon	78211801	78212028	.	+	.	ID=g28368.t1.exon11;Parent=g28368.t1;
OX637536.1_Linnaemya_tessellans_genome_assembly,_chromosome:_5	AUGUSTUS	stop_codon	78212026	78212028	.	+	0	ID=g28368.t1.stop1;Parent=g28368.t1;
OX637536.1_Linnaemya_tessellans_genome_assembly,_chromosome:_5	AUGUSTUS	mRNA	78134288	78212028	0.55	+	.	ID=g28368.t2;Parent=g28368;
OX637536.1_Linnaemya_tessellans_genome_assembly,_chromosome:_5	AUGUSTUS	start_codon	78134288	78134290	.	+	0	ID=g28368.t2.start1;Parent=g28368.t2;
OX637536.1_Linnaemya_tessellans_genome_assembly,_chromosome:_5	AUGUSTUS	CDS	78134288	78134384	0.76	+	0	ID=g28368.t2.CDS1;Parent=g28368.t2;
OX637536.1_Linnaemya_tessellans_genome_assembly,_chromosome:_5	AUGUSTUS	exon	78134288	78134384	.	+	.	ID=g28368.t2.exon1;Parent=g28368.t2;
OX637536.1_Linnaemya_tessellans_genome_assembly,_chromosome:_5	AUGUSTUS	intron	78134385	78155042	0.8	+	.	ID=g28368.t2.intron1;Parent=g28368.t2;
OX637536.1_Linnaemya_tessellans_genome_assembly,_chromosome:_5	AUGUSTUS	CDS	78155043	78155221	1	+	2	ID=g28368.t2.CDS2;Parent=g28368.t2;
OX637536.1_Linnaemya_tessellans_genome_assembly,_chromosome:_5	AUGUSTUS	exon	78155043	78155221	.	+	.	ID=g28368.t2.exon2;Parent=g28368.t2;
OX637536.1_Linnaemya_tessellans_genome_assembly,_chromosome:_5	AUGUSTUS	intron	78155222	78174828	1	+	.	ID=g28368.t2.intron2;Parent=g28368.t2;
OX637536.1_Linnaemya_tessellans_genome_assembly,_chromosome:_5	AUGUSTUS	CDS	78174829	78174981	1	+	0	ID=g28368.t2.CDS3;Parent=g28368.t2;
OX637536.1_Linnaemya_tessellans_genome_assembly,_chromosome:_5	AUGUSTUS	exon	78174829	78174981	.	+	.	ID=g28368.t2.exon3;Parent=g28368.t2;
OX637536.1_Linnaemya_tessellans_genome_assembly,_chromosome:_5	AUGUSTUS	intron	78174982	78183968	1	+	.	ID=g28368.t2.intron3;Parent=g28368.t2;
OX637536.1_Linnaemya_tessellans_genome_assembly,_chromosome:_5	AUGUSTUS	CDS	78183969	78185137	1	+	0	ID=g28368.t2.CDS4;Parent=g28368.t2;
OX637536.1_Linnaemya_tessellans_genome_assembly,_chromosome:_5	AUGUSTUS	exon	78183969	78185137	.	+	.	ID=g28368.t2.exon4;Parent=g28368.t2;
OX637536.1_Linnaemya_tessellans_genome_assembly,_chromosome:_5	AUGUSTUS	intron	78185138	78185353	1	+	.	ID=g28368.t2.intron4;Parent=g28368.t2;
OX637536.1_Linnaemya_tessellans_genome_assembly,_chromosome:_5	AUGUSTUS	CDS	78185354	78185500	1	+	1	ID=g28368.t2.CDS5;Parent=g28368.t2;
OX637536.1_Linnaemya_tessellans_genome_assembly,_chromosome:_5	AUGUSTUS	exon	78185354	78185500	.	+	.	ID=g28368.t2.exon5;Parent=g28368.t2;
OX637536.1_Linnaemya_tessellans_genome_assembly,_chromosome:_5	AUGUSTUS	intron	78185501	78185677	1	+	.	ID=g28368.t2.intron5;Parent=g28368.t2;
OX637536.1_Linnaemya_tessellans_genome_assembly,_chromosome:_5	AUGUSTUS	CDS	78185678	78185804	1	+	1	ID=g28368.t2.CDS6;Parent=g28368.t2;
OX637536.1_Linnaemya_tessellans_genome_assembly,_chromosome:_5	AUGUSTUS	exon	78185678	78185804	.	+	.	ID=g28368.t2.exon6;Parent=g28368.t2;
OX637536.1_Linnaemya_tessellans_genome_assembly,_chromosome:_5	AUGUSTUS	intron	78185805	78195224	1	+	.	ID=g28368.t2.intron6;Parent=g28368.t2;
OX637536.1_Linnaemya_tessellans_genome_assembly,_chromosome:_5	AUGUSTUS	CDS	78195225	78195362	1	+	0	ID=g28368.t2.CDS7;Parent=g28368.t2;
OX637536.1_Linnaemya_tessellans_genome_assembly,_chromosome:_5	AUGUSTUS	exon	78195225	78195362	.	+	.	ID=g28368.t2.exon7;Parent=g28368.t2;
OX637536.1_Linnaemya_tessellans_genome_assembly,_chromosome:_5	AUGUSTUS	intron	78195363	78199605	1	+	.	ID=g28368.t2.intron7;Parent=g28368.t2;
OX637536.1_Linnaemya_tessellans_genome_assembly,_chromosome:_5	AUGUSTUS	CDS	78199606	78199886	1	+	0	ID=g28368.t2.CDS8;Parent=g28368.t2;
OX637536.1_Linnaemya_tessellans_genome_assembly,_chromosome:_5	AUGUSTUS	exon	78199606	78199886	.	+	.	ID=g28368.t2.exon8;Parent=g28368.t2;
OX637536.1_Linnaemya_tessellans_genome_assembly,_chromosome:_5	AUGUSTUS	intron	78199887	78202158	1	+	.	ID=g28368.t2.intron8;Parent=g28368.t2;
OX637536.1_Linnaemya_tessellans_genome_assembly,_chromosome:_5	AUGUSTUS	CDS	78202159	78202318	1	+	1	ID=g28368.t2.CDS9;Parent=g28368.t2;
OX637536.1_Linnaemya_tessellans_genome_assembly,_chromosome:_5	AUGUSTUS	exon	78202159	78202318	.	+	.	ID=g28368.t2.exon9;Parent=g28368.t2;
OX637536.1_Linnaemya_tessellans_genome_assembly,_chromosome:_5	AUGUSTUS	intron	78202319	78202566	1	+	.	ID=g28368.t2.intron9;Parent=g28368.t2;
OX637536.1_Linnaemya_tessellans_genome_assembly,_chromosome:_5	AUGUSTUS	CDS	78202567	78202725	1	+	0	ID=g28368.t2.CDS10;Parent=g28368.t2;
OX637536.1_Linnaemya_tessellans_genome_assembly,_chromosome:_5	AUGUSTUS	exon	78202567	78202725	.	+	.	ID=g28368.t2.exon10;Parent=g28368.t2;
OX637536.1_Linnaemya_tessellans_genome_assembly,_chromosome:_5	AUGUSTUS	intron	78202726	78211800	1	+	.	ID=g28368.t2.intron10;Parent=g28368.t2;
OX637536.1_Linnaemya_tessellans_genome_assembly,_chromosome:_5	AUGUSTUS	CDS	78211801	78212028	0.74	+	0	ID=g28368.t2.CDS11;Parent=g28368.t2;
OX637536.1_Linnaemya_tessellans_genome_assembly,_chromosome:_5	AUGUSTUS	exon	78211801	78212028	.	+	.	ID=g28368.t2.exon11;Parent=g28368.t2;
OX637536.1_Linnaemya_tessellans_genome_assembly,_chromosome:_5	AUGUSTUS	stop_codon	78212026	78212028	.	+	0	ID=g28368.t2.stop1;Parent=g28368.t2;
OX637536.1_Linnaemya_tessellans_genome_assembly,_chromosome:_5	AUGUSTUS	gene	78232969	78234929	.	+	.	ID=g28369;
OX637536.1_Linnaemya_tessellans_genome_assembly,_chromosome:_5	AUGUSTUS	mRNA	78232969	78234929	0.39	+	.	ID=g28369.t1;Parent=g28369;
OX637536.1_Linnaemya_tessellans_genome_assembly,_chromosome:_5	AUGUSTUS	start_codon	78232969	78232971	.	+	0	ID=g28369.t1.start1;Parent=g28369.t1;
OX637536.1_Linnaemya_tessellans_genome_assembly,_chromosome:_5	AUGUSTUS	CDS	78232969	78232989	0.57	+	0	ID=g28369.t1.CDS1;Parent=g28369.t1;
OX637536.1_Linnaemya_tessellans_genome_assembly,_chromosome:_5	AUGUSTUS	exon	78232969	78232989	.	+	.	ID=g28369.t1.exon1;Parent=g28369.t1;
OX637536.1_Linnaemya_tessellans_genome_assembly,_chromosome:_5	AUGUSTUS	intron	78232990	78234023	0.39	+	.	ID=g28369.t1.intron1;Parent=g28369.t1;
OX637536.1_Linnaemya_tessellans_genome_assembly,_chromosome:_5	AUGUSTUS	CDS	78234024	78234139	0.72	+	0	ID=g28369.t1.CDS2;Parent=g28369.t1;
OX637536.1_Linnaemya_tessellans_genome_assembly,_chromosome:_5	AUGUSTUS	exon	78234024	78234139	.	+	.	ID=g28369.t1.exon2;Parent=g28369.t1;
OX637536.1_Linnaemya_tessellans_genome_assembly,_chromosome:_5	AUGUSTUS	intron	78234140	78234203	1	+	.	ID=g28369.t1.intron2;Parent=g28369.t1;
OX637536.1_Linnaemya_tessellans_genome_assembly,_chromosome:_5	AUGUSTUS	CDS	78234204	78234339	1	+	1	ID=g28369.t1.CDS3;Parent=g28369.t1;
OX637536.1_Linnaemya_tessellans_genome_assembly,_chromosome:_5	AUGUSTUS	exon	78234204	78234339	.	+	.	ID=g28369.t1.exon3;Parent=g28369.t1;
OX637536.1_Linnaemya_tessellans_genome_assembly,_chromosome:_5	AUGUSTUS	intron	78234340	78234413	1	+	.	ID=g28369.t1.intron3;Parent=g28369.t1;
OX637536.1_Linnaemya_tessellans_genome_assembly,_chromosome:_5	AUGUSTUS	CDS	78234414	78234929	1	+	0	ID=g28369.t1.CDS4;Parent=g28369.t1;
OX637536.1_Linnaemya_tessellans_genome_assembly,_chromosome:_5	AUGUSTUS	exon	78234414	78234929	.	+	.	ID=g28369.t1.exon4;Parent=g28369.t1;
OX637536.1_Linnaemya_tessellans_genome_assembly,_chromosome:_5	AUGUSTUS	stop_codon	78234927	78234929	.	+	0	ID=g28369.t1.stop1;Parent=g28369.t1;
OX637536.1_Linnaemya_tessellans_genome_assembly,_chromosome:_5	AUGUSTUS	gene	78245401	78250830	.	-	.	ID=g28370;
OX637536.1_Linnaemya_tessellans_genome_assembly,_chromosome:_5	AUGUSTUS	mRNA	78245401	78250830	1	-	.	ID=g28370.t1;Parent=g28370;
OX637536.1_Linnaemya_tessellans_genome_assembly,_chromosome:_5	AUGUSTUS	stop_codon	78245401	78245403	.	-	0	ID=g28370.t1.stop1;Parent=g28370.t1;
OX637536.1_Linnaemya_tessellans_genome_assembly,_chromosome:_5	AUGUSTUS	CDS	78245401	78250830	1	-	0	ID=g28370.t1.CDS1;Parent=g28370.t1;
OX637536.1_Linnaemya_tessellans_genome_assembly,_chromosome:_5	AUGUSTUS	exon	78245401	78250830	.	-	.	ID=g28370.t1.exon1;Parent=g28370.t1;
OX637536.1_Linnaemya_tessellans_genome_assembly,_chromosome:_5	AUGUSTUS	start_codon	78250828	78250830	.	-	0	ID=g28370.t1.start1;Parent=g28370.t1;
OX637536.1_Linnaemya_tessellans_genome_assembly,_chromosome:_5	AUGUSTUS	gene	78276826	78283306	.	+	.	ID=g28371;
OX637536.1_Linnaemya_tessellans_genome_assembly,_chromosome:_5	AUGUSTUS	mRNA	78276826	78283306	1	+	.	ID=g28371.t1;Parent=g28371;
OX637536.1_Linnaemya_tessellans_genome_assembly,_chromosome:_5	AUGUSTUS	start_codon	78276826	78276828	.	+	0	ID=g28371.t1.start1;Parent=g28371.t1;
OX637536.1_Linnaemya_tessellans_genome_assembly,_chromosome:_5	AUGUSTUS	CDS	78276826	78277175	1	+	0	ID=g28371.t1.CDS1;Parent=g28371.t1;
OX637536.1_Linnaemya_tessellans_genome_assembly,_chromosome:_5	AUGUSTUS	exon	78276826	78277175	.	+	.	ID=g28371.t1.exon1;Parent=g28371.t1;
OX637536.1_Linnaemya_tessellans_genome_assembly,_chromosome:_5	AUGUSTUS	intron	78277176	78277241	1	+	.	ID=g28371.t1.intron1;Parent=g28371.t1;
OX637536.1_Linnaemya_tessellans_genome_assembly,_chromosome:_5	AUGUSTUS	CDS	78277242	78277481	1	+	1	ID=g28371.t1.CDS2;Parent=g28371.t1;
OX637536.1_Linnaemya_tessellans_genome_assembly,_chromosome:_5	AUGUSTUS	exon	78277242	78277481	.	+	.	ID=g28371.t1.exon2;Parent=g28371.t1;
OX637536.1_Linnaemya_tessellans_genome_assembly,_chromosome:_5	AUGUSTUS	intron	78277482	78282610	1	+	.	ID=g28371.t1.intron2;Parent=g28371.t1;
OX637536.1_Linnaemya_tessellans_genome_assembly,_chromosome:_5	AUGUSTUS	CDS	78282611	78282820	1	+	1	ID=g28371.t1.CDS3;Parent=g28371.t1;
OX637536.1_Linnaemya_tessellans_genome_assembly,_chromosome:_5	AUGUSTUS	exon	78282611	78282820	.	+	.	ID=g28371.t1.exon3;Parent=g28371.t1;
OX637536.1_Linnaemya_tessellans_genome_assembly,_chromosome:_5	AUGUSTUS	intron	78282821	78282912	1	+	.	ID=g28371.t1.intron3;Parent=g28371.t1;
OX637536.1_Linnaemya_tessellans_genome_assembly,_chromosome:_5	AUGUSTUS	CDS	78282913	78283306	1	+	1	ID=g28371.t1.CDS4;Parent=g28371.t1;
OX637536.1_Linnaemya_tessellans_genome_assembly,_chromosome:_5	AUGUSTUS	exon	78282913	78283306	.	+	.	ID=g28371.t1.exon4;Parent=g28371.t1;
OX637536.1_Linnaemya_tessellans_genome_assembly,_chromosome:_5	AUGUSTUS	stop_codon	78283304	78283306	.	+	0	ID=g28371.t1.stop1;Parent=g28371.t1;
OX637536.1_Linnaemya_tessellans_genome_assembly,_chromosome:_5	AUGUSTUS	mRNA	78276826	78283306	0.9	+	.	ID=g28371.t2;Parent=g28371;
OX637536.1_Linnaemya_tessellans_genome_assembly,_chromosome:_5	AUGUSTUS	start_codon	78276826	78276828	.	+	0	ID=g28371.t2.start1;Parent=g28371.t2;
OX637536.1_Linnaemya_tessellans_genome_assembly,_chromosome:_5	AUGUSTUS	CDS	78276826	78277175	1	+	0	ID=g28371.t2.CDS1;Parent=g28371.t2;
OX637536.1_Linnaemya_tessellans_genome_assembly,_chromosome:_5	AUGUSTUS	exon	78276826	78277175	.	+	.	ID=g28371.t2.exon1;Parent=g28371.t2;
OX637536.1_Linnaemya_tessellans_genome_assembly,_chromosome:_5	AUGUSTUS	intron	78277176	78277262	0.9	+	.	ID=g28371.t2.intron1;Parent=g28371.t2;
OX637536.1_Linnaemya_tessellans_genome_assembly,_chromosome:_5	AUGUSTUS	CDS	78277263	78277481	0.9	+	1	ID=g28371.t2.CDS2;Parent=g28371.t2;
OX637536.1_Linnaemya_tessellans_genome_assembly,_chromosome:_5	AUGUSTUS	exon	78277263	78277481	.	+	.	ID=g28371.t2.exon2;Parent=g28371.t2;
OX637536.1_Linnaemya_tessellans_genome_assembly,_chromosome:_5	AUGUSTUS	intron	78277482	78282610	1	+	.	ID=g28371.t2.intron2;Parent=g28371.t2;
OX637536.1_Linnaemya_tessellans_genome_assembly,_chromosome:_5	AUGUSTUS	CDS	78282611	78282820	1	+	1	ID=g28371.t2.CDS3;Parent=g28371.t2;
OX637536.1_Linnaemya_tessellans_genome_assembly,_chromosome:_5	AUGUSTUS	exon	78282611	78282820	.	+	.	ID=g28371.t2.exon3;Parent=g28371.t2;
OX637536.1_Linnaemya_tessellans_genome_assembly,_chromosome:_5	AUGUSTUS	intron	78282821	78282912	1	+	.	ID=g28371.t2.intron3;Parent=g28371.t2;
OX637536.1_Linnaemya_tessellans_genome_assembly,_chromosome:_5	AUGUSTUS	CDS	78282913	78283306	1	+	1	ID=g28371.t2.CDS4;Parent=g28371.t2;
OX637536.1_Linnaemya_tessellans_genome_assembly,_chromosome:_5	AUGUSTUS	exon	78282913	78283306	.	+	.	ID=g28371.t2.exon4;Parent=g28371.t2;
OX637536.1_Linnaemya_tessellans_genome_assembly,_chromosome:_5	AUGUSTUS	stop_codon	78283304	78283306	.	+	0	ID=g28371.t2.stop1;Parent=g28371.t2;
OX637536.1_Linnaemya_tessellans_genome_assembly,_chromosome:_5	AUGUSTUS	gene	78318279	78318800	.	+	.	ID=g28372;
OX637536.1_Linnaemya_tessellans_genome_assembly,_chromosome:_5	AUGUSTUS	mRNA	78318279	78318800	0.98	+	.	ID=g28372.t1;Parent=g28372;
OX637536.1_Linnaemya_tessellans_genome_assembly,_chromosome:_5	AUGUSTUS	start_codon	78318279	78318281	.	+	0	ID=g28372.t1.start1;Parent=g28372.t1;
OX637536.1_Linnaemya_tessellans_genome_assembly,_chromosome:_5	AUGUSTUS	CDS	78318279	78318337	1	+	0	ID=g28372.t1.CDS1;Parent=g28372.t1;
OX637536.1_Linnaemya_tessellans_genome_assembly,_chromosome:_5	AUGUSTUS	exon	78318279	78318337	.	+	.	ID=g28372.t1.exon1;Parent=g28372.t1;
OX637536.1_Linnaemya_tessellans_genome_assembly,_chromosome:_5	AUGUSTUS	intron	78318338	78318397	1	+	.	ID=g28372.t1.intron1;Parent=g28372.t1;
OX637536.1_Linnaemya_tessellans_genome_assembly,_chromosome:_5	AUGUSTUS	CDS	78318398	78318800	0.98	+	1	ID=g28372.t1.CDS2;Parent=g28372.t1;
OX637536.1_Linnaemya_tessellans_genome_assembly,_chromosome:_5	AUGUSTUS	exon	78318398	78318800	.	+	.	ID=g28372.t1.exon2;Parent=g28372.t1;
OX637536.1_Linnaemya_tessellans_genome_assembly,_chromosome:_5	AUGUSTUS	stop_codon	78318798	78318800	.	+	0	ID=g28372.t1.stop1;Parent=g28372.t1;
OX637536.1_Linnaemya_tessellans_genome_assembly,_chromosome:_5	AUGUSTUS	gene	78367454	78368042	.	+	.	ID=g28373;
OX637536.1_Linnaemya_tessellans_genome_assembly,_chromosome:_5	AUGUSTUS	mRNA	78367454	78368042	1	+	.	ID=g28373.t1;Parent=g28373;
OX637536.1_Linnaemya_tessellans_genome_assembly,_chromosome:_5	AUGUSTUS	start_codon	78367454	78367456	.	+	0	ID=g28373.t1.start1;Parent=g28373.t1;
OX637536.1_Linnaemya_tessellans_genome_assembly,_chromosome:_5	AUGUSTUS	CDS	78367454	78367580	1	+	0	ID=g28373.t1.CDS1;Parent=g28373.t1;
OX637536.1_Linnaemya_tessellans_genome_assembly,_chromosome:_5	AUGUSTUS	exon	78367454	78367580	.	+	.	ID=g28373.t1.exon1;Parent=g28373.t1;
OX637536.1_Linnaemya_tessellans_genome_assembly,_chromosome:_5	AUGUSTUS	intron	78367581	78367635	1	+	.	ID=g28373.t1.intron1;Parent=g28373.t1;
OX637536.1_Linnaemya_tessellans_genome_assembly,_chromosome:_5	AUGUSTUS	CDS	78367636	78368042	1	+	2	ID=g28373.t1.CDS2;Parent=g28373.t1;
OX637536.1_Linnaemya_tessellans_genome_assembly,_chromosome:_5	AUGUSTUS	exon	78367636	78368042	.	+	.	ID=g28373.t1.exon2;Parent=g28373.t1;
OX637536.1_Linnaemya_tessellans_genome_assembly,_chromosome:_5	AUGUSTUS	stop_codon	78368040	78368042	.	+	0	ID=g28373.t1.stop1;Parent=g28373.t1;
OX637536.1_Linnaemya_tessellans_genome_assembly,_chromosome:_5	AUGUSTUS	gene	78373533	78374050	.	-	.	ID=g28374;
OX637536.1_Linnaemya_tessellans_genome_assembly,_chromosome:_5	AUGUSTUS	mRNA	78373533	78374050	0.41	-	.	ID=g28374.t1;Parent=g28374;
OX637536.1_Linnaemya_tessellans_genome_assembly,_chromosome:_5	AUGUSTUS	stop_codon	78373533	78373535	.	-	0	ID=g28374.t1.stop1;Parent=g28374.t1;
OX637536.1_Linnaemya_tessellans_genome_assembly,_chromosome:_5	AUGUSTUS	CDS	78373533	78373809	0.57	-	1	ID=g28374.t1.CDS1;Parent=g28374.t1;
OX637536.1_Linnaemya_tessellans_genome_assembly,_chromosome:_5	AUGUSTUS	exon	78373533	78373809	.	-	.	ID=g28374.t1.exon1;Parent=g28374.t1;
OX637536.1_Linnaemya_tessellans_genome_assembly,_chromosome:_5	AUGUSTUS	intron	78373810	78373865	0.42	-	.	ID=g28374.t1.intron1;Parent=g28374.t1;
OX637536.1_Linnaemya_tessellans_genome_assembly,_chromosome:_5	AUGUSTUS	CDS	78373866	78374050	0.41	-	0	ID=g28374.t1.CDS2;Parent=g28374.t1;
OX637536.1_Linnaemya_tessellans_genome_assembly,_chromosome:_5	AUGUSTUS	exon	78373866	78374050	.	-	.	ID=g28374.t1.exon2;Parent=g28374.t1;
OX637536.1_Linnaemya_tessellans_genome_assembly,_chromosome:_5	AUGUSTUS	start_codon	78374048	78374050	.	-	0	ID=g28374.t1.start1;Parent=g28374.t1;
OX637536.1_Linnaemya_tessellans_genome_assembly,_chromosome:_5	AUGUSTUS	gene	78374624	78374965	.	-	.	ID=g28375;
OX637536.1_Linnaemya_tessellans_genome_assembly,_chromosome:_5	AUGUSTUS	mRNA	78374624	78374965	0.8	-	.	ID=g28375.t1;Parent=g28375;
OX637536.1_Linnaemya_tessellans_genome_assembly,_chromosome:_5	AUGUSTUS	stop_codon	78374624	78374626	.	-	0	ID=g28375.t1.stop1;Parent=g28375.t1;
OX637536.1_Linnaemya_tessellans_genome_assembly,_chromosome:_5	AUGUSTUS	CDS	78374624	78374965	0.8	-	0	ID=g28375.t1.CDS1;Parent=g28375.t1;
OX637536.1_Linnaemya_tessellans_genome_assembly,_chromosome:_5	AUGUSTUS	exon	78374624	78374965	.	-	.	ID=g28375.t1.exon1;Parent=g28375.t1;
OX637536.1_Linnaemya_tessellans_genome_assembly,_chromosome:_5	AUGUSTUS	start_codon	78374963	78374965	.	-	0	ID=g28375.t1.start1;Parent=g28375.t1;
OX637536.1_Linnaemya_tessellans_genome_assembly,_chromosome:_5	AUGUSTUS	gene	78375214	78375942	.	-	.	ID=g28376;
OX637536.1_Linnaemya_tessellans_genome_assembly,_chromosome:_5	AUGUSTUS	mRNA	78375214	78375942	0.74	-	.	ID=g28376.t1;Parent=g28376;
OX637536.1_Linnaemya_tessellans_genome_assembly,_chromosome:_5	AUGUSTUS	stop_codon	78375214	78375216	.	-	0	ID=g28376.t1.stop1;Parent=g28376.t1;
OX637536.1_Linnaemya_tessellans_genome_assembly,_chromosome:_5	AUGUSTUS	CDS	78375214	78375942	0.74	-	0	ID=g28376.t1.CDS1;Parent=g28376.t1;
OX637536.1_Linnaemya_tessellans_genome_assembly,_chromosome:_5	AUGUSTUS	exon	78375214	78375942	.	-	.	ID=g28376.t1.exon1;Parent=g28376.t1;
OX637536.1_Linnaemya_tessellans_genome_assembly,_chromosome:_5	AUGUSTUS	start_codon	78375940	78375942	.	-	0	ID=g28376.t1.start1;Parent=g28376.t1;
OX637536.1_Linnaemya_tessellans_genome_assembly,_chromosome:_5	AUGUSTUS	gene	78376535	78377608	.	-	.	ID=g28377;
OX637536.1_Linnaemya_tessellans_genome_assembly,_chromosome:_5	AUGUSTUS	mRNA	78376535	78377608	0.58	-	.	ID=g28377.t1;Parent=g28377;
OX637536.1_Linnaemya_tessellans_genome_assembly,_chromosome:_5	AUGUSTUS	stop_codon	78376535	78376537	.	-	0	ID=g28377.t1.stop1;Parent=g28377.t1;
OX637536.1_Linnaemya_tessellans_genome_assembly,_chromosome:_5	AUGUSTUS	CDS	78376535	78377608	0.58	-	0	ID=g28377.t1.CDS1;Parent=g28377.t1;
OX637536.1_Linnaemya_tessellans_genome_assembly,_chromosome:_5	AUGUSTUS	exon	78376535	78377608	.	-	.	ID=g28377.t1.exon1;Parent=g28377.t1;
OX637536.1_Linnaemya_tessellans_genome_assembly,_chromosome:_5	AUGUSTUS	start_codon	78377606	78377608	.	-	0	ID=g28377.t1.start1;Parent=g28377.t1;
OX637536.1_Linnaemya_tessellans_genome_assembly,_chromosome:_5	AUGUSTUS	gene	78383355	78384128	.	-	.	ID=g28378;
OX637536.1_Linnaemya_tessellans_genome_assembly,_chromosome:_5	AUGUSTUS	mRNA	78383355	78384128	0.98	-	.	ID=g28378.t1;Parent=g28378;
OX637536.1_Linnaemya_tessellans_genome_assembly,_chromosome:_5	AUGUSTUS	stop_codon	78383355	78383357	.	-	0	ID=g28378.t1.stop1;Parent=g28378.t1;
OX637536.1_Linnaemya_tessellans_genome_assembly,_chromosome:_5	AUGUSTUS	CDS	78383355	78384128	0.98	-	0	ID=g28378.t1.CDS1;Parent=g28378.t1;
OX637536.1_Linnaemya_tessellans_genome_assembly,_chromosome:_5	AUGUSTUS	exon	78383355	78384128	.	-	.	ID=g28378.t1.exon1;Parent=g28378.t1;
OX637536.1_Linnaemya_tessellans_genome_assembly,_chromosome:_5	AUGUSTUS	start_codon	78384126	78384128	.	-	0	ID=g28378.t1.start1;Parent=g28378.t1;
OX637536.1_Linnaemya_tessellans_genome_assembly,_chromosome:_5	AUGUSTUS	gene	78392492	78397648	.	-	.	ID=g28379;
OX637536.1_Linnaemya_tessellans_genome_assembly,_chromosome:_5	AUGUSTUS	mRNA	78392492	78397648	0.12	-	.	ID=g28379.t1;Parent=g28379;
OX637536.1_Linnaemya_tessellans_genome_assembly,_chromosome:_5	AUGUSTUS	stop_codon	78392492	78392494	.	-	0	ID=g28379.t1.stop1;Parent=g28379.t1;
OX637536.1_Linnaemya_tessellans_genome_assembly,_chromosome:_5	AUGUSTUS	CDS	78392492	78392928	0.97	-	2	ID=g28379.t1.CDS1;Parent=g28379.t1;
OX637536.1_Linnaemya_tessellans_genome_assembly,_chromosome:_5	AUGUSTUS	exon	78392492	78392928	.	-	.	ID=g28379.t1.exon1;Parent=g28379.t1;
OX637536.1_Linnaemya_tessellans_genome_assembly,_chromosome:_5	AUGUSTUS	intron	78392929	78393570	0.62	-	.	ID=g28379.t1.intron1;Parent=g28379.t1;
OX637536.1_Linnaemya_tessellans_genome_assembly,_chromosome:_5	AUGUSTUS	CDS	78393571	78394267	0.4	-	0	ID=g28379.t1.CDS2;Parent=g28379.t1;
OX637536.1_Linnaemya_tessellans_genome_assembly,_chromosome:_5	AUGUSTUS	exon	78393571	78394267	.	-	.	ID=g28379.t1.exon2;Parent=g28379.t1;
OX637536.1_Linnaemya_tessellans_genome_assembly,_chromosome:_5	AUGUSTUS	intron	78394268	78395414	0.31	-	.	ID=g28379.t1.intron2;Parent=g28379.t1;
OX637536.1_Linnaemya_tessellans_genome_assembly,_chromosome:_5	AUGUSTUS	CDS	78395415	78396682	0.25	-	2	ID=g28379.t1.CDS3;Parent=g28379.t1;
OX637536.1_Linnaemya_tessellans_genome_assembly,_chromosome:_5	AUGUSTUS	exon	78395415	78396682	.	-	.	ID=g28379.t1.exon3;Parent=g28379.t1;
OX637536.1_Linnaemya_tessellans_genome_assembly,_chromosome:_5	AUGUSTUS	intron	78396683	78397221	0.73	-	.	ID=g28379.t1.intron3;Parent=g28379.t1;
OX637536.1_Linnaemya_tessellans_genome_assembly,_chromosome:_5	AUGUSTUS	CDS	78397222	78397648	0.86	-	0	ID=g28379.t1.CDS4;Parent=g28379.t1;
OX637536.1_Linnaemya_tessellans_genome_assembly,_chromosome:_5	AUGUSTUS	exon	78397222	78397648	.	-	.	ID=g28379.t1.exon4;Parent=g28379.t1;
OX637536.1_Linnaemya_tessellans_genome_assembly,_chromosome:_5	AUGUSTUS	start_codon	78397646	78397648	.	-	0	ID=g28379.t1.start1;Parent=g28379.t1;
OX637536.1_Linnaemya_tessellans_genome_assembly,_chromosome:_5	AUGUSTUS	gene	78406155	78411819	.	-	.	ID=g28380;
OX637536.1_Linnaemya_tessellans_genome_assembly,_chromosome:_5	AUGUSTUS	mRNA	78406155	78411819	0.1	-	.	ID=g28380.t1;Parent=g28380;
OX637536.1_Linnaemya_tessellans_genome_assembly,_chromosome:_5	AUGUSTUS	stop_codon	78406155	78406157	.	-	0	ID=g28380.t1.stop1;Parent=g28380.t1;
OX637536.1_Linnaemya_tessellans_genome_assembly,_chromosome:_5	AUGUSTUS	CDS	78406155	78407338	0.35	-	2	ID=g28380.t1.CDS1;Parent=g28380.t1;
OX637536.1_Linnaemya_tessellans_genome_assembly,_chromosome:_5	AUGUSTUS	exon	78406155	78407338	.	-	.	ID=g28380.t1.exon1;Parent=g28380.t1;
OX637536.1_Linnaemya_tessellans_genome_assembly,_chromosome:_5	AUGUSTUS	intron	78407339	78407501	0.36	-	.	ID=g28380.t1.intron1;Parent=g28380.t1;
OX637536.1_Linnaemya_tessellans_genome_assembly,_chromosome:_5	AUGUSTUS	CDS	78407502	78408611	0.25	-	2	ID=g28380.t1.CDS2;Parent=g28380.t1;
OX637536.1_Linnaemya_tessellans_genome_assembly,_chromosome:_5	AUGUSTUS	exon	78407502	78408611	.	-	.	ID=g28380.t1.exon2;Parent=g28380.t1;
OX637536.1_Linnaemya_tessellans_genome_assembly,_chromosome:_5	AUGUSTUS	intron	78408612	78408846	0.48	-	.	ID=g28380.t1.intron2;Parent=g28380.t1;
OX637536.1_Linnaemya_tessellans_genome_assembly,_chromosome:_5	AUGUSTUS	CDS	78408847	78410538	0.53	-	2	ID=g28380.t1.CDS3;Parent=g28380.t1;
OX637536.1_Linnaemya_tessellans_genome_assembly,_chromosome:_5	AUGUSTUS	exon	78408847	78410538	.	-	.	ID=g28380.t1.exon3;Parent=g28380.t1;
OX637536.1_Linnaemya_tessellans_genome_assembly,_chromosome:_5	AUGUSTUS	intron	78410539	78410603	0.94	-	.	ID=g28380.t1.intron3;Parent=g28380.t1;
OX637536.1_Linnaemya_tessellans_genome_assembly,_chromosome:_5	AUGUSTUS	CDS	78410604	78410883	0.83	-	0	ID=g28380.t1.CDS4;Parent=g28380.t1;
OX637536.1_Linnaemya_tessellans_genome_assembly,_chromosome:_5	AUGUSTUS	exon	78410604	78410883	.	-	.	ID=g28380.t1.exon4;Parent=g28380.t1;
OX637536.1_Linnaemya_tessellans_genome_assembly,_chromosome:_5	AUGUSTUS	intron	78410884	78411555	0.88	-	.	ID=g28380.t1.intron4;Parent=g28380.t1;
OX637536.1_Linnaemya_tessellans_genome_assembly,_chromosome:_5	AUGUSTUS	CDS	78411556	78411819	0.99	-	0	ID=g28380.t1.CDS5;Parent=g28380.t1;
OX637536.1_Linnaemya_tessellans_genome_assembly,_chromosome:_5	AUGUSTUS	exon	78411556	78411819	.	-	.	ID=g28380.t1.exon5;Parent=g28380.t1;
OX637536.1_Linnaemya_tessellans_genome_assembly,_chromosome:_5	AUGUSTUS	start_codon	78411817	78411819	.	-	0	ID=g28380.t1.start1;Parent=g28380.t1;
OX637536.1_Linnaemya_tessellans_genome_assembly,_chromosome:_5	AUGUSTUS	gene	78426172	78427557	.	+	.	ID=g28381;
OX637536.1_Linnaemya_tessellans_genome_assembly,_chromosome:_5	AUGUSTUS	mRNA	78426172	78427557	0.3	+	.	ID=g28381.t1;Parent=g28381;
OX637536.1_Linnaemya_tessellans_genome_assembly,_chromosome:_5	AUGUSTUS	start_codon	78426172	78426174	.	+	0	ID=g28381.t1.start1;Parent=g28381.t1;
OX637536.1_Linnaemya_tessellans_genome_assembly,_chromosome:_5	AUGUSTUS	CDS	78426172	78426270	0.3	+	0	ID=g28381.t1.CDS1;Parent=g28381.t1;
OX637536.1_Linnaemya_tessellans_genome_assembly,_chromosome:_5	AUGUSTUS	exon	78426172	78426270	.	+	.	ID=g28381.t1.exon1;Parent=g28381.t1;
OX637536.1_Linnaemya_tessellans_genome_assembly,_chromosome:_5	AUGUSTUS	intron	78426271	78427110	0.3	+	.	ID=g28381.t1.intron1;Parent=g28381.t1;
OX637536.1_Linnaemya_tessellans_genome_assembly,_chromosome:_5	AUGUSTUS	CDS	78427111	78427557	0.64	+	0	ID=g28381.t1.CDS2;Parent=g28381.t1;
OX637536.1_Linnaemya_tessellans_genome_assembly,_chromosome:_5	AUGUSTUS	exon	78427111	78427557	.	+	.	ID=g28381.t1.exon2;Parent=g28381.t1;
OX637536.1_Linnaemya_tessellans_genome_assembly,_chromosome:_5	AUGUSTUS	stop_codon	78427555	78427557	.	+	0	ID=g28381.t1.stop1;Parent=g28381.t1;
OX637536.1_Linnaemya_tessellans_genome_assembly,_chromosome:_5	AUGUSTUS	gene	78430106	78430501	.	-	.	ID=g28382;
OX637536.1_Linnaemya_tessellans_genome_assembly,_chromosome:_5	AUGUSTUS	mRNA	78430106	78430501	0.98	-	.	ID=g28382.t1;Parent=g28382;
OX637536.1_Linnaemya_tessellans_genome_assembly,_chromosome:_5	AUGUSTUS	stop_codon	78430106	78430108	.	-	0	ID=g28382.t1.stop1;Parent=g28382.t1;
OX637536.1_Linnaemya_tessellans_genome_assembly,_chromosome:_5	AUGUSTUS	CDS	78430106	78430501	0.98	-	0	ID=g28382.t1.CDS1;Parent=g28382.t1;
OX637536.1_Linnaemya_tessellans_genome_assembly,_chromosome:_5	AUGUSTUS	exon	78430106	78430501	.	-	.	ID=g28382.t1.exon1;Parent=g28382.t1;
OX637536.1_Linnaemya_tessellans_genome_assembly,_chromosome:_5	AUGUSTUS	start_codon	78430499	78430501	.	-	0	ID=g28382.t1.start1;Parent=g28382.t1;
OX637536.1_Linnaemya_tessellans_genome_assembly,_chromosome:_5	AUGUSTUS	gene	78431817	78432299	.	-	.	ID=g28383;
OX637536.1_Linnaemya_tessellans_genome_assembly,_chromosome:_5	AUGUSTUS	mRNA	78431817	78432299	0.55	-	.	ID=g28383.t1;Parent=g28383;
OX637536.1_Linnaemya_tessellans_genome_assembly,_chromosome:_5	AUGUSTUS	stop_codon	78431817	78431819	.	-	0	ID=g28383.t1.stop1;Parent=g28383.t1;
OX637536.1_Linnaemya_tessellans_genome_assembly,_chromosome:_5	AUGUSTUS	CDS	78431817	78432299	0.55	-	0	ID=g28383.t1.CDS1;Parent=g28383.t1;
OX637536.1_Linnaemya_tessellans_genome_assembly,_chromosome:_5	AUGUSTUS	exon	78431817	78432299	.	-	.	ID=g28383.t1.exon1;Parent=g28383.t1;
OX637536.1_Linnaemya_tessellans_genome_assembly,_chromosome:_5	AUGUSTUS	start_codon	78432297	78432299	.	-	0	ID=g28383.t1.start1;Parent=g28383.t1;
OX637536.1_Linnaemya_tessellans_genome_assembly,_chromosome:_5	AUGUSTUS	gene	78432452	78433819	.	-	.	ID=g28384;
OX637536.1_Linnaemya_tessellans_genome_assembly,_chromosome:_5	AUGUSTUS	mRNA	78432452	78433819	0.07	-	.	ID=g28384.t1;Parent=g28384;
OX637536.1_Linnaemya_tessellans_genome_assembly,_chromosome:_5	AUGUSTUS	stop_codon	78432452	78432454	.	-	0	ID=g28384.t1.stop1;Parent=g28384.t1;
OX637536.1_Linnaemya_tessellans_genome_assembly,_chromosome:_5	AUGUSTUS	CDS	78432452	78432963	0.28	-	2	ID=g28384.t1.CDS1;Parent=g28384.t1;
OX637536.1_Linnaemya_tessellans_genome_assembly,_chromosome:_5	AUGUSTUS	exon	78432452	78432963	.	-	.	ID=g28384.t1.exon1;Parent=g28384.t1;
OX637536.1_Linnaemya_tessellans_genome_assembly,_chromosome:_5	AUGUSTUS	intron	78432964	78433077	0.29	-	.	ID=g28384.t1.intron1;Parent=g28384.t1;
OX637536.1_Linnaemya_tessellans_genome_assembly,_chromosome:_5	AUGUSTUS	CDS	78433078	78433819	0.17	-	0	ID=g28384.t1.CDS2;Parent=g28384.t1;
OX637536.1_Linnaemya_tessellans_genome_assembly,_chromosome:_5	AUGUSTUS	exon	78433078	78433819	.	-	.	ID=g28384.t1.exon2;Parent=g28384.t1;
OX637536.1_Linnaemya_tessellans_genome_assembly,_chromosome:_5	AUGUSTUS	start_codon	78433817	78433819	.	-	0	ID=g28384.t1.start1;Parent=g28384.t1;
OX637536.1_Linnaemya_tessellans_genome_assembly,_chromosome:_5	AUGUSTUS	gene	78434329	78434976	.	-	.	ID=g28385;
OX637536.1_Linnaemya_tessellans_genome_assembly,_chromosome:_5	AUGUSTUS	mRNA	78434329	78434976	0.82	-	.	ID=g28385.t1;Parent=g28385;
OX637536.1_Linnaemya_tessellans_genome_assembly,_chromosome:_5	AUGUSTUS	stop_codon	78434329	78434331	.	-	0	ID=g28385.t1.stop1;Parent=g28385.t1;
OX637536.1_Linnaemya_tessellans_genome_assembly,_chromosome:_5	AUGUSTUS	CDS	78434329	78434976	0.82	-	0	ID=g28385.t1.CDS1;Parent=g28385.t1;
OX637536.1_Linnaemya_tessellans_genome_assembly,_chromosome:_5	AUGUSTUS	exon	78434329	78434976	.	-	.	ID=g28385.t1.exon1;Parent=g28385.t1;
OX637536.1_Linnaemya_tessellans_genome_assembly,_chromosome:_5	AUGUSTUS	start_codon	78434974	78434976	.	-	0	ID=g28385.t1.start1;Parent=g28385.t1;
OX637536.1_Linnaemya_tessellans_genome_assembly,_chromosome:_5	AUGUSTUS	gene	78443273	78444643	.	-	.	ID=g28386;
OX637536.1_Linnaemya_tessellans_genome_assembly,_chromosome:_5	AUGUSTUS	mRNA	78443273	78444643	1	-	.	ID=g28386.t1;Parent=g28386;
OX637536.1_Linnaemya_tessellans_genome_assembly,_chromosome:_5	AUGUSTUS	stop_codon	78443273	78443275	.	-	0	ID=g28386.t1.stop1;Parent=g28386.t1;
OX637536.1_Linnaemya_tessellans_genome_assembly,_chromosome:_5	AUGUSTUS	CDS	78443273	78444372	1	-	2	ID=g28386.t1.CDS1;Parent=g28386.t1;
OX637536.1_Linnaemya_tessellans_genome_assembly,_chromosome:_5	AUGUSTUS	exon	78443273	78444372	.	-	.	ID=g28386.t1.exon1;Parent=g28386.t1;
OX637536.1_Linnaemya_tessellans_genome_assembly,_chromosome:_5	AUGUSTUS	intron	78444373	78444441	1	-	.	ID=g28386.t1.intron1;Parent=g28386.t1;
OX637536.1_Linnaemya_tessellans_genome_assembly,_chromosome:_5	AUGUSTUS	CDS	78444442	78444643	1	-	0	ID=g28386.t1.CDS2;Parent=g28386.t1;
OX637536.1_Linnaemya_tessellans_genome_assembly,_chromosome:_5	AUGUSTUS	exon	78444442	78444643	.	-	.	ID=g28386.t1.exon2;Parent=g28386.t1;
OX637536.1_Linnaemya_tessellans_genome_assembly,_chromosome:_5	AUGUSTUS	start_codon	78444641	78444643	.	-	0	ID=g28386.t1.start1;Parent=g28386.t1;
OX637536.1_Linnaemya_tessellans_genome_assembly,_chromosome:_5	AUGUSTUS	gene	78456506	78459094	.	-	.	ID=g28387;
OX637536.1_Linnaemya_tessellans_genome_assembly,_chromosome:_5	AUGUSTUS	mRNA	78456506	78459094	0.15	-	.	ID=g28387.t1;Parent=g28387;
OX637536.1_Linnaemya_tessellans_genome_assembly,_chromosome:_5	AUGUSTUS	stop_codon	78456506	78456508	.	-	0	ID=g28387.t1.stop1;Parent=g28387.t1;
OX637536.1_Linnaemya_tessellans_genome_assembly,_chromosome:_5	AUGUSTUS	CDS	78456506	78456721	1	-	0	ID=g28387.t1.CDS1;Parent=g28387.t1;
OX637536.1_Linnaemya_tessellans_genome_assembly,_chromosome:_5	AUGUSTUS	exon	78456506	78456721	.	-	.	ID=g28387.t1.exon1;Parent=g28387.t1;
OX637536.1_Linnaemya_tessellans_genome_assembly,_chromosome:_5	AUGUSTUS	intron	78456722	78456791	0.92	-	.	ID=g28387.t1.intron1;Parent=g28387.t1;
OX637536.1_Linnaemya_tessellans_genome_assembly,_chromosome:_5	AUGUSTUS	CDS	78456792	78457733	0.52	-	0	ID=g28387.t1.CDS2;Parent=g28387.t1;
OX637536.1_Linnaemya_tessellans_genome_assembly,_chromosome:_5	AUGUSTUS	exon	78456792	78457733	.	-	.	ID=g28387.t1.exon2;Parent=g28387.t1;
OX637536.1_Linnaemya_tessellans_genome_assembly,_chromosome:_5	AUGUSTUS	intron	78457734	78459028	0.22	-	.	ID=g28387.t1.intron2;Parent=g28387.t1;
OX637536.1_Linnaemya_tessellans_genome_assembly,_chromosome:_5	AUGUSTUS	CDS	78459029	78459094	0.26	-	0	ID=g28387.t1.CDS3;Parent=g28387.t1;
OX637536.1_Linnaemya_tessellans_genome_assembly,_chromosome:_5	AUGUSTUS	exon	78459029	78459094	.	-	.	ID=g28387.t1.exon3;Parent=g28387.t1;
OX637536.1_Linnaemya_tessellans_genome_assembly,_chromosome:_5	AUGUSTUS	start_codon	78459092	78459094	.	-	0	ID=g28387.t1.start1;Parent=g28387.t1;
OX637536.1_Linnaemya_tessellans_genome_assembly,_chromosome:_5	AUGUSTUS	gene	78459523	78464376	.	-	.	ID=g28388;
OX637536.1_Linnaemya_tessellans_genome_assembly,_chromosome:_5	AUGUSTUS	mRNA	78459523	78464376	0.45	-	.	ID=g28388.t1;Parent=g28388;
OX637536.1_Linnaemya_tessellans_genome_assembly,_chromosome:_5	AUGUSTUS	stop_codon	78459523	78459525	.	-	0	ID=g28388.t1.stop1;Parent=g28388.t1;
OX637536.1_Linnaemya_tessellans_genome_assembly,_chromosome:_5	AUGUSTUS	CDS	78459523	78459963	0.8	-	0	ID=g28388.t1.CDS1;Parent=g28388.t1;
OX637536.1_Linnaemya_tessellans_genome_assembly,_chromosome:_5	AUGUSTUS	exon	78459523	78459963	.	-	.	ID=g28388.t1.exon1;Parent=g28388.t1;
OX637536.1_Linnaemya_tessellans_genome_assembly,_chromosome:_5	AUGUSTUS	intron	78459964	78464172	0.56	-	.	ID=g28388.t1.intron1;Parent=g28388.t1;
OX637536.1_Linnaemya_tessellans_genome_assembly,_chromosome:_5	AUGUSTUS	CDS	78464173	78464376	0.48	-	0	ID=g28388.t1.CDS2;Parent=g28388.t1;
OX637536.1_Linnaemya_tessellans_genome_assembly,_chromosome:_5	AUGUSTUS	exon	78464173	78464376	.	-	.	ID=g28388.t1.exon2;Parent=g28388.t1;
OX637536.1_Linnaemya_tessellans_genome_assembly,_chromosome:_5	AUGUSTUS	start_codon	78464374	78464376	.	-	0	ID=g28388.t1.start1;Parent=g28388.t1;
OX637536.1_Linnaemya_tessellans_genome_assembly,_chromosome:_5	AUGUSTUS	gene	78481903	78482313	.	-	.	ID=g28389;
OX637536.1_Linnaemya_tessellans_genome_assembly,_chromosome:_5	AUGUSTUS	mRNA	78481903	78482313	1	-	.	ID=g28389.t1;Parent=g28389;
OX637536.1_Linnaemya_tessellans_genome_assembly,_chromosome:_5	AUGUSTUS	stop_codon	78481903	78481905	.	-	0	ID=g28389.t1.stop1;Parent=g28389.t1;
OX637536.1_Linnaemya_tessellans_genome_assembly,_chromosome:_5	AUGUSTUS	CDS	78481903	78482313	1	-	0	ID=g28389.t1.CDS1;Parent=g28389.t1;
OX637536.1_Linnaemya_tessellans_genome_assembly,_chromosome:_5	AUGUSTUS	exon	78481903	78482313	.	-	.	ID=g28389.t1.exon1;Parent=g28389.t1;
OX637536.1_Linnaemya_tessellans_genome_assembly,_chromosome:_5	AUGUSTUS	start_codon	78482311	78482313	.	-	0	ID=g28389.t1.start1;Parent=g28389.t1;
OX637536.1_Linnaemya_tessellans_genome_assembly,_chromosome:_5	AUGUSTUS	gene	78487149	78489872	.	-	.	ID=g28390;
OX637536.1_Linnaemya_tessellans_genome_assembly,_chromosome:_5	AUGUSTUS	mRNA	78487149	78489872	0.64	-	.	ID=g28390.t1;Parent=g28390;
OX637536.1_Linnaemya_tessellans_genome_assembly,_chromosome:_5	AUGUSTUS	stop_codon	78487149	78487151	.	-	0	ID=g28390.t1.stop1;Parent=g28390.t1;
OX637536.1_Linnaemya_tessellans_genome_assembly,_chromosome:_5	AUGUSTUS	CDS	78487149	78487303	0.77	-	2	ID=g28390.t1.CDS1;Parent=g28390.t1;
OX637536.1_Linnaemya_tessellans_genome_assembly,_chromosome:_5	AUGUSTUS	exon	78487149	78487303	.	-	.	ID=g28390.t1.exon1;Parent=g28390.t1;
OX637536.1_Linnaemya_tessellans_genome_assembly,_chromosome:_5	AUGUSTUS	intron	78487304	78489382	0.64	-	.	ID=g28390.t1.intron1;Parent=g28390.t1;
OX637536.1_Linnaemya_tessellans_genome_assembly,_chromosome:_5	AUGUSTUS	CDS	78489383	78489872	0.66	-	0	ID=g28390.t1.CDS2;Parent=g28390.t1;
OX637536.1_Linnaemya_tessellans_genome_assembly,_chromosome:_5	AUGUSTUS	exon	78489383	78489872	.	-	.	ID=g28390.t1.exon2;Parent=g28390.t1;
OX637536.1_Linnaemya_tessellans_genome_assembly,_chromosome:_5	AUGUSTUS	start_codon	78489870	78489872	.	-	0	ID=g28390.t1.start1;Parent=g28390.t1;
OX637536.1_Linnaemya_tessellans_genome_assembly,_chromosome:_5	AUGUSTUS	gene	78489980	78490375	.	-	.	ID=g28391;
OX637536.1_Linnaemya_tessellans_genome_assembly,_chromosome:_5	AUGUSTUS	mRNA	78489980	78490375	1	-	.	ID=g28391.t1;Parent=g28391;
OX637536.1_Linnaemya_tessellans_genome_assembly,_chromosome:_5	AUGUSTUS	stop_codon	78489980	78489982	.	-	0	ID=g28391.t1.stop1;Parent=g28391.t1;
OX637536.1_Linnaemya_tessellans_genome_assembly,_chromosome:_5	AUGUSTUS	CDS	78489980	78490375	1	-	0	ID=g28391.t1.CDS1;Parent=g28391.t1;
OX637536.1_Linnaemya_tessellans_genome_assembly,_chromosome:_5	AUGUSTUS	exon	78489980	78490375	.	-	.	ID=g28391.t1.exon1;Parent=g28391.t1;
OX637536.1_Linnaemya_tessellans_genome_assembly,_chromosome:_5	AUGUSTUS	start_codon	78490373	78490375	.	-	0	ID=g28391.t1.start1;Parent=g28391.t1;
OX637536.1_Linnaemya_tessellans_genome_assembly,_chromosome:_5	AUGUSTUS	gene	78496180	78496764	.	-	.	ID=g28392;
OX637536.1_Linnaemya_tessellans_genome_assembly,_chromosome:_5	AUGUSTUS	mRNA	78496180	78496764	1	-	.	ID=g28392.t1;Parent=g28392;
OX637536.1_Linnaemya_tessellans_genome_assembly,_chromosome:_5	AUGUSTUS	stop_codon	78496180	78496182	.	-	0	ID=g28392.t1.stop1;Parent=g28392.t1;
OX637536.1_Linnaemya_tessellans_genome_assembly,_chromosome:_5	AUGUSTUS	CDS	78496180	78496764	1	-	0	ID=g28392.t1.CDS1;Parent=g28392.t1;
OX637536.1_Linnaemya_tessellans_genome_assembly,_chromosome:_5	AUGUSTUS	exon	78496180	78496764	.	-	.	ID=g28392.t1.exon1;Parent=g28392.t1;
OX637536.1_Linnaemya_tessellans_genome_assembly,_chromosome:_5	AUGUSTUS	start_codon	78496762	78496764	.	-	0	ID=g28392.t1.start1;Parent=g28392.t1;
OX637536.1_Linnaemya_tessellans_genome_assembly,_chromosome:_5	AUGUSTUS	gene	78498723	78499794	.	-	.	ID=g28393;
OX637536.1_Linnaemya_tessellans_genome_assembly,_chromosome:_5	AUGUSTUS	mRNA	78498723	78499346	0.97	-	.	ID=g28393.t1;Parent=g28393;
OX637536.1_Linnaemya_tessellans_genome_assembly,_chromosome:_5	AUGUSTUS	stop_codon	78498723	78498725	.	-	0	ID=g28393.t1.stop1;Parent=g28393.t1;
OX637536.1_Linnaemya_tessellans_genome_assembly,_chromosome:_5	AUGUSTUS	CDS	78498723	78499346	0.97	-	0	ID=g28393.t1.CDS1;Parent=g28393.t1;
OX637536.1_Linnaemya_tessellans_genome_assembly,_chromosome:_5	AUGUSTUS	exon	78498723	78499346	.	-	.	ID=g28393.t1.exon1;Parent=g28393.t1;
OX637536.1_Linnaemya_tessellans_genome_assembly,_chromosome:_5	AUGUSTUS	start_codon	78499344	78499346	.	-	0	ID=g28393.t1.start1;Parent=g28393.t1;
OX637536.1_Linnaemya_tessellans_genome_assembly,_chromosome:_5	AUGUSTUS	mRNA	78498723	78499794	0.83	-	.	ID=g28393.t2;Parent=g28393;
OX637536.1_Linnaemya_tessellans_genome_assembly,_chromosome:_5	AUGUSTUS	stop_codon	78498723	78498725	.	-	0	ID=g28393.t2.stop1;Parent=g28393.t2;
OX637536.1_Linnaemya_tessellans_genome_assembly,_chromosome:_5	AUGUSTUS	CDS	78498723	78499478	0.83	-	0	ID=g28393.t2.CDS1;Parent=g28393.t2;
OX637536.1_Linnaemya_tessellans_genome_assembly,_chromosome:_5	AUGUSTUS	exon	78498723	78499478	.	-	.	ID=g28393.t2.exon1;Parent=g28393.t2;
OX637536.1_Linnaemya_tessellans_genome_assembly,_chromosome:_5	AUGUSTUS	intron	78499479	78499701	0.83	-	.	ID=g28393.t2.intron1;Parent=g28393.t2;
OX637536.1_Linnaemya_tessellans_genome_assembly,_chromosome:_5	AUGUSTUS	CDS	78499702	78499794	0.88	-	0	ID=g28393.t2.CDS2;Parent=g28393.t2;
OX637536.1_Linnaemya_tessellans_genome_assembly,_chromosome:_5	AUGUSTUS	exon	78499702	78499794	.	-	.	ID=g28393.t2.exon2;Parent=g28393.t2;
OX637536.1_Linnaemya_tessellans_genome_assembly,_chromosome:_5	AUGUSTUS	start_codon	78499792	78499794	.	-	0	ID=g28393.t2.start1;Parent=g28393.t2;
OX637536.1_Linnaemya_tessellans_genome_assembly,_chromosome:_5	AUGUSTUS	mRNA	78498723	78499565	0.5	-	.	ID=g28393.t3;Parent=g28393;
OX637536.1_Linnaemya_tessellans_genome_assembly,_chromosome:_5	AUGUSTUS	stop_codon	78498723	78498725	.	-	0	ID=g28393.t3.stop1;Parent=g28393.t3;
OX637536.1_Linnaemya_tessellans_genome_assembly,_chromosome:_5	AUGUSTUS	CDS	78498723	78499565	0.5	-	0	ID=g28393.t3.CDS1;Parent=g28393.t3;
OX637536.1_Linnaemya_tessellans_genome_assembly,_chromosome:_5	AUGUSTUS	exon	78498723	78499565	.	-	.	ID=g28393.t3.exon1;Parent=g28393.t3;
OX637536.1_Linnaemya_tessellans_genome_assembly,_chromosome:_5	AUGUSTUS	start_codon	78499563	78499565	.	-	0	ID=g28393.t3.start1;Parent=g28393.t3;
OX637536.1_Linnaemya_tessellans_genome_assembly,_chromosome:_5	AUGUSTUS	gene	78499996	78503622	.	-	.	ID=g28394;
OX637536.1_Linnaemya_tessellans_genome_assembly,_chromosome:_5	AUGUSTUS	mRNA	78499996	78503622	0.21	-	.	ID=g28394.t1;Parent=g28394;
OX637536.1_Linnaemya_tessellans_genome_assembly,_chromosome:_5	AUGUSTUS	stop_codon	78499996	78499998	.	-	0	ID=g28394.t1.stop1;Parent=g28394.t1;
OX637536.1_Linnaemya_tessellans_genome_assembly,_chromosome:_5	AUGUSTUS	CDS	78499996	78500454	0.39	-	0	ID=g28394.t1.CDS1;Parent=g28394.t1;
OX637536.1_Linnaemya_tessellans_genome_assembly,_chromosome:_5	AUGUSTUS	exon	78499996	78500454	.	-	.	ID=g28394.t1.exon1;Parent=g28394.t1;
OX637536.1_Linnaemya_tessellans_genome_assembly,_chromosome:_5	AUGUSTUS	intron	78500455	78503493	0.21	-	.	ID=g28394.t1.intron1;Parent=g28394.t1;
OX637536.1_Linnaemya_tessellans_genome_assembly,_chromosome:_5	AUGUSTUS	CDS	78503494	78503622	0.7	-	0	ID=g28394.t1.CDS2;Parent=g28394.t1;
OX637536.1_Linnaemya_tessellans_genome_assembly,_chromosome:_5	AUGUSTUS	exon	78503494	78503622	.	-	.	ID=g28394.t1.exon2;Parent=g28394.t1;
OX637536.1_Linnaemya_tessellans_genome_assembly,_chromosome:_5	AUGUSTUS	start_codon	78503620	78503622	.	-	0	ID=g28394.t1.start1;Parent=g28394.t1;
OX637536.1_Linnaemya_tessellans_genome_assembly,_chromosome:_5	AUGUSTUS	gene	78507003	78514720	.	-	.	ID=g28395;
OX637536.1_Linnaemya_tessellans_genome_assembly,_chromosome:_5	AUGUSTUS	mRNA	78507003	78514720	0.69	-	.	ID=g28395.t1;Parent=g28395;
OX637536.1_Linnaemya_tessellans_genome_assembly,_chromosome:_5	AUGUSTUS	stop_codon	78507003	78507005	.	-	0	ID=g28395.t1.stop1;Parent=g28395.t1;
OX637536.1_Linnaemya_tessellans_genome_assembly,_chromosome:_5	AUGUSTUS	CDS	78507003	78507322	0.77	-	2	ID=g28395.t1.CDS1;Parent=g28395.t1;
OX637536.1_Linnaemya_tessellans_genome_assembly,_chromosome:_5	AUGUSTUS	exon	78507003	78507322	.	-	.	ID=g28395.t1.exon1;Parent=g28395.t1;
OX637536.1_Linnaemya_tessellans_genome_assembly,_chromosome:_5	AUGUSTUS	intron	78507323	78512744	0.73	-	.	ID=g28395.t1.intron1;Parent=g28395.t1;
OX637536.1_Linnaemya_tessellans_genome_assembly,_chromosome:_5	AUGUSTUS	CDS	78512745	78513129	0.71	-	0	ID=g28395.t1.CDS2;Parent=g28395.t1;
OX637536.1_Linnaemya_tessellans_genome_assembly,_chromosome:_5	AUGUSTUS	exon	78512745	78513129	.	-	.	ID=g28395.t1.exon2;Parent=g28395.t1;
OX637536.1_Linnaemya_tessellans_genome_assembly,_chromosome:_5	AUGUSTUS	intron	78513130	78513201	0.95	-	.	ID=g28395.t1.intron2;Parent=g28395.t1;
OX637536.1_Linnaemya_tessellans_genome_assembly,_chromosome:_5	AUGUSTUS	CDS	78513202	78514226	0.95	-	2	ID=g28395.t1.CDS3;Parent=g28395.t1;
OX637536.1_Linnaemya_tessellans_genome_assembly,_chromosome:_5	AUGUSTUS	exon	78513202	78514226	.	-	.	ID=g28395.t1.exon3;Parent=g28395.t1;
OX637536.1_Linnaemya_tessellans_genome_assembly,_chromosome:_5	AUGUSTUS	intron	78514227	78514356	1	-	.	ID=g28395.t1.intron3;Parent=g28395.t1;
OX637536.1_Linnaemya_tessellans_genome_assembly,_chromosome:_5	AUGUSTUS	CDS	78514357	78514720	1	-	0	ID=g28395.t1.CDS4;Parent=g28395.t1;
OX637536.1_Linnaemya_tessellans_genome_assembly,_chromosome:_5	AUGUSTUS	exon	78514357	78514720	.	-	.	ID=g28395.t1.exon4;Parent=g28395.t1;
OX637536.1_Linnaemya_tessellans_genome_assembly,_chromosome:_5	AUGUSTUS	start_codon	78514718	78514720	.	-	0	ID=g28395.t1.start1;Parent=g28395.t1;
OX637536.1_Linnaemya_tessellans_genome_assembly,_chromosome:_5	AUGUSTUS	gene	78532825	78534574	.	-	.	ID=g28396;
OX637536.1_Linnaemya_tessellans_genome_assembly,_chromosome:_5	AUGUSTUS	mRNA	78532825	78534574	0.25	-	.	ID=g28396.t1;Parent=g28396;
OX637536.1_Linnaemya_tessellans_genome_assembly,_chromosome:_5	AUGUSTUS	stop_codon	78532825	78532827	.	-	0	ID=g28396.t1.stop1;Parent=g28396.t1;
OX637536.1_Linnaemya_tessellans_genome_assembly,_chromosome:_5	AUGUSTUS	CDS	78532825	78533064	0.62	-	0	ID=g28396.t1.CDS1;Parent=g28396.t1;
OX637536.1_Linnaemya_tessellans_genome_assembly,_chromosome:_5	AUGUSTUS	exon	78532825	78533064	.	-	.	ID=g28396.t1.exon1;Parent=g28396.t1;
OX637536.1_Linnaemya_tessellans_genome_assembly,_chromosome:_5	AUGUSTUS	intron	78533065	78533272	0.62	-	.	ID=g28396.t1.intron1;Parent=g28396.t1;
OX637536.1_Linnaemya_tessellans_genome_assembly,_chromosome:_5	AUGUSTUS	CDS	78533273	78533632	0.27	-	0	ID=g28396.t1.CDS2;Parent=g28396.t1;
OX637536.1_Linnaemya_tessellans_genome_assembly,_chromosome:_5	AUGUSTUS	exon	78533273	78533632	.	-	.	ID=g28396.t1.exon2;Parent=g28396.t1;
OX637536.1_Linnaemya_tessellans_genome_assembly,_chromosome:_5	AUGUSTUS	intron	78533633	78533692	0.35	-	.	ID=g28396.t1.intron2;Parent=g28396.t1;
OX637536.1_Linnaemya_tessellans_genome_assembly,_chromosome:_5	AUGUSTUS	CDS	78533693	78534574	0.35	-	0	ID=g28396.t1.CDS3;Parent=g28396.t1;
OX637536.1_Linnaemya_tessellans_genome_assembly,_chromosome:_5	AUGUSTUS	exon	78533693	78534574	.	-	.	ID=g28396.t1.exon3;Parent=g28396.t1;
OX637536.1_Linnaemya_tessellans_genome_assembly,_chromosome:_5	AUGUSTUS	start_codon	78534572	78534574	.	-	0	ID=g28396.t1.start1;Parent=g28396.t1;
OX637536.1_Linnaemya_tessellans_genome_assembly,_chromosome:_5	AUGUSTUS	mRNA	78532825	78534574	0.19	-	.	ID=g28396.t2;Parent=g28396;
OX637536.1_Linnaemya_tessellans_genome_assembly,_chromosome:_5	AUGUSTUS	stop_codon	78532825	78532827	.	-	0	ID=g28396.t2.stop1;Parent=g28396.t2;
OX637536.1_Linnaemya_tessellans_genome_assembly,_chromosome:_5	AUGUSTUS	CDS	78532825	78532979	0.64	-	2	ID=g28396.t2.CDS1;Parent=g28396.t2;
OX637536.1_Linnaemya_tessellans_genome_assembly,_chromosome:_5	AUGUSTUS	exon	78532825	78532979	.	-	.	ID=g28396.t2.exon1;Parent=g28396.t2;
OX637536.1_Linnaemya_tessellans_genome_assembly,_chromosome:_5	AUGUSTUS	intron	78532980	78533205	0.53	-	.	ID=g28396.t2.intron1;Parent=g28396.t2;
OX637536.1_Linnaemya_tessellans_genome_assembly,_chromosome:_5	AUGUSTUS	CDS	78533206	78533632	0.19	-	0	ID=g28396.t2.CDS2;Parent=g28396.t2;
OX637536.1_Linnaemya_tessellans_genome_assembly,_chromosome:_5	AUGUSTUS	exon	78533206	78533632	.	-	.	ID=g28396.t2.exon2;Parent=g28396.t2;
OX637536.1_Linnaemya_tessellans_genome_assembly,_chromosome:_5	AUGUSTUS	intron	78533633	78533692	0.37	-	.	ID=g28396.t2.intron2;Parent=g28396.t2;
OX637536.1_Linnaemya_tessellans_genome_assembly,_chromosome:_5	AUGUSTUS	CDS	78533693	78534574	0.37	-	0	ID=g28396.t2.CDS3;Parent=g28396.t2;
OX637536.1_Linnaemya_tessellans_genome_assembly,_chromosome:_5	AUGUSTUS	exon	78533693	78534574	.	-	.	ID=g28396.t2.exon3;Parent=g28396.t2;
OX637536.1_Linnaemya_tessellans_genome_assembly,_chromosome:_5	AUGUSTUS	start_codon	78534572	78534574	.	-	0	ID=g28396.t2.start1;Parent=g28396.t2;
OX637536.1_Linnaemya_tessellans_genome_assembly,_chromosome:_5	AUGUSTUS	gene	78574513	78575037	.	+	.	ID=g28397;
OX637536.1_Linnaemya_tessellans_genome_assembly,_chromosome:_5	AUGUSTUS	mRNA	78574513	78575037	0.98	+	.	ID=g28397.t1;Parent=g28397;
OX637536.1_Linnaemya_tessellans_genome_assembly,_chromosome:_5	AUGUSTUS	start_codon	78574513	78574515	.	+	0	ID=g28397.t1.start1;Parent=g28397.t1;
OX637536.1_Linnaemya_tessellans_genome_assembly,_chromosome:_5	AUGUSTUS	CDS	78574513	78575037	0.98	+	0	ID=g28397.t1.CDS1;Parent=g28397.t1;
OX637536.1_Linnaemya_tessellans_genome_assembly,_chromosome:_5	AUGUSTUS	exon	78574513	78575037	.	+	.	ID=g28397.t1.exon1;Parent=g28397.t1;
OX637536.1_Linnaemya_tessellans_genome_assembly,_chromosome:_5	AUGUSTUS	stop_codon	78575035	78575037	.	+	0	ID=g28397.t1.stop1;Parent=g28397.t1;
OX637536.1_Linnaemya_tessellans_genome_assembly,_chromosome:_5	AUGUSTUS	gene	78595989	78599541	.	+	.	ID=g28398;
OX637536.1_Linnaemya_tessellans_genome_assembly,_chromosome:_5	AUGUSTUS	mRNA	78595989	78599541	0.28	+	.	ID=g28398.t1;Parent=g28398;
OX637536.1_Linnaemya_tessellans_genome_assembly,_chromosome:_5	AUGUSTUS	start_codon	78595989	78595991	.	+	0	ID=g28398.t1.start1;Parent=g28398.t1;
OX637536.1_Linnaemya_tessellans_genome_assembly,_chromosome:_5	AUGUSTUS	CDS	78595989	78597341	0.97	+	0	ID=g28398.t1.CDS1;Parent=g28398.t1;
OX637536.1_Linnaemya_tessellans_genome_assembly,_chromosome:_5	AUGUSTUS	exon	78595989	78597341	.	+	.	ID=g28398.t1.exon1;Parent=g28398.t1;
OX637536.1_Linnaemya_tessellans_genome_assembly,_chromosome:_5	AUGUSTUS	intron	78597342	78597407	1	+	.	ID=g28398.t1.intron1;Parent=g28398.t1;
OX637536.1_Linnaemya_tessellans_genome_assembly,_chromosome:_5	AUGUSTUS	CDS	78597408	78597617	0.47	+	0	ID=g28398.t1.CDS2;Parent=g28398.t1;
OX637536.1_Linnaemya_tessellans_genome_assembly,_chromosome:_5	AUGUSTUS	exon	78597408	78597617	.	+	.	ID=g28398.t1.exon2;Parent=g28398.t1;
OX637536.1_Linnaemya_tessellans_genome_assembly,_chromosome:_5	AUGUSTUS	intron	78597618	78599463	0.28	+	.	ID=g28398.t1.intron2;Parent=g28398.t1;
OX637536.1_Linnaemya_tessellans_genome_assembly,_chromosome:_5	AUGUSTUS	CDS	78599464	78599541	0.28	+	0	ID=g28398.t1.CDS3;Parent=g28398.t1;
OX637536.1_Linnaemya_tessellans_genome_assembly,_chromosome:_5	AUGUSTUS	exon	78599464	78599541	.	+	.	ID=g28398.t1.exon3;Parent=g28398.t1;
OX637536.1_Linnaemya_tessellans_genome_assembly,_chromosome:_5	AUGUSTUS	stop_codon	78599539	78599541	.	+	0	ID=g28398.t1.stop1;Parent=g28398.t1;
OX637536.1_Linnaemya_tessellans_genome_assembly,_chromosome:_5	AUGUSTUS	gene	78602750	78608577	.	+	.	ID=g28399;
OX637536.1_Linnaemya_tessellans_genome_assembly,_chromosome:_5	AUGUSTUS	mRNA	78602750	78608577	0.26	+	.	ID=g28399.t1;Parent=g28399;
OX637536.1_Linnaemya_tessellans_genome_assembly,_chromosome:_5	AUGUSTUS	start_codon	78602750	78602752	.	+	0	ID=g28399.t1.start1;Parent=g28399.t1;
OX637536.1_Linnaemya_tessellans_genome_assembly,_chromosome:_5	AUGUSTUS	CDS	78602750	78603373	0.36	+	0	ID=g28399.t1.CDS1;Parent=g28399.t1;
OX637536.1_Linnaemya_tessellans_genome_assembly,_chromosome:_5	AUGUSTUS	exon	78602750	78603373	.	+	.	ID=g28399.t1.exon1;Parent=g28399.t1;
OX637536.1_Linnaemya_tessellans_genome_assembly,_chromosome:_5	AUGUSTUS	intron	78603374	78608499	0.26	+	.	ID=g28399.t1.intron1;Parent=g28399.t1;
OX637536.1_Linnaemya_tessellans_genome_assembly,_chromosome:_5	AUGUSTUS	CDS	78608500	78608577	0.52	+	0	ID=g28399.t1.CDS2;Parent=g28399.t1;
OX637536.1_Linnaemya_tessellans_genome_assembly,_chromosome:_5	AUGUSTUS	exon	78608500	78608577	.	+	.	ID=g28399.t1.exon2;Parent=g28399.t1;
OX637536.1_Linnaemya_tessellans_genome_assembly,_chromosome:_5	AUGUSTUS	stop_codon	78608575	78608577	.	+	0	ID=g28399.t1.stop1;Parent=g28399.t1;
OX637536.1_Linnaemya_tessellans_genome_assembly,_chromosome:_5	AUGUSTUS	gene	78611756	78617600	.	+	.	ID=g28400;
OX637536.1_Linnaemya_tessellans_genome_assembly,_chromosome:_5	AUGUSTUS	mRNA	78611756	78617600	0.25	+	.	ID=g28400.t1;Parent=g28400;
OX637536.1_Linnaemya_tessellans_genome_assembly,_chromosome:_5	AUGUSTUS	start_codon	78611756	78611758	.	+	0	ID=g28400.t1.start1;Parent=g28400.t1;
OX637536.1_Linnaemya_tessellans_genome_assembly,_chromosome:_5	AUGUSTUS	CDS	78611756	78612379	0.37	+	0	ID=g28400.t1.CDS1;Parent=g28400.t1;
OX637536.1_Linnaemya_tessellans_genome_assembly,_chromosome:_5	AUGUSTUS	exon	78611756	78612379	.	+	.	ID=g28400.t1.exon1;Parent=g28400.t1;
OX637536.1_Linnaemya_tessellans_genome_assembly,_chromosome:_5	AUGUSTUS	intron	78612380	78617522	0.25	+	.	ID=g28400.t1.intron1;Parent=g28400.t1;
OX637536.1_Linnaemya_tessellans_genome_assembly,_chromosome:_5	AUGUSTUS	CDS	78617523	78617600	0.4	+	0	ID=g28400.t1.CDS2;Parent=g28400.t1;
OX637536.1_Linnaemya_tessellans_genome_assembly,_chromosome:_5	AUGUSTUS	exon	78617523	78617600	.	+	.	ID=g28400.t1.exon2;Parent=g28400.t1;
OX637536.1_Linnaemya_tessellans_genome_assembly,_chromosome:_5	AUGUSTUS	stop_codon	78617598	78617600	.	+	0	ID=g28400.t1.stop1;Parent=g28400.t1;
OX637536.1_Linnaemya_tessellans_genome_assembly,_chromosome:_5	AUGUSTUS	gene	78625284	78625861	.	-	.	ID=g28401;
OX637536.1_Linnaemya_tessellans_genome_assembly,_chromosome:_5	AUGUSTUS	mRNA	78625284	78625861	0.39	-	.	ID=g28401.t1;Parent=g28401;
OX637536.1_Linnaemya_tessellans_genome_assembly,_chromosome:_5	AUGUSTUS	stop_codon	78625284	78625286	.	-	0	ID=g28401.t1.stop1;Parent=g28401.t1;
OX637536.1_Linnaemya_tessellans_genome_assembly,_chromosome:_5	AUGUSTUS	CDS	78625284	78625324	0.54	-	2	ID=g28401.t1.CDS1;Parent=g28401.t1;
OX637536.1_Linnaemya_tessellans_genome_assembly,_chromosome:_5	AUGUSTUS	exon	78625284	78625324	.	-	.	ID=g28401.t1.exon1;Parent=g28401.t1;
OX637536.1_Linnaemya_tessellans_genome_assembly,_chromosome:_5	AUGUSTUS	intron	78625325	78625389	0.54	-	.	ID=g28401.t1.intron1;Parent=g28401.t1;
OX637536.1_Linnaemya_tessellans_genome_assembly,_chromosome:_5	AUGUSTUS	CDS	78625390	78625596	0.99	-	2	ID=g28401.t1.CDS2;Parent=g28401.t1;
OX637536.1_Linnaemya_tessellans_genome_assembly,_chromosome:_5	AUGUSTUS	exon	78625390	78625596	.	-	.	ID=g28401.t1.exon2;Parent=g28401.t1;
OX637536.1_Linnaemya_tessellans_genome_assembly,_chromosome:_5	AUGUSTUS	intron	78625597	78625665	1	-	.	ID=g28401.t1.intron2;Parent=g28401.t1;
OX637536.1_Linnaemya_tessellans_genome_assembly,_chromosome:_5	AUGUSTUS	CDS	78625666	78625861	0.71	-	0	ID=g28401.t1.CDS3;Parent=g28401.t1;
OX637536.1_Linnaemya_tessellans_genome_assembly,_chromosome:_5	AUGUSTUS	exon	78625666	78625861	.	-	.	ID=g28401.t1.exon3;Parent=g28401.t1;
OX637536.1_Linnaemya_tessellans_genome_assembly,_chromosome:_5	AUGUSTUS	start_codon	78625859	78625861	.	-	0	ID=g28401.t1.start1;Parent=g28401.t1;
OX637536.1_Linnaemya_tessellans_genome_assembly,_chromosome:_5	AUGUSTUS	gene	78625891	78626205	.	-	.	ID=g28402;
OX637536.1_Linnaemya_tessellans_genome_assembly,_chromosome:_5	AUGUSTUS	mRNA	78625891	78626205	1	-	.	ID=g28402.t1;Parent=g28402;
OX637536.1_Linnaemya_tessellans_genome_assembly,_chromosome:_5	AUGUSTUS	stop_codon	78625891	78625893	.	-	0	ID=g28402.t1.stop1;Parent=g28402.t1;
OX637536.1_Linnaemya_tessellans_genome_assembly,_chromosome:_5	AUGUSTUS	CDS	78625891	78626205	1	-	0	ID=g28402.t1.CDS1;Parent=g28402.t1;
OX637536.1_Linnaemya_tessellans_genome_assembly,_chromosome:_5	AUGUSTUS	exon	78625891	78626205	.	-	.	ID=g28402.t1.exon1;Parent=g28402.t1;
OX637536.1_Linnaemya_tessellans_genome_assembly,_chromosome:_5	AUGUSTUS	start_codon	78626203	78626205	.	-	0	ID=g28402.t1.start1;Parent=g28402.t1;
OX637536.1_Linnaemya_tessellans_genome_assembly,_chromosome:_5	AUGUSTUS	gene	78626340	78626636	.	-	.	ID=g28403;
OX637536.1_Linnaemya_tessellans_genome_assembly,_chromosome:_5	AUGUSTUS	mRNA	78626340	78626636	1	-	.	ID=g28403.t1;Parent=g28403;
OX637536.1_Linnaemya_tessellans_genome_assembly,_chromosome:_5	AUGUSTUS	stop_codon	78626340	78626342	.	-	0	ID=g28403.t1.stop1;Parent=g28403.t1;
OX637536.1_Linnaemya_tessellans_genome_assembly,_chromosome:_5	AUGUSTUS	CDS	78626340	78626636	1	-	0	ID=g28403.t1.CDS1;Parent=g28403.t1;
OX637536.1_Linnaemya_tessellans_genome_assembly,_chromosome:_5	AUGUSTUS	exon	78626340	78626636	.	-	.	ID=g28403.t1.exon1;Parent=g28403.t1;
OX637536.1_Linnaemya_tessellans_genome_assembly,_chromosome:_5	AUGUSTUS	start_codon	78626634	78626636	.	-	0	ID=g28403.t1.start1;Parent=g28403.t1;
OX637536.1_Linnaemya_tessellans_genome_assembly,_chromosome:_5	AUGUSTUS	gene	78626698	78627192	.	-	.	ID=g28404;
OX637536.1_Linnaemya_tessellans_genome_assembly,_chromosome:_5	AUGUSTUS	mRNA	78626698	78627192	1	-	.	ID=g28404.t1;Parent=g28404;
OX637536.1_Linnaemya_tessellans_genome_assembly,_chromosome:_5	AUGUSTUS	stop_codon	78626698	78626700	.	-	0	ID=g28404.t1.stop1;Parent=g28404.t1;
OX637536.1_Linnaemya_tessellans_genome_assembly,_chromosome:_5	AUGUSTUS	CDS	78626698	78627192	1	-	0	ID=g28404.t1.CDS1;Parent=g28404.t1;
OX637536.1_Linnaemya_tessellans_genome_assembly,_chromosome:_5	AUGUSTUS	exon	78626698	78627192	.	-	.	ID=g28404.t1.exon1;Parent=g28404.t1;
OX637536.1_Linnaemya_tessellans_genome_assembly,_chromosome:_5	AUGUSTUS	start_codon	78627190	78627192	.	-	0	ID=g28404.t1.start1;Parent=g28404.t1;
OX637536.1_Linnaemya_tessellans_genome_assembly,_chromosome:_5	AUGUSTUS	gene	78627266	78627730	.	-	.	ID=g28405;
OX637536.1_Linnaemya_tessellans_genome_assembly,_chromosome:_5	AUGUSTUS	mRNA	78627266	78627730	1	-	.	ID=g28405.t1;Parent=g28405;
OX637536.1_Linnaemya_tessellans_genome_assembly,_chromosome:_5	AUGUSTUS	stop_codon	78627266	78627268	.	-	0	ID=g28405.t1.stop1;Parent=g28405.t1;
OX637536.1_Linnaemya_tessellans_genome_assembly,_chromosome:_5	AUGUSTUS	CDS	78627266	78627730	1	-	0	ID=g28405.t1.CDS1;Parent=g28405.t1;
OX637536.1_Linnaemya_tessellans_genome_assembly,_chromosome:_5	AUGUSTUS	exon	78627266	78627730	.	-	.	ID=g28405.t1.exon1;Parent=g28405.t1;
OX637536.1_Linnaemya_tessellans_genome_assembly,_chromosome:_5	AUGUSTUS	start_codon	78627728	78627730	.	-	0	ID=g28405.t1.start1;Parent=g28405.t1;
OX637536.1_Linnaemya_tessellans_genome_assembly,_chromosome:_5	AUGUSTUS	gene	78631205	78631555	.	-	.	ID=g28406;
OX637536.1_Linnaemya_tessellans_genome_assembly,_chromosome:_5	AUGUSTUS	mRNA	78631205	78631555	0.49	-	.	ID=g28406.t1;Parent=g28406;
OX637536.1_Linnaemya_tessellans_genome_assembly,_chromosome:_5	AUGUSTUS	stop_codon	78631205	78631207	.	-	0	ID=g28406.t1.stop1;Parent=g28406.t1;
OX637536.1_Linnaemya_tessellans_genome_assembly,_chromosome:_5	AUGUSTUS	CDS	78631205	78631267	1	-	0	ID=g28406.t1.CDS1;Parent=g28406.t1;
OX637536.1_Linnaemya_tessellans_genome_assembly,_chromosome:_5	AUGUSTUS	exon	78631205	78631267	.	-	.	ID=g28406.t1.exon1;Parent=g28406.t1;
OX637536.1_Linnaemya_tessellans_genome_assembly,_chromosome:_5	AUGUSTUS	intron	78631268	78631345	1	-	.	ID=g28406.t1.intron1;Parent=g28406.t1;
OX637536.1_Linnaemya_tessellans_genome_assembly,_chromosome:_5	AUGUSTUS	CDS	78631346	78631555	0.49	-	0	ID=g28406.t1.CDS2;Parent=g28406.t1;
OX637536.1_Linnaemya_tessellans_genome_assembly,_chromosome:_5	AUGUSTUS	exon	78631346	78631555	.	-	.	ID=g28406.t1.exon2;Parent=g28406.t1;
OX637536.1_Linnaemya_tessellans_genome_assembly,_chromosome:_5	AUGUSTUS	start_codon	78631553	78631555	.	-	0	ID=g28406.t1.start1;Parent=g28406.t1;
OX637536.1_Linnaemya_tessellans_genome_assembly,_chromosome:_5	AUGUSTUS	gene	78643288	78644028	.	-	.	ID=g28407;
OX637536.1_Linnaemya_tessellans_genome_assembly,_chromosome:_5	AUGUSTUS	mRNA	78643288	78644028	0.53	-	.	ID=g28407.t1;Parent=g28407;
OX637536.1_Linnaemya_tessellans_genome_assembly,_chromosome:_5	AUGUSTUS	stop_codon	78643288	78643290	.	-	0	ID=g28407.t1.stop1;Parent=g28407.t1;
OX637536.1_Linnaemya_tessellans_genome_assembly,_chromosome:_5	AUGUSTUS	CDS	78643288	78643341	0.98	-	0	ID=g28407.t1.CDS1;Parent=g28407.t1;
OX637536.1_Linnaemya_tessellans_genome_assembly,_chromosome:_5	AUGUSTUS	exon	78643288	78643341	.	-	.	ID=g28407.t1.exon1;Parent=g28407.t1;
OX637536.1_Linnaemya_tessellans_genome_assembly,_chromosome:_5	AUGUSTUS	intron	78643342	78643556	0.74	-	.	ID=g28407.t1.intron1;Parent=g28407.t1;
OX637536.1_Linnaemya_tessellans_genome_assembly,_chromosome:_5	AUGUSTUS	CDS	78643557	78643894	0.75	-	2	ID=g28407.t1.CDS2;Parent=g28407.t1;
OX637536.1_Linnaemya_tessellans_genome_assembly,_chromosome:_5	AUGUSTUS	exon	78643557	78643894	.	-	.	ID=g28407.t1.exon2;Parent=g28407.t1;
OX637536.1_Linnaemya_tessellans_genome_assembly,_chromosome:_5	AUGUSTUS	intron	78643895	78643949	1	-	.	ID=g28407.t1.intron2;Parent=g28407.t1;
OX637536.1_Linnaemya_tessellans_genome_assembly,_chromosome:_5	AUGUSTUS	CDS	78643950	78644028	0.73	-	0	ID=g28407.t1.CDS3;Parent=g28407.t1;
OX637536.1_Linnaemya_tessellans_genome_assembly,_chromosome:_5	AUGUSTUS	exon	78643950	78644028	.	-	.	ID=g28407.t1.exon3;Parent=g28407.t1;
OX637536.1_Linnaemya_tessellans_genome_assembly,_chromosome:_5	AUGUSTUS	start_codon	78644026	78644028	.	-	0	ID=g28407.t1.start1;Parent=g28407.t1;
OX637536.1_Linnaemya_tessellans_genome_assembly,_chromosome:_5	AUGUSTUS	gene	78644228	78646375	.	-	.	ID=g28408;
OX637536.1_Linnaemya_tessellans_genome_assembly,_chromosome:_5	AUGUSTUS	mRNA	78644228	78646375	0.62	-	.	ID=g28408.t1;Parent=g28408;
OX637536.1_Linnaemya_tessellans_genome_assembly,_chromosome:_5	AUGUSTUS	stop_codon	78644228	78644230	.	-	0	ID=g28408.t1.stop1;Parent=g28408.t1;
OX637536.1_Linnaemya_tessellans_genome_assembly,_chromosome:_5	AUGUSTUS	CDS	78644228	78644262	0.98	-	2	ID=g28408.t1.CDS1;Parent=g28408.t1;
OX637536.1_Linnaemya_tessellans_genome_assembly,_chromosome:_5	AUGUSTUS	exon	78644228	78644262	.	-	.	ID=g28408.t1.exon1;Parent=g28408.t1;
OX637536.1_Linnaemya_tessellans_genome_assembly,_chromosome:_5	AUGUSTUS	intron	78644263	78644682	1	-	.	ID=g28408.t1.intron1;Parent=g28408.t1;
OX637536.1_Linnaemya_tessellans_genome_assembly,_chromosome:_5	AUGUSTUS	CDS	78644683	78644862	0.98	-	2	ID=g28408.t1.CDS2;Parent=g28408.t1;
OX637536.1_Linnaemya_tessellans_genome_assembly,_chromosome:_5	AUGUSTUS	exon	78644683	78644862	.	-	.	ID=g28408.t1.exon2;Parent=g28408.t1;
OX637536.1_Linnaemya_tessellans_genome_assembly,_chromosome:_5	AUGUSTUS	intron	78644863	78645280	1	-	.	ID=g28408.t1.intron2;Parent=g28408.t1;
OX637536.1_Linnaemya_tessellans_genome_assembly,_chromosome:_5	AUGUSTUS	CDS	78645281	78645361	0.85	-	2	ID=g28408.t1.CDS3;Parent=g28408.t1;
OX637536.1_Linnaemya_tessellans_genome_assembly,_chromosome:_5	AUGUSTUS	exon	78645281	78645361	.	-	.	ID=g28408.t1.exon3;Parent=g28408.t1;
OX637536.1_Linnaemya_tessellans_genome_assembly,_chromosome:_5	AUGUSTUS	intron	78645362	78645503	0.85	-	.	ID=g28408.t1.intron3;Parent=g28408.t1;
OX637536.1_Linnaemya_tessellans_genome_assembly,_chromosome:_5	AUGUSTUS	CDS	78645504	78645512	0.85	-	2	ID=g28408.t1.CDS4;Parent=g28408.t1;
OX637536.1_Linnaemya_tessellans_genome_assembly,_chromosome:_5	AUGUSTUS	exon	78645504	78645512	.	-	.	ID=g28408.t1.exon4;Parent=g28408.t1;
OX637536.1_Linnaemya_tessellans_genome_assembly,_chromosome:_5	AUGUSTUS	intron	78645513	78646107	1	-	.	ID=g28408.t1.intron4;Parent=g28408.t1;
OX637536.1_Linnaemya_tessellans_genome_assembly,_chromosome:_5	AUGUSTUS	CDS	78646108	78646177	0.75	-	0	ID=g28408.t1.CDS5;Parent=g28408.t1;
OX637536.1_Linnaemya_tessellans_genome_assembly,_chromosome:_5	AUGUSTUS	exon	78646108	78646177	.	-	.	ID=g28408.t1.exon5;Parent=g28408.t1;
OX637536.1_Linnaemya_tessellans_genome_assembly,_chromosome:_5	AUGUSTUS	intron	78646178	78646369	0.75	-	.	ID=g28408.t1.intron5;Parent=g28408.t1;
OX637536.1_Linnaemya_tessellans_genome_assembly,_chromosome:_5	AUGUSTUS	CDS	78646370	78646375	1	-	0	ID=g28408.t1.CDS6;Parent=g28408.t1;
OX637536.1_Linnaemya_tessellans_genome_assembly,_chromosome:_5	AUGUSTUS	exon	78646370	78646375	.	-	.	ID=g28408.t1.exon6;Parent=g28408.t1;
OX637536.1_Linnaemya_tessellans_genome_assembly,_chromosome:_5	AUGUSTUS	start_codon	78646373	78646375	.	-	0	ID=g28408.t1.start1;Parent=g28408.t1;
OX637536.1_Linnaemya_tessellans_genome_assembly,_chromosome:_5	AUGUSTUS	gene	78653980	78658610	.	+	.	ID=g28409;
OX637536.1_Linnaemya_tessellans_genome_assembly,_chromosome:_5	AUGUSTUS	mRNA	78657725	78658610	0.78	+	.	ID=g28409.t1;Parent=g28409;
OX637536.1_Linnaemya_tessellans_genome_assembly,_chromosome:_5	AUGUSTUS	start_codon	78657725	78657727	.	+	0	ID=g28409.t1.start1;Parent=g28409.t1;
```
