## Supplemental File S2 for "The genome of *Istocheta aldrichi* (Diptera: Tachinidae), a parasitoid of the Japanese beetle, *Popillia japonica* (Coleoptera: Scarabaeidae)": CATOHJ010000001.1_Linnaemya_tessellans.gff3 (part 54 of 60)

```
OX637536.1_Linnaemya_tessellans_genome_assembly,_chromosome:_5	AUGUSTUS	CDS	78657725	78657827	0.78	+	0	ID=g28409.t1.CDS1;Parent=g28409.t1;
OX637536.1_Linnaemya_tessellans_genome_assembly,_chromosome:_5	AUGUSTUS	exon	78657725	78657827	.	+	.	ID=g28409.t1.exon1;Parent=g28409.t1;
OX637536.1_Linnaemya_tessellans_genome_assembly,_chromosome:_5	AUGUSTUS	intron	78657828	78657889	1	+	.	ID=g28409.t1.intron1;Parent=g28409.t1;
OX637536.1_Linnaemya_tessellans_genome_assembly,_chromosome:_5	AUGUSTUS	CDS	78657890	78658085	1	+	2	ID=g28409.t1.CDS2;Parent=g28409.t1;
OX637536.1_Linnaemya_tessellans_genome_assembly,_chromosome:_5	AUGUSTUS	exon	78657890	78658085	.	+	.	ID=g28409.t1.exon2;Parent=g28409.t1;
OX637536.1_Linnaemya_tessellans_genome_assembly,_chromosome:_5	AUGUSTUS	intron	78658086	78658135	1	+	.	ID=g28409.t1.intron2;Parent=g28409.t1;
OX637536.1_Linnaemya_tessellans_genome_assembly,_chromosome:_5	AUGUSTUS	CDS	78658136	78658610	1	+	1	ID=g28409.t1.CDS3;Parent=g28409.t1;
OX637536.1_Linnaemya_tessellans_genome_assembly,_chromosome:_5	AUGUSTUS	exon	78658136	78658610	.	+	.	ID=g28409.t1.exon3;Parent=g28409.t1;
OX637536.1_Linnaemya_tessellans_genome_assembly,_chromosome:_5	AUGUSTUS	stop_codon	78658608	78658610	.	+	0	ID=g28409.t1.stop1;Parent=g28409.t1;
OX637536.1_Linnaemya_tessellans_genome_assembly,_chromosome:_5	AUGUSTUS	mRNA	78653980	78658610	0.47	+	.	ID=g28409.t2;Parent=g28409;
OX637536.1_Linnaemya_tessellans_genome_assembly,_chromosome:_5	AUGUSTUS	start_codon	78653980	78653982	.	+	0	ID=g28409.t2.start1;Parent=g28409.t2;
OX637536.1_Linnaemya_tessellans_genome_assembly,_chromosome:_5	AUGUSTUS	CDS	78653980	78653992	0.47	+	0	ID=g28409.t2.CDS1;Parent=g28409.t2;
OX637536.1_Linnaemya_tessellans_genome_assembly,_chromosome:_5	AUGUSTUS	exon	78653980	78653992	.	+	.	ID=g28409.t2.exon1;Parent=g28409.t2;
OX637536.1_Linnaemya_tessellans_genome_assembly,_chromosome:_5	AUGUSTUS	intron	78653993	78657602	0.47	+	.	ID=g28409.t2.intron1;Parent=g28409.t2;
OX637536.1_Linnaemya_tessellans_genome_assembly,_chromosome:_5	AUGUSTUS	CDS	78657603	78657827	0.51	+	2	ID=g28409.t2.CDS2;Parent=g28409.t2;
OX637536.1_Linnaemya_tessellans_genome_assembly,_chromosome:_5	AUGUSTUS	exon	78657603	78657827	.	+	.	ID=g28409.t2.exon2;Parent=g28409.t2;
OX637536.1_Linnaemya_tessellans_genome_assembly,_chromosome:_5	AUGUSTUS	intron	78657828	78657889	1	+	.	ID=g28409.t2.intron2;Parent=g28409.t2;
OX637536.1_Linnaemya_tessellans_genome_assembly,_chromosome:_5	AUGUSTUS	CDS	78657890	78658085	1	+	2	ID=g28409.t2.CDS3;Parent=g28409.t2;
OX637536.1_Linnaemya_tessellans_genome_assembly,_chromosome:_5	AUGUSTUS	exon	78657890	78658085	.	+	.	ID=g28409.t2.exon3;Parent=g28409.t2;
OX637536.1_Linnaemya_tessellans_genome_assembly,_chromosome:_5	AUGUSTUS	intron	78658086	78658135	1	+	.	ID=g28409.t2.intron3;Parent=g28409.t2;
OX637536.1_Linnaemya_tessellans_genome_assembly,_chromosome:_5	AUGUSTUS	CDS	78658136	78658610	1	+	1	ID=g28409.t2.CDS4;Parent=g28409.t2;
OX637536.1_Linnaemya_tessellans_genome_assembly,_chromosome:_5	AUGUSTUS	exon	78658136	78658610	.	+	.	ID=g28409.t2.exon4;Parent=g28409.t2;
OX637536.1_Linnaemya_tessellans_genome_assembly,_chromosome:_5	AUGUSTUS	stop_codon	78658608	78658610	.	+	0	ID=g28409.t2.stop1;Parent=g28409.t2;
OX637536.1_Linnaemya_tessellans_genome_assembly,_chromosome:_5	GeneMark.hmm3	mRNA	78657671	78658610	.	+	.	ID=g28409.t3;Parent=g28409;
OX637536.1_Linnaemya_tessellans_genome_assembly,_chromosome:_5	GeneMark.hmm3	start_codon	78657671	78657673	.	+	0	ID=g28409.t3.start1;Parent=g28409.t3;
OX637536.1_Linnaemya_tessellans_genome_assembly,_chromosome:_5	GeneMark.hmm3	CDS	78657671	78657827	.	+	0	ID=g28409.t3.CDS1;Parent=g28409.t3;
OX637536.1_Linnaemya_tessellans_genome_assembly,_chromosome:_5	GeneMark.hmm3	exon	78657671	78657827	0	+	.	ID=g28409.t3.exon1;Parent=g28409.t3;
OX637536.1_Linnaemya_tessellans_genome_assembly,_chromosome:_5	GeneMark.hmm3	intron	78657828	78657889	.	+	2	ID=g28409.t3.intron1;Parent=g28409.t3;
OX637536.1_Linnaemya_tessellans_genome_assembly,_chromosome:_5	GeneMark.hmm3	CDS	78657890	78658085	.	+	2	ID=g28409.t3.CDS2;Parent=g28409.t3;
OX637536.1_Linnaemya_tessellans_genome_assembly,_chromosome:_5	GeneMark.hmm3	exon	78657890	78658085	0	+	.	ID=g28409.t3.exon2;Parent=g28409.t3;
OX637536.1_Linnaemya_tessellans_genome_assembly,_chromosome:_5	GeneMark.hmm3	intron	78658086	78658135	.	+	1	ID=g28409.t3.intron2;Parent=g28409.t3;
OX637536.1_Linnaemya_tessellans_genome_assembly,_chromosome:_5	GeneMark.hmm3	CDS	78658136	78658610	.	+	1	ID=g28409.t3.CDS3;Parent=g28409.t3;
OX637536.1_Linnaemya_tessellans_genome_assembly,_chromosome:_5	GeneMark.hmm3	exon	78658136	78658610	0	+	.	ID=g28409.t3.exon3;Parent=g28409.t3;
OX637536.1_Linnaemya_tessellans_genome_assembly,_chromosome:_5	GeneMark.hmm3	stop_codon	78658608	78658610	.	+	0	ID=g28409.t3.stop1;Parent=g28409.t3;
OX637536.1_Linnaemya_tessellans_genome_assembly,_chromosome:_5	AUGUSTUS	gene	78664610	78664873	.	-	.	ID=g28410;
OX637536.1_Linnaemya_tessellans_genome_assembly,_chromosome:_5	AUGUSTUS	mRNA	78664610	78664873	0.87	-	.	ID=g28410.t1;Parent=g28410;
OX637536.1_Linnaemya_tessellans_genome_assembly,_chromosome:_5	AUGUSTUS	stop_codon	78664610	78664612	.	-	0	ID=g28410.t1.stop1;Parent=g28410.t1;
OX637536.1_Linnaemya_tessellans_genome_assembly,_chromosome:_5	AUGUSTUS	CDS	78664610	78664873	0.87	-	0	ID=g28410.t1.CDS1;Parent=g28410.t1;
OX637536.1_Linnaemya_tessellans_genome_assembly,_chromosome:_5	AUGUSTUS	exon	78664610	78664873	.	-	.	ID=g28410.t1.exon1;Parent=g28410.t1;
OX637536.1_Linnaemya_tessellans_genome_assembly,_chromosome:_5	AUGUSTUS	start_codon	78664871	78664873	.	-	0	ID=g28410.t1.start1;Parent=g28410.t1;
OX637536.1_Linnaemya_tessellans_genome_assembly,_chromosome:_5	AUGUSTUS	gene	78667213	78667785	.	-	.	ID=g28411;
OX637536.1_Linnaemya_tessellans_genome_assembly,_chromosome:_5	AUGUSTUS	mRNA	78667213	78667785	1	-	.	ID=g28411.t1;Parent=g28411;
OX637536.1_Linnaemya_tessellans_genome_assembly,_chromosome:_5	AUGUSTUS	stop_codon	78667213	78667215	.	-	0	ID=g28411.t1.stop1;Parent=g28411.t1;
OX637536.1_Linnaemya_tessellans_genome_assembly,_chromosome:_5	AUGUSTUS	CDS	78667213	78667785	1	-	0	ID=g28411.t1.CDS1;Parent=g28411.t1;
OX637536.1_Linnaemya_tessellans_genome_assembly,_chromosome:_5	AUGUSTUS	exon	78667213	78667785	.	-	.	ID=g28411.t1.exon1;Parent=g28411.t1;
OX637536.1_Linnaemya_tessellans_genome_assembly,_chromosome:_5	AUGUSTUS	start_codon	78667783	78667785	.	-	0	ID=g28411.t1.start1;Parent=g28411.t1;
OX637536.1_Linnaemya_tessellans_genome_assembly,_chromosome:_5	AUGUSTUS	gene	78667847	78668953	.	-	.	ID=g28412;
OX637536.1_Linnaemya_tessellans_genome_assembly,_chromosome:_5	AUGUSTUS	mRNA	78667847	78668953	1	-	.	ID=g28412.t1;Parent=g28412;
OX637536.1_Linnaemya_tessellans_genome_assembly,_chromosome:_5	AUGUSTUS	stop_codon	78667847	78667849	.	-	0	ID=g28412.t1.stop1;Parent=g28412.t1;
OX637536.1_Linnaemya_tessellans_genome_assembly,_chromosome:_5	AUGUSTUS	CDS	78667847	78668953	1	-	0	ID=g28412.t1.CDS1;Parent=g28412.t1;
OX637536.1_Linnaemya_tessellans_genome_assembly,_chromosome:_5	AUGUSTUS	exon	78667847	78668953	.	-	.	ID=g28412.t1.exon1;Parent=g28412.t1;
OX637536.1_Linnaemya_tessellans_genome_assembly,_chromosome:_5	AUGUSTUS	start_codon	78668951	78668953	.	-	0	ID=g28412.t1.start1;Parent=g28412.t1;
OX637536.1_Linnaemya_tessellans_genome_assembly,_chromosome:_5	AUGUSTUS	gene	78669712	78670854	.	-	.	ID=g28413;
OX637536.1_Linnaemya_tessellans_genome_assembly,_chromosome:_5	AUGUSTUS	mRNA	78669712	78670854	0.58	-	.	ID=g28413.t1;Parent=g28413;
OX637536.1_Linnaemya_tessellans_genome_assembly,_chromosome:_5	AUGUSTUS	stop_codon	78669712	78669714	.	-	0	ID=g28413.t1.stop1;Parent=g28413.t1;
OX637536.1_Linnaemya_tessellans_genome_assembly,_chromosome:_5	AUGUSTUS	CDS	78669712	78670403	0.59	-	2	ID=g28413.t1.CDS1;Parent=g28413.t1;
OX637536.1_Linnaemya_tessellans_genome_assembly,_chromosome:_5	AUGUSTUS	exon	78669712	78670403	.	-	.	ID=g28413.t1.exon1;Parent=g28413.t1;
OX637536.1_Linnaemya_tessellans_genome_assembly,_chromosome:_5	AUGUSTUS	intron	78670404	78670457	0.58	-	.	ID=g28413.t1.intron1;Parent=g28413.t1;
OX637536.1_Linnaemya_tessellans_genome_assembly,_chromosome:_5	AUGUSTUS	CDS	78670458	78670854	0.59	-	0	ID=g28413.t1.CDS2;Parent=g28413.t1;
OX637536.1_Linnaemya_tessellans_genome_assembly,_chromosome:_5	AUGUSTUS	exon	78670458	78670854	.	-	.	ID=g28413.t1.exon2;Parent=g28413.t1;
OX637536.1_Linnaemya_tessellans_genome_assembly,_chromosome:_5	AUGUSTUS	start_codon	78670852	78670854	.	-	0	ID=g28413.t1.start1;Parent=g28413.t1;
OX637536.1_Linnaemya_tessellans_genome_assembly,_chromosome:_5	AUGUSTUS	gene	78683713	78696370	.	-	.	ID=g28414;
OX637536.1_Linnaemya_tessellans_genome_assembly,_chromosome:_5	AUGUSTUS	mRNA	78683713	78696370	1	-	.	ID=g28414.t1;Parent=g28414;
OX637536.1_Linnaemya_tessellans_genome_assembly,_chromosome:_5	AUGUSTUS	stop_codon	78683713	78683715	.	-	0	ID=g28414.t1.stop1;Parent=g28414.t1;
OX637536.1_Linnaemya_tessellans_genome_assembly,_chromosome:_5	AUGUSTUS	CDS	78683713	78683898	1	-	0	ID=g28414.t1.CDS1;Parent=g28414.t1;
OX637536.1_Linnaemya_tessellans_genome_assembly,_chromosome:_5	AUGUSTUS	exon	78683713	78683898	.	-	.	ID=g28414.t1.exon1;Parent=g28414.t1;
OX637536.1_Linnaemya_tessellans_genome_assembly,_chromosome:_5	AUGUSTUS	intron	78683899	78683961	1	-	.	ID=g28414.t1.intron1;Parent=g28414.t1;
OX637536.1_Linnaemya_tessellans_genome_assembly,_chromosome:_5	AUGUSTUS	CDS	78683962	78684121	1	-	1	ID=g28414.t1.CDS2;Parent=g28414.t1;
OX637536.1_Linnaemya_tessellans_genome_assembly,_chromosome:_5	AUGUSTUS	exon	78683962	78684121	.	-	.	ID=g28414.t1.exon2;Parent=g28414.t1;
OX637536.1_Linnaemya_tessellans_genome_assembly,_chromosome:_5	AUGUSTUS	intron	78684122	78684184	1	-	.	ID=g28414.t1.intron2;Parent=g28414.t1;
OX637536.1_Linnaemya_tessellans_genome_assembly,_chromosome:_5	AUGUSTUS	CDS	78684185	78684660	1	-	0	ID=g28414.t1.CDS3;Parent=g28414.t1;
OX637536.1_Linnaemya_tessellans_genome_assembly,_chromosome:_5	AUGUSTUS	exon	78684185	78684660	.	-	.	ID=g28414.t1.exon3;Parent=g28414.t1;
OX637536.1_Linnaemya_tessellans_genome_assembly,_chromosome:_5	AUGUSTUS	intron	78684661	78686836	1	-	.	ID=g28414.t1.intron3;Parent=g28414.t1;
OX637536.1_Linnaemya_tessellans_genome_assembly,_chromosome:_5	AUGUSTUS	CDS	78686837	78696370	1	-	0	ID=g28414.t1.CDS4;Parent=g28414.t1;
OX637536.1_Linnaemya_tessellans_genome_assembly,_chromosome:_5	AUGUSTUS	exon	78686837	78696370	.	-	.	ID=g28414.t1.exon4;Parent=g28414.t1;
OX637536.1_Linnaemya_tessellans_genome_assembly,_chromosome:_5	AUGUSTUS	start_codon	78696368	78696370	.	-	0	ID=g28414.t1.start1;Parent=g28414.t1;
OX637536.1_Linnaemya_tessellans_genome_assembly,_chromosome:_5	AUGUSTUS	gene	78697012	78697357	.	+	.	ID=g28415;
OX637536.1_Linnaemya_tessellans_genome_assembly,_chromosome:_5	AUGUSTUS	mRNA	78697012	78697357	1	+	.	ID=g28415.t1;Parent=g28415;
OX637536.1_Linnaemya_tessellans_genome_assembly,_chromosome:_5	AUGUSTUS	start_codon	78697012	78697014	.	+	0	ID=g28415.t1.start1;Parent=g28415.t1;
OX637536.1_Linnaemya_tessellans_genome_assembly,_chromosome:_5	AUGUSTUS	CDS	78697012	78697219	1	+	0	ID=g28415.t1.CDS1;Parent=g28415.t1;
OX637536.1_Linnaemya_tessellans_genome_assembly,_chromosome:_5	AUGUSTUS	exon	78697012	78697219	.	+	.	ID=g28415.t1.exon1;Parent=g28415.t1;
OX637536.1_Linnaemya_tessellans_genome_assembly,_chromosome:_5	AUGUSTUS	intron	78697220	78697331	1	+	.	ID=g28415.t1.intron1;Parent=g28415.t1;
OX637536.1_Linnaemya_tessellans_genome_assembly,_chromosome:_5	AUGUSTUS	CDS	78697332	78697357	1	+	2	ID=g28415.t1.CDS2;Parent=g28415.t1;
OX637536.1_Linnaemya_tessellans_genome_assembly,_chromosome:_5	AUGUSTUS	exon	78697332	78697357	.	+	.	ID=g28415.t1.exon2;Parent=g28415.t1;
OX637536.1_Linnaemya_tessellans_genome_assembly,_chromosome:_5	AUGUSTUS	stop_codon	78697355	78697357	.	+	0	ID=g28415.t1.stop1;Parent=g28415.t1;
OX637536.1_Linnaemya_tessellans_genome_assembly,_chromosome:_5	AUGUSTUS	gene	78699871	78702062	.	-	.	ID=g28416;
OX637536.1_Linnaemya_tessellans_genome_assembly,_chromosome:_5	AUGUSTUS	mRNA	78699871	78702062	1	-	.	ID=g28416.t1;Parent=g28416;
OX637536.1_Linnaemya_tessellans_genome_assembly,_chromosome:_5	AUGUSTUS	stop_codon	78699871	78699873	.	-	0	ID=g28416.t1.stop1;Parent=g28416.t1;
OX637536.1_Linnaemya_tessellans_genome_assembly,_chromosome:_5	AUGUSTUS	CDS	78699871	78699951	1	-	0	ID=g28416.t1.CDS1;Parent=g28416.t1;
OX637536.1_Linnaemya_tessellans_genome_assembly,_chromosome:_5	AUGUSTUS	exon	78699871	78699951	.	-	.	ID=g28416.t1.exon1;Parent=g28416.t1;
OX637536.1_Linnaemya_tessellans_genome_assembly,_chromosome:_5	AUGUSTUS	intron	78699952	78700008	1	-	.	ID=g28416.t1.intron1;Parent=g28416.t1;
OX637536.1_Linnaemya_tessellans_genome_assembly,_chromosome:_5	AUGUSTUS	CDS	78700009	78700956	1	-	0	ID=g28416.t1.CDS2;Parent=g28416.t1;
OX637536.1_Linnaemya_tessellans_genome_assembly,_chromosome:_5	AUGUSTUS	exon	78700009	78700956	.	-	.	ID=g28416.t1.exon2;Parent=g28416.t1;
OX637536.1_Linnaemya_tessellans_genome_assembly,_chromosome:_5	AUGUSTUS	intron	78700957	78701056	1	-	.	ID=g28416.t1.intron2;Parent=g28416.t1;
OX637536.1_Linnaemya_tessellans_genome_assembly,_chromosome:_5	AUGUSTUS	CDS	78701057	78701197	1	-	0	ID=g28416.t1.CDS3;Parent=g28416.t1;
OX637536.1_Linnaemya_tessellans_genome_assembly,_chromosome:_5	AUGUSTUS	exon	78701057	78701197	.	-	.	ID=g28416.t1.exon3;Parent=g28416.t1;
OX637536.1_Linnaemya_tessellans_genome_assembly,_chromosome:_5	AUGUSTUS	intron	78701198	78701284	1	-	.	ID=g28416.t1.intron3;Parent=g28416.t1;
OX637536.1_Linnaemya_tessellans_genome_assembly,_chromosome:_5	AUGUSTUS	CDS	78701285	78701510	1	-	1	ID=g28416.t1.CDS4;Parent=g28416.t1;
OX637536.1_Linnaemya_tessellans_genome_assembly,_chromosome:_5	AUGUSTUS	exon	78701285	78701510	.	-	.	ID=g28416.t1.exon4;Parent=g28416.t1;
OX637536.1_Linnaemya_tessellans_genome_assembly,_chromosome:_5	AUGUSTUS	intron	78701511	78701576	1	-	.	ID=g28416.t1.intron4;Parent=g28416.t1;
OX637536.1_Linnaemya_tessellans_genome_assembly,_chromosome:_5	AUGUSTUS	CDS	78701577	78701870	1	-	1	ID=g28416.t1.CDS5;Parent=g28416.t1;
OX637536.1_Linnaemya_tessellans_genome_assembly,_chromosome:_5	AUGUSTUS	exon	78701577	78701870	.	-	.	ID=g28416.t1.exon5;Parent=g28416.t1;
OX637536.1_Linnaemya_tessellans_genome_assembly,_chromosome:_5	AUGUSTUS	intron	78701871	78701931	1	-	.	ID=g28416.t1.intron5;Parent=g28416.t1;
OX637536.1_Linnaemya_tessellans_genome_assembly,_chromosome:_5	AUGUSTUS	CDS	78701932	78702062	1	-	0	ID=g28416.t1.CDS6;Parent=g28416.t1;
OX637536.1_Linnaemya_tessellans_genome_assembly,_chromosome:_5	AUGUSTUS	exon	78701932	78702062	.	-	.	ID=g28416.t1.exon6;Parent=g28416.t1;
OX637536.1_Linnaemya_tessellans_genome_assembly,_chromosome:_5	AUGUSTUS	start_codon	78702060	78702062	.	-	0	ID=g28416.t1.start1;Parent=g28416.t1;
OX637536.1_Linnaemya_tessellans_genome_assembly,_chromosome:_5	AUGUSTUS	gene	78703790	78704407	.	+	.	ID=g28417;
OX637536.1_Linnaemya_tessellans_genome_assembly,_chromosome:_5	AUGUSTUS	mRNA	78703790	78704407	0.91	+	.	ID=g28417.t1;Parent=g28417;
OX637536.1_Linnaemya_tessellans_genome_assembly,_chromosome:_5	AUGUSTUS	start_codon	78703790	78703792	.	+	0	ID=g28417.t1.start1;Parent=g28417.t1;
OX637536.1_Linnaemya_tessellans_genome_assembly,_chromosome:_5	AUGUSTUS	CDS	78703790	78704407	0.91	+	0	ID=g28417.t1.CDS1;Parent=g28417.t1;
OX637536.1_Linnaemya_tessellans_genome_assembly,_chromosome:_5	AUGUSTUS	exon	78703790	78704407	.	+	.	ID=g28417.t1.exon1;Parent=g28417.t1;
OX637536.1_Linnaemya_tessellans_genome_assembly,_chromosome:_5	AUGUSTUS	stop_codon	78704405	78704407	.	+	0	ID=g28417.t1.stop1;Parent=g28417.t1;
OX637536.1_Linnaemya_tessellans_genome_assembly,_chromosome:_5	AUGUSTUS	gene	78722180	78722503	.	-	.	ID=g28418;
OX637536.1_Linnaemya_tessellans_genome_assembly,_chromosome:_5	AUGUSTUS	mRNA	78722180	78722503	0.89	-	.	ID=g28418.t1;Parent=g28418;
OX637536.1_Linnaemya_tessellans_genome_assembly,_chromosome:_5	AUGUSTUS	stop_codon	78722180	78722182	.	-	0	ID=g28418.t1.stop1;Parent=g28418.t1;
OX637536.1_Linnaemya_tessellans_genome_assembly,_chromosome:_5	AUGUSTUS	CDS	78722180	78722503	0.89	-	0	ID=g28418.t1.CDS1;Parent=g28418.t1;
OX637536.1_Linnaemya_tessellans_genome_assembly,_chromosome:_5	AUGUSTUS	exon	78722180	78722503	.	-	.	ID=g28418.t1.exon1;Parent=g28418.t1;
OX637536.1_Linnaemya_tessellans_genome_assembly,_chromosome:_5	AUGUSTUS	start_codon	78722501	78722503	.	-	0	ID=g28418.t1.start1;Parent=g28418.t1;
OX637536.1_Linnaemya_tessellans_genome_assembly,_chromosome:_5	AUGUSTUS	gene	78723537	78735190	.	+	.	ID=g28419;
OX637536.1_Linnaemya_tessellans_genome_assembly,_chromosome:_5	AUGUSTUS	mRNA	78723537	78735190	0.41	+	.	ID=g28419.t1;Parent=g28419;
OX637536.1_Linnaemya_tessellans_genome_assembly,_chromosome:_5	AUGUSTUS	start_codon	78723537	78723539	.	+	0	ID=g28419.t1.start1;Parent=g28419.t1;
OX637536.1_Linnaemya_tessellans_genome_assembly,_chromosome:_5	AUGUSTUS	CDS	78723537	78723561	0.41	+	0	ID=g28419.t1.CDS1;Parent=g28419.t1;
OX637536.1_Linnaemya_tessellans_genome_assembly,_chromosome:_5	AUGUSTUS	exon	78723537	78723561	.	+	.	ID=g28419.t1.exon1;Parent=g28419.t1;
OX637536.1_Linnaemya_tessellans_genome_assembly,_chromosome:_5	AUGUSTUS	intron	78723562	78724465	0.41	+	.	ID=g28419.t1.intron1;Parent=g28419.t1;
OX637536.1_Linnaemya_tessellans_genome_assembly,_chromosome:_5	AUGUSTUS	CDS	78724466	78727161	1	+	2	ID=g28419.t1.CDS2;Parent=g28419.t1;
OX637536.1_Linnaemya_tessellans_genome_assembly,_chromosome:_5	AUGUSTUS	exon	78724466	78727161	.	+	.	ID=g28419.t1.exon2;Parent=g28419.t1;
OX637536.1_Linnaemya_tessellans_genome_assembly,_chromosome:_5	AUGUSTUS	intron	78727162	78735019	1	+	.	ID=g28419.t1.intron2;Parent=g28419.t1;
OX637536.1_Linnaemya_tessellans_genome_assembly,_chromosome:_5	AUGUSTUS	CDS	78735020	78735190	1	+	0	ID=g28419.t1.CDS3;Parent=g28419.t1;
OX637536.1_Linnaemya_tessellans_genome_assembly,_chromosome:_5	AUGUSTUS	exon	78735020	78735190	.	+	.	ID=g28419.t1.exon3;Parent=g28419.t1;
OX637536.1_Linnaemya_tessellans_genome_assembly,_chromosome:_5	AUGUSTUS	stop_codon	78735188	78735190	.	+	0	ID=g28419.t1.stop1;Parent=g28419.t1;
OX637536.1_Linnaemya_tessellans_genome_assembly,_chromosome:_5	AUGUSTUS	gene	78790037	78791459	.	+	.	ID=g28420;
OX637536.1_Linnaemya_tessellans_genome_assembly,_chromosome:_5	AUGUSTUS	mRNA	78790037	78791459	1	+	.	ID=g28420.t1;Parent=g28420;
OX637536.1_Linnaemya_tessellans_genome_assembly,_chromosome:_5	AUGUSTUS	start_codon	78790037	78790039	.	+	0	ID=g28420.t1.start1;Parent=g28420.t1;
OX637536.1_Linnaemya_tessellans_genome_assembly,_chromosome:_5	AUGUSTUS	CDS	78790037	78790206	1	+	0	ID=g28420.t1.CDS1;Parent=g28420.t1;
OX637536.1_Linnaemya_tessellans_genome_assembly,_chromosome:_5	AUGUSTUS	exon	78790037	78790206	.	+	.	ID=g28420.t1.exon1;Parent=g28420.t1;
OX637536.1_Linnaemya_tessellans_genome_assembly,_chromosome:_5	AUGUSTUS	intron	78790207	78790277	1	+	.	ID=g28420.t1.intron1;Parent=g28420.t1;
OX637536.1_Linnaemya_tessellans_genome_assembly,_chromosome:_5	AUGUSTUS	CDS	78790278	78790415	1	+	1	ID=g28420.t1.CDS2;Parent=g28420.t1;
OX637536.1_Linnaemya_tessellans_genome_assembly,_chromosome:_5	AUGUSTUS	exon	78790278	78790415	.	+	.	ID=g28420.t1.exon2;Parent=g28420.t1;
OX637536.1_Linnaemya_tessellans_genome_assembly,_chromosome:_5	AUGUSTUS	intron	78790416	78790522	1	+	.	ID=g28420.t1.intron2;Parent=g28420.t1;
OX637536.1_Linnaemya_tessellans_genome_assembly,_chromosome:_5	AUGUSTUS	CDS	78790523	78791459	1	+	1	ID=g28420.t1.CDS3;Parent=g28420.t1;
OX637536.1_Linnaemya_tessellans_genome_assembly,_chromosome:_5	AUGUSTUS	exon	78790523	78791459	.	+	.	ID=g28420.t1.exon3;Parent=g28420.t1;
OX637536.1_Linnaemya_tessellans_genome_assembly,_chromosome:_5	AUGUSTUS	stop_codon	78791457	78791459	.	+	0	ID=g28420.t1.stop1;Parent=g28420.t1;
OX637536.1_Linnaemya_tessellans_genome_assembly,_chromosome:_5	AUGUSTUS	gene	78813998	78818407	.	-	.	ID=g28421;
OX637536.1_Linnaemya_tessellans_genome_assembly,_chromosome:_5	AUGUSTUS	mRNA	78813998	78818407	0.5	-	.	ID=g28421.t1;Parent=g28421;
OX637536.1_Linnaemya_tessellans_genome_assembly,_chromosome:_5	AUGUSTUS	stop_codon	78813998	78814000	.	-	0	ID=g28421.t1.stop1;Parent=g28421.t1;
OX637536.1_Linnaemya_tessellans_genome_assembly,_chromosome:_5	AUGUSTUS	CDS	78813998	78814382	0.52	-	1	ID=g28421.t1.CDS1;Parent=g28421.t1;
OX637536.1_Linnaemya_tessellans_genome_assembly,_chromosome:_5	AUGUSTUS	exon	78813998	78814382	.	-	.	ID=g28421.t1.exon1;Parent=g28421.t1;
OX637536.1_Linnaemya_tessellans_genome_assembly,_chromosome:_5	AUGUSTUS	intron	78814383	78817010	0.5	-	.	ID=g28421.t1.intron1;Parent=g28421.t1;
OX637536.1_Linnaemya_tessellans_genome_assembly,_chromosome:_5	AUGUSTUS	CDS	78817011	78817167	0.88	-	2	ID=g28421.t1.CDS2;Parent=g28421.t1;
OX637536.1_Linnaemya_tessellans_genome_assembly,_chromosome:_5	AUGUSTUS	exon	78817011	78817167	.	-	.	ID=g28421.t1.exon2;Parent=g28421.t1;
OX637536.1_Linnaemya_tessellans_genome_assembly,_chromosome:_5	AUGUSTUS	intron	78817168	78817215	1	-	.	ID=g28421.t1.intron2;Parent=g28421.t1;
OX637536.1_Linnaemya_tessellans_genome_assembly,_chromosome:_5	AUGUSTUS	CDS	78817216	78818407	0.97	-	0	ID=g28421.t1.CDS3;Parent=g28421.t1;
OX637536.1_Linnaemya_tessellans_genome_assembly,_chromosome:_5	AUGUSTUS	exon	78817216	78818407	.	-	.	ID=g28421.t1.exon3;Parent=g28421.t1;
OX637536.1_Linnaemya_tessellans_genome_assembly,_chromosome:_5	AUGUSTUS	start_codon	78818405	78818407	.	-	0	ID=g28421.t1.start1;Parent=g28421.t1;
OX637536.1_Linnaemya_tessellans_genome_assembly,_chromosome:_5	AUGUSTUS	gene	78818719	78819156	.	-	.	ID=g28422;
OX637536.1_Linnaemya_tessellans_genome_assembly,_chromosome:_5	AUGUSTUS	mRNA	78818719	78819156	1	-	.	ID=g28422.t1;Parent=g28422;
OX637536.1_Linnaemya_tessellans_genome_assembly,_chromosome:_5	AUGUSTUS	stop_codon	78818719	78818721	.	-	0	ID=g28422.t1.stop1;Parent=g28422.t1;
OX637536.1_Linnaemya_tessellans_genome_assembly,_chromosome:_5	AUGUSTUS	CDS	78818719	78819156	1	-	0	ID=g28422.t1.CDS1;Parent=g28422.t1;
OX637536.1_Linnaemya_tessellans_genome_assembly,_chromosome:_5	AUGUSTUS	exon	78818719	78819156	.	-	.	ID=g28422.t1.exon1;Parent=g28422.t1;
OX637536.1_Linnaemya_tessellans_genome_assembly,_chromosome:_5	AUGUSTUS	start_codon	78819154	78819156	.	-	0	ID=g28422.t1.start1;Parent=g28422.t1;
OX637536.1_Linnaemya_tessellans_genome_assembly,_chromosome:_5	AUGUSTUS	gene	78819456	78821488	.	-	.	ID=g28423;
OX637536.1_Linnaemya_tessellans_genome_assembly,_chromosome:_5	AUGUSTUS	mRNA	78819456	78821488	0.86	-	.	ID=g28423.t1;Parent=g28423;
OX637536.1_Linnaemya_tessellans_genome_assembly,_chromosome:_5	AUGUSTUS	stop_codon	78819456	78819458	.	-	0	ID=g28423.t1.stop1;Parent=g28423.t1;
OX637536.1_Linnaemya_tessellans_genome_assembly,_chromosome:_5	AUGUSTUS	CDS	78819456	78820877	0.95	-	0	ID=g28423.t1.CDS1;Parent=g28423.t1;
OX637536.1_Linnaemya_tessellans_genome_assembly,_chromosome:_5	AUGUSTUS	exon	78819456	78820877	.	-	.	ID=g28423.t1.exon1;Parent=g28423.t1;
OX637536.1_Linnaemya_tessellans_genome_assembly,_chromosome:_5	AUGUSTUS	intron	78820878	78821326	0.86	-	.	ID=g28423.t1.intron1;Parent=g28423.t1;
OX637536.1_Linnaemya_tessellans_genome_assembly,_chromosome:_5	AUGUSTUS	CDS	78821327	78821488	0.9	-	0	ID=g28423.t1.CDS2;Parent=g28423.t1;
OX637536.1_Linnaemya_tessellans_genome_assembly,_chromosome:_5	AUGUSTUS	exon	78821327	78821488	.	-	.	ID=g28423.t1.exon2;Parent=g28423.t1;
OX637536.1_Linnaemya_tessellans_genome_assembly,_chromosome:_5	AUGUSTUS	start_codon	78821486	78821488	.	-	0	ID=g28423.t1.start1;Parent=g28423.t1;
OX637536.1_Linnaemya_tessellans_genome_assembly,_chromosome:_5	AUGUSTUS	gene	78825187	78825558	.	-	.	ID=g28424;
OX637536.1_Linnaemya_tessellans_genome_assembly,_chromosome:_5	AUGUSTUS	mRNA	78825187	78825558	1	-	.	ID=g28424.t1;Parent=g28424;
OX637536.1_Linnaemya_tessellans_genome_assembly,_chromosome:_5	AUGUSTUS	stop_codon	78825187	78825189	.	-	0	ID=g28424.t1.stop1;Parent=g28424.t1;
OX637536.1_Linnaemya_tessellans_genome_assembly,_chromosome:_5	AUGUSTUS	CDS	78825187	78825558	1	-	0	ID=g28424.t1.CDS1;Parent=g28424.t1;
OX637536.1_Linnaemya_tessellans_genome_assembly,_chromosome:_5	AUGUSTUS	exon	78825187	78825558	.	-	.	ID=g28424.t1.exon1;Parent=g28424.t1;
OX637536.1_Linnaemya_tessellans_genome_assembly,_chromosome:_5	AUGUSTUS	start_codon	78825556	78825558	.	-	0	ID=g28424.t1.start1;Parent=g28424.t1;
OX637536.1_Linnaemya_tessellans_genome_assembly,_chromosome:_5	AUGUSTUS	gene	78828526	78829095	.	+	.	ID=g28425;
OX637536.1_Linnaemya_tessellans_genome_assembly,_chromosome:_5	AUGUSTUS	mRNA	78828526	78829095	0.66	+	.	ID=g28425.t1;Parent=g28425;
OX637536.1_Linnaemya_tessellans_genome_assembly,_chromosome:_5	AUGUSTUS	start_codon	78828526	78828528	.	+	0	ID=g28425.t1.start1;Parent=g28425.t1;
OX637536.1_Linnaemya_tessellans_genome_assembly,_chromosome:_5	AUGUSTUS	CDS	78828526	78829095	0.66	+	0	ID=g28425.t1.CDS1;Parent=g28425.t1;
OX637536.1_Linnaemya_tessellans_genome_assembly,_chromosome:_5	AUGUSTUS	exon	78828526	78829095	.	+	.	ID=g28425.t1.exon1;Parent=g28425.t1;
OX637536.1_Linnaemya_tessellans_genome_assembly,_chromosome:_5	AUGUSTUS	stop_codon	78829093	78829095	.	+	0	ID=g28425.t1.stop1;Parent=g28425.t1;
OX637536.1_Linnaemya_tessellans_genome_assembly,_chromosome:_5	AUGUSTUS	gene	78831996	78833336	.	+	.	ID=g28426;
OX637536.1_Linnaemya_tessellans_genome_assembly,_chromosome:_5	AUGUSTUS	mRNA	78831996	78833336	0.66	+	.	ID=g28426.t1;Parent=g28426;
OX637536.1_Linnaemya_tessellans_genome_assembly,_chromosome:_5	AUGUSTUS	start_codon	78831996	78831998	.	+	0	ID=g28426.t1.start1;Parent=g28426.t1;
OX637536.1_Linnaemya_tessellans_genome_assembly,_chromosome:_5	AUGUSTUS	CDS	78831996	78833336	0.66	+	0	ID=g28426.t1.CDS1;Parent=g28426.t1;
OX637536.1_Linnaemya_tessellans_genome_assembly,_chromosome:_5	AUGUSTUS	exon	78831996	78833336	.	+	.	ID=g28426.t1.exon1;Parent=g28426.t1;
OX637536.1_Linnaemya_tessellans_genome_assembly,_chromosome:_5	AUGUSTUS	stop_codon	78833334	78833336	.	+	0	ID=g28426.t1.stop1;Parent=g28426.t1;
OX637536.1_Linnaemya_tessellans_genome_assembly,_chromosome:_5	AUGUSTUS	gene	78834113	78834895	.	-	.	ID=g28427;
OX637536.1_Linnaemya_tessellans_genome_assembly,_chromosome:_5	AUGUSTUS	mRNA	78834113	78834586	0.94	-	.	ID=g28427.t1;Parent=g28427;
OX637536.1_Linnaemya_tessellans_genome_assembly,_chromosome:_5	AUGUSTUS	stop_codon	78834113	78834115	.	-	0	ID=g28427.t1.stop1;Parent=g28427.t1;
OX637536.1_Linnaemya_tessellans_genome_assembly,_chromosome:_5	AUGUSTUS	CDS	78834113	78834586	0.94	-	0	ID=g28427.t1.CDS1;Parent=g28427.t1;
OX637536.1_Linnaemya_tessellans_genome_assembly,_chromosome:_5	AUGUSTUS	exon	78834113	78834586	.	-	.	ID=g28427.t1.exon1;Parent=g28427.t1;
OX637536.1_Linnaemya_tessellans_genome_assembly,_chromosome:_5	AUGUSTUS	start_codon	78834584	78834586	.	-	0	ID=g28427.t1.start1;Parent=g28427.t1;
OX637536.1_Linnaemya_tessellans_genome_assembly,_chromosome:_5	AUGUSTUS	mRNA	78834113	78834895	0.89	-	.	ID=g28427.t2;Parent=g28427;
OX637536.1_Linnaemya_tessellans_genome_assembly,_chromosome:_5	AUGUSTUS	stop_codon	78834113	78834115	.	-	0	ID=g28427.t2.stop1;Parent=g28427.t2;
OX637536.1_Linnaemya_tessellans_genome_assembly,_chromosome:_5	AUGUSTUS	CDS	78834113	78834895	0.89	-	0	ID=g28427.t2.CDS1;Parent=g28427.t2;
OX637536.1_Linnaemya_tessellans_genome_assembly,_chromosome:_5	AUGUSTUS	exon	78834113	78834895	.	-	.	ID=g28427.t2.exon1;Parent=g28427.t2;
OX637536.1_Linnaemya_tessellans_genome_assembly,_chromosome:_5	AUGUSTUS	start_codon	78834893	78834895	.	-	0	ID=g28427.t2.start1;Parent=g28427.t2;
OX637536.1_Linnaemya_tessellans_genome_assembly,_chromosome:_5	AUGUSTUS	gene	78834649	78835164	.	-	.	ID=g28428;
OX637536.1_Linnaemya_tessellans_genome_assembly,_chromosome:_5	AUGUSTUS	mRNA	78834649	78835164	0.94	-	.	ID=g28428.t1;Parent=g28428;
OX637536.1_Linnaemya_tessellans_genome_assembly,_chromosome:_5	AUGUSTUS	stop_codon	78834649	78834651	.	-	0	ID=g28428.t1.stop1;Parent=g28428.t1;
OX637536.1_Linnaemya_tessellans_genome_assembly,_chromosome:_5	AUGUSTUS	CDS	78834649	78835164	0.94	-	0	ID=g28428.t1.CDS1;Parent=g28428.t1;
OX637536.1_Linnaemya_tessellans_genome_assembly,_chromosome:_5	AUGUSTUS	exon	78834649	78835164	.	-	.	ID=g28428.t1.exon1;Parent=g28428.t1;
OX637536.1_Linnaemya_tessellans_genome_assembly,_chromosome:_5	AUGUSTUS	start_codon	78835162	78835164	.	-	0	ID=g28428.t1.start1;Parent=g28428.t1;
OX637536.1_Linnaemya_tessellans_genome_assembly,_chromosome:_5	AUGUSTUS	gene	78835995	78836387	.	-	.	ID=g28429;
OX637536.1_Linnaemya_tessellans_genome_assembly,_chromosome:_5	AUGUSTUS	mRNA	78835995	78836387	0.95	-	.	ID=g28429.t1;Parent=g28429;
OX637536.1_Linnaemya_tessellans_genome_assembly,_chromosome:_5	AUGUSTUS	stop_codon	78835995	78835997	.	-	0	ID=g28429.t1.stop1;Parent=g28429.t1;
OX637536.1_Linnaemya_tessellans_genome_assembly,_chromosome:_5	AUGUSTUS	CDS	78835995	78836387	0.95	-	0	ID=g28429.t1.CDS1;Parent=g28429.t1;
OX637536.1_Linnaemya_tessellans_genome_assembly,_chromosome:_5	AUGUSTUS	exon	78835995	78836387	.	-	.	ID=g28429.t1.exon1;Parent=g28429.t1;
OX637536.1_Linnaemya_tessellans_genome_assembly,_chromosome:_5	AUGUSTUS	start_codon	78836385	78836387	.	-	0	ID=g28429.t1.start1;Parent=g28429.t1;
OX637536.1_Linnaemya_tessellans_genome_assembly,_chromosome:_5	AUGUSTUS	gene	78836584	78837057	.	-	.	ID=g28430;
OX637536.1_Linnaemya_tessellans_genome_assembly,_chromosome:_5	AUGUSTUS	mRNA	78836584	78837057	0.99	-	.	ID=g28430.t1;Parent=g28430;
OX637536.1_Linnaemya_tessellans_genome_assembly,_chromosome:_5	AUGUSTUS	stop_codon	78836584	78836586	.	-	0	ID=g28430.t1.stop1;Parent=g28430.t1;
OX637536.1_Linnaemya_tessellans_genome_assembly,_chromosome:_5	AUGUSTUS	CDS	78836584	78837057	0.99	-	0	ID=g28430.t1.CDS1;Parent=g28430.t1;
OX637536.1_Linnaemya_tessellans_genome_assembly,_chromosome:_5	AUGUSTUS	exon	78836584	78837057	.	-	.	ID=g28430.t1.exon1;Parent=g28430.t1;
OX637536.1_Linnaemya_tessellans_genome_assembly,_chromosome:_5	AUGUSTUS	start_codon	78837055	78837057	.	-	0	ID=g28430.t1.start1;Parent=g28430.t1;
OX637536.1_Linnaemya_tessellans_genome_assembly,_chromosome:_5	AUGUSTUS	gene	78837139	78837418	.	-	.	ID=g28431;
OX637536.1_Linnaemya_tessellans_genome_assembly,_chromosome:_5	AUGUSTUS	mRNA	78837139	78837418	0.92	-	.	ID=g28431.t1;Parent=g28431;
OX637536.1_Linnaemya_tessellans_genome_assembly,_chromosome:_5	AUGUSTUS	stop_codon	78837139	78837141	.	-	0	ID=g28431.t1.stop1;Parent=g28431.t1;
OX637536.1_Linnaemya_tessellans_genome_assembly,_chromosome:_5	AUGUSTUS	CDS	78837139	78837260	0.92	-	2	ID=g28431.t1.CDS1;Parent=g28431.t1;
OX637536.1_Linnaemya_tessellans_genome_assembly,_chromosome:_5	AUGUSTUS	exon	78837139	78837260	.	-	.	ID=g28431.t1.exon1;Parent=g28431.t1;
OX637536.1_Linnaemya_tessellans_genome_assembly,_chromosome:_5	AUGUSTUS	intron	78837261	78837330	0.95	-	.	ID=g28431.t1.intron1;Parent=g28431.t1;
OX637536.1_Linnaemya_tessellans_genome_assembly,_chromosome:_5	AUGUSTUS	CDS	78837331	78837418	0.95	-	0	ID=g28431.t1.CDS2;Parent=g28431.t1;
OX637536.1_Linnaemya_tessellans_genome_assembly,_chromosome:_5	AUGUSTUS	exon	78837331	78837418	.	-	.	ID=g28431.t1.exon2;Parent=g28431.t1;
OX637536.1_Linnaemya_tessellans_genome_assembly,_chromosome:_5	AUGUSTUS	start_codon	78837416	78837418	.	-	0	ID=g28431.t1.start1;Parent=g28431.t1;
OX637536.1_Linnaemya_tessellans_genome_assembly,_chromosome:_5	AUGUSTUS	gene	78838472	78839545	.	-	.	ID=g28432;
OX637536.1_Linnaemya_tessellans_genome_assembly,_chromosome:_5	AUGUSTUS	mRNA	78838472	78839545	0.33	-	.	ID=g28432.t1;Parent=g28432;
OX637536.1_Linnaemya_tessellans_genome_assembly,_chromosome:_5	AUGUSTUS	stop_codon	78838472	78838474	.	-	0	ID=g28432.t1.stop1;Parent=g28432.t1;
OX637536.1_Linnaemya_tessellans_genome_assembly,_chromosome:_5	AUGUSTUS	CDS	78838472	78839545	0.33	-	0	ID=g28432.t1.CDS1;Parent=g28432.t1;
OX637536.1_Linnaemya_tessellans_genome_assembly,_chromosome:_5	AUGUSTUS	exon	78838472	78839545	.	-	.	ID=g28432.t1.exon1;Parent=g28432.t1;
OX637536.1_Linnaemya_tessellans_genome_assembly,_chromosome:_5	AUGUSTUS	start_codon	78839543	78839545	.	-	0	ID=g28432.t1.start1;Parent=g28432.t1;
OX637536.1_Linnaemya_tessellans_genome_assembly,_chromosome:_5	AUGUSTUS	gene	78840286	78840738	.	-	.	ID=g28433;
OX637536.1_Linnaemya_tessellans_genome_assembly,_chromosome:_5	AUGUSTUS	mRNA	78840286	78840738	0.86	-	.	ID=g28433.t1;Parent=g28433;
OX637536.1_Linnaemya_tessellans_genome_assembly,_chromosome:_5	AUGUSTUS	stop_codon	78840286	78840288	.	-	0	ID=g28433.t1.stop1;Parent=g28433.t1;
OX637536.1_Linnaemya_tessellans_genome_assembly,_chromosome:_5	AUGUSTUS	CDS	78840286	78840738	0.86	-	0	ID=g28433.t1.CDS1;Parent=g28433.t1;
OX637536.1_Linnaemya_tessellans_genome_assembly,_chromosome:_5	AUGUSTUS	exon	78840286	78840738	.	-	.	ID=g28433.t1.exon1;Parent=g28433.t1;
OX637536.1_Linnaemya_tessellans_genome_assembly,_chromosome:_5	AUGUSTUS	start_codon	78840736	78840738	.	-	0	ID=g28433.t1.start1;Parent=g28433.t1;
OX637536.1_Linnaemya_tessellans_genome_assembly,_chromosome:_5	AUGUSTUS	gene	78840937	78841978	.	-	.	ID=g28434;
OX637536.1_Linnaemya_tessellans_genome_assembly,_chromosome:_5	AUGUSTUS	mRNA	78840937	78841978	0.17	-	.	ID=g28434.t1;Parent=g28434;
OX637536.1_Linnaemya_tessellans_genome_assembly,_chromosome:_5	AUGUSTUS	stop_codon	78840937	78840939	.	-	0	ID=g28434.t1.stop1;Parent=g28434.t1;
OX637536.1_Linnaemya_tessellans_genome_assembly,_chromosome:_5	AUGUSTUS	CDS	78840937	78841503	0.97	-	0	ID=g28434.t1.CDS1;Parent=g28434.t1;
OX637536.1_Linnaemya_tessellans_genome_assembly,_chromosome:_5	AUGUSTUS	exon	78840937	78841503	.	-	.	ID=g28434.t1.exon1;Parent=g28434.t1;
OX637536.1_Linnaemya_tessellans_genome_assembly,_chromosome:_5	AUGUSTUS	intron	78841504	78841588	0.44	-	.	ID=g28434.t1.intron1;Parent=g28434.t1;
OX637536.1_Linnaemya_tessellans_genome_assembly,_chromosome:_5	AUGUSTUS	CDS	78841589	78841978	0.18	-	0	ID=g28434.t1.CDS2;Parent=g28434.t1;
OX637536.1_Linnaemya_tessellans_genome_assembly,_chromosome:_5	AUGUSTUS	exon	78841589	78841978	.	-	.	ID=g28434.t1.exon2;Parent=g28434.t1;
OX637536.1_Linnaemya_tessellans_genome_assembly,_chromosome:_5	AUGUSTUS	start_codon	78841976	78841978	.	-	0	ID=g28434.t1.start1;Parent=g28434.t1;
OX637536.1_Linnaemya_tessellans_genome_assembly,_chromosome:_5	AUGUSTUS	gene	78842120	78842488	.	-	.	ID=g28435;
OX637536.1_Linnaemya_tessellans_genome_assembly,_chromosome:_5	AUGUSTUS	mRNA	78842120	78842488	0.97	-	.	ID=g28435.t1;Parent=g28435;
OX637536.1_Linnaemya_tessellans_genome_assembly,_chromosome:_5	AUGUSTUS	stop_codon	78842120	78842122	.	-	0	ID=g28435.t1.stop1;Parent=g28435.t1;
OX637536.1_Linnaemya_tessellans_genome_assembly,_chromosome:_5	AUGUSTUS	CDS	78842120	78842488	0.97	-	0	ID=g28435.t1.CDS1;Parent=g28435.t1;
OX637536.1_Linnaemya_tessellans_genome_assembly,_chromosome:_5	AUGUSTUS	exon	78842120	78842488	.	-	.	ID=g28435.t1.exon1;Parent=g28435.t1;
OX637536.1_Linnaemya_tessellans_genome_assembly,_chromosome:_5	AUGUSTUS	start_codon	78842486	78842488	.	-	0	ID=g28435.t1.start1;Parent=g28435.t1;
OX637536.1_Linnaemya_tessellans_genome_assembly,_chromosome:_5	AUGUSTUS	gene	78846263	78846940	.	-	.	ID=g28436;
OX637536.1_Linnaemya_tessellans_genome_assembly,_chromosome:_5	AUGUSTUS	mRNA	78846263	78846940	0.88	-	.	ID=g28436.t1;Parent=g28436;
OX637536.1_Linnaemya_tessellans_genome_assembly,_chromosome:_5	AUGUSTUS	stop_codon	78846263	78846265	.	-	0	ID=g28436.t1.stop1;Parent=g28436.t1;
OX637536.1_Linnaemya_tessellans_genome_assembly,_chromosome:_5	AUGUSTUS	CDS	78846263	78846940	0.88	-	0	ID=g28436.t1.CDS1;Parent=g28436.t1;
OX637536.1_Linnaemya_tessellans_genome_assembly,_chromosome:_5	AUGUSTUS	exon	78846263	78846940	.	-	.	ID=g28436.t1.exon1;Parent=g28436.t1;
OX637536.1_Linnaemya_tessellans_genome_assembly,_chromosome:_5	AUGUSTUS	start_codon	78846938	78846940	.	-	0	ID=g28436.t1.start1;Parent=g28436.t1;
OX637536.1_Linnaemya_tessellans_genome_assembly,_chromosome:_5	AUGUSTUS	gene	78847303	78847641	.	-	.	ID=g28437;
OX637536.1_Linnaemya_tessellans_genome_assembly,_chromosome:_5	AUGUSTUS	mRNA	78847303	78847641	0.94	-	.	ID=g28437.t1;Parent=g28437;
OX637536.1_Linnaemya_tessellans_genome_assembly,_chromosome:_5	AUGUSTUS	stop_codon	78847303	78847305	.	-	0	ID=g28437.t1.stop1;Parent=g28437.t1;
OX637536.1_Linnaemya_tessellans_genome_assembly,_chromosome:_5	AUGUSTUS	CDS	78847303	78847641	0.94	-	0	ID=g28437.t1.CDS1;Parent=g28437.t1;
OX637536.1_Linnaemya_tessellans_genome_assembly,_chromosome:_5	AUGUSTUS	exon	78847303	78847641	.	-	.	ID=g28437.t1.exon1;Parent=g28437.t1;
OX637536.1_Linnaemya_tessellans_genome_assembly,_chromosome:_5	AUGUSTUS	start_codon	78847639	78847641	.	-	0	ID=g28437.t1.start1;Parent=g28437.t1;
OX637536.1_Linnaemya_tessellans_genome_assembly,_chromosome:_5	AUGUSTUS	gene	78848052	78854497	.	-	.	ID=g28438;
OX637536.1_Linnaemya_tessellans_genome_assembly,_chromosome:_5	AUGUSTUS	mRNA	78852980	78854497	1	-	.	ID=g28438.t1;Parent=g28438;
OX637536.1_Linnaemya_tessellans_genome_assembly,_chromosome:_5	AUGUSTUS	stop_codon	78852980	78852982	.	-	0	ID=g28438.t1.stop1;Parent=g28438.t1;
OX637536.1_Linnaemya_tessellans_genome_assembly,_chromosome:_5	AUGUSTUS	CDS	78852980	78854497	1	-	0	ID=g28438.t1.CDS1;Parent=g28438.t1;
OX637536.1_Linnaemya_tessellans_genome_assembly,_chromosome:_5	AUGUSTUS	exon	78852980	78854497	.	-	.	ID=g28438.t1.exon1;Parent=g28438.t1;
OX637536.1_Linnaemya_tessellans_genome_assembly,_chromosome:_5	AUGUSTUS	start_codon	78854495	78854497	.	-	0	ID=g28438.t1.start1;Parent=g28438.t1;
OX637536.1_Linnaemya_tessellans_genome_assembly,_chromosome:_5	AUGUSTUS	mRNA	78848052	78854497	0.69	-	.	ID=g28438.t2;Parent=g28438;
OX637536.1_Linnaemya_tessellans_genome_assembly,_chromosome:_5	AUGUSTUS	stop_codon	78848052	78848054	.	-	0	ID=g28438.t2.stop1;Parent=g28438.t2;
OX637536.1_Linnaemya_tessellans_genome_assembly,_chromosome:_5	AUGUSTUS	CDS	78848052	78848240	0.73	-	0	ID=g28438.t2.CDS1;Parent=g28438.t2;
OX637536.1_Linnaemya_tessellans_genome_assembly,_chromosome:_5	AUGUSTUS	exon	78848052	78848240	.	-	.	ID=g28438.t2.exon1;Parent=g28438.t2;
OX637536.1_Linnaemya_tessellans_genome_assembly,_chromosome:_5	AUGUSTUS	intron	78848241	78849004	0.71	-	.	ID=g28438.t2.intron1;Parent=g28438.t2;
OX637536.1_Linnaemya_tessellans_genome_assembly,_chromosome:_5	AUGUSTUS	CDS	78849005	78849325	0.69	-	0	ID=g28438.t2.CDS2;Parent=g28438.t2;
OX637536.1_Linnaemya_tessellans_genome_assembly,_chromosome:_5	AUGUSTUS	exon	78849005	78849325	.	-	.	ID=g28438.t2.exon2;Parent=g28438.t2;
OX637536.1_Linnaemya_tessellans_genome_assembly,_chromosome:_5	AUGUSTUS	intron	78849326	78853162	0.97	-	.	ID=g28438.t2.intron2;Parent=g28438.t2;
OX637536.1_Linnaemya_tessellans_genome_assembly,_chromosome:_5	AUGUSTUS	CDS	78853163	78854497	0.98	-	0	ID=g28438.t2.CDS3;Parent=g28438.t2;
OX637536.1_Linnaemya_tessellans_genome_assembly,_chromosome:_5	AUGUSTUS	exon	78853163	78854497	.	-	.	ID=g28438.t2.exon3;Parent=g28438.t2;
OX637536.1_Linnaemya_tessellans_genome_assembly,_chromosome:_5	AUGUSTUS	start_codon	78854495	78854497	.	-	0	ID=g28438.t2.start1;Parent=g28438.t2;
OX637536.1_Linnaemya_tessellans_genome_assembly,_chromosome:_5	AUGUSTUS	gene	78850977	78852754	.	-	.	ID=g28439;
OX637536.1_Linnaemya_tessellans_genome_assembly,_chromosome:_5	AUGUSTUS	mRNA	78850977	78852754	0.39	-	.	ID=g28439.t1;Parent=g28439;
OX637536.1_Linnaemya_tessellans_genome_assembly,_chromosome:_5	AUGUSTUS	stop_codon	78850977	78850979	.	-	0	ID=g28439.t1.stop1;Parent=g28439.t1;
OX637536.1_Linnaemya_tessellans_genome_assembly,_chromosome:_5	AUGUSTUS	CDS	78850977	78851491	0.39	-	2	ID=g28439.t1.CDS1;Parent=g28439.t1;
OX637536.1_Linnaemya_tessellans_genome_assembly,_chromosome:_5	AUGUSTUS	exon	78850977	78851491	.	-	.	ID=g28439.t1.exon1;Parent=g28439.t1;
OX637536.1_Linnaemya_tessellans_genome_assembly,_chromosome:_5	AUGUSTUS	intron	78851492	78851562	1	-	.	ID=g28439.t1.intron1;Parent=g28439.t1;
OX637536.1_Linnaemya_tessellans_genome_assembly,_chromosome:_5	AUGUSTUS	CDS	78851563	78852754	0.98	-	0	ID=g28439.t1.CDS2;Parent=g28439.t1;
OX637536.1_Linnaemya_tessellans_genome_assembly,_chromosome:_5	AUGUSTUS	exon	78851563	78852754	.	-	.	ID=g28439.t1.exon2;Parent=g28439.t1;
OX637536.1_Linnaemya_tessellans_genome_assembly,_chromosome:_5	AUGUSTUS	start_codon	78852752	78852754	.	-	0	ID=g28439.t1.start1;Parent=g28439.t1;
OX637536.1_Linnaemya_tessellans_genome_assembly,_chromosome:_5	AUGUSTUS	gene	78865024	78866373	.	-	.	ID=g28440;
OX637536.1_Linnaemya_tessellans_genome_assembly,_chromosome:_5	AUGUSTUS	mRNA	78865024	78866373	0.56	-	.	ID=g28440.t1;Parent=g28440;
OX637536.1_Linnaemya_tessellans_genome_assembly,_chromosome:_5	AUGUSTUS	stop_codon	78865024	78865026	.	-	0	ID=g28440.t1.stop1;Parent=g28440.t1;
OX637536.1_Linnaemya_tessellans_genome_assembly,_chromosome:_5	AUGUSTUS	CDS	78865024	78865899	0.88	-	0	ID=g28440.t1.CDS1;Parent=g28440.t1;
OX637536.1_Linnaemya_tessellans_genome_assembly,_chromosome:_5	AUGUSTUS	exon	78865024	78865899	.	-	.	ID=g28440.t1.exon1;Parent=g28440.t1;
OX637536.1_Linnaemya_tessellans_genome_assembly,_chromosome:_5	AUGUSTUS	intron	78865900	78866000	0.88	-	.	ID=g28440.t1.intron1;Parent=g28440.t1;
OX637536.1_Linnaemya_tessellans_genome_assembly,_chromosome:_5	AUGUSTUS	CDS	78866001	78866174	0.79	-	0	ID=g28440.t1.CDS2;Parent=g28440.t1;
OX637536.1_Linnaemya_tessellans_genome_assembly,_chromosome:_5	AUGUSTUS	exon	78866001	78866174	.	-	.	ID=g28440.t1.exon2;Parent=g28440.t1;
OX637536.1_Linnaemya_tessellans_genome_assembly,_chromosome:_5	AUGUSTUS	intron	78866175	78866280	0.56	-	.	ID=g28440.t1.intron2;Parent=g28440.t1;
OX637536.1_Linnaemya_tessellans_genome_assembly,_chromosome:_5	AUGUSTUS	CDS	78866281	78866373	0.56	-	0	ID=g28440.t1.CDS3;Parent=g28440.t1;
OX637536.1_Linnaemya_tessellans_genome_assembly,_chromosome:_5	AUGUSTUS	exon	78866281	78866373	.	-	.	ID=g28440.t1.exon3;Parent=g28440.t1;
OX637536.1_Linnaemya_tessellans_genome_assembly,_chromosome:_5	AUGUSTUS	start_codon	78866371	78866373	.	-	0	ID=g28440.t1.start1;Parent=g28440.t1;
OX637536.1_Linnaemya_tessellans_genome_assembly,_chromosome:_5	AUGUSTUS	gene	78866829	78868932	.	-	.	ID=g28441;
OX637536.1_Linnaemya_tessellans_genome_assembly,_chromosome:_5	AUGUSTUS	mRNA	78866829	78868932	0.61	-	.	ID=g28441.t1;Parent=g28441;
OX637536.1_Linnaemya_tessellans_genome_assembly,_chromosome:_5	AUGUSTUS	stop_codon	78866829	78866831	.	-	0	ID=g28441.t1.stop1;Parent=g28441.t1;
OX637536.1_Linnaemya_tessellans_genome_assembly,_chromosome:_5	AUGUSTUS	CDS	78866829	78867699	0.63	-	1	ID=g28441.t1.CDS1;Parent=g28441.t1;
OX637536.1_Linnaemya_tessellans_genome_assembly,_chromosome:_5	AUGUSTUS	exon	78866829	78867699	.	-	.	ID=g28441.t1.exon1;Parent=g28441.t1;
OX637536.1_Linnaemya_tessellans_genome_assembly,_chromosome:_5	AUGUSTUS	intron	78867700	78868021	0.85	-	.	ID=g28441.t1.intron1;Parent=g28441.t1;
OX637536.1_Linnaemya_tessellans_genome_assembly,_chromosome:_5	AUGUSTUS	CDS	78868022	78868932	0.84	-	0	ID=g28441.t1.CDS2;Parent=g28441.t1;
OX637536.1_Linnaemya_tessellans_genome_assembly,_chromosome:_5	AUGUSTUS	exon	78868022	78868932	.	-	.	ID=g28441.t1.exon2;Parent=g28441.t1;
OX637536.1_Linnaemya_tessellans_genome_assembly,_chromosome:_5	AUGUSTUS	start_codon	78868930	78868932	.	-	0	ID=g28441.t1.start1;Parent=g28441.t1;
OX637536.1_Linnaemya_tessellans_genome_assembly,_chromosome:_5	AUGUSTUS	gene	78868966	78869427	.	-	.	ID=g28442;
OX637536.1_Linnaemya_tessellans_genome_assembly,_chromosome:_5	AUGUSTUS	mRNA	78868966	78869427	0.57	-	.	ID=g28442.t1;Parent=g28442;
OX637536.1_Linnaemya_tessellans_genome_assembly,_chromosome:_5	AUGUSTUS	stop_codon	78868966	78868968	.	-	0	ID=g28442.t1.stop1;Parent=g28442.t1;
OX637536.1_Linnaemya_tessellans_genome_assembly,_chromosome:_5	AUGUSTUS	CDS	78868966	78869427	0.57	-	0	ID=g28442.t1.CDS1;Parent=g28442.t1;
OX637536.1_Linnaemya_tessellans_genome_assembly,_chromosome:_5	AUGUSTUS	exon	78868966	78869427	.	-	.	ID=g28442.t1.exon1;Parent=g28442.t1;
OX637536.1_Linnaemya_tessellans_genome_assembly,_chromosome:_5	AUGUSTUS	start_codon	78869425	78869427	.	-	0	ID=g28442.t1.start1;Parent=g28442.t1;
OX637536.1_Linnaemya_tessellans_genome_assembly,_chromosome:_5	AUGUSTUS	gene	78873238	78873894	.	-	.	ID=g28443;
OX637536.1_Linnaemya_tessellans_genome_assembly,_chromosome:_5	AUGUSTUS	mRNA	78873238	78873894	1	-	.	ID=g28443.t1;Parent=g28443;
OX637536.1_Linnaemya_tessellans_genome_assembly,_chromosome:_5	AUGUSTUS	stop_codon	78873238	78873240	.	-	0	ID=g28443.t1.stop1;Parent=g28443.t1;
OX637536.1_Linnaemya_tessellans_genome_assembly,_chromosome:_5	AUGUSTUS	CDS	78873238	78873894	1	-	0	ID=g28443.t1.CDS1;Parent=g28443.t1;
OX637536.1_Linnaemya_tessellans_genome_assembly,_chromosome:_5	AUGUSTUS	exon	78873238	78873894	.	-	.	ID=g28443.t1.exon1;Parent=g28443.t1;
OX637536.1_Linnaemya_tessellans_genome_assembly,_chromosome:_5	AUGUSTUS	start_codon	78873892	78873894	.	-	0	ID=g28443.t1.start1;Parent=g28443.t1;
OX637536.1_Linnaemya_tessellans_genome_assembly,_chromosome:_5	AUGUSTUS	gene	78885175	78889084	.	-	.	ID=g28444;
OX637536.1_Linnaemya_tessellans_genome_assembly,_chromosome:_5	AUGUSTUS	mRNA	78885175	78889084	0.47	-	.	ID=g28444.t1;Parent=g28444;
OX637536.1_Linnaemya_tessellans_genome_assembly,_chromosome:_5	AUGUSTUS	stop_codon	78885175	78885177	.	-	0	ID=g28444.t1.stop1;Parent=g28444.t1;
OX637536.1_Linnaemya_tessellans_genome_assembly,_chromosome:_5	AUGUSTUS	CDS	78885175	78886050	0.85	-	0	ID=g28444.t1.CDS1;Parent=g28444.t1;
OX637536.1_Linnaemya_tessellans_genome_assembly,_chromosome:_5	AUGUSTUS	exon	78885175	78886050	.	-	.	ID=g28444.t1.exon1;Parent=g28444.t1;
OX637536.1_Linnaemya_tessellans_genome_assembly,_chromosome:_5	AUGUSTUS	intron	78886051	78886151	0.85	-	.	ID=g28444.t1.intron1;Parent=g28444.t1;
OX637536.1_Linnaemya_tessellans_genome_assembly,_chromosome:_5	AUGUSTUS	CDS	78886152	78886325	0.84	-	0	ID=g28444.t1.CDS2;Parent=g28444.t1;
OX637536.1_Linnaemya_tessellans_genome_assembly,_chromosome:_5	AUGUSTUS	exon	78886152	78886325	.	-	.	ID=g28444.t1.exon2;Parent=g28444.t1;
OX637536.1_Linnaemya_tessellans_genome_assembly,_chromosome:_5	AUGUSTUS	intron	78886326	78886691	0.53	-	.	ID=g28444.t1.intron2;Parent=g28444.t1;
OX637536.1_Linnaemya_tessellans_genome_assembly,_chromosome:_5	AUGUSTUS	CDS	78886692	78887806	0.51	-	2	ID=g28444.t1.CDS3;Parent=g28444.t1;
OX637536.1_Linnaemya_tessellans_genome_assembly,_chromosome:_5	AUGUSTUS	exon	78886692	78887806	.	-	.	ID=g28444.t1.exon3;Parent=g28444.t1;
OX637536.1_Linnaemya_tessellans_genome_assembly,_chromosome:_5	AUGUSTUS	intron	78887807	78887871	0.94	-	.	ID=g28444.t1.intron3;Parent=g28444.t1;
OX637536.1_Linnaemya_tessellans_genome_assembly,_chromosome:_5	AUGUSTUS	CDS	78887872	78889084	0.9	-	0	ID=g28444.t1.CDS4;Parent=g28444.t1;
OX637536.1_Linnaemya_tessellans_genome_assembly,_chromosome:_5	AUGUSTUS	exon	78887872	78889084	.	-	.	ID=g28444.t1.exon4;Parent=g28444.t1;
OX637536.1_Linnaemya_tessellans_genome_assembly,_chromosome:_5	AUGUSTUS	start_codon	78889082	78889084	.	-	0	ID=g28444.t1.start1;Parent=g28444.t1;
OX637536.1_Linnaemya_tessellans_genome_assembly,_chromosome:_5	AUGUSTUS	gene	78901410	78903904	.	-	.	ID=g28445;
OX637536.1_Linnaemya_tessellans_genome_assembly,_chromosome:_5	AUGUSTUS	mRNA	78901410	78903904	0.1	-	.	ID=g28445.t1;Parent=g28445;
OX637536.1_Linnaemya_tessellans_genome_assembly,_chromosome:_5	AUGUSTUS	stop_codon	78901410	78901412	.	-	0	ID=g28445.t1.stop1;Parent=g28445.t1;
OX637536.1_Linnaemya_tessellans_genome_assembly,_chromosome:_5	AUGUSTUS	CDS	78901410	78902203	0.69	-	2	ID=g28445.t1.CDS1;Parent=g28445.t1;
OX637536.1_Linnaemya_tessellans_genome_assembly,_chromosome:_5	AUGUSTUS	exon	78901410	78902203	.	-	.	ID=g28445.t1.exon1;Parent=g28445.t1;
OX637536.1_Linnaemya_tessellans_genome_assembly,_chromosome:_5	AUGUSTUS	intron	78902204	78902389	0.54	-	.	ID=g28445.t1.intron1;Parent=g28445.t1;
OX637536.1_Linnaemya_tessellans_genome_assembly,_chromosome:_5	AUGUSTUS	CDS	78902390	78903481	0.37	-	2	ID=g28445.t1.CDS2;Parent=g28445.t1;
OX637536.1_Linnaemya_tessellans_genome_assembly,_chromosome:_5	AUGUSTUS	exon	78902390	78903481	.	-	.	ID=g28445.t1.exon2;Parent=g28445.t1;
OX637536.1_Linnaemya_tessellans_genome_assembly,_chromosome:_5	AUGUSTUS	intron	78903482	78903594	0.46	-	.	ID=g28445.t1.intron2;Parent=g28445.t1;
OX637536.1_Linnaemya_tessellans_genome_assembly,_chromosome:_5	AUGUSTUS	CDS	78903595	78903904	0.48	-	0	ID=g28445.t1.CDS3;Parent=g28445.t1;
OX637536.1_Linnaemya_tessellans_genome_assembly,_chromosome:_5	AUGUSTUS	exon	78903595	78903904	.	-	.	ID=g28445.t1.exon3;Parent=g28445.t1;
OX637536.1_Linnaemya_tessellans_genome_assembly,_chromosome:_5	AUGUSTUS	start_codon	78903902	78903904	.	-	0	ID=g28445.t1.start1;Parent=g28445.t1;
OX637536.1_Linnaemya_tessellans_genome_assembly,_chromosome:_5	AUGUSTUS	gene	78913771	78915119	.	-	.	ID=g28446;
OX637536.1_Linnaemya_tessellans_genome_assembly,_chromosome:_5	AUGUSTUS	mRNA	78913771	78915119	0.99	-	.	ID=g28446.t1;Parent=g28446;
OX637536.1_Linnaemya_tessellans_genome_assembly,_chromosome:_5	AUGUSTUS	stop_codon	78913771	78913773	.	-	0	ID=g28446.t1.stop1;Parent=g28446.t1;
OX637536.1_Linnaemya_tessellans_genome_assembly,_chromosome:_5	AUGUSTUS	CDS	78913771	78914609	0.99	-	2	ID=g28446.t1.CDS1;Parent=g28446.t1;
OX637536.1_Linnaemya_tessellans_genome_assembly,_chromosome:_5	AUGUSTUS	exon	78913771	78914609	.	-	.	ID=g28446.t1.exon1;Parent=g28446.t1;
OX637536.1_Linnaemya_tessellans_genome_assembly,_chromosome:_5	AUGUSTUS	intron	78914610	78914659	1	-	.	ID=g28446.t1.intron1;Parent=g28446.t1;
OX637536.1_Linnaemya_tessellans_genome_assembly,_chromosome:_5	AUGUSTUS	CDS	78914660	78915119	1	-	0	ID=g28446.t1.CDS2;Parent=g28446.t1;
OX637536.1_Linnaemya_tessellans_genome_assembly,_chromosome:_5	AUGUSTUS	exon	78914660	78915119	.	-	.	ID=g28446.t1.exon2;Parent=g28446.t1;
OX637536.1_Linnaemya_tessellans_genome_assembly,_chromosome:_5	AUGUSTUS	start_codon	78915117	78915119	.	-	0	ID=g28446.t1.start1;Parent=g28446.t1;
OX637536.1_Linnaemya_tessellans_genome_assembly,_chromosome:_5	AUGUSTUS	gene	78917565	78918323	.	-	.	ID=g28447;
OX637536.1_Linnaemya_tessellans_genome_assembly,_chromosome:_5	AUGUSTUS	mRNA	78917565	78918323	0.56	-	.	ID=g28447.t1;Parent=g28447;
OX637536.1_Linnaemya_tessellans_genome_assembly,_chromosome:_5	AUGUSTUS	stop_codon	78917565	78917567	.	-	0	ID=g28447.t1.stop1;Parent=g28447.t1;
OX637536.1_Linnaemya_tessellans_genome_assembly,_chromosome:_5	AUGUSTUS	CDS	78917565	78918323	0.56	-	0	ID=g28447.t1.CDS1;Parent=g28447.t1;
OX637536.1_Linnaemya_tessellans_genome_assembly,_chromosome:_5	AUGUSTUS	exon	78917565	78918323	.	-	.	ID=g28447.t1.exon1;Parent=g28447.t1;
OX637536.1_Linnaemya_tessellans_genome_assembly,_chromosome:_5	AUGUSTUS	start_codon	78918321	78918323	.	-	0	ID=g28447.t1.start1;Parent=g28447.t1;
OX637536.1_Linnaemya_tessellans_genome_assembly,_chromosome:_5	AUGUSTUS	gene	78943011	78943763	.	-	.	ID=g28448;
OX637536.1_Linnaemya_tessellans_genome_assembly,_chromosome:_5	AUGUSTUS	mRNA	78943011	78943763	0.55	-	.	ID=g28448.t1;Parent=g28448;
OX637536.1_Linnaemya_tessellans_genome_assembly,_chromosome:_5	AUGUSTUS	stop_codon	78943011	78943013	.	-	0	ID=g28448.t1.stop1;Parent=g28448.t1;
OX637536.1_Linnaemya_tessellans_genome_assembly,_chromosome:_5	AUGUSTUS	CDS	78943011	78943763	0.55	-	0	ID=g28448.t1.CDS1;Parent=g28448.t1;
OX637536.1_Linnaemya_tessellans_genome_assembly,_chromosome:_5	AUGUSTUS	exon	78943011	78943763	.	-	.	ID=g28448.t1.exon1;Parent=g28448.t1;
OX637536.1_Linnaemya_tessellans_genome_assembly,_chromosome:_5	AUGUSTUS	start_codon	78943761	78943763	.	-	0	ID=g28448.t1.start1;Parent=g28448.t1;
OX637536.1_Linnaemya_tessellans_genome_assembly,_chromosome:_5	AUGUSTUS	gene	78944088	78945395	.	-	.	ID=g28449;
OX637536.1_Linnaemya_tessellans_genome_assembly,_chromosome:_5	AUGUSTUS	mRNA	78944088	78945395	0.45	-	.	ID=g28449.t1;Parent=g28449;
OX637536.1_Linnaemya_tessellans_genome_assembly,_chromosome:_5	AUGUSTUS	stop_codon	78944088	78944090	.	-	0	ID=g28449.t1.stop1;Parent=g28449.t1;
OX637536.1_Linnaemya_tessellans_genome_assembly,_chromosome:_5	AUGUSTUS	CDS	78944088	78945395	0.45	-	0	ID=g28449.t1.CDS1;Parent=g28449.t1;
OX637536.1_Linnaemya_tessellans_genome_assembly,_chromosome:_5	AUGUSTUS	exon	78944088	78945395	.	-	.	ID=g28449.t1.exon1;Parent=g28449.t1;
OX637536.1_Linnaemya_tessellans_genome_assembly,_chromosome:_5	AUGUSTUS	start_codon	78945393	78945395	.	-	0	ID=g28449.t1.start1;Parent=g28449.t1;
OX637536.1_Linnaemya_tessellans_genome_assembly,_chromosome:_5	AUGUSTUS	gene	78945462	78945815	.	-	.	ID=g28450;
OX637536.1_Linnaemya_tessellans_genome_assembly,_chromosome:_5	AUGUSTUS	mRNA	78945462	78945815	0.83	-	.	ID=g28450.t1;Parent=g28450;
OX637536.1_Linnaemya_tessellans_genome_assembly,_chromosome:_5	AUGUSTUS	stop_codon	78945462	78945464	.	-	0	ID=g28450.t1.stop1;Parent=g28450.t1;
OX637536.1_Linnaemya_tessellans_genome_assembly,_chromosome:_5	AUGUSTUS	CDS	78945462	78945815	0.83	-	0	ID=g28450.t1.CDS1;Parent=g28450.t1;
OX637536.1_Linnaemya_tessellans_genome_assembly,_chromosome:_5	AUGUSTUS	exon	78945462	78945815	.	-	.	ID=g28450.t1.exon1;Parent=g28450.t1;
OX637536.1_Linnaemya_tessellans_genome_assembly,_chromosome:_5	AUGUSTUS	start_codon	78945813	78945815	.	-	0	ID=g28450.t1.start1;Parent=g28450.t1;
OX637536.1_Linnaemya_tessellans_genome_assembly,_chromosome:_5	AUGUSTUS	gene	78947822	78948217	.	-	.	ID=g28451;
OX637536.1_Linnaemya_tessellans_genome_assembly,_chromosome:_5	AUGUSTUS	mRNA	78947822	78948217	0.98	-	.	ID=g28451.t1;Parent=g28451;
OX637536.1_Linnaemya_tessellans_genome_assembly,_chromosome:_5	AUGUSTUS	stop_codon	78947822	78947824	.	-	0	ID=g28451.t1.stop1;Parent=g28451.t1;
OX637536.1_Linnaemya_tessellans_genome_assembly,_chromosome:_5	AUGUSTUS	CDS	78947822	78947947	0.98	-	0	ID=g28451.t1.CDS1;Parent=g28451.t1;
OX637536.1_Linnaemya_tessellans_genome_assembly,_chromosome:_5	AUGUSTUS	exon	78947822	78947947	.	-	.	ID=g28451.t1.exon1;Parent=g28451.t1;
OX637536.1_Linnaemya_tessellans_genome_assembly,_chromosome:_5	AUGUSTUS	intron	78947948	78948094	0.98	-	.	ID=g28451.t1.intron1;Parent=g28451.t1;
OX637536.1_Linnaemya_tessellans_genome_assembly,_chromosome:_5	AUGUSTUS	CDS	78948095	78948217	0.98	-	0	ID=g28451.t1.CDS2;Parent=g28451.t1;
OX637536.1_Linnaemya_tessellans_genome_assembly,_chromosome:_5	AUGUSTUS	exon	78948095	78948217	.	-	.	ID=g28451.t1.exon2;Parent=g28451.t1;
OX637536.1_Linnaemya_tessellans_genome_assembly,_chromosome:_5	AUGUSTUS	start_codon	78948215	78948217	.	-	0	ID=g28451.t1.start1;Parent=g28451.t1;
OX637536.1_Linnaemya_tessellans_genome_assembly,_chromosome:_5	AUGUSTUS	gene	78948725	78949003	.	-	.	ID=g28452;
OX637536.1_Linnaemya_tessellans_genome_assembly,_chromosome:_5	AUGUSTUS	mRNA	78948725	78949003	1	-	.	ID=g28452.t1;Parent=g28452;
OX637536.1_Linnaemya_tessellans_genome_assembly,_chromosome:_5	AUGUSTUS	stop_codon	78948725	78948727	.	-	0	ID=g28452.t1.stop1;Parent=g28452.t1;
OX637536.1_Linnaemya_tessellans_genome_assembly,_chromosome:_5	AUGUSTUS	CDS	78948725	78949003	1	-	0	ID=g28452.t1.CDS1;Parent=g28452.t1;
OX637536.1_Linnaemya_tessellans_genome_assembly,_chromosome:_5	AUGUSTUS	exon	78948725	78949003	.	-	.	ID=g28452.t1.exon1;Parent=g28452.t1;
OX637536.1_Linnaemya_tessellans_genome_assembly,_chromosome:_5	AUGUSTUS	start_codon	78949001	78949003	.	-	0	ID=g28452.t1.start1;Parent=g28452.t1;
OX637536.1_Linnaemya_tessellans_genome_assembly,_chromosome:_5	AUGUSTUS	gene	78955375	78956521	.	-	.	ID=g28453;
OX637536.1_Linnaemya_tessellans_genome_assembly,_chromosome:_5	AUGUSTUS	mRNA	78955375	78956521	0.45	-	.	ID=g28453.t1;Parent=g28453;
OX637536.1_Linnaemya_tessellans_genome_assembly,_chromosome:_5	AUGUSTUS	stop_codon	78955375	78955377	.	-	0	ID=g28453.t1.stop1;Parent=g28453.t1;
OX637536.1_Linnaemya_tessellans_genome_assembly,_chromosome:_5	AUGUSTUS	CDS	78955375	78955408	1	-	1	ID=g28453.t1.CDS1;Parent=g28453.t1;
OX637536.1_Linnaemya_tessellans_genome_assembly,_chromosome:_5	AUGUSTUS	exon	78955375	78955408	.	-	.	ID=g28453.t1.exon1;Parent=g28453.t1;
OX637536.1_Linnaemya_tessellans_genome_assembly,_chromosome:_5	AUGUSTUS	intron	78955409	78955503	1	-	.	ID=g28453.t1.intron1;Parent=g28453.t1;
OX637536.1_Linnaemya_tessellans_genome_assembly,_chromosome:_5	AUGUSTUS	CDS	78955504	78955996	0.45	-	2	ID=g28453.t1.CDS2;Parent=g28453.t1;
OX637536.1_Linnaemya_tessellans_genome_assembly,_chromosome:_5	AUGUSTUS	exon	78955504	78955996	.	-	.	ID=g28453.t1.exon2;Parent=g28453.t1;
OX637536.1_Linnaemya_tessellans_genome_assembly,_chromosome:_5	AUGUSTUS	intron	78955997	78956175	0.45	-	.	ID=g28453.t1.intron2;Parent=g28453.t1;
OX637536.1_Linnaemya_tessellans_genome_assembly,_chromosome:_5	AUGUSTUS	CDS	78956176	78956521	0.96	-	0	ID=g28453.t1.CDS3;Parent=g28453.t1;
OX637536.1_Linnaemya_tessellans_genome_assembly,_chromosome:_5	AUGUSTUS	exon	78956176	78956521	.	-	.	ID=g28453.t1.exon3;Parent=g28453.t1;
OX637536.1_Linnaemya_tessellans_genome_assembly,_chromosome:_5	AUGUSTUS	start_codon	78956519	78956521	.	-	0	ID=g28453.t1.start1;Parent=g28453.t1;
OX637536.1_Linnaemya_tessellans_genome_assembly,_chromosome:_5	AUGUSTUS	gene	78958729	78962808	.	-	.	ID=g28454;
OX637536.1_Linnaemya_tessellans_genome_assembly,_chromosome:_5	AUGUSTUS	mRNA	78958729	78962808	0.85	-	.	ID=g28454.t1;Parent=g28454;
OX637536.1_Linnaemya_tessellans_genome_assembly,_chromosome:_5	AUGUSTUS	stop_codon	78958729	78958731	.	-	0	ID=g28454.t1.stop1;Parent=g28454.t1;
OX637536.1_Linnaemya_tessellans_genome_assembly,_chromosome:_5	AUGUSTUS	CDS	78958729	78962620	0.87	-	1	ID=g28454.t1.CDS1;Parent=g28454.t1;
OX637536.1_Linnaemya_tessellans_genome_assembly,_chromosome:_5	AUGUSTUS	exon	78958729	78962620	.	-	.	ID=g28454.t1.exon1;Parent=g28454.t1;
OX637536.1_Linnaemya_tessellans_genome_assembly,_chromosome:_5	AUGUSTUS	intron	78962621	78962770	0.86	-	.	ID=g28454.t1.intron1;Parent=g28454.t1;
OX637536.1_Linnaemya_tessellans_genome_assembly,_chromosome:_5	AUGUSTUS	CDS	78962771	78962808	0.86	-	0	ID=g28454.t1.CDS2;Parent=g28454.t1;
OX637536.1_Linnaemya_tessellans_genome_assembly,_chromosome:_5	AUGUSTUS	exon	78962771	78962808	.	-	.	ID=g28454.t1.exon2;Parent=g28454.t1;
OX637536.1_Linnaemya_tessellans_genome_assembly,_chromosome:_5	AUGUSTUS	start_codon	78962806	78962808	.	-	0	ID=g28454.t1.start1;Parent=g28454.t1;
OX637536.1_Linnaemya_tessellans_genome_assembly,_chromosome:_5	AUGUSTUS	gene	78981103	78987186	.	+	.	ID=g28455;
OX637536.1_Linnaemya_tessellans_genome_assembly,_chromosome:_5	AUGUSTUS	mRNA	78981103	78987186	0.49	+	.	ID=g28455.t1;Parent=g28455;
OX637536.1_Linnaemya_tessellans_genome_assembly,_chromosome:_5	AUGUSTUS	start_codon	78981103	78981105	.	+	0	ID=g28455.t1.start1;Parent=g28455.t1;
OX637536.1_Linnaemya_tessellans_genome_assembly,_chromosome:_5	AUGUSTUS	CDS	78981103	78981348	0.61	+	0	ID=g28455.t1.CDS1;Parent=g28455.t1;
OX637536.1_Linnaemya_tessellans_genome_assembly,_chromosome:_5	AUGUSTUS	exon	78981103	78981348	.	+	.	ID=g28455.t1.exon1;Parent=g28455.t1;
OX637536.1_Linnaemya_tessellans_genome_assembly,_chromosome:_5	AUGUSTUS	intron	78981349	78984902	0.49	+	.	ID=g28455.t1.intron1;Parent=g28455.t1;
OX637536.1_Linnaemya_tessellans_genome_assembly,_chromosome:_5	AUGUSTUS	CDS	78984903	78985426	0.8	+	0	ID=g28455.t1.CDS2;Parent=g28455.t1;
OX637536.1_Linnaemya_tessellans_genome_assembly,_chromosome:_5	AUGUSTUS	exon	78984903	78985426	.	+	.	ID=g28455.t1.exon2;Parent=g28455.t1;
OX637536.1_Linnaemya_tessellans_genome_assembly,_chromosome:_5	AUGUSTUS	intron	78985427	78985569	1	+	.	ID=g28455.t1.intron2;Parent=g28455.t1;
OX637536.1_Linnaemya_tessellans_genome_assembly,_chromosome:_5	AUGUSTUS	CDS	78985570	78987069	0.99	+	1	ID=g28455.t1.CDS3;Parent=g28455.t1;
OX637536.1_Linnaemya_tessellans_genome_assembly,_chromosome:_5	AUGUSTUS	exon	78985570	78987069	.	+	.	ID=g28455.t1.exon3;Parent=g28455.t1;
OX637536.1_Linnaemya_tessellans_genome_assembly,_chromosome:_5	AUGUSTUS	intron	78987070	78987119	1	+	.	ID=g28455.t1.intron3;Parent=g28455.t1;
OX637536.1_Linnaemya_tessellans_genome_assembly,_chromosome:_5	AUGUSTUS	CDS	78987120	78987186	1	+	1	ID=g28455.t1.CDS4;Parent=g28455.t1;
OX637536.1_Linnaemya_tessellans_genome_assembly,_chromosome:_5	AUGUSTUS	exon	78987120	78987186	.	+	.	ID=g28455.t1.exon4;Parent=g28455.t1;
OX637536.1_Linnaemya_tessellans_genome_assembly,_chromosome:_5	AUGUSTUS	stop_codon	78987184	78987186	.	+	0	ID=g28455.t1.stop1;Parent=g28455.t1;
OX637536.1_Linnaemya_tessellans_genome_assembly,_chromosome:_5	AUGUSTUS	gene	78993413	78993643	.	-	.	ID=g28456;
OX637536.1_Linnaemya_tessellans_genome_assembly,_chromosome:_5	AUGUSTUS	mRNA	78993413	78993643	0.99	-	.	ID=g28456.t1;Parent=g28456;
OX637536.1_Linnaemya_tessellans_genome_assembly,_chromosome:_5	AUGUSTUS	stop_codon	78993413	78993415	.	-	0	ID=g28456.t1.stop1;Parent=g28456.t1;
OX637536.1_Linnaemya_tessellans_genome_assembly,_chromosome:_5	AUGUSTUS	CDS	78993413	78993643	0.99	-	0	ID=g28456.t1.CDS1;Parent=g28456.t1;
OX637536.1_Linnaemya_tessellans_genome_assembly,_chromosome:_5	AUGUSTUS	exon	78993413	78993643	.	-	.	ID=g28456.t1.exon1;Parent=g28456.t1;
OX637536.1_Linnaemya_tessellans_genome_assembly,_chromosome:_5	AUGUSTUS	start_codon	78993641	78993643	.	-	0	ID=g28456.t1.start1;Parent=g28456.t1;
OX637536.1_Linnaemya_tessellans_genome_assembly,_chromosome:_5	AUGUSTUS	gene	78994024	78995624	.	-	.	ID=g28457;
OX637536.1_Linnaemya_tessellans_genome_assembly,_chromosome:_5	AUGUSTUS	mRNA	78994024	78995624	0.46	-	.	ID=g28457.t1;Parent=g28457;
OX637536.1_Linnaemya_tessellans_genome_assembly,_chromosome:_5	AUGUSTUS	stop_codon	78994024	78994026	.	-	0	ID=g28457.t1.stop1;Parent=g28457.t1;
OX637536.1_Linnaemya_tessellans_genome_assembly,_chromosome:_5	AUGUSTUS	CDS	78994024	78994393	0.57	-	1	ID=g28457.t1.CDS1;Parent=g28457.t1;
OX637536.1_Linnaemya_tessellans_genome_assembly,_chromosome:_5	AUGUSTUS	exon	78994024	78994393	.	-	.	ID=g28457.t1.exon1;Parent=g28457.t1;
OX637536.1_Linnaemya_tessellans_genome_assembly,_chromosome:_5	AUGUSTUS	intron	78994394	78995466	0.57	-	.	ID=g28457.t1.intron1;Parent=g28457.t1;
OX637536.1_Linnaemya_tessellans_genome_assembly,_chromosome:_5	AUGUSTUS	CDS	78995467	78995624	0.86	-	0	ID=g28457.t1.CDS2;Parent=g28457.t1;
OX637536.1_Linnaemya_tessellans_genome_assembly,_chromosome:_5	AUGUSTUS	exon	78995467	78995624	.	-	.	ID=g28457.t1.exon2;Parent=g28457.t1;
OX637536.1_Linnaemya_tessellans_genome_assembly,_chromosome:_5	AUGUSTUS	start_codon	78995622	78995624	.	-	0	ID=g28457.t1.start1;Parent=g28457.t1;
OX637536.1_Linnaemya_tessellans_genome_assembly,_chromosome:_5	AUGUSTUS	gene	78994696	78995188	.	-	.	ID=g28458;
OX637536.1_Linnaemya_tessellans_genome_assembly,_chromosome:_5	AUGUSTUS	mRNA	78994696	78995188	0.98	-	.	ID=g28458.t1;Parent=g28458;
OX637536.1_Linnaemya_tessellans_genome_assembly,_chromosome:_5	AUGUSTUS	stop_codon	78994696	78994698	.	-	0	ID=g28458.t1.stop1;Parent=g28458.t1;
OX637536.1_Linnaemya_tessellans_genome_assembly,_chromosome:_5	AUGUSTUS	CDS	78994696	78994971	0.98	-	0	ID=g28458.t1.CDS1;Parent=g28458.t1;
OX637536.1_Linnaemya_tessellans_genome_assembly,_chromosome:_5	AUGUSTUS	exon	78994696	78994971	.	-	.	ID=g28458.t1.exon1;Parent=g28458.t1;
OX637536.1_Linnaemya_tessellans_genome_assembly,_chromosome:_5	AUGUSTUS	intron	78994972	78995140	0.98	-	.	ID=g28458.t1.intron1;Parent=g28458.t1;
OX637536.1_Linnaemya_tessellans_genome_assembly,_chromosome:_5	AUGUSTUS	CDS	78995141	78995188	0.98	-	0	ID=g28458.t1.CDS2;Parent=g28458.t1;
OX637536.1_Linnaemya_tessellans_genome_assembly,_chromosome:_5	AUGUSTUS	exon	78995141	78995188	.	-	.	ID=g28458.t1.exon2;Parent=g28458.t1;
OX637536.1_Linnaemya_tessellans_genome_assembly,_chromosome:_5	AUGUSTUS	start_codon	78995186	78995188	.	-	0	ID=g28458.t1.start1;Parent=g28458.t1;
OX637536.1_Linnaemya_tessellans_genome_assembly,_chromosome:_5	AUGUSTUS	gene	79003992	79007658	.	-	.	ID=g28459;
OX637536.1_Linnaemya_tessellans_genome_assembly,_chromosome:_5	AUGUSTUS	mRNA	79003992	79007658	0.85	-	.	ID=g28459.t1;Parent=g28459;
OX637536.1_Linnaemya_tessellans_genome_assembly,_chromosome:_5	AUGUSTUS	stop_codon	79003992	79003994	.	-	0	ID=g28459.t1.stop1;Parent=g28459.t1;
OX637536.1_Linnaemya_tessellans_genome_assembly,_chromosome:_5	AUGUSTUS	CDS	79003992	79004523	0.85	-	1	ID=g28459.t1.CDS1;Parent=g28459.t1;
OX637536.1_Linnaemya_tessellans_genome_assembly,_chromosome:_5	AUGUSTUS	exon	79003992	79004523	.	-	.	ID=g28459.t1.exon1;Parent=g28459.t1;
OX637536.1_Linnaemya_tessellans_genome_assembly,_chromosome:_5	AUGUSTUS	intron	79004524	79007449	1	-	.	ID=g28459.t1.intron1;Parent=g28459.t1;
OX637536.1_Linnaemya_tessellans_genome_assembly,_chromosome:_5	AUGUSTUS	CDS	79007450	79007658	1	-	0	ID=g28459.t1.CDS2;Parent=g28459.t1;
OX637536.1_Linnaemya_tessellans_genome_assembly,_chromosome:_5	AUGUSTUS	exon	79007450	79007658	.	-	.	ID=g28459.t1.exon2;Parent=g28459.t1;
OX637536.1_Linnaemya_tessellans_genome_assembly,_chromosome:_5	AUGUSTUS	start_codon	79007656	79007658	.	-	0	ID=g28459.t1.start1;Parent=g28459.t1;
OX637536.1_Linnaemya_tessellans_genome_assembly,_chromosome:_5	AUGUSTUS	gene	79018881	79022331	.	-	.	ID=g28460;
OX637536.1_Linnaemya_tessellans_genome_assembly,_chromosome:_5	AUGUSTUS	mRNA	79018881	79022331	0.08	-	.	ID=g28460.t1;Parent=g28460;
OX637536.1_Linnaemya_tessellans_genome_assembly,_chromosome:_5	AUGUSTUS	stop_codon	79018881	79018883	.	-	0	ID=g28460.t1.stop1;Parent=g28460.t1;
OX637536.1_Linnaemya_tessellans_genome_assembly,_chromosome:_5	AUGUSTUS	CDS	79018881	79018951	0.87	-	2	ID=g28460.t1.CDS1;Parent=g28460.t1;
OX637536.1_Linnaemya_tessellans_genome_assembly,_chromosome:_5	AUGUSTUS	exon	79018881	79018951	.	-	.	ID=g28460.t1.exon1;Parent=g28460.t1;
OX637536.1_Linnaemya_tessellans_genome_assembly,_chromosome:_5	AUGUSTUS	intron	79018952	79019069	0.83	-	.	ID=g28460.t1.intron1;Parent=g28460.t1;
OX637536.1_Linnaemya_tessellans_genome_assembly,_chromosome:_5	AUGUSTUS	CDS	79019070	79019738	0.34	-	2	ID=g28460.t1.CDS2;Parent=g28460.t1;
OX637536.1_Linnaemya_tessellans_genome_assembly,_chromosome:_5	AUGUSTUS	exon	79019070	79019738	.	-	.	ID=g28460.t1.exon2;Parent=g28460.t1;
OX637536.1_Linnaemya_tessellans_genome_assembly,_chromosome:_5	AUGUSTUS	intron	79019739	79020277	0.42	-	.	ID=g28460.t1.intron2;Parent=g28460.t1;
OX637536.1_Linnaemya_tessellans_genome_assembly,_chromosome:_5	AUGUSTUS	CDS	79020278	79020766	0.2	-	2	ID=g28460.t1.CDS3;Parent=g28460.t1;
OX637536.1_Linnaemya_tessellans_genome_assembly,_chromosome:_5	AUGUSTUS	exon	79020278	79020766	.	-	.	ID=g28460.t1.exon3;Parent=g28460.t1;
OX637536.1_Linnaemya_tessellans_genome_assembly,_chromosome:_5	AUGUSTUS	intron	79020767	79021793	0.46	-	.	ID=g28460.t1.intron3;Parent=g28460.t1;
OX637536.1_Linnaemya_tessellans_genome_assembly,_chromosome:_5	AUGUSTUS	CDS	79021794	79022331	0.23	-	0	ID=g28460.t1.CDS4;Parent=g28460.t1;
OX637536.1_Linnaemya_tessellans_genome_assembly,_chromosome:_5	AUGUSTUS	exon	79021794	79022331	.	-	.	ID=g28460.t1.exon4;Parent=g28460.t1;
OX637536.1_Linnaemya_tessellans_genome_assembly,_chromosome:_5	AUGUSTUS	start_codon	79022329	79022331	.	-	0	ID=g28460.t1.start1;Parent=g28460.t1;
OX637536.1_Linnaemya_tessellans_genome_assembly,_chromosome:_5	AUGUSTUS	gene	79022689	79023244	.	-	.	ID=g28461;
OX637536.1_Linnaemya_tessellans_genome_assembly,_chromosome:_5	AUGUSTUS	mRNA	79022689	79023244	0.86	-	.	ID=g28461.t1;Parent=g28461;
OX637536.1_Linnaemya_tessellans_genome_assembly,_chromosome:_5	AUGUSTUS	stop_codon	79022689	79022691	.	-	0	ID=g28461.t1.stop1;Parent=g28461.t1;
OX637536.1_Linnaemya_tessellans_genome_assembly,_chromosome:_5	AUGUSTUS	CDS	79022689	79022968	0.86	-	1	ID=g28461.t1.CDS1;Parent=g28461.t1;
OX637536.1_Linnaemya_tessellans_genome_assembly,_chromosome:_5	AUGUSTUS	exon	79022689	79022968	.	-	.	ID=g28461.t1.exon1;Parent=g28461.t1;
OX637536.1_Linnaemya_tessellans_genome_assembly,_chromosome:_5	AUGUSTUS	intron	79022969	79023185	0.86	-	.	ID=g28461.t1.intron1;Parent=g28461.t1;
OX637536.1_Linnaemya_tessellans_genome_assembly,_chromosome:_5	AUGUSTUS	CDS	79023186	79023244	0.86	-	0	ID=g28461.t1.CDS2;Parent=g28461.t1;
OX637536.1_Linnaemya_tessellans_genome_assembly,_chromosome:_5	AUGUSTUS	exon	79023186	79023244	.	-	.	ID=g28461.t1.exon2;Parent=g28461.t1;
OX637536.1_Linnaemya_tessellans_genome_assembly,_chromosome:_5	AUGUSTUS	start_codon	79023242	79023244	.	-	0	ID=g28461.t1.start1;Parent=g28461.t1;
OX637536.1_Linnaemya_tessellans_genome_assembly,_chromosome:_5	AUGUSTUS	gene	79025403	79026802	.	-	.	ID=g28462;
OX637536.1_Linnaemya_tessellans_genome_assembly,_chromosome:_5	AUGUSTUS	mRNA	79025403	79026802	0.9	-	.	ID=g28462.t1;Parent=g28462;
OX637536.1_Linnaemya_tessellans_genome_assembly,_chromosome:_5	AUGUSTUS	stop_codon	79025403	79025405	.	-	0	ID=g28462.t1.stop1;Parent=g28462.t1;
OX637536.1_Linnaemya_tessellans_genome_assembly,_chromosome:_5	AUGUSTUS	CDS	79025403	79025678	0.91	-	0	ID=g28462.t1.CDS1;Parent=g28462.t1;
OX637536.1_Linnaemya_tessellans_genome_assembly,_chromosome:_5	AUGUSTUS	exon	79025403	79025678	.	-	.	ID=g28462.t1.exon1;Parent=g28462.t1;
OX637536.1_Linnaemya_tessellans_genome_assembly,_chromosome:_5	AUGUSTUS	intron	79025679	79026658	0.91	-	.	ID=g28462.t1.intron1;Parent=g28462.t1;
OX637536.1_Linnaemya_tessellans_genome_assembly,_chromosome:_5	AUGUSTUS	CDS	79026659	79026802	0.96	-	0	ID=g28462.t1.CDS2;Parent=g28462.t1;
OX637536.1_Linnaemya_tessellans_genome_assembly,_chromosome:_5	AUGUSTUS	exon	79026659	79026802	.	-	.	ID=g28462.t1.exon2;Parent=g28462.t1;
OX637536.1_Linnaemya_tessellans_genome_assembly,_chromosome:_5	AUGUSTUS	start_codon	79026800	79026802	.	-	0	ID=g28462.t1.start1;Parent=g28462.t1;
OX637536.1_Linnaemya_tessellans_genome_assembly,_chromosome:_5	AUGUSTUS	gene	79026857	79027192	.	-	.	ID=g28463;
OX637536.1_Linnaemya_tessellans_genome_assembly,_chromosome:_5	AUGUSTUS	mRNA	79026857	79027192	1	-	.	ID=g28463.t1;Parent=g28463;
OX637536.1_Linnaemya_tessellans_genome_assembly,_chromosome:_5	AUGUSTUS	stop_codon	79026857	79026859	.	-	0	ID=g28463.t1.stop1;Parent=g28463.t1;
OX637536.1_Linnaemya_tessellans_genome_assembly,_chromosome:_5	AUGUSTUS	CDS	79026857	79027192	1	-	0	ID=g28463.t1.CDS1;Parent=g28463.t1;
OX637536.1_Linnaemya_tessellans_genome_assembly,_chromosome:_5	AUGUSTUS	exon	79026857	79027192	.	-	.	ID=g28463.t1.exon1;Parent=g28463.t1;
OX637536.1_Linnaemya_tessellans_genome_assembly,_chromosome:_5	AUGUSTUS	start_codon	79027190	79027192	.	-	0	ID=g28463.t1.start1;Parent=g28463.t1;
OX637536.1_Linnaemya_tessellans_genome_assembly,_chromosome:_5	AUGUSTUS	gene	79028544	79028813	.	-	.	ID=g28464;
OX637536.1_Linnaemya_tessellans_genome_assembly,_chromosome:_5	AUGUSTUS	mRNA	79028544	79028813	1	-	.	ID=g28464.t1;Parent=g28464;
OX637536.1_Linnaemya_tessellans_genome_assembly,_chromosome:_5	AUGUSTUS	stop_codon	79028544	79028546	.	-	0	ID=g28464.t1.stop1;Parent=g28464.t1;
OX637536.1_Linnaemya_tessellans_genome_assembly,_chromosome:_5	AUGUSTUS	CDS	79028544	79028813	1	-	0	ID=g28464.t1.CDS1;Parent=g28464.t1;
OX637536.1_Linnaemya_tessellans_genome_assembly,_chromosome:_5	AUGUSTUS	exon	79028544	79028813	.	-	.	ID=g28464.t1.exon1;Parent=g28464.t1;
OX637536.1_Linnaemya_tessellans_genome_assembly,_chromosome:_5	AUGUSTUS	start_codon	79028811	79028813	.	-	0	ID=g28464.t1.start1;Parent=g28464.t1;
OX637536.1_Linnaemya_tessellans_genome_assembly,_chromosome:_5	AUGUSTUS	gene	79040222	79044245	.	-	.	ID=g28465;
OX637536.1_Linnaemya_tessellans_genome_assembly,_chromosome:_5	AUGUSTUS	mRNA	79040222	79044245	0.58	-	.	ID=g28465.t1;Parent=g28465;
OX637536.1_Linnaemya_tessellans_genome_assembly,_chromosome:_5	AUGUSTUS	stop_codon	79040222	79040224	.	-	0	ID=g28465.t1.stop1;Parent=g28465.t1;
OX637536.1_Linnaemya_tessellans_genome_assembly,_chromosome:_5	AUGUSTUS	CDS	79040222	79040456	0.68	-	1	ID=g28465.t1.CDS1;Parent=g28465.t1;
OX637536.1_Linnaemya_tessellans_genome_assembly,_chromosome:_5	AUGUSTUS	exon	79040222	79040456	.	-	.	ID=g28465.t1.exon1;Parent=g28465.t1;
OX637536.1_Linnaemya_tessellans_genome_assembly,_chromosome:_5	AUGUSTUS	intron	79040457	79043892	0.68	-	.	ID=g28465.t1.intron1;Parent=g28465.t1;
OX637536.1_Linnaemya_tessellans_genome_assembly,_chromosome:_5	AUGUSTUS	CDS	79043893	79044245	0.76	-	0	ID=g28465.t1.CDS2;Parent=g28465.t1;
OX637536.1_Linnaemya_tessellans_genome_assembly,_chromosome:_5	AUGUSTUS	exon	79043893	79044245	.	-	.	ID=g28465.t1.exon2;Parent=g28465.t1;
OX637536.1_Linnaemya_tessellans_genome_assembly,_chromosome:_5	AUGUSTUS	start_codon	79044243	79044245	.	-	0	ID=g28465.t1.start1;Parent=g28465.t1;
OX637536.1_Linnaemya_tessellans_genome_assembly,_chromosome:_5	AUGUSTUS	gene	79056813	79057288	.	-	.	ID=g28466;
OX637536.1_Linnaemya_tessellans_genome_assembly,_chromosome:_5	AUGUSTUS	mRNA	79056813	79057288	0.33	-	.	ID=g28466.t1;Parent=g28466;
OX637536.1_Linnaemya_tessellans_genome_assembly,_chromosome:_5	AUGUSTUS	stop_codon	79056813	79056815	.	-	0	ID=g28466.t1.stop1;Parent=g28466.t1;
OX637536.1_Linnaemya_tessellans_genome_assembly,_chromosome:_5	AUGUSTUS	CDS	79056813	79057085	0.33	-	0	ID=g28466.t1.CDS1;Parent=g28466.t1;
OX637536.1_Linnaemya_tessellans_genome_assembly,_chromosome:_5	AUGUSTUS	exon	79056813	79057085	.	-	.	ID=g28466.t1.exon1;Parent=g28466.t1;
OX637536.1_Linnaemya_tessellans_genome_assembly,_chromosome:_5	AUGUSTUS	intron	79057086	79057141	0.39	-	.	ID=g28466.t1.intron1;Parent=g28466.t1;
OX637536.1_Linnaemya_tessellans_genome_assembly,_chromosome:_5	AUGUSTUS	CDS	79057142	79057288	0.67	-	0	ID=g28466.t1.CDS2;Parent=g28466.t1;
OX637536.1_Linnaemya_tessellans_genome_assembly,_chromosome:_5	AUGUSTUS	exon	79057142	79057288	.	-	.	ID=g28466.t1.exon2;Parent=g28466.t1;
OX637536.1_Linnaemya_tessellans_genome_assembly,_chromosome:_5	AUGUSTUS	start_codon	79057286	79057288	.	-	0	ID=g28466.t1.start1;Parent=g28466.t1;
OX637536.1_Linnaemya_tessellans_genome_assembly,_chromosome:_5	AUGUSTUS	gene	79070362	79071117	.	-	.	ID=g28467;
OX637536.1_Linnaemya_tessellans_genome_assembly,_chromosome:_5	AUGUSTUS	mRNA	79070362	79071117	0.98	-	.	ID=g28467.t1;Parent=g28467;
OX637536.1_Linnaemya_tessellans_genome_assembly,_chromosome:_5	AUGUSTUS	stop_codon	79070362	79070364	.	-	0	ID=g28467.t1.stop1;Parent=g28467.t1;
OX637536.1_Linnaemya_tessellans_genome_assembly,_chromosome:_5	AUGUSTUS	CDS	79070362	79070622	0.99	-	0	ID=g28467.t1.CDS1;Parent=g28467.t1;
OX637536.1_Linnaemya_tessellans_genome_assembly,_chromosome:_5	AUGUSTUS	exon	79070362	79070622	.	-	.	ID=g28467.t1.exon1;Parent=g28467.t1;
OX637536.1_Linnaemya_tessellans_genome_assembly,_chromosome:_5	AUGUSTUS	intron	79070623	79071003	0.98	-	.	ID=g28467.t1.intron1;Parent=g28467.t1;
OX637536.1_Linnaemya_tessellans_genome_assembly,_chromosome:_5	AUGUSTUS	CDS	79071004	79071117	0.98	-	0	ID=g28467.t1.CDS2;Parent=g28467.t1;
OX637536.1_Linnaemya_tessellans_genome_assembly,_chromosome:_5	AUGUSTUS	exon	79071004	79071117	.	-	.	ID=g28467.t1.exon2;Parent=g28467.t1;
OX637536.1_Linnaemya_tessellans_genome_assembly,_chromosome:_5	AUGUSTUS	start_codon	79071115	79071117	.	-	0	ID=g28467.t1.start1;Parent=g28467.t1;
OX637536.1_Linnaemya_tessellans_genome_assembly,_chromosome:_5	AUGUSTUS	gene	79073172	79073378	.	-	.	ID=g28468;
OX637536.1_Linnaemya_tessellans_genome_assembly,_chromosome:_5	AUGUSTUS	mRNA	79073172	79073378	1	-	.	ID=g28468.t1;Parent=g28468;
OX637536.1_Linnaemya_tessellans_genome_assembly,_chromosome:_5	AUGUSTUS	stop_codon	79073172	79073174	.	-	0	ID=g28468.t1.stop1;Parent=g28468.t1;
OX637536.1_Linnaemya_tessellans_genome_assembly,_chromosome:_5	AUGUSTUS	CDS	79073172	79073378	1	-	0	ID=g28468.t1.CDS1;Parent=g28468.t1;
OX637536.1_Linnaemya_tessellans_genome_assembly,_chromosome:_5	AUGUSTUS	exon	79073172	79073378	.	-	.	ID=g28468.t1.exon1;Parent=g28468.t1;
OX637536.1_Linnaemya_tessellans_genome_assembly,_chromosome:_5	AUGUSTUS	start_codon	79073376	79073378	.	-	0	ID=g28468.t1.start1;Parent=g28468.t1;
OX637536.1_Linnaemya_tessellans_genome_assembly,_chromosome:_5	AUGUSTUS	gene	79085234	79085836	.	-	.	ID=g28469;
OX637536.1_Linnaemya_tessellans_genome_assembly,_chromosome:_5	AUGUSTUS	mRNA	79085234	79085836	0.8	-	.	ID=g28469.t1;Parent=g28469;
OX637536.1_Linnaemya_tessellans_genome_assembly,_chromosome:_5	AUGUSTUS	stop_codon	79085234	79085236	.	-	0	ID=g28469.t1.stop1;Parent=g28469.t1;
OX637536.1_Linnaemya_tessellans_genome_assembly,_chromosome:_5	AUGUSTUS	CDS	79085234	79085836	0.8	-	0	ID=g28469.t1.CDS1;Parent=g28469.t1;
OX637536.1_Linnaemya_tessellans_genome_assembly,_chromosome:_5	AUGUSTUS	exon	79085234	79085836	.	-	.	ID=g28469.t1.exon1;Parent=g28469.t1;
OX637536.1_Linnaemya_tessellans_genome_assembly,_chromosome:_5	AUGUSTUS	start_codon	79085834	79085836	.	-	0	ID=g28469.t1.start1;Parent=g28469.t1;
OX637536.1_Linnaemya_tessellans_genome_assembly,_chromosome:_5	AUGUSTUS	gene	79108440	79109764	.	-	.	ID=g28470;
OX637536.1_Linnaemya_tessellans_genome_assembly,_chromosome:_5	AUGUSTUS	mRNA	79108440	79109764	0.61	-	.	ID=g28470.t1;Parent=g28470;
OX637536.1_Linnaemya_tessellans_genome_assembly,_chromosome:_5	AUGUSTUS	stop_codon	79108440	79108442	.	-	0	ID=g28470.t1.stop1;Parent=g28470.t1;
OX637536.1_Linnaemya_tessellans_genome_assembly,_chromosome:_5	AUGUSTUS	CDS	79108440	79108516	1	-	2	ID=g28470.t1.CDS1;Parent=g28470.t1;
OX637536.1_Linnaemya_tessellans_genome_assembly,_chromosome:_5	AUGUSTUS	exon	79108440	79108516	.	-	.	ID=g28470.t1.exon1;Parent=g28470.t1;
OX637536.1_Linnaemya_tessellans_genome_assembly,_chromosome:_5	AUGUSTUS	intron	79108517	79109418	0.61	-	.	ID=g28470.t1.intron1;Parent=g28470.t1;
OX637536.1_Linnaemya_tessellans_genome_assembly,_chromosome:_5	AUGUSTUS	CDS	79109419	79109764	0.61	-	0	ID=g28470.t1.CDS2;Parent=g28470.t1;
OX637536.1_Linnaemya_tessellans_genome_assembly,_chromosome:_5	AUGUSTUS	exon	79109419	79109764	.	-	.	ID=g28470.t1.exon2;Parent=g28470.t1;
OX637536.1_Linnaemya_tessellans_genome_assembly,_chromosome:_5	AUGUSTUS	start_codon	79109762	79109764	.	-	0	ID=g28470.t1.start1;Parent=g28470.t1;
OX637536.1_Linnaemya_tessellans_genome_assembly,_chromosome:_5	AUGUSTUS	gene	79113804	79115158	.	-	.	ID=g28471;
OX637536.1_Linnaemya_tessellans_genome_assembly,_chromosome:_5	AUGUSTUS	mRNA	79113804	79115158	1	-	.	ID=g28471.t1;Parent=g28471;
OX637536.1_Linnaemya_tessellans_genome_assembly,_chromosome:_5	AUGUSTUS	stop_codon	79113804	79113806	.	-	0	ID=g28471.t1.stop1;Parent=g28471.t1;
OX637536.1_Linnaemya_tessellans_genome_assembly,_chromosome:_5	AUGUSTUS	CDS	79113804	79113944	1	-	0	ID=g28471.t1.CDS1;Parent=g28471.t1;
OX637536.1_Linnaemya_tessellans_genome_assembly,_chromosome:_5	AUGUSTUS	exon	79113804	79113944	.	-	.	ID=g28471.t1.exon1;Parent=g28471.t1;
OX637536.1_Linnaemya_tessellans_genome_assembly,_chromosome:_5	AUGUSTUS	intron	79113945	79114160	1	-	.	ID=g28471.t1.intron1;Parent=g28471.t1;
OX637536.1_Linnaemya_tessellans_genome_assembly,_chromosome:_5	AUGUSTUS	CDS	79114161	79114345	1	-	2	ID=g28471.t1.CDS2;Parent=g28471.t1;
OX637536.1_Linnaemya_tessellans_genome_assembly,_chromosome:_5	AUGUSTUS	exon	79114161	79114345	.	-	.	ID=g28471.t1.exon2;Parent=g28471.t1;
OX637536.1_Linnaemya_tessellans_genome_assembly,_chromosome:_5	AUGUSTUS	intron	79114346	79114398	1	-	.	ID=g28471.t1.intron2;Parent=g28471.t1;
OX637536.1_Linnaemya_tessellans_genome_assembly,_chromosome:_5	AUGUSTUS	CDS	79114399	79114977	1	-	2	ID=g28471.t1.CDS3;Parent=g28471.t1;
OX637536.1_Linnaemya_tessellans_genome_assembly,_chromosome:_5	AUGUSTUS	exon	79114399	79114977	.	-	.	ID=g28471.t1.exon3;Parent=g28471.t1;
OX637536.1_Linnaemya_tessellans_genome_assembly,_chromosome:_5	AUGUSTUS	intron	79114978	79115040	1	-	.	ID=g28471.t1.intron3;Parent=g28471.t1;
OX637536.1_Linnaemya_tessellans_genome_assembly,_chromosome:_5	AUGUSTUS	CDS	79115041	79115158	1	-	0	ID=g28471.t1.CDS4;Parent=g28471.t1;
OX637536.1_Linnaemya_tessellans_genome_assembly,_chromosome:_5	AUGUSTUS	exon	79115041	79115158	.	-	.	ID=g28471.t1.exon4;Parent=g28471.t1;
OX637536.1_Linnaemya_tessellans_genome_assembly,_chromosome:_5	AUGUSTUS	start_codon	79115156	79115158	.	-	0	ID=g28471.t1.start1;Parent=g28471.t1;
OX637536.1_Linnaemya_tessellans_genome_assembly,_chromosome:_5	AUGUSTUS	gene	79136079	79155752	.	-	.	ID=g28472;
OX637536.1_Linnaemya_tessellans_genome_assembly,_chromosome:_5	AUGUSTUS	mRNA	79136079	79150217	1	-	.	ID=g28472.t1;Parent=g28472;
OX637536.1_Linnaemya_tessellans_genome_assembly,_chromosome:_5	AUGUSTUS	stop_codon	79136079	79136081	.	-	0	ID=g28472.t1.stop1;Parent=g28472.t1;
OX637536.1_Linnaemya_tessellans_genome_assembly,_chromosome:_5	AUGUSTUS	CDS	79136079	79137894	1	-	1	ID=g28472.t1.CDS1;Parent=g28472.t1;
OX637536.1_Linnaemya_tessellans_genome_assembly,_chromosome:_5	AUGUSTUS	exon	79136079	79137894	.	-	.	ID=g28472.t1.exon1;Parent=g28472.t1;
OX637536.1_Linnaemya_tessellans_genome_assembly,_chromosome:_5	AUGUSTUS	intron	79137895	79137960	1	-	.	ID=g28472.t1.intron1;Parent=g28472.t1;
OX637536.1_Linnaemya_tessellans_genome_assembly,_chromosome:_5	AUGUSTUS	CDS	79137961	79138279	1	-	2	ID=g28472.t1.CDS2;Parent=g28472.t1;
OX637536.1_Linnaemya_tessellans_genome_assembly,_chromosome:_5	AUGUSTUS	exon	79137961	79138279	.	-	.	ID=g28472.t1.exon2;Parent=g28472.t1;
OX637536.1_Linnaemya_tessellans_genome_assembly,_chromosome:_5	AUGUSTUS	intron	79138280	79138348	1	-	.	ID=g28472.t1.intron2;Parent=g28472.t1;
OX637536.1_Linnaemya_tessellans_genome_assembly,_chromosome:_5	AUGUSTUS	CDS	79138349	79138524	1	-	1	ID=g28472.t1.CDS3;Parent=g28472.t1;
OX637536.1_Linnaemya_tessellans_genome_assembly,_chromosome:_5	AUGUSTUS	exon	79138349	79138524	.	-	.	ID=g28472.t1.exon3;Parent=g28472.t1;
OX637536.1_Linnaemya_tessellans_genome_assembly,_chromosome:_5	AUGUSTUS	intron	79138525	79150134	1	-	.	ID=g28472.t1.intron3;Parent=g28472.t1;
OX637536.1_Linnaemya_tessellans_genome_assembly,_chromosome:_5	AUGUSTUS	CDS	79150135	79150217	1	-	0	ID=g28472.t1.CDS4;Parent=g28472.t1;
OX637536.1_Linnaemya_tessellans_genome_assembly,_chromosome:_5	AUGUSTUS	exon	79150135	79150217	.	-	.	ID=g28472.t1.exon4;Parent=g28472.t1;
OX637536.1_Linnaemya_tessellans_genome_assembly,_chromosome:_5	AUGUSTUS	start_codon	79150215	79150217	.	-	0	ID=g28472.t1.start1;Parent=g28472.t1;
OX637536.1_Linnaemya_tessellans_genome_assembly,_chromosome:_5	AUGUSTUS	mRNA	79136079	79155752	0.99	-	.	ID=g28472.t2;Parent=g28472;
OX637536.1_Linnaemya_tessellans_genome_assembly,_chromosome:_5	AUGUSTUS	stop_codon	79136079	79136081	.	-	0	ID=g28472.t2.stop1;Parent=g28472.t2;
OX637536.1_Linnaemya_tessellans_genome_assembly,_chromosome:_5	AUGUSTUS	CDS	79136079	79137894	1	-	1	ID=g28472.t2.CDS1;Parent=g28472.t2;
OX637536.1_Linnaemya_tessellans_genome_assembly,_chromosome:_5	AUGUSTUS	exon	79136079	79137894	.	-	.	ID=g28472.t2.exon1;Parent=g28472.t2;
OX637536.1_Linnaemya_tessellans_genome_assembly,_chromosome:_5	AUGUSTUS	intron	79137895	79137960	1	-	.	ID=g28472.t2.intron1;Parent=g28472.t2;
OX637536.1_Linnaemya_tessellans_genome_assembly,_chromosome:_5	AUGUSTUS	CDS	79137961	79138279	1	-	2	ID=g28472.t2.CDS2;Parent=g28472.t2;
OX637536.1_Linnaemya_tessellans_genome_assembly,_chromosome:_5	AUGUSTUS	exon	79137961	79138279	.	-	.	ID=g28472.t2.exon2;Parent=g28472.t2;
OX637536.1_Linnaemya_tessellans_genome_assembly,_chromosome:_5	AUGUSTUS	intron	79138280	79138348	1	-	.	ID=g28472.t2.intron2;Parent=g28472.t2;
OX637536.1_Linnaemya_tessellans_genome_assembly,_chromosome:_5	AUGUSTUS	CDS	79138349	79138524	1	-	1	ID=g28472.t2.CDS3;Parent=g28472.t2;
OX637536.1_Linnaemya_tessellans_genome_assembly,_chromosome:_5	AUGUSTUS	exon	79138349	79138524	.	-	.	ID=g28472.t2.exon3;Parent=g28472.t2;
OX637536.1_Linnaemya_tessellans_genome_assembly,_chromosome:_5	AUGUSTUS	intron	79138525	79150134	1	-	.	ID=g28472.t2.intron3;Parent=g28472.t2;
OX637536.1_Linnaemya_tessellans_genome_assembly,_chromosome:_5	AUGUSTUS	CDS	79150135	79150347	1	-	1	ID=g28472.t2.CDS4;Parent=g28472.t2;
OX637536.1_Linnaemya_tessellans_genome_assembly,_chromosome:_5	AUGUSTUS	exon	79150135	79150347	.	-	.	ID=g28472.t2.exon4;Parent=g28472.t2;
OX637536.1_Linnaemya_tessellans_genome_assembly,_chromosome:_5	AUGUSTUS	intron	79150348	79155723	0.99	-	.	ID=g28472.t2.intron4;Parent=g28472.t2;
OX637536.1_Linnaemya_tessellans_genome_assembly,_chromosome:_5	AUGUSTUS	CDS	79155724	79155752	0.99	-	0	ID=g28472.t2.CDS5;Parent=g28472.t2;
OX637536.1_Linnaemya_tessellans_genome_assembly,_chromosome:_5	AUGUSTUS	exon	79155724	79155752	.	-	.	ID=g28472.t2.exon5;Parent=g28472.t2;
OX637536.1_Linnaemya_tessellans_genome_assembly,_chromosome:_5	AUGUSTUS	start_codon	79155750	79155752	.	-	0	ID=g28472.t2.start1;Parent=g28472.t2;
OX637536.1_Linnaemya_tessellans_genome_assembly,_chromosome:_5	AUGUSTUS	gene	79469000	79489975	.	-	.	ID=g28473;
OX637536.1_Linnaemya_tessellans_genome_assembly,_chromosome:_5	AUGUSTUS	mRNA	79469000	79489975	0.97	-	.	ID=g28473.t1;Parent=g28473;
OX637536.1_Linnaemya_tessellans_genome_assembly,_chromosome:_5	AUGUSTUS	stop_codon	79469000	79469002	.	-	0	ID=g28473.t1.stop1;Parent=g28473.t1;
OX637536.1_Linnaemya_tessellans_genome_assembly,_chromosome:_5	AUGUSTUS	CDS	79469000	79469267	0.97	-	1	ID=g28473.t1.CDS1;Parent=g28473.t1;
OX637536.1_Linnaemya_tessellans_genome_assembly,_chromosome:_5	AUGUSTUS	exon	79469000	79469267	.	-	.	ID=g28473.t1.exon1;Parent=g28473.t1;
OX637536.1_Linnaemya_tessellans_genome_assembly,_chromosome:_5	AUGUSTUS	intron	79469268	79489847	0.97	-	.	ID=g28473.t1.intron1;Parent=g28473.t1;
OX637536.1_Linnaemya_tessellans_genome_assembly,_chromosome:_5	AUGUSTUS	CDS	79489848	79489975	1	-	0	ID=g28473.t1.CDS2;Parent=g28473.t1;
OX637536.1_Linnaemya_tessellans_genome_assembly,_chromosome:_5	AUGUSTUS	exon	79489848	79489975	.	-	.	ID=g28473.t1.exon2;Parent=g28473.t1;
OX637536.1_Linnaemya_tessellans_genome_assembly,_chromosome:_5	AUGUSTUS	start_codon	79489973	79489975	.	-	0	ID=g28473.t1.start1;Parent=g28473.t1;
OX637536.1_Linnaemya_tessellans_genome_assembly,_chromosome:_5	AUGUSTUS	gene	79532709	79533014	.	-	.	ID=g28474;
OX637536.1_Linnaemya_tessellans_genome_assembly,_chromosome:_5	AUGUSTUS	mRNA	79532709	79533014	1	-	.	ID=g28474.t1;Parent=g28474;
OX637536.1_Linnaemya_tessellans_genome_assembly,_chromosome:_5	AUGUSTUS	stop_codon	79532709	79532711	.	-	0	ID=g28474.t1.stop1;Parent=g28474.t1;
OX637536.1_Linnaemya_tessellans_genome_assembly,_chromosome:_5	AUGUSTUS	CDS	79532709	79533014	1	-	0	ID=g28474.t1.CDS1;Parent=g28474.t1;
OX637536.1_Linnaemya_tessellans_genome_assembly,_chromosome:_5	AUGUSTUS	exon	79532709	79533014	.	-	.	ID=g28474.t1.exon1;Parent=g28474.t1;
OX637536.1_Linnaemya_tessellans_genome_assembly,_chromosome:_5	AUGUSTUS	start_codon	79533012	79533014	.	-	0	ID=g28474.t1.start1;Parent=g28474.t1;
OX637536.1_Linnaemya_tessellans_genome_assembly,_chromosome:_5	AUGUSTUS	gene	79536930	79537952	.	+	.	ID=g28475;
OX637536.1_Linnaemya_tessellans_genome_assembly,_chromosome:_5	AUGUSTUS	mRNA	79536930	79537952	1	+	.	ID=g28475.t1;Parent=g28475;
OX637536.1_Linnaemya_tessellans_genome_assembly,_chromosome:_5	AUGUSTUS	start_codon	79536930	79536932	.	+	0	ID=g28475.t1.start1;Parent=g28475.t1;
OX637536.1_Linnaemya_tessellans_genome_assembly,_chromosome:_5	AUGUSTUS	CDS	79536930	79537952	1	+	0	ID=g28475.t1.CDS1;Parent=g28475.t1;
OX637536.1_Linnaemya_tessellans_genome_assembly,_chromosome:_5	AUGUSTUS	exon	79536930	79537952	.	+	.	ID=g28475.t1.exon1;Parent=g28475.t1;
OX637536.1_Linnaemya_tessellans_genome_assembly,_chromosome:_5	AUGUSTUS	stop_codon	79537950	79537952	.	+	0	ID=g28475.t1.stop1;Parent=g28475.t1;
OX637536.1_Linnaemya_tessellans_genome_assembly,_chromosome:_5	AUGUSTUS	gene	79540730	79541086	.	+	.	ID=g28476;
OX637536.1_Linnaemya_tessellans_genome_assembly,_chromosome:_5	AUGUSTUS	mRNA	79540730	79541086	0.46	+	.	ID=g28476.t1;Parent=g28476;
OX637536.1_Linnaemya_tessellans_genome_assembly,_chromosome:_5	AUGUSTUS	start_codon	79540730	79540732	.	+	0	ID=g28476.t1.start1;Parent=g28476.t1;
OX637536.1_Linnaemya_tessellans_genome_assembly,_chromosome:_5	AUGUSTUS	CDS	79540730	79541086	0.46	+	0	ID=g28476.t1.CDS1;Parent=g28476.t1;
OX637536.1_Linnaemya_tessellans_genome_assembly,_chromosome:_5	AUGUSTUS	exon	79540730	79541086	.	+	.	ID=g28476.t1.exon1;Parent=g28476.t1;
OX637536.1_Linnaemya_tessellans_genome_assembly,_chromosome:_5	AUGUSTUS	stop_codon	79541084	79541086	.	+	0	ID=g28476.t1.stop1;Parent=g28476.t1;
OX637536.1_Linnaemya_tessellans_genome_assembly,_chromosome:_5	AUGUSTUS	gene	79542640	79543269	.	+	.	ID=g28477;
OX637536.1_Linnaemya_tessellans_genome_assembly,_chromosome:_5	AUGUSTUS	mRNA	79542640	79543269	1	+	.	ID=g28477.t1;Parent=g28477;
OX637536.1_Linnaemya_tessellans_genome_assembly,_chromosome:_5	AUGUSTUS	start_codon	79542640	79542642	.	+	0	ID=g28477.t1.start1;Parent=g28477.t1;
OX637536.1_Linnaemya_tessellans_genome_assembly,_chromosome:_5	AUGUSTUS	CDS	79542640	79543269	1	+	0	ID=g28477.t1.CDS1;Parent=g28477.t1;
OX637536.1_Linnaemya_tessellans_genome_assembly,_chromosome:_5	AUGUSTUS	exon	79542640	79543269	.	+	.	ID=g28477.t1.exon1;Parent=g28477.t1;
OX637536.1_Linnaemya_tessellans_genome_assembly,_chromosome:_5	AUGUSTUS	stop_codon	79543267	79543269	.	+	0	ID=g28477.t1.stop1;Parent=g28477.t1;
OX637536.1_Linnaemya_tessellans_genome_assembly,_chromosome:_5	AUGUSTUS	gene	79543628	79544023	.	+	.	ID=g28478;
OX637536.1_Linnaemya_tessellans_genome_assembly,_chromosome:_5	AUGUSTUS	mRNA	79543628	79544023	1	+	.	ID=g28478.t1;Parent=g28478;
OX637536.1_Linnaemya_tessellans_genome_assembly,_chromosome:_5	AUGUSTUS	start_codon	79543628	79543630	.	+	0	ID=g28478.t1.start1;Parent=g28478.t1;
OX637536.1_Linnaemya_tessellans_genome_assembly,_chromosome:_5	AUGUSTUS	CDS	79543628	79544023	1	+	0	ID=g28478.t1.CDS1;Parent=g28478.t1;
OX637536.1_Linnaemya_tessellans_genome_assembly,_chromosome:_5	AUGUSTUS	exon	79543628	79544023	.	+	.	ID=g28478.t1.exon1;Parent=g28478.t1;
OX637536.1_Linnaemya_tessellans_genome_assembly,_chromosome:_5	AUGUSTUS	stop_codon	79544021	79544023	.	+	0	ID=g28478.t1.stop1;Parent=g28478.t1;
OX637536.1_Linnaemya_tessellans_genome_assembly,_chromosome:_5	AUGUSTUS	gene	79544175	79545017	.	+	.	ID=g28479;
OX637536.1_Linnaemya_tessellans_genome_assembly,_chromosome:_5	AUGUSTUS	mRNA	79544175	79545017	1	+	.	ID=g28479.t1;Parent=g28479;
OX637536.1_Linnaemya_tessellans_genome_assembly,_chromosome:_5	AUGUSTUS	start_codon	79544175	79544177	.	+	0	ID=g28479.t1.start1;Parent=g28479.t1;
OX637536.1_Linnaemya_tessellans_genome_assembly,_chromosome:_5	AUGUSTUS	CDS	79544175	79545017	1	+	0	ID=g28479.t1.CDS1;Parent=g28479.t1;
OX637536.1_Linnaemya_tessellans_genome_assembly,_chromosome:_5	AUGUSTUS	exon	79544175	79545017	.	+	.	ID=g28479.t1.exon1;Parent=g28479.t1;
OX637536.1_Linnaemya_tessellans_genome_assembly,_chromosome:_5	AUGUSTUS	stop_codon	79545015	79545017	.	+	0	ID=g28479.t1.stop1;Parent=g28479.t1;
OX637536.1_Linnaemya_tessellans_genome_assembly,_chromosome:_5	AUGUSTUS	gene	79545054	79545362	.	+	.	ID=g28480;
OX637536.1_Linnaemya_tessellans_genome_assembly,_chromosome:_5	AUGUSTUS	mRNA	79545054	79545362	1	+	.	ID=g28480.t1;Parent=g28480;
OX637536.1_Linnaemya_tessellans_genome_assembly,_chromosome:_5	AUGUSTUS	start_codon	79545054	79545056	.	+	0	ID=g28480.t1.start1;Parent=g28480.t1;
OX637536.1_Linnaemya_tessellans_genome_assembly,_chromosome:_5	AUGUSTUS	CDS	79545054	79545362	1	+	0	ID=g28480.t1.CDS1;Parent=g28480.t1;
OX637536.1_Linnaemya_tessellans_genome_assembly,_chromosome:_5	AUGUSTUS	exon	79545054	79545362	.	+	.	ID=g28480.t1.exon1;Parent=g28480.t1;
OX637536.1_Linnaemya_tessellans_genome_assembly,_chromosome:_5	AUGUSTUS	stop_codon	79545360	79545362	.	+	0	ID=g28480.t1.stop1;Parent=g28480.t1;
OX637536.1_Linnaemya_tessellans_genome_assembly,_chromosome:_5	AUGUSTUS	gene	79546109	79547005	.	+	.	ID=g28481;
OX637536.1_Linnaemya_tessellans_genome_assembly,_chromosome:_5	AUGUSTUS	mRNA	79546109	79547005	0.68	+	.	ID=g28481.t1;Parent=g28481;
OX637536.1_Linnaemya_tessellans_genome_assembly,_chromosome:_5	AUGUSTUS	start_codon	79546109	79546111	.	+	0	ID=g28481.t1.start1;Parent=g28481.t1;
OX637536.1_Linnaemya_tessellans_genome_assembly,_chromosome:_5	AUGUSTUS	CDS	79546109	79546803	0.68	+	0	ID=g28481.t1.CDS1;Parent=g28481.t1;
OX637536.1_Linnaemya_tessellans_genome_assembly,_chromosome:_5	AUGUSTUS	exon	79546109	79546803	.	+	.	ID=g28481.t1.exon1;Parent=g28481.t1;
OX637536.1_Linnaemya_tessellans_genome_assembly,_chromosome:_5	AUGUSTUS	intron	79546804	79546866	0.71	+	.	ID=g28481.t1.intron1;Parent=g28481.t1;
OX637536.1_Linnaemya_tessellans_genome_assembly,_chromosome:_5	AUGUSTUS	CDS	79546867	79547005	0.71	+	1	ID=g28481.t1.CDS2;Parent=g28481.t1;
OX637536.1_Linnaemya_tessellans_genome_assembly,_chromosome:_5	AUGUSTUS	exon	79546867	79547005	.	+	.	ID=g28481.t1.exon2;Parent=g28481.t1;
OX637536.1_Linnaemya_tessellans_genome_assembly,_chromosome:_5	AUGUSTUS	stop_codon	79547003	79547005	.	+	0	ID=g28481.t1.stop1;Parent=g28481.t1;
OX637536.1_Linnaemya_tessellans_genome_assembly,_chromosome:_5	AUGUSTUS	gene	79549600	79567067	.	-	.	ID=g28482;
OX637536.1_Linnaemya_tessellans_genome_assembly,_chromosome:_5	AUGUSTUS	mRNA	79549600	79567067	1	-	.	ID=g28482.t1;Parent=g28482;
OX637536.1_Linnaemya_tessellans_genome_assembly,_chromosome:_5	AUGUSTUS	stop_codon	79549600	79549602	.	-	0	ID=g28482.t1.stop1;Parent=g28482.t1;
OX637536.1_Linnaemya_tessellans_genome_assembly,_chromosome:_5	AUGUSTUS	CDS	79549600	79550404	1	-	1	ID=g28482.t1.CDS1;Parent=g28482.t1;
OX637536.1_Linnaemya_tessellans_genome_assembly,_chromosome:_5	AUGUSTUS	exon	79549600	79550404	.	-	.	ID=g28482.t1.exon1;Parent=g28482.t1;
OX637536.1_Linnaemya_tessellans_genome_assembly,_chromosome:_5	AUGUSTUS	intron	79550405	79566762	1	-	.	ID=g28482.t1.intron1;Parent=g28482.t1;
OX637536.1_Linnaemya_tessellans_genome_assembly,_chromosome:_5	AUGUSTUS	CDS	79566763	79567067	1	-	0	ID=g28482.t1.CDS2;Parent=g28482.t1;
OX637536.1_Linnaemya_tessellans_genome_assembly,_chromosome:_5	AUGUSTUS	exon	79566763	79567067	.	-	.	ID=g28482.t1.exon2;Parent=g28482.t1;
OX637536.1_Linnaemya_tessellans_genome_assembly,_chromosome:_5	AUGUSTUS	start_codon	79567065	79567067	.	-	0	ID=g28482.t1.start1;Parent=g28482.t1;
OX637536.1_Linnaemya_tessellans_genome_assembly,_chromosome:_5	AUGUSTUS	gene	79658017	79659201	.	-	.	ID=g28483;
OX637536.1_Linnaemya_tessellans_genome_assembly,_chromosome:_5	AUGUSTUS	mRNA	79658017	79658499	0.86	-	.	ID=g28483.t1;Parent=g28483;
OX637536.1_Linnaemya_tessellans_genome_assembly,_chromosome:_5	AUGUSTUS	stop_codon	79658017	79658019	.	-	0	ID=g28483.t1.stop1;Parent=g28483.t1;
OX637536.1_Linnaemya_tessellans_genome_assembly,_chromosome:_5	AUGUSTUS	CDS	79658017	79658499	0.86	-	0	ID=g28483.t1.CDS1;Parent=g28483.t1;
OX637536.1_Linnaemya_tessellans_genome_assembly,_chromosome:_5	AUGUSTUS	exon	79658017	79658499	.	-	.	ID=g28483.t1.exon1;Parent=g28483.t1;
OX637536.1_Linnaemya_tessellans_genome_assembly,_chromosome:_5	AUGUSTUS	start_codon	79658497	79658499	.	-	0	ID=g28483.t1.start1;Parent=g28483.t1;
OX637536.1_Linnaemya_tessellans_genome_assembly,_chromosome:_5	AUGUSTUS	mRNA	79658017	79659201	0.57	-	.	ID=g28483.t2;Parent=g28483;
OX637536.1_Linnaemya_tessellans_genome_assembly,_chromosome:_5	AUGUSTUS	stop_codon	79658017	79658019	.	-	0	ID=g28483.t2.stop1;Parent=g28483.t2;
OX637536.1_Linnaemya_tessellans_genome_assembly,_chromosome:_5	AUGUSTUS	CDS	79658017	79658775	1	-	0	ID=g28483.t2.CDS1;Parent=g28483.t2;
OX637536.1_Linnaemya_tessellans_genome_assembly,_chromosome:_5	AUGUSTUS	exon	79658017	79658775	.	-	.	ID=g28483.t2.exon1;Parent=g28483.t2;
OX637536.1_Linnaemya_tessellans_genome_assembly,_chromosome:_5	AUGUSTUS	intron	79658776	79658895	1	-	.	ID=g28483.t2.intron1;Parent=g28483.t2;
OX637536.1_Linnaemya_tessellans_genome_assembly,_chromosome:_5	AUGUSTUS	CDS	79658896	79659201	0.57	-	0	ID=g28483.t2.CDS2;Parent=g28483.t2;
OX637536.1_Linnaemya_tessellans_genome_assembly,_chromosome:_5	AUGUSTUS	exon	79658896	79659201	.	-	.	ID=g28483.t2.exon2;Parent=g28483.t2;
OX637536.1_Linnaemya_tessellans_genome_assembly,_chromosome:_5	AUGUSTUS	start_codon	79659199	79659201	.	-	0	ID=g28483.t2.start1;Parent=g28483.t2;
OX637536.1_Linnaemya_tessellans_genome_assembly,_chromosome:_5	AUGUSTUS	gene	79659339	79659936	.	-	.	ID=g28484;
OX637536.1_Linnaemya_tessellans_genome_assembly,_chromosome:_5	AUGUSTUS	mRNA	79659339	79659936	0.9	-	.	ID=g28484.t1;Parent=g28484;
OX637536.1_Linnaemya_tessellans_genome_assembly,_chromosome:_5	AUGUSTUS	stop_codon	79659339	79659341	.	-	0	ID=g28484.t1.stop1;Parent=g28484.t1;
OX637536.1_Linnaemya_tessellans_genome_assembly,_chromosome:_5	AUGUSTUS	CDS	79659339	79659526	0.9	-	2	ID=g28484.t1.CDS1;Parent=g28484.t1;
OX637536.1_Linnaemya_tessellans_genome_assembly,_chromosome:_5	AUGUSTUS	exon	79659339	79659526	.	-	.	ID=g28484.t1.exon1;Parent=g28484.t1;
OX637536.1_Linnaemya_tessellans_genome_assembly,_chromosome:_5	AUGUSTUS	intron	79659527	79659636	0.9	-	.	ID=g28484.t1.intron1;Parent=g28484.t1;
OX637536.1_Linnaemya_tessellans_genome_assembly,_chromosome:_5	AUGUSTUS	CDS	79659637	79659755	0.94	-	1	ID=g28484.t1.CDS2;Parent=g28484.t1;
OX637536.1_Linnaemya_tessellans_genome_assembly,_chromosome:_5	AUGUSTUS	exon	79659637	79659755	.	-	.	ID=g28484.t1.exon2;Parent=g28484.t1;
OX637536.1_Linnaemya_tessellans_genome_assembly,_chromosome:_5	AUGUSTUS	intron	79659756	79659817	0.96	-	.	ID=g28484.t1.intron2;Parent=g28484.t1;
OX637536.1_Linnaemya_tessellans_genome_assembly,_chromosome:_5	AUGUSTUS	CDS	79659818	79659936	0.96	-	0	ID=g28484.t1.CDS3;Parent=g28484.t1;
OX637536.1_Linnaemya_tessellans_genome_assembly,_chromosome:_5	AUGUSTUS	exon	79659818	79659936	.	-	.	ID=g28484.t1.exon3;Parent=g28484.t1;
OX637536.1_Linnaemya_tessellans_genome_assembly,_chromosome:_5	AUGUSTUS	start_codon	79659934	79659936	.	-	0	ID=g28484.t1.start1;Parent=g28484.t1;
OX637536.1_Linnaemya_tessellans_genome_assembly,_chromosome:_5	AUGUSTUS	gene	79663772	79693219	.	+	.	ID=g28485;
OX637536.1_Linnaemya_tessellans_genome_assembly,_chromosome:_5	AUGUSTUS	mRNA	79663772	79693219	1	+	.	ID=g28485.t1;Parent=g28485;
OX637536.1_Linnaemya_tessellans_genome_assembly,_chromosome:_5	AUGUSTUS	start_codon	79663772	79663774	.	+	0	ID=g28485.t1.start1;Parent=g28485.t1;
OX637536.1_Linnaemya_tessellans_genome_assembly,_chromosome:_5	AUGUSTUS	CDS	79663772	79664353	1	+	0	ID=g28485.t1.CDS1;Parent=g28485.t1;
OX637536.1_Linnaemya_tessellans_genome_assembly,_chromosome:_5	AUGUSTUS	exon	79663772	79664353	.	+	.	ID=g28485.t1.exon1;Parent=g28485.t1;
OX637536.1_Linnaemya_tessellans_genome_assembly,_chromosome:_5	AUGUSTUS	intron	79664354	79664418	1	+	.	ID=g28485.t1.intron1;Parent=g28485.t1;
OX637536.1_Linnaemya_tessellans_genome_assembly,_chromosome:_5	AUGUSTUS	CDS	79664419	79664562	1	+	0	ID=g28485.t1.CDS2;Parent=g28485.t1;
OX637536.1_Linnaemya_tessellans_genome_assembly,_chromosome:_5	AUGUSTUS	exon	79664419	79664562	.	+	.	ID=g28485.t1.exon2;Parent=g28485.t1;
OX637536.1_Linnaemya_tessellans_genome_assembly,_chromosome:_5	AUGUSTUS	intron	79664563	79666076	1	+	.	ID=g28485.t1.intron2;Parent=g28485.t1;
OX637536.1_Linnaemya_tessellans_genome_assembly,_chromosome:_5	AUGUSTUS	CDS	79666077	79667357	1	+	0	ID=g28485.t1.CDS3;Parent=g28485.t1;
OX637536.1_Linnaemya_tessellans_genome_assembly,_chromosome:_5	AUGUSTUS	exon	79666077	79667357	.	+	.	ID=g28485.t1.exon3;Parent=g28485.t1;
OX637536.1_Linnaemya_tessellans_genome_assembly,_chromosome:_5	AUGUSTUS	intron	79667358	79667447	1	+	.	ID=g28485.t1.intron3;Parent=g28485.t1;
OX637536.1_Linnaemya_tessellans_genome_assembly,_chromosome:_5	AUGUSTUS	CDS	79667448	79667781	1	+	0	ID=g28485.t1.CDS4;Parent=g28485.t1;
OX637536.1_Linnaemya_tessellans_genome_assembly,_chromosome:_5	AUGUSTUS	exon	79667448	79667781	.	+	.	ID=g28485.t1.exon4;Parent=g28485.t1;
OX637536.1_Linnaemya_tessellans_genome_assembly,_chromosome:_5	AUGUSTUS	intron	79667782	79667873	1	+	.	ID=g28485.t1.intron4;Parent=g28485.t1;
OX637536.1_Linnaemya_tessellans_genome_assembly,_chromosome:_5	AUGUSTUS	CDS	79667874	79668408	1	+	2	ID=g28485.t1.CDS5;Parent=g28485.t1;
OX637536.1_Linnaemya_tessellans_genome_assembly,_chromosome:_5	AUGUSTUS	exon	79667874	79668408	.	+	.	ID=g28485.t1.exon5;Parent=g28485.t1;
OX637536.1_Linnaemya_tessellans_genome_assembly,_chromosome:_5	AUGUSTUS	intron	79668409	79677789	1	+	.	ID=g28485.t1.intron5;Parent=g28485.t1;
OX637536.1_Linnaemya_tessellans_genome_assembly,_chromosome:_5	AUGUSTUS	CDS	79677790	79678136	1	+	1	ID=g28485.t1.CDS6;Parent=g28485.t1;
OX637536.1_Linnaemya_tessellans_genome_assembly,_chromosome:_5	AUGUSTUS	exon	79677790	79678136	.	+	.	ID=g28485.t1.exon6;Parent=g28485.t1;
OX637536.1_Linnaemya_tessellans_genome_assembly,_chromosome:_5	AUGUSTUS	intron	79678137	79678207	1	+	.	ID=g28485.t1.intron6;Parent=g28485.t1;
OX637536.1_Linnaemya_tessellans_genome_assembly,_chromosome:_5	AUGUSTUS	CDS	79678208	79678333	1	+	2	ID=g28485.t1.CDS7;Parent=g28485.t1;
OX637536.1_Linnaemya_tessellans_genome_assembly,_chromosome:_5	AUGUSTUS	exon	79678208	79678333	.	+	.	ID=g28485.t1.exon7;Parent=g28485.t1;
OX637536.1_Linnaemya_tessellans_genome_assembly,_chromosome:_5	AUGUSTUS	intron	79678334	79678409	1	+	.	ID=g28485.t1.intron7;Parent=g28485.t1;
OX637536.1_Linnaemya_tessellans_genome_assembly,_chromosome:_5	AUGUSTUS	CDS	79678410	79678634	1	+	2	ID=g28485.t1.CDS8;Parent=g28485.t1;
OX637536.1_Linnaemya_tessellans_genome_assembly,_chromosome:_5	AUGUSTUS	exon	79678410	79678634	.	+	.	ID=g28485.t1.exon8;Parent=g28485.t1;
OX637536.1_Linnaemya_tessellans_genome_assembly,_chromosome:_5	AUGUSTUS	intron	79678635	79680616	1	+	.	ID=g28485.t1.intron8;Parent=g28485.t1;
OX637536.1_Linnaemya_tessellans_genome_assembly,_chromosome:_5	AUGUSTUS	CDS	79680617	79680767	1	+	2	ID=g28485.t1.CDS9;Parent=g28485.t1;
OX637536.1_Linnaemya_tessellans_genome_assembly,_chromosome:_5	AUGUSTUS	exon	79680617	79680767	.	+	.	ID=g28485.t1.exon9;Parent=g28485.t1;
OX637536.1_Linnaemya_tessellans_genome_assembly,_chromosome:_5	AUGUSTUS	intron	79680768	79680833	1	+	.	ID=g28485.t1.intron9;Parent=g28485.t1;
OX637536.1_Linnaemya_tessellans_genome_assembly,_chromosome:_5	AUGUSTUS	CDS	79680834	79681010	1	+	1	ID=g28485.t1.CDS10;Parent=g28485.t1;
OX637536.1_Linnaemya_tessellans_genome_assembly,_chromosome:_5	AUGUSTUS	exon	79680834	79681010	.	+	.	ID=g28485.t1.exon10;Parent=g28485.t1;
OX637536.1_Linnaemya_tessellans_genome_assembly,_chromosome:_5	AUGUSTUS	intron	79681011	79685291	1	+	.	ID=g28485.t1.intron10;Parent=g28485.t1;
OX637536.1_Linnaemya_tessellans_genome_assembly,_chromosome:_5	AUGUSTUS	CDS	79685292	79685945	1	+	1	ID=g28485.t1.CDS11;Parent=g28485.t1;
OX637536.1_Linnaemya_tessellans_genome_assembly,_chromosome:_5	AUGUSTUS	exon	79685292	79685945	.	+	.	ID=g28485.t1.exon11;Parent=g28485.t1;
OX637536.1_Linnaemya_tessellans_genome_assembly,_chromosome:_5	AUGUSTUS	intron	79685946	79692852	1	+	.	ID=g28485.t1.intron11;Parent=g28485.t1;
OX637536.1_Linnaemya_tessellans_genome_assembly,_chromosome:_5	AUGUSTUS	CDS	79692853	79692957	1	+	1	ID=g28485.t1.CDS12;Parent=g28485.t1;
OX637536.1_Linnaemya_tessellans_genome_assembly,_chromosome:_5	AUGUSTUS	exon	79692853	79692957	.	+	.	ID=g28485.t1.exon12;Parent=g28485.t1;
OX637536.1_Linnaemya_tessellans_genome_assembly,_chromosome:_5	AUGUSTUS	intron	79692958	79693026	1	+	.	ID=g28485.t1.intron12;Parent=g28485.t1;
OX637536.1_Linnaemya_tessellans_genome_assembly,_chromosome:_5	AUGUSTUS	CDS	79693027	79693219	1	+	1	ID=g28485.t1.CDS13;Parent=g28485.t1;
OX637536.1_Linnaemya_tessellans_genome_assembly,_chromosome:_5	AUGUSTUS	exon	79693027	79693219	.	+	.	ID=g28485.t1.exon13;Parent=g28485.t1;
OX637536.1_Linnaemya_tessellans_genome_assembly,_chromosome:_5	AUGUSTUS	stop_codon	79693217	79693219	.	+	0	ID=g28485.t1.stop1;Parent=g28485.t1;
OX637536.1_Linnaemya_tessellans_genome_assembly,_chromosome:_5	AUGUSTUS	gene	79709091	79709548	.	+	.	ID=g28486;
OX637536.1_Linnaemya_tessellans_genome_assembly,_chromosome:_5	AUGUSTUS	mRNA	79709091	79709548	0.96	+	.	ID=g28486.t1;Parent=g28486;
OX637536.1_Linnaemya_tessellans_genome_assembly,_chromosome:_5	AUGUSTUS	start_codon	79709091	79709093	.	+	0	ID=g28486.t1.start1;Parent=g28486.t1;
OX637536.1_Linnaemya_tessellans_genome_assembly,_chromosome:_5	AUGUSTUS	CDS	79709091	79709129	0.96	+	0	ID=g28486.t1.CDS1;Parent=g28486.t1;
OX637536.1_Linnaemya_tessellans_genome_assembly,_chromosome:_5	AUGUSTUS	exon	79709091	79709129	.	+	.	ID=g28486.t1.exon1;Parent=g28486.t1;
OX637536.1_Linnaemya_tessellans_genome_assembly,_chromosome:_5	AUGUSTUS	intron	79709130	79709182	0.96	+	.	ID=g28486.t1.intron1;Parent=g28486.t1;
OX637536.1_Linnaemya_tessellans_genome_assembly,_chromosome:_5	AUGUSTUS	CDS	79709183	79709548	1	+	0	ID=g28486.t1.CDS2;Parent=g28486.t1;
OX637536.1_Linnaemya_tessellans_genome_assembly,_chromosome:_5	AUGUSTUS	exon	79709183	79709548	.	+	.	ID=g28486.t1.exon2;Parent=g28486.t1;
OX637536.1_Linnaemya_tessellans_genome_assembly,_chromosome:_5	AUGUSTUS	stop_codon	79709546	79709548	.	+	0	ID=g28486.t1.stop1;Parent=g28486.t1;
OX637536.1_Linnaemya_tessellans_genome_assembly,_chromosome:_5	AUGUSTUS	gene	79730732	79731544	.	-	.	ID=g28487;
OX637536.1_Linnaemya_tessellans_genome_assembly,_chromosome:_5	AUGUSTUS	mRNA	79730732	79731544	1	-	.	ID=g28487.t1;Parent=g28487;
OX637536.1_Linnaemya_tessellans_genome_assembly,_chromosome:_5	AUGUSTUS	stop_codon	79730732	79730734	.	-	0	ID=g28487.t1.stop1;Parent=g28487.t1;
OX637536.1_Linnaemya_tessellans_genome_assembly,_chromosome:_5	AUGUSTUS	CDS	79730732	79731544	1	-	0	ID=g28487.t1.CDS1;Parent=g28487.t1;
OX637536.1_Linnaemya_tessellans_genome_assembly,_chromosome:_5	AUGUSTUS	exon	79730732	79731544	.	-	.	ID=g28487.t1.exon1;Parent=g28487.t1;
OX637536.1_Linnaemya_tessellans_genome_assembly,_chromosome:_5	AUGUSTUS	start_codon	79731542	79731544	.	-	0	ID=g28487.t1.start1;Parent=g28487.t1;
OX637536.1_Linnaemya_tessellans_genome_assembly,_chromosome:_5	AUGUSTUS	gene	79740101	79748820	.	+	.	ID=g28488;
OX637536.1_Linnaemya_tessellans_genome_assembly,_chromosome:_5	AUGUSTUS	mRNA	79740101	79748820	1	+	.	ID=g28488.t1;Parent=g28488;
OX637536.1_Linnaemya_tessellans_genome_assembly,_chromosome:_5	AUGUSTUS	start_codon	79740101	79740103	.	+	0	ID=g28488.t1.start1;Parent=g28488.t1;
OX637536.1_Linnaemya_tessellans_genome_assembly,_chromosome:_5	AUGUSTUS	CDS	79740101	79740819	1	+	0	ID=g28488.t1.CDS1;Parent=g28488.t1;
OX637536.1_Linnaemya_tessellans_genome_assembly,_chromosome:_5	AUGUSTUS	exon	79740101	79740819	.	+	.	ID=g28488.t1.exon1;Parent=g28488.t1;
OX637536.1_Linnaemya_tessellans_genome_assembly,_chromosome:_5	AUGUSTUS	intron	79740820	79747511	1	+	.	ID=g28488.t1.intron1;Parent=g28488.t1;
OX637536.1_Linnaemya_tessellans_genome_assembly,_chromosome:_5	AUGUSTUS	CDS	79747512	79748820	1	+	1	ID=g28488.t1.CDS2;Parent=g28488.t1;
OX637536.1_Linnaemya_tessellans_genome_assembly,_chromosome:_5	AUGUSTUS	exon	79747512	79748820	.	+	.	ID=g28488.t1.exon2;Parent=g28488.t1;
OX637536.1_Linnaemya_tessellans_genome_assembly,_chromosome:_5	AUGUSTUS	stop_codon	79748818	79748820	.	+	0	ID=g28488.t1.stop1;Parent=g28488.t1;
OX637536.1_Linnaemya_tessellans_genome_assembly,_chromosome:_5	AUGUSTUS	gene	79751940	79778794	.	-	.	ID=g28489;
OX637536.1_Linnaemya_tessellans_genome_assembly,_chromosome:_5	AUGUSTUS	mRNA	79751940	79778794	0.67	-	.	ID=g28489.t1;Parent=g28489;
OX637536.1_Linnaemya_tessellans_genome_assembly,_chromosome:_5	AUGUSTUS	stop_codon	79751940	79751942	.	-	0	ID=g28489.t1.stop1;Parent=g28489.t1;
OX637536.1_Linnaemya_tessellans_genome_assembly,_chromosome:_5	AUGUSTUS	CDS	79751940	79752425	1	-	0	ID=g28489.t1.CDS1;Parent=g28489.t1;
OX637536.1_Linnaemya_tessellans_genome_assembly,_chromosome:_5	AUGUSTUS	exon	79751940	79752425	.	-	.	ID=g28489.t1.exon1;Parent=g28489.t1;
OX637536.1_Linnaemya_tessellans_genome_assembly,_chromosome:_5	AUGUSTUS	intron	79752426	79752479	1	-	.	ID=g28489.t1.intron1;Parent=g28489.t1;
OX637536.1_Linnaemya_tessellans_genome_assembly,_chromosome:_5	AUGUSTUS	CDS	79752480	79752697	1	-	2	ID=g28489.t1.CDS2;Parent=g28489.t1;
OX637536.1_Linnaemya_tessellans_genome_assembly,_chromosome:_5	AUGUSTUS	exon	79752480	79752697	.	-	.	ID=g28489.t1.exon2;Parent=g28489.t1;
OX637536.1_Linnaemya_tessellans_genome_assembly,_chromosome:_5	AUGUSTUS	intron	79752698	79752949	1	-	.	ID=g28489.t1.intron2;Parent=g28489.t1;
OX637536.1_Linnaemya_tessellans_genome_assembly,_chromosome:_5	AUGUSTUS	CDS	79752950	79753811	1	-	0	ID=g28489.t1.CDS3;Parent=g28489.t1;
OX637536.1_Linnaemya_tessellans_genome_assembly,_chromosome:_5	AUGUSTUS	exon	79752950	79753811	.	-	.	ID=g28489.t1.exon3;Parent=g28489.t1;
OX637536.1_Linnaemya_tessellans_genome_assembly,_chromosome:_5	AUGUSTUS	intron	79753812	79753872	1	-	.	ID=g28489.t1.intron3;Parent=g28489.t1;
OX637536.1_Linnaemya_tessellans_genome_assembly,_chromosome:_5	AUGUSTUS	CDS	79753873	79754187	0.7	-	0	ID=g28489.t1.CDS4;Parent=g28489.t1;
OX637536.1_Linnaemya_tessellans_genome_assembly,_chromosome:_5	AUGUSTUS	exon	79753873	79754187	.	-	.	ID=g28489.t1.exon4;Parent=g28489.t1;
OX637536.1_Linnaemya_tessellans_genome_assembly,_chromosome:_5	AUGUSTUS	intron	79754188	79766587	0.68	-	.	ID=g28489.t1.intron4;Parent=g28489.t1;
OX637536.1_Linnaemya_tessellans_genome_assembly,_chromosome:_5	AUGUSTUS	CDS	79766588	79767355	0.99	-	0	ID=g28489.t1.CDS5;Parent=g28489.t1;
OX637536.1_Linnaemya_tessellans_genome_assembly,_chromosome:_5	AUGUSTUS	exon	79766588	79767355	.	-	.	ID=g28489.t1.exon5;Parent=g28489.t1;
OX637536.1_Linnaemya_tessellans_genome_assembly,_chromosome:_5	AUGUSTUS	intron	79767356	79767406	1	-	.	ID=g28489.t1.intron5;Parent=g28489.t1;
OX637536.1_Linnaemya_tessellans_genome_assembly,_chromosome:_5	AUGUSTUS	CDS	79767407	79767628	0.99	-	0	ID=g28489.t1.CDS6;Parent=g28489.t1;
OX637536.1_Linnaemya_tessellans_genome_assembly,_chromosome:_5	AUGUSTUS	exon	79767407	79767628	.	-	.	ID=g28489.t1.exon6;Parent=g28489.t1;
OX637536.1_Linnaemya_tessellans_genome_assembly,_chromosome:_5	AUGUSTUS	intron	79767629	79778701	0.99	-	.	ID=g28489.t1.intron6;Parent=g28489.t1;
OX637536.1_Linnaemya_tessellans_genome_assembly,_chromosome:_5	AUGUSTUS	CDS	79778702	79778794	0.99	-	0	ID=g28489.t1.CDS7;Parent=g28489.t1;
OX637536.1_Linnaemya_tessellans_genome_assembly,_chromosome:_5	AUGUSTUS	exon	79778702	79778794	.	-	.	ID=g28489.t1.exon7;Parent=g28489.t1;
OX637536.1_Linnaemya_tessellans_genome_assembly,_chromosome:_5	AUGUSTUS	start_codon	79778792	79778794	.	-	0	ID=g28489.t1.start1;Parent=g28489.t1;
OX637536.1_Linnaemya_tessellans_genome_assembly,_chromosome:_5	AUGUSTUS	gene	79778915	79779253	.	+	.	ID=g28490;
OX637536.1_Linnaemya_tessellans_genome_assembly,_chromosome:_5	AUGUSTUS	mRNA	79778915	79779253	1	+	.	ID=g28490.t1;Parent=g28490;
OX637536.1_Linnaemya_tessellans_genome_assembly,_chromosome:_5	AUGUSTUS	start_codon	79778915	79778917	.	+	0	ID=g28490.t1.start1;Parent=g28490.t1;
OX637536.1_Linnaemya_tessellans_genome_assembly,_chromosome:_5	AUGUSTUS	CDS	79778915	79779253	1	+	0	ID=g28490.t1.CDS1;Parent=g28490.t1;
OX637536.1_Linnaemya_tessellans_genome_assembly,_chromosome:_5	AUGUSTUS	exon	79778915	79779253	.	+	.	ID=g28490.t1.exon1;Parent=g28490.t1;
OX637536.1_Linnaemya_tessellans_genome_assembly,_chromosome:_5	AUGUSTUS	stop_codon	79779251	79779253	.	+	0	ID=g28490.t1.stop1;Parent=g28490.t1;
OX637536.1_Linnaemya_tessellans_genome_assembly,_chromosome:_5	AUGUSTUS	gene	79792969	79793597	.	-	.	ID=g28491;
OX637536.1_Linnaemya_tessellans_genome_assembly,_chromosome:_5	AUGUSTUS	mRNA	79792969	79793597	0.96	-	.	ID=g28491.t1;Parent=g28491;
OX637536.1_Linnaemya_tessellans_genome_assembly,_chromosome:_5	AUGUSTUS	stop_codon	79792969	79792971	.	-	0	ID=g28491.t1.stop1;Parent=g28491.t1;
OX637536.1_Linnaemya_tessellans_genome_assembly,_chromosome:_5	AUGUSTUS	CDS	79792969	79793513	0.96	-	2	ID=g28491.t1.CDS1;Parent=g28491.t1;
OX637536.1_Linnaemya_tessellans_genome_assembly,_chromosome:_5	AUGUSTUS	exon	79792969	79793513	.	-	.	ID=g28491.t1.exon1;Parent=g28491.t1;
OX637536.1_Linnaemya_tessellans_genome_assembly,_chromosome:_5	AUGUSTUS	intron	79793514	79793578	1	-	.	ID=g28491.t1.intron1;Parent=g28491.t1;
OX637536.1_Linnaemya_tessellans_genome_assembly,_chromosome:_5	AUGUSTUS	CDS	79793579	79793597	1	-	0	ID=g28491.t1.CDS2;Parent=g28491.t1;
OX637536.1_Linnaemya_tessellans_genome_assembly,_chromosome:_5	AUGUSTUS	exon	79793579	79793597	.	-	.	ID=g28491.t1.exon2;Parent=g28491.t1;
OX637536.1_Linnaemya_tessellans_genome_assembly,_chromosome:_5	AUGUSTUS	start_codon	79793595	79793597	.	-	0	ID=g28491.t1.start1;Parent=g28491.t1;
OX637536.1_Linnaemya_tessellans_genome_assembly,_chromosome:_5	AUGUSTUS	gene	79812486	79818053	.	-	.	ID=g28492;
OX637536.1_Linnaemya_tessellans_genome_assembly,_chromosome:_5	AUGUSTUS	mRNA	79812486	79818053	0.79	-	.	ID=g28492.t1;Parent=g28492;
OX637536.1_Linnaemya_tessellans_genome_assembly,_chromosome:_5	AUGUSTUS	stop_codon	79812486	79812488	.	-	0	ID=g28492.t1.stop1;Parent=g28492.t1;
OX637536.1_Linnaemya_tessellans_genome_assembly,_chromosome:_5	AUGUSTUS	CDS	79812486	79812768	1	-	1	ID=g28492.t1.CDS1;Parent=g28492.t1;
OX637536.1_Linnaemya_tessellans_genome_assembly,_chromosome:_5	AUGUSTUS	exon	79812486	79812768	.	-	.	ID=g28492.t1.exon1;Parent=g28492.t1;
OX637536.1_Linnaemya_tessellans_genome_assembly,_chromosome:_5	AUGUSTUS	intron	79812769	79814319	0.8	-	.	ID=g28492.t1.intron1;Parent=g28492.t1;
OX637536.1_Linnaemya_tessellans_genome_assembly,_chromosome:_5	AUGUSTUS	CDS	79814320	79818053	0.79	-	0	ID=g28492.t1.CDS2;Parent=g28492.t1;
OX637536.1_Linnaemya_tessellans_genome_assembly,_chromosome:_5	AUGUSTUS	exon	79814320	79818053	.	-	.	ID=g28492.t1.exon2;Parent=g28492.t1;
OX637536.1_Linnaemya_tessellans_genome_assembly,_chromosome:_5	AUGUSTUS	start_codon	79818051	79818053	.	-	0	ID=g28492.t1.start1;Parent=g28492.t1;
OX637536.1_Linnaemya_tessellans_genome_assembly,_chromosome:_5	AUGUSTUS	gene	79818891	79819966	.	+	.	ID=g28493;
OX637536.1_Linnaemya_tessellans_genome_assembly,_chromosome:_5	AUGUSTUS	mRNA	79818891	79819966	0.41	+	.	ID=g28493.t1;Parent=g28493;
OX637536.1_Linnaemya_tessellans_genome_assembly,_chromosome:_5	AUGUSTUS	start_codon	79818891	79818893	.	+	0	ID=g28493.t1.start1;Parent=g28493.t1;
OX637536.1_Linnaemya_tessellans_genome_assembly,_chromosome:_5	AUGUSTUS	CDS	79818891	79819100	0.98	+	0	ID=g28493.t1.CDS1;Parent=g28493.t1;
OX637536.1_Linnaemya_tessellans_genome_assembly,_chromosome:_5	AUGUSTUS	exon	79818891	79819100	.	+	.	ID=g28493.t1.exon1;Parent=g28493.t1;
OX637536.1_Linnaemya_tessellans_genome_assembly,_chromosome:_5	AUGUSTUS	intron	79819101	79819383	0.78	+	.	ID=g28493.t1.intron1;Parent=g28493.t1;
OX637536.1_Linnaemya_tessellans_genome_assembly,_chromosome:_5	AUGUSTUS	CDS	79819384	79819614	0.42	+	0	ID=g28493.t1.CDS2;Parent=g28493.t1;
OX637536.1_Linnaemya_tessellans_genome_assembly,_chromosome:_5	AUGUSTUS	exon	79819384	79819614	.	+	.	ID=g28493.t1.exon2;Parent=g28493.t1;
OX637536.1_Linnaemya_tessellans_genome_assembly,_chromosome:_5	AUGUSTUS	intron	79819615	79819768	0.42	+	.	ID=g28493.t1.intron2;Parent=g28493.t1;
OX637536.1_Linnaemya_tessellans_genome_assembly,_chromosome:_5	AUGUSTUS	CDS	79819769	79819966	0.88	+	0	ID=g28493.t1.CDS3;Parent=g28493.t1;
OX637536.1_Linnaemya_tessellans_genome_assembly,_chromosome:_5	AUGUSTUS	exon	79819769	79819966	.	+	.	ID=g28493.t1.exon3;Parent=g28493.t1;
OX637536.1_Linnaemya_tessellans_genome_assembly,_chromosome:_5	AUGUSTUS	stop_codon	79819964	79819966	.	+	0	ID=g28493.t1.stop1;Parent=g28493.t1;
OX637536.1_Linnaemya_tessellans_genome_assembly,_chromosome:_5	AUGUSTUS	gene	79830188	79836220	.	-	.	ID=g28494;
OX637536.1_Linnaemya_tessellans_genome_assembly,_chromosome:_5	AUGUSTUS	mRNA	79830188	79836220	1	-	.	ID=g28494.t1;Parent=g28494;
OX637536.1_Linnaemya_tessellans_genome_assembly,_chromosome:_5	AUGUSTUS	stop_codon	79830188	79830190	.	-	0	ID=g28494.t1.stop1;Parent=g28494.t1;
OX637536.1_Linnaemya_tessellans_genome_assembly,_chromosome:_5	AUGUSTUS	CDS	79830188	79830532	1	-	0	ID=g28494.t1.CDS1;Parent=g28494.t1;
OX637536.1_Linnaemya_tessellans_genome_assembly,_chromosome:_5	AUGUSTUS	exon	79830188	79830532	.	-	.	ID=g28494.t1.exon1;Parent=g28494.t1;
OX637536.1_Linnaemya_tessellans_genome_assembly,_chromosome:_5	AUGUSTUS	intron	79830533	79835483	1	-	.	ID=g28494.t1.intron1;Parent=g28494.t1;
OX637536.1_Linnaemya_tessellans_genome_assembly,_chromosome:_5	AUGUSTUS	CDS	79835484	79835823	1	-	1	ID=g28494.t1.CDS2;Parent=g28494.t1;
OX637536.1_Linnaemya_tessellans_genome_assembly,_chromosome:_5	AUGUSTUS	exon	79835484	79835823	.	-	.	ID=g28494.t1.exon2;Parent=g28494.t1;
OX637536.1_Linnaemya_tessellans_genome_assembly,_chromosome:_5	AUGUSTUS	intron	79835824	79835894	1	-	.	ID=g28494.t1.intron2;Parent=g28494.t1;
OX637536.1_Linnaemya_tessellans_genome_assembly,_chromosome:_5	AUGUSTUS	CDS	79835895	79836220	1	-	0	ID=g28494.t1.CDS3;Parent=g28494.t1;
OX637536.1_Linnaemya_tessellans_genome_assembly,_chromosome:_5	AUGUSTUS	exon	79835895	79836220	.	-	.	ID=g28494.t1.exon3;Parent=g28494.t1;
OX637536.1_Linnaemya_tessellans_genome_assembly,_chromosome:_5	AUGUSTUS	start_codon	79836218	79836220	.	-	0	ID=g28494.t1.start1;Parent=g28494.t1;
OX637536.1_Linnaemya_tessellans_genome_assembly,_chromosome:_5	AUGUSTUS	mRNA	79830188	79836220	1	-	.	ID=g28494.t2;Parent=g28494;
OX637536.1_Linnaemya_tessellans_genome_assembly,_chromosome:_5	AUGUSTUS	stop_codon	79830188	79830190	.	-	0	ID=g28494.t2.stop1;Parent=g28494.t2;
OX637536.1_Linnaemya_tessellans_genome_assembly,_chromosome:_5	AUGUSTUS	CDS	79830188	79830532	1	-	0	ID=g28494.t2.CDS1;Parent=g28494.t2;
OX637536.1_Linnaemya_tessellans_genome_assembly,_chromosome:_5	AUGUSTUS	exon	79830188	79830532	.	-	.	ID=g28494.t2.exon1;Parent=g28494.t2;
OX637536.1_Linnaemya_tessellans_genome_assembly,_chromosome:_5	AUGUSTUS	intron	79830533	79835483	1	-	.	ID=g28494.t2.intron1;Parent=g28494.t2;
OX637536.1_Linnaemya_tessellans_genome_assembly,_chromosome:_5	AUGUSTUS	CDS	79835484	79835808	1	-	1	ID=g28494.t2.CDS2;Parent=g28494.t2;
OX637536.1_Linnaemya_tessellans_genome_assembly,_chromosome:_5	AUGUSTUS	exon	79835484	79835808	.	-	.	ID=g28494.t2.exon2;Parent=g28494.t2;
OX637536.1_Linnaemya_tessellans_genome_assembly,_chromosome:_5	AUGUSTUS	intron	79835809	79835894	1	-	.	ID=g28494.t2.intron2;Parent=g28494.t2;
OX637536.1_Linnaemya_tessellans_genome_assembly,_chromosome:_5	AUGUSTUS	CDS	79835895	79836220	1	-	0	ID=g28494.t2.CDS3;Parent=g28494.t2;
OX637536.1_Linnaemya_tessellans_genome_assembly,_chromosome:_5	AUGUSTUS	exon	79835895	79836220	.	-	.	ID=g28494.t2.exon3;Parent=g28494.t2;
OX637536.1_Linnaemya_tessellans_genome_assembly,_chromosome:_5	AUGUSTUS	start_codon	79836218	79836220	.	-	0	ID=g28494.t2.start1;Parent=g28494.t2;
OX637536.1_Linnaemya_tessellans_genome_assembly,_chromosome:_5	AUGUSTUS	gene	79848212	79849600	.	-	.	ID=g28495;
OX637536.1_Linnaemya_tessellans_genome_assembly,_chromosome:_5	AUGUSTUS	mRNA	79848212	79849600	0.95	-	.	ID=g28495.t1;Parent=g28495;
OX637536.1_Linnaemya_tessellans_genome_assembly,_chromosome:_5	AUGUSTUS	stop_codon	79848212	79848214	.	-	0	ID=g28495.t1.stop1;Parent=g28495.t1;
OX637536.1_Linnaemya_tessellans_genome_assembly,_chromosome:_5	AUGUSTUS	CDS	79848212	79848317	0.99	-	1	ID=g28495.t1.CDS1;Parent=g28495.t1;
OX637536.1_Linnaemya_tessellans_genome_assembly,_chromosome:_5	AUGUSTUS	exon	79848212	79848317	.	-	.	ID=g28495.t1.exon1;Parent=g28495.t1;
OX637536.1_Linnaemya_tessellans_genome_assembly,_chromosome:_5	AUGUSTUS	intron	79848318	79848572	0.99	-	.	ID=g28495.t1.intron1;Parent=g28495.t1;
OX637536.1_Linnaemya_tessellans_genome_assembly,_chromosome:_5	AUGUSTUS	CDS	79848573	79849177	0.95	-	0	ID=g28495.t1.CDS2;Parent=g28495.t1;
OX637536.1_Linnaemya_tessellans_genome_assembly,_chromosome:_5	AUGUSTUS	exon	79848573	79849177	.	-	.	ID=g28495.t1.exon2;Parent=g28495.t1;
OX637536.1_Linnaemya_tessellans_genome_assembly,_chromosome:_5	AUGUSTUS	intron	79849178	79849231	0.96	-	.	ID=g28495.t1.intron2;Parent=g28495.t1;
OX637536.1_Linnaemya_tessellans_genome_assembly,_chromosome:_5	AUGUSTUS	CDS	79849232	79849600	0.96	-	0	ID=g28495.t1.CDS3;Parent=g28495.t1;
OX637536.1_Linnaemya_tessellans_genome_assembly,_chromosome:_5	AUGUSTUS	exon	79849232	79849600	.	-	.	ID=g28495.t1.exon3;Parent=g28495.t1;
OX637536.1_Linnaemya_tessellans_genome_assembly,_chromosome:_5	AUGUSTUS	start_codon	79849598	79849600	.	-	0	ID=g28495.t1.start1;Parent=g28495.t1;
OX637536.1_Linnaemya_tessellans_genome_assembly,_chromosome:_5	AUGUSTUS	gene	79850822	79853128	.	+	.	ID=g28496;
OX637536.1_Linnaemya_tessellans_genome_assembly,_chromosome:_5	AUGUSTUS	mRNA	79850822	79853128	0.15	+	.	ID=g28496.t1;Parent=g28496;
OX637536.1_Linnaemya_tessellans_genome_assembly,_chromosome:_5	AUGUSTUS	start_codon	79850822	79850824	.	+	0	ID=g28496.t1.start1;Parent=g28496.t1;
OX637536.1_Linnaemya_tessellans_genome_assembly,_chromosome:_5	AUGUSTUS	CDS	79850822	79850844	0.43	+	0	ID=g28496.t1.CDS1;Parent=g28496.t1;
OX637536.1_Linnaemya_tessellans_genome_assembly,_chromosome:_5	AUGUSTUS	exon	79850822	79850844	.	+	.	ID=g28496.t1.exon1;Parent=g28496.t1;
OX637536.1_Linnaemya_tessellans_genome_assembly,_chromosome:_5	AUGUSTUS	intron	79850845	79850898	0.43	+	.	ID=g28496.t1.intron1;Parent=g28496.t1;
OX637536.1_Linnaemya_tessellans_genome_assembly,_chromosome:_5	AUGUSTUS	CDS	79850899	79851055	0.41	+	1	ID=g28496.t1.CDS2;Parent=g28496.t1;
OX637536.1_Linnaemya_tessellans_genome_assembly,_chromosome:_5	AUGUSTUS	exon	79850899	79851055	.	+	.	ID=g28496.t1.exon2;Parent=g28496.t1;
OX637536.1_Linnaemya_tessellans_genome_assembly,_chromosome:_5	AUGUSTUS	intron	79851056	79851113	0.58	+	.	ID=g28496.t1.intron2;Parent=g28496.t1;
OX637536.1_Linnaemya_tessellans_genome_assembly,_chromosome:_5	AUGUSTUS	CDS	79851114	79851534	0.58	+	0	ID=g28496.t1.CDS3;Parent=g28496.t1;
OX637536.1_Linnaemya_tessellans_genome_assembly,_chromosome:_5	AUGUSTUS	exon	79851114	79851534	.	+	.	ID=g28496.t1.exon3;Parent=g28496.t1;
OX637536.1_Linnaemya_tessellans_genome_assembly,_chromosome:_5	AUGUSTUS	intron	79851535	79852363	0.43	+	.	ID=g28496.t1.intron3;Parent=g28496.t1;
OX637536.1_Linnaemya_tessellans_genome_assembly,_chromosome:_5	AUGUSTUS	CDS	79852364	79852532	0.42	+	2	ID=g28496.t1.CDS4;Parent=g28496.t1;
OX637536.1_Linnaemya_tessellans_genome_assembly,_chromosome:_5	AUGUSTUS	exon	79852364	79852532	.	+	.	ID=g28496.t1.exon4;Parent=g28496.t1;
OX637536.1_Linnaemya_tessellans_genome_assembly,_chromosome:_5	AUGUSTUS	intron	79852533	79852893	0.44	+	.	ID=g28496.t1.intron4;Parent=g28496.t1;
OX637536.1_Linnaemya_tessellans_genome_assembly,_chromosome:_5	AUGUSTUS	CDS	79852894	79853128	0.44	+	1	ID=g28496.t1.CDS5;Parent=g28496.t1;
OX637536.1_Linnaemya_tessellans_genome_assembly,_chromosome:_5	AUGUSTUS	exon	79852894	79853128	.	+	.	ID=g28496.t1.exon5;Parent=g28496.t1;
OX637536.1_Linnaemya_tessellans_genome_assembly,_chromosome:_5	AUGUSTUS	stop_codon	79853126	79853128	.	+	0	ID=g28496.t1.stop1;Parent=g28496.t1;
OX637536.1_Linnaemya_tessellans_genome_assembly,_chromosome:_5	AUGUSTUS	gene	79869294	79875120	.	-	.	ID=g28497;
OX637536.1_Linnaemya_tessellans_genome_assembly,_chromosome:_5	AUGUSTUS	mRNA	79869294	79875120	1	-	.	ID=g28497.t1;Parent=g28497;
OX637536.1_Linnaemya_tessellans_genome_assembly,_chromosome:_5	AUGUSTUS	stop_codon	79869294	79869296	.	-	0	ID=g28497.t1.stop1;Parent=g28497.t1;
OX637536.1_Linnaemya_tessellans_genome_assembly,_chromosome:_5	AUGUSTUS	CDS	79869294	79869401	1	-	0	ID=g28497.t1.CDS1;Parent=g28497.t1;
OX637536.1_Linnaemya_tessellans_genome_assembly,_chromosome:_5	AUGUSTUS	exon	79869294	79869401	.	-	.	ID=g28497.t1.exon1;Parent=g28497.t1;
OX637536.1_Linnaemya_tessellans_genome_assembly,_chromosome:_5	AUGUSTUS	intron	79869402	79873587	1	-	.	ID=g28497.t1.intron1;Parent=g28497.t1;
OX637536.1_Linnaemya_tessellans_genome_assembly,_chromosome:_5	AUGUSTUS	CDS	79873588	79873653	1	-	0	ID=g28497.t1.CDS2;Parent=g28497.t1;
OX637536.1_Linnaemya_tessellans_genome_assembly,_chromosome:_5	AUGUSTUS	exon	79873588	79873653	.	-	.	ID=g28497.t1.exon2;Parent=g28497.t1;
OX637536.1_Linnaemya_tessellans_genome_assembly,_chromosome:_5	AUGUSTUS	intron	79873654	79873714	1	-	.	ID=g28497.t1.intron2;Parent=g28497.t1;
OX637536.1_Linnaemya_tessellans_genome_assembly,_chromosome:_5	AUGUSTUS	CDS	79873715	79873815	1	-	2	ID=g28497.t1.CDS3;Parent=g28497.t1;
OX637536.1_Linnaemya_tessellans_genome_assembly,_chromosome:_5	AUGUSTUS	exon	79873715	79873815	.	-	.	ID=g28497.t1.exon3;Parent=g28497.t1;
OX637536.1_Linnaemya_tessellans_genome_assembly,_chromosome:_5	AUGUSTUS	intron	79873816	79874730	1	-	.	ID=g28497.t1.intron3;Parent=g28497.t1;
OX637536.1_Linnaemya_tessellans_genome_assembly,_chromosome:_5	AUGUSTUS	CDS	79874731	79874861	1	-	1	ID=g28497.t1.CDS4;Parent=g28497.t1;
OX637536.1_Linnaemya_tessellans_genome_assembly,_chromosome:_5	AUGUSTUS	exon	79874731	79874861	.	-	.	ID=g28497.t1.exon4;Parent=g28497.t1;
OX637536.1_Linnaemya_tessellans_genome_assembly,_chromosome:_5	AUGUSTUS	intron	79874862	79874920	1	-	.	ID=g28497.t1.intron4;Parent=g28497.t1;
OX637536.1_Linnaemya_tessellans_genome_assembly,_chromosome:_5	AUGUSTUS	CDS	79874921	79875120	1	-	0	ID=g28497.t1.CDS5;Parent=g28497.t1;
OX637536.1_Linnaemya_tessellans_genome_assembly,_chromosome:_5	AUGUSTUS	exon	79874921	79875120	.	-	.	ID=g28497.t1.exon5;Parent=g28497.t1;
OX637536.1_Linnaemya_tessellans_genome_assembly,_chromosome:_5	AUGUSTUS	start_codon	79875118	79875120	.	-	0	ID=g28497.t1.start1;Parent=g28497.t1;
OX637536.1_Linnaemya_tessellans_genome_assembly,_chromosome:_5	AUGUSTUS	gene	79891623	79892233	.	-	.	ID=g28498;
OX637536.1_Linnaemya_tessellans_genome_assembly,_chromosome:_5	AUGUSTUS	mRNA	79891623	79892233	1	-	.	ID=g28498.t1;Parent=g28498;
OX637536.1_Linnaemya_tessellans_genome_assembly,_chromosome:_5	AUGUSTUS	stop_codon	79891623	79891625	.	-	0	ID=g28498.t1.stop1;Parent=g28498.t1;
OX637536.1_Linnaemya_tessellans_genome_assembly,_chromosome:_5	AUGUSTUS	CDS	79891623	79891763	1	-	0	ID=g28498.t1.CDS1;Parent=g28498.t1;
OX637536.1_Linnaemya_tessellans_genome_assembly,_chromosome:_5	AUGUSTUS	exon	79891623	79891763	.	-	.	ID=g28498.t1.exon1;Parent=g28498.t1;
OX637536.1_Linnaemya_tessellans_genome_assembly,_chromosome:_5	AUGUSTUS	intron	79891764	79891840	1	-	.	ID=g28498.t1.intron1;Parent=g28498.t1;
OX637536.1_Linnaemya_tessellans_genome_assembly,_chromosome:_5	AUGUSTUS	CDS	79891841	79892233	1	-	0	ID=g28498.t1.CDS2;Parent=g28498.t1;
OX637536.1_Linnaemya_tessellans_genome_assembly,_chromosome:_5	AUGUSTUS	exon	79891841	79892233	.	-	.	ID=g28498.t1.exon2;Parent=g28498.t1;
OX637536.1_Linnaemya_tessellans_genome_assembly,_chromosome:_5	AUGUSTUS	start_codon	79892231	79892233	.	-	0	ID=g28498.t1.start1;Parent=g28498.t1;
OX637536.1_Linnaemya_tessellans_genome_assembly,_chromosome:_5	GeneMark.hmm3	mRNA	79891623	79892227	.	-	.	ID=g28498.t2;Parent=g28498;
OX637536.1_Linnaemya_tessellans_genome_assembly,_chromosome:_5	GeneMark.hmm3	stop_codon	79891623	79891625	.	-	0	ID=g28498.t2.stop1;Parent=g28498.t2;
OX637536.1_Linnaemya_tessellans_genome_assembly,_chromosome:_5	GeneMark.hmm3	CDS	79891623	79891763	.	-	0	ID=g28498.t2.CDS1;Parent=g28498.t2;
OX637536.1_Linnaemya_tessellans_genome_assembly,_chromosome:_5	GeneMark.hmm3	exon	79891623	79891763	0	-	.	ID=g28498.t2.exon1;Parent=g28498.t2;
OX637536.1_Linnaemya_tessellans_genome_assembly,_chromosome:_5	GeneMark.hmm3	intron	79891764	79891840	.	-	0	ID=g28498.t2.intron1;Parent=g28498.t2;
OX637536.1_Linnaemya_tessellans_genome_assembly,_chromosome:_5	GeneMark.hmm3	CDS	79891841	79892227	.	-	0	ID=g28498.t2.CDS2;Parent=g28498.t2;
OX637536.1_Linnaemya_tessellans_genome_assembly,_chromosome:_5	GeneMark.hmm3	exon	79891841	79892227	0	-	.	ID=g28498.t2.exon2;Parent=g28498.t2;
OX637536.1_Linnaemya_tessellans_genome_assembly,_chromosome:_5	GeneMark.hmm3	start_codon	79892225	79892227	.	-	0	ID=g28498.t2.start1;Parent=g28498.t2;
OX637536.1_Linnaemya_tessellans_genome_assembly,_chromosome:_5	AUGUSTUS	gene	79904525	79905445	.	-	.	ID=g28499;
OX637536.1_Linnaemya_tessellans_genome_assembly,_chromosome:_5	AUGUSTUS	mRNA	79904525	79905445	1	-	.	ID=g28499.t1;Parent=g28499;
OX637536.1_Linnaemya_tessellans_genome_assembly,_chromosome:_5	AUGUSTUS	stop_codon	79904525	79904527	.	-	0	ID=g28499.t1.stop1;Parent=g28499.t1;
OX637536.1_Linnaemya_tessellans_genome_assembly,_chromosome:_5	AUGUSTUS	CDS	79904525	79905445	1	-	0	ID=g28499.t1.CDS1;Parent=g28499.t1;
OX637536.1_Linnaemya_tessellans_genome_assembly,_chromosome:_5	AUGUSTUS	exon	79904525	79905445	.	-	.	ID=g28499.t1.exon1;Parent=g28499.t1;
OX637536.1_Linnaemya_tessellans_genome_assembly,_chromosome:_5	AUGUSTUS	start_codon	79905443	79905445	.	-	0	ID=g28499.t1.start1;Parent=g28499.t1;
OX637536.1_Linnaemya_tessellans_genome_assembly,_chromosome:_5	AUGUSTUS	gene	79946029	79952568	.	+	.	ID=g28500;
OX637536.1_Linnaemya_tessellans_genome_assembly,_chromosome:_5	AUGUSTUS	mRNA	79946029	79952568	1	+	.	ID=g28500.t1;Parent=g28500;
OX637536.1_Linnaemya_tessellans_genome_assembly,_chromosome:_5	AUGUSTUS	start_codon	79946029	79946031	.	+	0	ID=g28500.t1.start1;Parent=g28500.t1;
OX637536.1_Linnaemya_tessellans_genome_assembly,_chromosome:_5	AUGUSTUS	CDS	79946029	79946297	1	+	0	ID=g28500.t1.CDS1;Parent=g28500.t1;
OX637536.1_Linnaemya_tessellans_genome_assembly,_chromosome:_5	AUGUSTUS	exon	79946029	79946297	.	+	.	ID=g28500.t1.exon1;Parent=g28500.t1;
OX637536.1_Linnaemya_tessellans_genome_assembly,_chromosome:_5	AUGUSTUS	intron	79946298	79950681	1	+	.	ID=g28500.t1.intron1;Parent=g28500.t1;
OX637536.1_Linnaemya_tessellans_genome_assembly,_chromosome:_5	AUGUSTUS	CDS	79950682	79951083	1	+	1	ID=g28500.t1.CDS2;Parent=g28500.t1;
OX637536.1_Linnaemya_tessellans_genome_assembly,_chromosome:_5	AUGUSTUS	exon	79950682	79951083	.	+	.	ID=g28500.t1.exon2;Parent=g28500.t1;
OX637536.1_Linnaemya_tessellans_genome_assembly,_chromosome:_5	AUGUSTUS	intron	79951084	79951316	1	+	.	ID=g28500.t1.intron2;Parent=g28500.t1;
OX637536.1_Linnaemya_tessellans_genome_assembly,_chromosome:_5	AUGUSTUS	CDS	79951317	79951585	1	+	1	ID=g28500.t1.CDS3;Parent=g28500.t1;
OX637536.1_Linnaemya_tessellans_genome_assembly,_chromosome:_5	AUGUSTUS	exon	79951317	79951585	.	+	.	ID=g28500.t1.exon3;Parent=g28500.t1;
OX637536.1_Linnaemya_tessellans_genome_assembly,_chromosome:_5	AUGUSTUS	intron	79951586	79951653	1	+	.	ID=g28500.t1.intron3;Parent=g28500.t1;
OX637536.1_Linnaemya_tessellans_genome_assembly,_chromosome:_5	AUGUSTUS	CDS	79951654	79951755	1	+	2	ID=g28500.t1.CDS4;Parent=g28500.t1;
OX637536.1_Linnaemya_tessellans_genome_assembly,_chromosome:_5	AUGUSTUS	exon	79951654	79951755	.	+	.	ID=g28500.t1.exon4;Parent=g28500.t1;
OX637536.1_Linnaemya_tessellans_genome_assembly,_chromosome:_5	AUGUSTUS	intron	79951756	79951822	1	+	.	ID=g28500.t1.intron4;Parent=g28500.t1;
OX637536.1_Linnaemya_tessellans_genome_assembly,_chromosome:_5	AUGUSTUS	CDS	79951823	79952201	1	+	2	ID=g28500.t1.CDS5;Parent=g28500.t1;
OX637536.1_Linnaemya_tessellans_genome_assembly,_chromosome:_5	AUGUSTUS	exon	79951823	79952201	.	+	.	ID=g28500.t1.exon5;Parent=g28500.t1;
OX637536.1_Linnaemya_tessellans_genome_assembly,_chromosome:_5	AUGUSTUS	intron	79952202	79952273	1	+	.	ID=g28500.t1.intron5;Parent=g28500.t1;
OX637536.1_Linnaemya_tessellans_genome_assembly,_chromosome:_5	AUGUSTUS	CDS	79952274	79952568	1	+	1	ID=g28500.t1.CDS6;Parent=g28500.t1;
OX637536.1_Linnaemya_tessellans_genome_assembly,_chromosome:_5	AUGUSTUS	exon	79952274	79952568	.	+	.	ID=g28500.t1.exon6;Parent=g28500.t1;
OX637536.1_Linnaemya_tessellans_genome_assembly,_chromosome:_5	AUGUSTUS	stop_codon	79952566	79952568	.	+	0	ID=g28500.t1.stop1;Parent=g28500.t1;
OX637536.1_Linnaemya_tessellans_genome_assembly,_chromosome:_5	AUGUSTUS	gene	79971140	79971469	.	+	.	ID=g28501;
OX637536.1_Linnaemya_tessellans_genome_assembly,_chromosome:_5	AUGUSTUS	mRNA	79971140	79971469	1	+	.	ID=g28501.t1;Parent=g28501;
OX637536.1_Linnaemya_tessellans_genome_assembly,_chromosome:_5	AUGUSTUS	start_codon	79971140	79971142	.	+	0	ID=g28501.t1.start1;Parent=g28501.t1;
OX637536.1_Linnaemya_tessellans_genome_assembly,_chromosome:_5	AUGUSTUS	CDS	79971140	79971301	1	+	0	ID=g28501.t1.CDS1;Parent=g28501.t1;
OX637536.1_Linnaemya_tessellans_genome_assembly,_chromosome:_5	AUGUSTUS	exon	79971140	79971301	.	+	.	ID=g28501.t1.exon1;Parent=g28501.t1;
OX637536.1_Linnaemya_tessellans_genome_assembly,_chromosome:_5	AUGUSTUS	intron	79971302	79971379	1	+	.	ID=g28501.t1.intron1;Parent=g28501.t1;
OX637536.1_Linnaemya_tessellans_genome_assembly,_chromosome:_5	AUGUSTUS	CDS	79971380	79971469	1	+	0	ID=g28501.t1.CDS2;Parent=g28501.t1;
OX637536.1_Linnaemya_tessellans_genome_assembly,_chromosome:_5	AUGUSTUS	exon	79971380	79971469	.	+	.	ID=g28501.t1.exon2;Parent=g28501.t1;
OX637536.1_Linnaemya_tessellans_genome_assembly,_chromosome:_5	AUGUSTUS	stop_codon	79971467	79971469	.	+	0	ID=g28501.t1.stop1;Parent=g28501.t1;
OX637536.1_Linnaemya_tessellans_genome_assembly,_chromosome:_5	AUGUSTUS	gene	79974665	79976284	.	+	.	ID=g28502;
OX637536.1_Linnaemya_tessellans_genome_assembly,_chromosome:_5	AUGUSTUS	mRNA	79974665	79976284	1	+	.	ID=g28502.t1;Parent=g28502;
OX637536.1_Linnaemya_tessellans_genome_assembly,_chromosome:_5	AUGUSTUS	start_codon	79974665	79974667	.	+	0	ID=g28502.t1.start1;Parent=g28502.t1;
OX637536.1_Linnaemya_tessellans_genome_assembly,_chromosome:_5	AUGUSTUS	CDS	79974665	79976284	1	+	0	ID=g28502.t1.CDS1;Parent=g28502.t1;
OX637536.1_Linnaemya_tessellans_genome_assembly,_chromosome:_5	AUGUSTUS	exon	79974665	79976284	.	+	.	ID=g28502.t1.exon1;Parent=g28502.t1;
OX637536.1_Linnaemya_tessellans_genome_assembly,_chromosome:_5	AUGUSTUS	stop_codon	79976282	79976284	.	+	0	ID=g28502.t1.stop1;Parent=g28502.t1;
OX637536.1_Linnaemya_tessellans_genome_assembly,_chromosome:_5	AUGUSTUS	gene	80016058	80022213	.	+	.	ID=g28503;
OX637536.1_Linnaemya_tessellans_genome_assembly,_chromosome:_5	AUGUSTUS	mRNA	80016058	80022213	0.71	+	.	ID=g28503.t1;Parent=g28503;
OX637536.1_Linnaemya_tessellans_genome_assembly,_chromosome:_5	AUGUSTUS	start_codon	80016058	80016060	.	+	0	ID=g28503.t1.start1;Parent=g28503.t1;
OX637536.1_Linnaemya_tessellans_genome_assembly,_chromosome:_5	AUGUSTUS	CDS	80016058	80016148	0.79	+	0	ID=g28503.t1.CDS1;Parent=g28503.t1;
OX637536.1_Linnaemya_tessellans_genome_assembly,_chromosome:_5	AUGUSTUS	exon	80016058	80016148	.	+	.	ID=g28503.t1.exon1;Parent=g28503.t1;
OX637536.1_Linnaemya_tessellans_genome_assembly,_chromosome:_5	AUGUSTUS	intron	80016149	80020979	0.79	+	.	ID=g28503.t1.intron1;Parent=g28503.t1;
OX637536.1_Linnaemya_tessellans_genome_assembly,_chromosome:_5	AUGUSTUS	CDS	80020980	80021065	0.89	+	2	ID=g28503.t1.CDS2;Parent=g28503.t1;
OX637536.1_Linnaemya_tessellans_genome_assembly,_chromosome:_5	AUGUSTUS	exon	80020980	80021065	.	+	.	ID=g28503.t1.exon2;Parent=g28503.t1;
OX637536.1_Linnaemya_tessellans_genome_assembly,_chromosome:_5	AUGUSTUS	intron	80021066	80021131	1	+	.	ID=g28503.t1.intron2;Parent=g28503.t1;
OX637536.1_Linnaemya_tessellans_genome_assembly,_chromosome:_5	AUGUSTUS	CDS	80021132	80022111	0.98	+	0	ID=g28503.t1.CDS3;Parent=g28503.t1;
OX637536.1_Linnaemya_tessellans_genome_assembly,_chromosome:_5	AUGUSTUS	exon	80021132	80022111	.	+	.	ID=g28503.t1.exon3;Parent=g28503.t1;
OX637536.1_Linnaemya_tessellans_genome_assembly,_chromosome:_5	AUGUSTUS	intron	80022112	80022191	0.91	+	.	ID=g28503.t1.intron3;Parent=g28503.t1;
OX637536.1_Linnaemya_tessellans_genome_assembly,_chromosome:_5	AUGUSTUS	CDS	80022192	80022213	0.92	+	1	ID=g28503.t1.CDS4;Parent=g28503.t1;
OX637536.1_Linnaemya_tessellans_genome_assembly,_chromosome:_5	AUGUSTUS	exon	80022192	80022213	.	+	.	ID=g28503.t1.exon4;Parent=g28503.t1;
OX637536.1_Linnaemya_tessellans_genome_assembly,_chromosome:_5	AUGUSTUS	stop_codon	80022211	80022213	.	+	0	ID=g28503.t1.stop1;Parent=g28503.t1;
OX637536.1_Linnaemya_tessellans_genome_assembly,_chromosome:_5	AUGUSTUS	gene	80025332	80026625	.	+	.	ID=g28504;
OX637536.1_Linnaemya_tessellans_genome_assembly,_chromosome:_5	AUGUSTUS	mRNA	80025332	80026625	0.82	+	.	ID=g28504.t1;Parent=g28504;
OX637536.1_Linnaemya_tessellans_genome_assembly,_chromosome:_5	AUGUSTUS	start_codon	80025332	80025334	.	+	0	ID=g28504.t1.start1;Parent=g28504.t1;
OX637536.1_Linnaemya_tessellans_genome_assembly,_chromosome:_5	AUGUSTUS	CDS	80025332	80025350	0.96	+	0	ID=g28504.t1.CDS1;Parent=g28504.t1;
OX637536.1_Linnaemya_tessellans_genome_assembly,_chromosome:_5	AUGUSTUS	exon	80025332	80025350	.	+	.	ID=g28504.t1.exon1;Parent=g28504.t1;
OX637536.1_Linnaemya_tessellans_genome_assembly,_chromosome:_5	AUGUSTUS	intron	80025351	80025409	0.96	+	.	ID=g28504.t1.intron1;Parent=g28504.t1;
OX637536.1_Linnaemya_tessellans_genome_assembly,_chromosome:_5	AUGUSTUS	CDS	80025410	80025477	0.96	+	2	ID=g28504.t1.CDS2;Parent=g28504.t1;
OX637536.1_Linnaemya_tessellans_genome_assembly,_chromosome:_5	AUGUSTUS	exon	80025410	80025477	.	+	.	ID=g28504.t1.exon2;Parent=g28504.t1;
OX637536.1_Linnaemya_tessellans_genome_assembly,_chromosome:_5	AUGUSTUS	intron	80025478	80025543	1	+	.	ID=g28504.t1.intron2;Parent=g28504.t1;
OX637536.1_Linnaemya_tessellans_genome_assembly,_chromosome:_5	AUGUSTUS	CDS	80025544	80026523	1	+	0	ID=g28504.t1.CDS3;Parent=g28504.t1;
OX637536.1_Linnaemya_tessellans_genome_assembly,_chromosome:_5	AUGUSTUS	exon	80025544	80026523	.	+	.	ID=g28504.t1.exon3;Parent=g28504.t1;
OX637536.1_Linnaemya_tessellans_genome_assembly,_chromosome:_5	AUGUSTUS	intron	80026524	80026603	0.84	+	.	ID=g28504.t1.intron3;Parent=g28504.t1;
OX637536.1_Linnaemya_tessellans_genome_assembly,_chromosome:_5	AUGUSTUS	CDS	80026604	80026625	0.84	+	1	ID=g28504.t1.CDS4;Parent=g28504.t1;
OX637536.1_Linnaemya_tessellans_genome_assembly,_chromosome:_5	AUGUSTUS	exon	80026604	80026625	.	+	.	ID=g28504.t1.exon4;Parent=g28504.t1;
OX637536.1_Linnaemya_tessellans_genome_assembly,_chromosome:_5	AUGUSTUS	stop_codon	80026623	80026625	.	+	0	ID=g28504.t1.stop1;Parent=g28504.t1;
OX637536.1_Linnaemya_tessellans_genome_assembly,_chromosome:_5	AUGUSTUS	gene	80065535	80068914	.	-	.	ID=g28505;
OX637536.1_Linnaemya_tessellans_genome_assembly,_chromosome:_5	AUGUSTUS	mRNA	80065535	80068914	0.66	-	.	ID=g28505.t1;Parent=g28505;
OX637536.1_Linnaemya_tessellans_genome_assembly,_chromosome:_5	AUGUSTUS	stop_codon	80065535	80065537	.	-	0	ID=g28505.t1.stop1;Parent=g28505.t1;
OX637536.1_Linnaemya_tessellans_genome_assembly,_chromosome:_5	AUGUSTUS	CDS	80065535	80065565	0.94	-	1	ID=g28505.t1.CDS1;Parent=g28505.t1;
OX637536.1_Linnaemya_tessellans_genome_assembly,_chromosome:_5	AUGUSTUS	exon	80065535	80065565	.	-	.	ID=g28505.t1.exon1;Parent=g28505.t1;
OX637536.1_Linnaemya_tessellans_genome_assembly,_chromosome:_5	AUGUSTUS	intron	80065566	80066104	0.93	-	.	ID=g28505.t1.intron1;Parent=g28505.t1;
OX637536.1_Linnaemya_tessellans_genome_assembly,_chromosome:_5	AUGUSTUS	CDS	80066105	80066462	0.69	-	2	ID=g28505.t1.CDS2;Parent=g28505.t1;
OX637536.1_Linnaemya_tessellans_genome_assembly,_chromosome:_5	AUGUSTUS	exon	80066105	80066462	.	-	.	ID=g28505.t1.exon2;Parent=g28505.t1;
OX637536.1_Linnaemya_tessellans_genome_assembly,_chromosome:_5	AUGUSTUS	intron	80066463	80068877	0.69	-	.	ID=g28505.t1.intron2;Parent=g28505.t1;
OX637536.1_Linnaemya_tessellans_genome_assembly,_chromosome:_5	AUGUSTUS	CDS	80068878	80068914	0.69	-	0	ID=g28505.t1.CDS3;Parent=g28505.t1;
OX637536.1_Linnaemya_tessellans_genome_assembly,_chromosome:_5	AUGUSTUS	exon	80068878	80068914	.	-	.	ID=g28505.t1.exon3;Parent=g28505.t1;
OX637536.1_Linnaemya_tessellans_genome_assembly,_chromosome:_5	AUGUSTUS	start_codon	80068912	80068914	.	-	0	ID=g28505.t1.start1;Parent=g28505.t1;
OX637536.1_Linnaemya_tessellans_genome_assembly,_chromosome:_5	AUGUSTUS	gene	80099245	80102680	.	+	.	ID=g28506;
OX637536.1_Linnaemya_tessellans_genome_assembly,_chromosome:_5	AUGUSTUS	mRNA	80099245	80102680	0.3	+	.	ID=g28506.t1;Parent=g28506;
OX637536.1_Linnaemya_tessellans_genome_assembly,_chromosome:_5	AUGUSTUS	start_codon	80099245	80099247	.	+	0	ID=g28506.t1.start1;Parent=g28506.t1;
OX637536.1_Linnaemya_tessellans_genome_assembly,_chromosome:_5	AUGUSTUS	CDS	80099245	80099314	0.3	+	0	ID=g28506.t1.CDS1;Parent=g28506.t1;
OX637536.1_Linnaemya_tessellans_genome_assembly,_chromosome:_5	AUGUSTUS	exon	80099245	80099314	.	+	.	ID=g28506.t1.exon1;Parent=g28506.t1;
OX637536.1_Linnaemya_tessellans_genome_assembly,_chromosome:_5	AUGUSTUS	intron	80099315	80099438	1	+	.	ID=g28506.t1.intron1;Parent=g28506.t1;
OX637536.1_Linnaemya_tessellans_genome_assembly,_chromosome:_5	AUGUSTUS	CDS	80099439	80099504	1	+	2	ID=g28506.t1.CDS2;Parent=g28506.t1;
OX637536.1_Linnaemya_tessellans_genome_assembly,_chromosome:_5	AUGUSTUS	exon	80099439	80099504	.	+	.	ID=g28506.t1.exon2;Parent=g28506.t1;
OX637536.1_Linnaemya_tessellans_genome_assembly,_chromosome:_5	AUGUSTUS	intron	80099505	80099702	1	+	.	ID=g28506.t1.intron2;Parent=g28506.t1;
OX637536.1_Linnaemya_tessellans_genome_assembly,_chromosome:_5	AUGUSTUS	CDS	80099703	80099934	1	+	2	ID=g28506.t1.CDS3;Parent=g28506.t1;
OX637536.1_Linnaemya_tessellans_genome_assembly,_chromosome:_5	AUGUSTUS	exon	80099703	80099934	.	+	.	ID=g28506.t1.exon3;Parent=g28506.t1;
OX637536.1_Linnaemya_tessellans_genome_assembly,_chromosome:_5	AUGUSTUS	intron	80099935	80102538	1	+	.	ID=g28506.t1.intron3;Parent=g28506.t1;
OX637536.1_Linnaemya_tessellans_genome_assembly,_chromosome:_5	AUGUSTUS	CDS	80102539	80102680	1	+	1	ID=g28506.t1.CDS4;Parent=g28506.t1;
OX637536.1_Linnaemya_tessellans_genome_assembly,_chromosome:_5	AUGUSTUS	exon	80102539	80102680	.	+	.	ID=g28506.t1.exon4;Parent=g28506.t1;
OX637536.1_Linnaemya_tessellans_genome_assembly,_chromosome:_5	AUGUSTUS	stop_codon	80102678	80102680	.	+	0	ID=g28506.t1.stop1;Parent=g28506.t1;
OX637536.1_Linnaemya_tessellans_genome_assembly,_chromosome:_5	AUGUSTUS	gene	80137273	80143533	.	+	.	ID=g28507;
OX637536.1_Linnaemya_tessellans_genome_assembly,_chromosome:_5	AUGUSTUS	mRNA	80137273	80143533	1	+	.	ID=g28507.t1;Parent=g28507;
OX637536.1_Linnaemya_tessellans_genome_assembly,_chromosome:_5	AUGUSTUS	start_codon	80137273	80137275	.	+	0	ID=g28507.t1.start1;Parent=g28507.t1;
OX637536.1_Linnaemya_tessellans_genome_assembly,_chromosome:_5	AUGUSTUS	CDS	80137273	80137569	1	+	0	ID=g28507.t1.CDS1;Parent=g28507.t1;
OX637536.1_Linnaemya_tessellans_genome_assembly,_chromosome:_5	AUGUSTUS	exon	80137273	80137569	.	+	.	ID=g28507.t1.exon1;Parent=g28507.t1;
OX637536.1_Linnaemya_tessellans_genome_assembly,_chromosome:_5	AUGUSTUS	intron	80137570	80137631	1	+	.	ID=g28507.t1.intron1;Parent=g28507.t1;
OX637536.1_Linnaemya_tessellans_genome_assembly,_chromosome:_5	AUGUSTUS	CDS	80137632	80137848	1	+	0	ID=g28507.t1.CDS2;Parent=g28507.t1;
OX637536.1_Linnaemya_tessellans_genome_assembly,_chromosome:_5	AUGUSTUS	exon	80137632	80137848	.	+	.	ID=g28507.t1.exon2;Parent=g28507.t1;
OX637536.1_Linnaemya_tessellans_genome_assembly,_chromosome:_5	AUGUSTUS	intron	80137849	80143009	1	+	.	ID=g28507.t1.intron2;Parent=g28507.t1;
OX637536.1_Linnaemya_tessellans_genome_assembly,_chromosome:_5	AUGUSTUS	CDS	80143010	80143136	1	+	2	ID=g28507.t1.CDS3;Parent=g28507.t1;
OX637536.1_Linnaemya_tessellans_genome_assembly,_chromosome:_5	AUGUSTUS	exon	80143010	80143136	.	+	.	ID=g28507.t1.exon3;Parent=g28507.t1;
OX637536.1_Linnaemya_tessellans_genome_assembly,_chromosome:_5	AUGUSTUS	intron	80143137	80143220	1	+	.	ID=g28507.t1.intron3;Parent=g28507.t1;
OX637536.1_Linnaemya_tessellans_genome_assembly,_chromosome:_5	AUGUSTUS	CDS	80143221	80143533	1	+	1	ID=g28507.t1.CDS4;Parent=g28507.t1;
OX637536.1_Linnaemya_tessellans_genome_assembly,_chromosome:_5	AUGUSTUS	exon	80143221	80143533	.	+	.	ID=g28507.t1.exon4;Parent=g28507.t1;
OX637536.1_Linnaemya_tessellans_genome_assembly,_chromosome:_5	AUGUSTUS	stop_codon	80143531	80143533	.	+	0	ID=g28507.t1.stop1;Parent=g28507.t1;
OX637536.1_Linnaemya_tessellans_genome_assembly,_chromosome:_5	AUGUSTUS	gene	80154115	80157916	.	+	.	ID=g28508;
OX637536.1_Linnaemya_tessellans_genome_assembly,_chromosome:_5	AUGUSTUS	mRNA	80154115	80157916	0.54	+	.	ID=g28508.t1;Parent=g28508;
OX637536.1_Linnaemya_tessellans_genome_assembly,_chromosome:_5	AUGUSTUS	start_codon	80154115	80154117	.	+	0	ID=g28508.t1.start1;Parent=g28508.t1;
OX637536.1_Linnaemya_tessellans_genome_assembly,_chromosome:_5	AUGUSTUS	CDS	80154115	80154170	0.54	+	0	ID=g28508.t1.CDS1;Parent=g28508.t1;
OX637536.1_Linnaemya_tessellans_genome_assembly,_chromosome:_5	AUGUSTUS	exon	80154115	80154170	.	+	.	ID=g28508.t1.exon1;Parent=g28508.t1;
OX637536.1_Linnaemya_tessellans_genome_assembly,_chromosome:_5	AUGUSTUS	intron	80154171	80157603	0.54	+	.	ID=g28508.t1.intron1;Parent=g28508.t1;
OX637536.1_Linnaemya_tessellans_genome_assembly,_chromosome:_5	AUGUSTUS	CDS	80157604	80157916	0.93	+	1	ID=g28508.t1.CDS2;Parent=g28508.t1;
OX637536.1_Linnaemya_tessellans_genome_assembly,_chromosome:_5	AUGUSTUS	exon	80157604	80157916	.	+	.	ID=g28508.t1.exon2;Parent=g28508.t1;
OX637536.1_Linnaemya_tessellans_genome_assembly,_chromosome:_5	AUGUSTUS	stop_codon	80157914	80157916	.	+	0	ID=g28508.t1.stop1;Parent=g28508.t1;
OX637536.1_Linnaemya_tessellans_genome_assembly,_chromosome:_5	AUGUSTUS	gene	80198610	80198885	.	-	.	ID=g28509;
OX637536.1_Linnaemya_tessellans_genome_assembly,_chromosome:_5	AUGUSTUS	mRNA	80198610	80198885	0.69	-	.	ID=g28509.t1;Parent=g28509;
OX637536.1_Linnaemya_tessellans_genome_assembly,_chromosome:_5	AUGUSTUS	stop_codon	80198610	80198612	.	-	0	ID=g28509.t1.stop1;Parent=g28509.t1;
OX637536.1_Linnaemya_tessellans_genome_assembly,_chromosome:_5	AUGUSTUS	CDS	80198610	80198885	0.69	-	0	ID=g28509.t1.CDS1;Parent=g28509.t1;
OX637536.1_Linnaemya_tessellans_genome_assembly,_chromosome:_5	AUGUSTUS	exon	80198610	80198885	.	-	.	ID=g28509.t1.exon1;Parent=g28509.t1;
OX637536.1_Linnaemya_tessellans_genome_assembly,_chromosome:_5	AUGUSTUS	start_codon	80198883	80198885	.	-	0	ID=g28509.t1.start1;Parent=g28509.t1;
OX637536.1_Linnaemya_tessellans_genome_assembly,_chromosome:_5	AUGUSTUS	gene	80199185	80200027	.	-	.	ID=g28510;
OX637536.1_Linnaemya_tessellans_genome_assembly,_chromosome:_5	AUGUSTUS	mRNA	80199185	80200027	0.94	-	.	ID=g28510.t1;Parent=g28510;
OX637536.1_Linnaemya_tessellans_genome_assembly,_chromosome:_5	AUGUSTUS	stop_codon	80199185	80199187	.	-	0	ID=g28510.t1.stop1;Parent=g28510.t1;
OX637536.1_Linnaemya_tessellans_genome_assembly,_chromosome:_5	AUGUSTUS	CDS	80199185	80200027	0.94	-	0	ID=g28510.t1.CDS1;Parent=g28510.t1;
OX637536.1_Linnaemya_tessellans_genome_assembly,_chromosome:_5	AUGUSTUS	exon	80199185	80200027	.	-	.	ID=g28510.t1.exon1;Parent=g28510.t1;
OX637536.1_Linnaemya_tessellans_genome_assembly,_chromosome:_5	AUGUSTUS	start_codon	80200025	80200027	.	-	0	ID=g28510.t1.start1;Parent=g28510.t1;
OX637536.1_Linnaemya_tessellans_genome_assembly,_chromosome:_5	AUGUSTUS	gene	80251802	80252473	.	-	.	ID=g28511;
OX637536.1_Linnaemya_tessellans_genome_assembly,_chromosome:_5	AUGUSTUS	mRNA	80251802	80252473	1	-	.	ID=g28511.t1;Parent=g28511;
OX637536.1_Linnaemya_tessellans_genome_assembly,_chromosome:_5	AUGUSTUS	stop_codon	80251802	80251804	.	-	0	ID=g28511.t1.stop1;Parent=g28511.t1;
OX637536.1_Linnaemya_tessellans_genome_assembly,_chromosome:_5	AUGUSTUS	CDS	80251802	80252473	1	-	0	ID=g28511.t1.CDS1;Parent=g28511.t1;
OX637536.1_Linnaemya_tessellans_genome_assembly,_chromosome:_5	AUGUSTUS	exon	80251802	80252473	.	-	.	ID=g28511.t1.exon1;Parent=g28511.t1;
OX637536.1_Linnaemya_tessellans_genome_assembly,_chromosome:_5	AUGUSTUS	start_codon	80252471	80252473	.	-	0	ID=g28511.t1.start1;Parent=g28511.t1;
OX637536.1_Linnaemya_tessellans_genome_assembly,_chromosome:_5	AUGUSTUS	gene	80359354	80363027	.	+	.	ID=g28512;
OX637536.1_Linnaemya_tessellans_genome_assembly,_chromosome:_5	AUGUSTUS	mRNA	80359354	80363027	0.83	+	.	ID=g28512.t1;Parent=g28512;
OX637536.1_Linnaemya_tessellans_genome_assembly,_chromosome:_5	AUGUSTUS	start_codon	80359354	80359356	.	+	0	ID=g28512.t1.start1;Parent=g28512.t1;
OX637536.1_Linnaemya_tessellans_genome_assembly,_chromosome:_5	AUGUSTUS	CDS	80359354	80360542	0.96	+	0	ID=g28512.t1.CDS1;Parent=g28512.t1;
OX637536.1_Linnaemya_tessellans_genome_assembly,_chromosome:_5	AUGUSTUS	exon	80359354	80360542	.	+	.	ID=g28512.t1.exon1;Parent=g28512.t1;
OX637536.1_Linnaemya_tessellans_genome_assembly,_chromosome:_5	AUGUSTUS	intron	80360543	80362962	0.83	+	.	ID=g28512.t1.intron1;Parent=g28512.t1;
OX637536.1_Linnaemya_tessellans_genome_assembly,_chromosome:_5	AUGUSTUS	CDS	80362963	80363027	0.83	+	2	ID=g28512.t1.CDS2;Parent=g28512.t1;
OX637536.1_Linnaemya_tessellans_genome_assembly,_chromosome:_5	AUGUSTUS	exon	80362963	80363027	.	+	.	ID=g28512.t1.exon2;Parent=g28512.t1;
OX637536.1_Linnaemya_tessellans_genome_assembly,_chromosome:_5	AUGUSTUS	stop_codon	80363025	80363027	.	+	0	ID=g28512.t1.stop1;Parent=g28512.t1;
OX637536.1_Linnaemya_tessellans_genome_assembly,_chromosome:_5	AUGUSTUS	gene	80476025	80476276	.	+	.	ID=g28513;
OX637536.1_Linnaemya_tessellans_genome_assembly,_chromosome:_5	AUGUSTUS	mRNA	80476025	80476276	0.79	+	.	ID=g28513.t1;Parent=g28513;
OX637536.1_Linnaemya_tessellans_genome_assembly,_chromosome:_5	AUGUSTUS	start_codon	80476025	80476027	.	+	0	ID=g28513.t1.start1;Parent=g28513.t1;
OX637536.1_Linnaemya_tessellans_genome_assembly,_chromosome:_5	AUGUSTUS	CDS	80476025	80476276	0.79	+	0	ID=g28513.t1.CDS1;Parent=g28513.t1;
OX637536.1_Linnaemya_tessellans_genome_assembly,_chromosome:_5	AUGUSTUS	exon	80476025	80476276	.	+	.	ID=g28513.t1.exon1;Parent=g28513.t1;
OX637536.1_Linnaemya_tessellans_genome_assembly,_chromosome:_5	AUGUSTUS	stop_codon	80476274	80476276	.	+	0	ID=g28513.t1.stop1;Parent=g28513.t1;
OX637536.1_Linnaemya_tessellans_genome_assembly,_chromosome:_5	AUGUSTUS	gene	80480966	80481250	.	+	.	ID=g28514;
OX637536.1_Linnaemya_tessellans_genome_assembly,_chromosome:_5	AUGUSTUS	mRNA	80480966	80481250	0.77	+	.	ID=g28514.t1;Parent=g28514;
OX637536.1_Linnaemya_tessellans_genome_assembly,_chromosome:_5	AUGUSTUS	start_codon	80480966	80480968	.	+	0	ID=g28514.t1.start1;Parent=g28514.t1;
OX637536.1_Linnaemya_tessellans_genome_assembly,_chromosome:_5	AUGUSTUS	CDS	80480966	80481250	0.77	+	0	ID=g28514.t1.CDS1;Parent=g28514.t1;
OX637536.1_Linnaemya_tessellans_genome_assembly,_chromosome:_5	AUGUSTUS	exon	80480966	80481250	.	+	.	ID=g28514.t1.exon1;Parent=g28514.t1;
OX637536.1_Linnaemya_tessellans_genome_assembly,_chromosome:_5	AUGUSTUS	stop_codon	80481248	80481250	.	+	0	ID=g28514.t1.stop1;Parent=g28514.t1;
OX637536.1_Linnaemya_tessellans_genome_assembly,_chromosome:_5	AUGUSTUS	gene	80697450	80701038	.	+	.	ID=g28515;
OX637536.1_Linnaemya_tessellans_genome_assembly,_chromosome:_5	AUGUSTUS	mRNA	80697450	80701038	1	+	.	ID=g28515.t1;Parent=g28515;
OX637536.1_Linnaemya_tessellans_genome_assembly,_chromosome:_5	AUGUSTUS	start_codon	80697450	80697452	.	+	0	ID=g28515.t1.start1;Parent=g28515.t1;
OX637536.1_Linnaemya_tessellans_genome_assembly,_chromosome:_5	AUGUSTUS	CDS	80697450	80697486	1	+	0	ID=g28515.t1.CDS1;Parent=g28515.t1;
OX637536.1_Linnaemya_tessellans_genome_assembly,_chromosome:_5	AUGUSTUS	exon	80697450	80697486	.	+	.	ID=g28515.t1.exon1;Parent=g28515.t1;
OX637536.1_Linnaemya_tessellans_genome_assembly,_chromosome:_5	AUGUSTUS	intron	80697487	80700617	1	+	.	ID=g28515.t1.intron1;Parent=g28515.t1;
OX637536.1_Linnaemya_tessellans_genome_assembly,_chromosome:_5	AUGUSTUS	CDS	80700618	80700767	1	+	2	ID=g28515.t1.CDS2;Parent=g28515.t1;
OX637536.1_Linnaemya_tessellans_genome_assembly,_chromosome:_5	AUGUSTUS	exon	80700618	80700767	.	+	.	ID=g28515.t1.exon2;Parent=g28515.t1;
OX637536.1_Linnaemya_tessellans_genome_assembly,_chromosome:_5	AUGUSTUS	intron	80700768	80700931	1	+	.	ID=g28515.t1.intron2;Parent=g28515.t1;
OX637536.1_Linnaemya_tessellans_genome_assembly,_chromosome:_5	AUGUSTUS	CDS	80700932	80701038	1	+	2	ID=g28515.t1.CDS3;Parent=g28515.t1;
OX637536.1_Linnaemya_tessellans_genome_assembly,_chromosome:_5	AUGUSTUS	exon	80700932	80701038	.	+	.	ID=g28515.t1.exon3;Parent=g28515.t1;
OX637536.1_Linnaemya_tessellans_genome_assembly,_chromosome:_5	AUGUSTUS	stop_codon	80701036	80701038	.	+	0	ID=g28515.t1.stop1;Parent=g28515.t1;
OX637536.1_Linnaemya_tessellans_genome_assembly,_chromosome:_5	AUGUSTUS	gene	80736699	80737178	.	+	.	ID=g28516;
OX637536.1_Linnaemya_tessellans_genome_assembly,_chromosome:_5	AUGUSTUS	mRNA	80736699	80737178	1	+	.	ID=g28516.t1;Parent=g28516;
OX637536.1_Linnaemya_tessellans_genome_assembly,_chromosome:_5	AUGUSTUS	start_codon	80736699	80736701	.	+	0	ID=g28516.t1.start1;Parent=g28516.t1;
OX637536.1_Linnaemya_tessellans_genome_assembly,_chromosome:_5	AUGUSTUS	CDS	80736699	80736973	1	+	0	ID=g28516.t1.CDS1;Parent=g28516.t1;
OX637536.1_Linnaemya_tessellans_genome_assembly,_chromosome:_5	AUGUSTUS	exon	80736699	80736973	.	+	.	ID=g28516.t1.exon1;Parent=g28516.t1;
OX637536.1_Linnaemya_tessellans_genome_assembly,_chromosome:_5	AUGUSTUS	intron	80736974	80737036	1	+	.	ID=g28516.t1.intron1;Parent=g28516.t1;
OX637536.1_Linnaemya_tessellans_genome_assembly,_chromosome:_5	AUGUSTUS	CDS	80737037	80737178	1	+	1	ID=g28516.t1.CDS2;Parent=g28516.t1;
OX637536.1_Linnaemya_tessellans_genome_assembly,_chromosome:_5	AUGUSTUS	exon	80737037	80737178	.	+	.	ID=g28516.t1.exon2;Parent=g28516.t1;
OX637536.1_Linnaemya_tessellans_genome_assembly,_chromosome:_5	AUGUSTUS	stop_codon	80737176	80737178	.	+	0	ID=g28516.t1.stop1;Parent=g28516.t1;
OX637536.1_Linnaemya_tessellans_genome_assembly,_chromosome:_5	AUGUSTUS	gene	80768320	80771173	.	+	.	ID=g28517;
OX637536.1_Linnaemya_tessellans_genome_assembly,_chromosome:_5	AUGUSTUS	mRNA	80768320	80771173	1	+	.	ID=g28517.t1;Parent=g28517;
OX637536.1_Linnaemya_tessellans_genome_assembly,_chromosome:_5	AUGUSTUS	start_codon	80768320	80768322	.	+	0	ID=g28517.t1.start1;Parent=g28517.t1;
OX637536.1_Linnaemya_tessellans_genome_assembly,_chromosome:_5	AUGUSTUS	CDS	80768320	80768362	1	+	0	ID=g28517.t1.CDS1;Parent=g28517.t1;
OX637536.1_Linnaemya_tessellans_genome_assembly,_chromosome:_5	AUGUSTUS	exon	80768320	80768362	.	+	.	ID=g28517.t1.exon1;Parent=g28517.t1;
OX637536.1_Linnaemya_tessellans_genome_assembly,_chromosome:_5	AUGUSTUS	intron	80768363	80768422	1	+	.	ID=g28517.t1.intron1;Parent=g28517.t1;
OX637536.1_Linnaemya_tessellans_genome_assembly,_chromosome:_5	AUGUSTUS	CDS	80768423	80768504	1	+	2	ID=g28517.t1.CDS2;Parent=g28517.t1;
OX637536.1_Linnaemya_tessellans_genome_assembly,_chromosome:_5	AUGUSTUS	exon	80768423	80768504	.	+	.	ID=g28517.t1.exon2;Parent=g28517.t1;
OX637536.1_Linnaemya_tessellans_genome_assembly,_chromosome:_5	AUGUSTUS	intron	80768505	80768558	1	+	.	ID=g28517.t1.intron2;Parent=g28517.t1;
OX637536.1_Linnaemya_tessellans_genome_assembly,_chromosome:_5	AUGUSTUS	CDS	80768559	80768677	1	+	1	ID=g28517.t1.CDS3;Parent=g28517.t1;
OX637536.1_Linnaemya_tessellans_genome_assembly,_chromosome:_5	AUGUSTUS	exon	80768559	80768677	.	+	.	ID=g28517.t1.exon3;Parent=g28517.t1;
OX637536.1_Linnaemya_tessellans_genome_assembly,_chromosome:_5	AUGUSTUS	intron	80768678	80768735	1	+	.	ID=g28517.t1.intron3;Parent=g28517.t1;
OX637536.1_Linnaemya_tessellans_genome_assembly,_chromosome:_5	AUGUSTUS	CDS	80768736	80768876	1	+	2	ID=g28517.t1.CDS4;Parent=g28517.t1;
OX637536.1_Linnaemya_tessellans_genome_assembly,_chromosome:_5	AUGUSTUS	exon	80768736	80768876	.	+	.	ID=g28517.t1.exon4;Parent=g28517.t1;
OX637536.1_Linnaemya_tessellans_genome_assembly,_chromosome:_5	AUGUSTUS	intron	80768877	80771054	1	+	.	ID=g28517.t1.intron4;Parent=g28517.t1;
OX637536.1_Linnaemya_tessellans_genome_assembly,_chromosome:_5	AUGUSTUS	CDS	80771055	80771173	1	+	2	ID=g28517.t1.CDS5;Parent=g28517.t1;
OX637536.1_Linnaemya_tessellans_genome_assembly,_chromosome:_5	AUGUSTUS	exon	80771055	80771173	.	+	.	ID=g28517.t1.exon5;Parent=g28517.t1;
OX637536.1_Linnaemya_tessellans_genome_assembly,_chromosome:_5	AUGUSTUS	stop_codon	80771171	80771173	.	+	0	ID=g28517.t1.stop1;Parent=g28517.t1;
OX637536.1_Linnaemya_tessellans_genome_assembly,_chromosome:_5	AUGUSTUS	gene	80784802	80788932	.	-	.	ID=g28518;
OX637536.1_Linnaemya_tessellans_genome_assembly,_chromosome:_5	AUGUSTUS	mRNA	80784802	80788932	1	-	.	ID=g28518.t1;Parent=g28518;
OX637536.1_Linnaemya_tessellans_genome_assembly,_chromosome:_5	AUGUSTUS	stop_codon	80784802	80784804	.	-	0	ID=g28518.t1.stop1;Parent=g28518.t1;
OX637536.1_Linnaemya_tessellans_genome_assembly,_chromosome:_5	AUGUSTUS	CDS	80784802	80788932	1	-	0	ID=g28518.t1.CDS1;Parent=g28518.t1;
OX637536.1_Linnaemya_tessellans_genome_assembly,_chromosome:_5	AUGUSTUS	exon	80784802	80788932	.	-	.	ID=g28518.t1.exon1;Parent=g28518.t1;
OX637536.1_Linnaemya_tessellans_genome_assembly,_chromosome:_5	AUGUSTUS	start_codon	80788930	80788932	.	-	0	ID=g28518.t1.start1;Parent=g28518.t1;
OX637536.1_Linnaemya_tessellans_genome_assembly,_chromosome:_5	AUGUSTUS	gene	80790970	80793241	.	+	.	ID=g28519;
OX637536.1_Linnaemya_tessellans_genome_assembly,_chromosome:_5	AUGUSTUS	mRNA	80790970	80793241	1	+	.	ID=g28519.t1;Parent=g28519;
OX637536.1_Linnaemya_tessellans_genome_assembly,_chromosome:_5	AUGUSTUS	start_codon	80790970	80790972	.	+	0	ID=g28519.t1.start1;Parent=g28519.t1;
OX637536.1_Linnaemya_tessellans_genome_assembly,_chromosome:_5	AUGUSTUS	CDS	80790970	80791161	1	+	0	ID=g28519.t1.CDS1;Parent=g28519.t1;
OX637536.1_Linnaemya_tessellans_genome_assembly,_chromosome:_5	AUGUSTUS	exon	80790970	80791161	.	+	.	ID=g28519.t1.exon1;Parent=g28519.t1;
OX637536.1_Linnaemya_tessellans_genome_assembly,_chromosome:_5	AUGUSTUS	intron	80791162	80791988	1	+	.	ID=g28519.t1.intron1;Parent=g28519.t1;
OX637536.1_Linnaemya_tessellans_genome_assembly,_chromosome:_5	AUGUSTUS	CDS	80791989	80792128	1	+	0	ID=g28519.t1.CDS2;Parent=g28519.t1;
OX637536.1_Linnaemya_tessellans_genome_assembly,_chromosome:_5	AUGUSTUS	exon	80791989	80792128	.	+	.	ID=g28519.t1.exon2;Parent=g28519.t1;
OX637536.1_Linnaemya_tessellans_genome_assembly,_chromosome:_5	AUGUSTUS	intron	80792129	80792266	1	+	.	ID=g28519.t1.intron2;Parent=g28519.t1;
OX637536.1_Linnaemya_tessellans_genome_assembly,_chromosome:_5	AUGUSTUS	CDS	80792267	80792331	1	+	1	ID=g28519.t1.CDS3;Parent=g28519.t1;
OX637536.1_Linnaemya_tessellans_genome_assembly,_chromosome:_5	AUGUSTUS	exon	80792267	80792331	.	+	.	ID=g28519.t1.exon3;Parent=g28519.t1;
OX637536.1_Linnaemya_tessellans_genome_assembly,_chromosome:_5	AUGUSTUS	intron	80792332	80792404	1	+	.	ID=g28519.t1.intron3;Parent=g28519.t1;
OX637536.1_Linnaemya_tessellans_genome_assembly,_chromosome:_5	AUGUSTUS	CDS	80792405	80792611	1	+	2	ID=g28519.t1.CDS4;Parent=g28519.t1;
OX637536.1_Linnaemya_tessellans_genome_assembly,_chromosome:_5	AUGUSTUS	exon	80792405	80792611	.	+	.	ID=g28519.t1.exon4;Parent=g28519.t1;
OX637536.1_Linnaemya_tessellans_genome_assembly,_chromosome:_5	AUGUSTUS	intron	80792612	80792669	1	+	.	ID=g28519.t1.intron4;Parent=g28519.t1;
OX637536.1_Linnaemya_tessellans_genome_assembly,_chromosome:_5	AUGUSTUS	CDS	80792670	80793085	1	+	2	ID=g28519.t1.CDS5;Parent=g28519.t1;
OX637536.1_Linnaemya_tessellans_genome_assembly,_chromosome:_5	AUGUSTUS	exon	80792670	80793085	.	+	.	ID=g28519.t1.exon5;Parent=g28519.t1;
OX637536.1_Linnaemya_tessellans_genome_assembly,_chromosome:_5	AUGUSTUS	intron	80793086	80793148	1	+	.	ID=g28519.t1.intron5;Parent=g28519.t1;
OX637536.1_Linnaemya_tessellans_genome_assembly,_chromosome:_5	AUGUSTUS	CDS	80793149	80793241	1	+	0	ID=g28519.t1.CDS6;Parent=g28519.t1;
OX637536.1_Linnaemya_tessellans_genome_assembly,_chromosome:_5	AUGUSTUS	exon	80793149	80793241	.	+	.	ID=g28519.t1.exon6;Parent=g28519.t1;
OX637536.1_Linnaemya_tessellans_genome_assembly,_chromosome:_5	AUGUSTUS	stop_codon	80793239	80793241	.	+	0	ID=g28519.t1.stop1;Parent=g28519.t1;
OX637536.1_Linnaemya_tessellans_genome_assembly,_chromosome:_5	AUGUSTUS	gene	80797154	80798630	.	-	.	ID=g28520;
OX637536.1_Linnaemya_tessellans_genome_assembly,_chromosome:_5	AUGUSTUS	mRNA	80797154	80798630	1	-	.	ID=g28520.t1;Parent=g28520;
OX637536.1_Linnaemya_tessellans_genome_assembly,_chromosome:_5	AUGUSTUS	stop_codon	80797154	80797156	.	-	0	ID=g28520.t1.stop1;Parent=g28520.t1;
OX637536.1_Linnaemya_tessellans_genome_assembly,_chromosome:_5	AUGUSTUS	CDS	80797154	80797858	1	-	0	ID=g28520.t1.CDS1;Parent=g28520.t1;
OX637536.1_Linnaemya_tessellans_genome_assembly,_chromosome:_5	AUGUSTUS	exon	80797154	80797858	.	-	.	ID=g28520.t1.exon1;Parent=g28520.t1;
OX637536.1_Linnaemya_tessellans_genome_assembly,_chromosome:_5	AUGUSTUS	intron	80797859	80797910	1	-	.	ID=g28520.t1.intron1;Parent=g28520.t1;
OX637536.1_Linnaemya_tessellans_genome_assembly,_chromosome:_5	AUGUSTUS	CDS	80797911	80798630	1	-	0	ID=g28520.t1.CDS2;Parent=g28520.t1;
OX637536.1_Linnaemya_tessellans_genome_assembly,_chromosome:_5	AUGUSTUS	exon	80797911	80798630	.	-	.	ID=g28520.t1.exon2;Parent=g28520.t1;
OX637536.1_Linnaemya_tessellans_genome_assembly,_chromosome:_5	AUGUSTUS	start_codon	80798628	80798630	.	-	0	ID=g28520.t1.start1;Parent=g28520.t1;
OX637536.1_Linnaemya_tessellans_genome_assembly,_chromosome:_5	AUGUSTUS	gene	80800742	80804353	.	+	.	ID=g28521;
OX637536.1_Linnaemya_tessellans_genome_assembly,_chromosome:_5	AUGUSTUS	mRNA	80800742	80804353	0.99	+	.	ID=g28521.t1;Parent=g28521;
OX637536.1_Linnaemya_tessellans_genome_assembly,_chromosome:_5	AUGUSTUS	start_codon	80800742	80800744	.	+	0	ID=g28521.t1.start1;Parent=g28521.t1;
OX637536.1_Linnaemya_tessellans_genome_assembly,_chromosome:_5	AUGUSTUS	CDS	80800742	80800757	0.99	+	0	ID=g28521.t1.CDS1;Parent=g28521.t1;
OX637536.1_Linnaemya_tessellans_genome_assembly,_chromosome:_5	AUGUSTUS	exon	80800742	80800757	.	+	.	ID=g28521.t1.exon1;Parent=g28521.t1;
OX637536.1_Linnaemya_tessellans_genome_assembly,_chromosome:_5	AUGUSTUS	intron	80800758	80800876	0.99	+	.	ID=g28521.t1.intron1;Parent=g28521.t1;
OX637536.1_Linnaemya_tessellans_genome_assembly,_chromosome:_5	AUGUSTUS	CDS	80800877	80802490	1	+	2	ID=g28521.t1.CDS2;Parent=g28521.t1;
OX637536.1_Linnaemya_tessellans_genome_assembly,_chromosome:_5	AUGUSTUS	exon	80800877	80802490	.	+	.	ID=g28521.t1.exon2;Parent=g28521.t1;
OX637536.1_Linnaemya_tessellans_genome_assembly,_chromosome:_5	AUGUSTUS	intron	80802491	80803043	1	+	.	ID=g28521.t1.intron2;Parent=g28521.t1;
OX637536.1_Linnaemya_tessellans_genome_assembly,_chromosome:_5	AUGUSTUS	CDS	80803044	80803218	1	+	2	ID=g28521.t1.CDS3;Parent=g28521.t1;
OX637536.1_Linnaemya_tessellans_genome_assembly,_chromosome:_5	AUGUSTUS	exon	80803044	80803218	.	+	.	ID=g28521.t1.exon3;Parent=g28521.t1;
OX637536.1_Linnaemya_tessellans_genome_assembly,_chromosome:_5	AUGUSTUS	intron	80803219	80803387	1	+	.	ID=g28521.t1.intron3;Parent=g28521.t1;
OX637536.1_Linnaemya_tessellans_genome_assembly,_chromosome:_5	AUGUSTUS	CDS	80803388	80803751	1	+	1	ID=g28521.t1.CDS4;Parent=g28521.t1;
OX637536.1_Linnaemya_tessellans_genome_assembly,_chromosome:_5	AUGUSTUS	exon	80803388	80803751	.	+	.	ID=g28521.t1.exon4;Parent=g28521.t1;
OX637536.1_Linnaemya_tessellans_genome_assembly,_chromosome:_5	AUGUSTUS	intron	80803752	80803816	1	+	.	ID=g28521.t1.intron4;Parent=g28521.t1;
OX637536.1_Linnaemya_tessellans_genome_assembly,_chromosome:_5	AUGUSTUS	CDS	80803817	80804353	1	+	0	ID=g28521.t1.CDS5;Parent=g28521.t1;
OX637536.1_Linnaemya_tessellans_genome_assembly,_chromosome:_5	AUGUSTUS	exon	80803817	80804353	.	+	.	ID=g28521.t1.exon5;Parent=g28521.t1;
OX637536.1_Linnaemya_tessellans_genome_assembly,_chromosome:_5	AUGUSTUS	stop_codon	80804351	80804353	.	+	0	ID=g28521.t1.stop1;Parent=g28521.t1;
OX637536.1_Linnaemya_tessellans_genome_assembly,_chromosome:_5	AUGUSTUS	gene	80809064	80812609	.	-	.	ID=g28522;
OX637536.1_Linnaemya_tessellans_genome_assembly,_chromosome:_5	AUGUSTUS	mRNA	80809064	80812609	1	-	.	ID=g28522.t1;Parent=g28522;
OX637536.1_Linnaemya_tessellans_genome_assembly,_chromosome:_5	AUGUSTUS	stop_codon	80809064	80809066	.	-	0	ID=g28522.t1.stop1;Parent=g28522.t1;
OX637536.1_Linnaemya_tessellans_genome_assembly,_chromosome:_5	AUGUSTUS	CDS	80809064	80809274	1	-	1	ID=g28522.t1.CDS1;Parent=g28522.t1;
OX637536.1_Linnaemya_tessellans_genome_assembly,_chromosome:_5	AUGUSTUS	exon	80809064	80809274	.	-	.	ID=g28522.t1.exon1;Parent=g28522.t1;
OX637536.1_Linnaemya_tessellans_genome_assembly,_chromosome:_5	AUGUSTUS	intron	80809275	80809338	1	-	.	ID=g28522.t1.intron1;Parent=g28522.t1;
OX637536.1_Linnaemya_tessellans_genome_assembly,_chromosome:_5	AUGUSTUS	CDS	80809339	80809963	1	-	2	ID=g28522.t1.CDS2;Parent=g28522.t1;
OX637536.1_Linnaemya_tessellans_genome_assembly,_chromosome:_5	AUGUSTUS	exon	80809339	80809963	.	-	.	ID=g28522.t1.exon2;Parent=g28522.t1;
OX637536.1_Linnaemya_tessellans_genome_assembly,_chromosome:_5	AUGUSTUS	intron	80809964	80810023	1	-	.	ID=g28522.t1.intron2;Parent=g28522.t1;
OX637536.1_Linnaemya_tessellans_genome_assembly,_chromosome:_5	AUGUSTUS	CDS	80810024	80810341	1	-	2	ID=g28522.t1.CDS3;Parent=g28522.t1;
OX637536.1_Linnaemya_tessellans_genome_assembly,_chromosome:_5	AUGUSTUS	exon	80810024	80810341	.	-	.	ID=g28522.t1.exon3;Parent=g28522.t1;
OX637536.1_Linnaemya_tessellans_genome_assembly,_chromosome:_5	AUGUSTUS	intron	80810342	80812082	1	-	.	ID=g28522.t1.intron3;Parent=g28522.t1;
OX637536.1_Linnaemya_tessellans_genome_assembly,_chromosome:_5	AUGUSTUS	CDS	80812083	80812219	1	-	1	ID=g28522.t1.CDS4;Parent=g28522.t1;
OX637536.1_Linnaemya_tessellans_genome_assembly,_chromosome:_5	AUGUSTUS	exon	80812083	80812219	.	-	.	ID=g28522.t1.exon4;Parent=g28522.t1;
OX637536.1_Linnaemya_tessellans_genome_assembly,_chromosome:_5	AUGUSTUS	intron	80812220	80812278	1	-	.	ID=g28522.t1.intron4;Parent=g28522.t1;
OX637536.1_Linnaemya_tessellans_genome_assembly,_chromosome:_5	AUGUSTUS	CDS	80812279	80812424	1	-	0	ID=g28522.t1.CDS5;Parent=g28522.t1;
OX637536.1_Linnaemya_tessellans_genome_assembly,_chromosome:_5	AUGUSTUS	exon	80812279	80812424	.	-	.	ID=g28522.t1.exon5;Parent=g28522.t1;
OX637536.1_Linnaemya_tessellans_genome_assembly,_chromosome:_5	AUGUSTUS	intron	80812425	80812480	1	-	.	ID=g28522.t1.intron5;Parent=g28522.t1;
OX637536.1_Linnaemya_tessellans_genome_assembly,_chromosome:_5	AUGUSTUS	CDS	80812481	80812609	1	-	0	ID=g28522.t1.CDS6;Parent=g28522.t1;
OX637536.1_Linnaemya_tessellans_genome_assembly,_chromosome:_5	AUGUSTUS	exon	80812481	80812609	.	-	.	ID=g28522.t1.exon6;Parent=g28522.t1;
OX637536.1_Linnaemya_tessellans_genome_assembly,_chromosome:_5	AUGUSTUS	start_codon	80812607	80812609	.	-	0	ID=g28522.t1.start1;Parent=g28522.t1;
OX637536.1_Linnaemya_tessellans_genome_assembly,_chromosome:_5	AUGUSTUS	gene	80828132	80829415	.	+	.	ID=g28523;
OX637536.1_Linnaemya_tessellans_genome_assembly,_chromosome:_5	AUGUSTUS	mRNA	80828132	80829415	1	+	.	ID=g28523.t1;Parent=g28523;
OX637536.1_Linnaemya_tessellans_genome_assembly,_chromosome:_5	AUGUSTUS	start_codon	80828132	80828134	.	+	0	ID=g28523.t1.start1;Parent=g28523.t1;
OX637536.1_Linnaemya_tessellans_genome_assembly,_chromosome:_5	AUGUSTUS	CDS	80828132	80829415	1	+	0	ID=g28523.t1.CDS1;Parent=g28523.t1;
OX637536.1_Linnaemya_tessellans_genome_assembly,_chromosome:_5	AUGUSTUS	exon	80828132	80829415	.	+	.	ID=g28523.t1.exon1;Parent=g28523.t1;
OX637536.1_Linnaemya_tessellans_genome_assembly,_chromosome:_5	AUGUSTUS	stop_codon	80829413	80829415	.	+	0	ID=g28523.t1.stop1;Parent=g28523.t1;
OX637536.1_Linnaemya_tessellans_genome_assembly,_chromosome:_5	AUGUSTUS	gene	80891619	80891915	.	-	.	ID=g28524;
OX637536.1_Linnaemya_tessellans_genome_assembly,_chromosome:_5	AUGUSTUS	mRNA	80891619	80891915	1	-	.	ID=g28524.t1;Parent=g28524;
OX637536.1_Linnaemya_tessellans_genome_assembly,_chromosome:_5	AUGUSTUS	stop_codon	80891619	80891621	.	-	0	ID=g28524.t1.stop1;Parent=g28524.t1;
OX637536.1_Linnaemya_tessellans_genome_assembly,_chromosome:_5	AUGUSTUS	CDS	80891619	80891915	1	-	0	ID=g28524.t1.CDS1;Parent=g28524.t1;
OX637536.1_Linnaemya_tessellans_genome_assembly,_chromosome:_5	AUGUSTUS	exon	80891619	80891915	.	-	.	ID=g28524.t1.exon1;Parent=g28524.t1;
OX637536.1_Linnaemya_tessellans_genome_assembly,_chromosome:_5	AUGUSTUS	start_codon	80891913	80891915	.	-	0	ID=g28524.t1.start1;Parent=g28524.t1;
OX637536.1_Linnaemya_tessellans_genome_assembly,_chromosome:_5	AUGUSTUS	gene	80982571	80983347	.	+	.	ID=g28525;
OX637536.1_Linnaemya_tessellans_genome_assembly,_chromosome:_5	AUGUSTUS	mRNA	80982571	80983347	0.64	+	.	ID=g28525.t1;Parent=g28525;
OX637536.1_Linnaemya_tessellans_genome_assembly,_chromosome:_5	AUGUSTUS	start_codon	80982571	80982573	.	+	0	ID=g28525.t1.start1;Parent=g28525.t1;
OX637536.1_Linnaemya_tessellans_genome_assembly,_chromosome:_5	AUGUSTUS	CDS	80982571	80982763	0.65	+	0	ID=g28525.t1.CDS1;Parent=g28525.t1;
OX637536.1_Linnaemya_tessellans_genome_assembly,_chromosome:_5	AUGUSTUS	exon	80982571	80982763	.	+	.	ID=g28525.t1.exon1;Parent=g28525.t1;
OX637536.1_Linnaemya_tessellans_genome_assembly,_chromosome:_5	AUGUSTUS	intron	80982764	80982979	0.64	+	.	ID=g28525.t1.intron1;Parent=g28525.t1;
OX637536.1_Linnaemya_tessellans_genome_assembly,_chromosome:_5	AUGUSTUS	CDS	80982980	80983347	0.98	+	2	ID=g28525.t1.CDS2;Parent=g28525.t1;
OX637536.1_Linnaemya_tessellans_genome_assembly,_chromosome:_5	AUGUSTUS	exon	80982980	80983347	.	+	.	ID=g28525.t1.exon2;Parent=g28525.t1;
OX637536.1_Linnaemya_tessellans_genome_assembly,_chromosome:_5	AUGUSTUS	stop_codon	80983345	80983347	.	+	0	ID=g28525.t1.stop1;Parent=g28525.t1;
OX637536.1_Linnaemya_tessellans_genome_assembly,_chromosome:_5	AUGUSTUS	gene	80997511	81018331	.	+	.	ID=g28526;
OX637536.1_Linnaemya_tessellans_genome_assembly,_chromosome:_5	AUGUSTUS	mRNA	80997511	81018331	0.38	+	.	ID=g28526.t1;Parent=g28526;
OX637536.1_Linnaemya_tessellans_genome_assembly,_chromosome:_5	AUGUSTUS	start_codon	80997511	80997513	.	+	0	ID=g28526.t1.start1;Parent=g28526.t1;
OX637536.1_Linnaemya_tessellans_genome_assembly,_chromosome:_5	AUGUSTUS	CDS	80997511	80997586	1	+	0	ID=g28526.t1.CDS1;Parent=g28526.t1;
OX637536.1_Linnaemya_tessellans_genome_assembly,_chromosome:_5	AUGUSTUS	exon	80997511	80997586	.	+	.	ID=g28526.t1.exon1;Parent=g28526.t1;
OX637536.1_Linnaemya_tessellans_genome_assembly,_chromosome:_5	AUGUSTUS	intron	80997587	80997746	1	+	.	ID=g28526.t1.intron1;Parent=g28526.t1;
OX637536.1_Linnaemya_tessellans_genome_assembly,_chromosome:_5	AUGUSTUS	CDS	80997747	80997979	0.93	+	2	ID=g28526.t1.CDS2;Parent=g28526.t1;
OX637536.1_Linnaemya_tessellans_genome_assembly,_chromosome:_5	AUGUSTUS	exon	80997747	80997979	.	+	.	ID=g28526.t1.exon2;Parent=g28526.t1;
OX637536.1_Linnaemya_tessellans_genome_assembly,_chromosome:_5	AUGUSTUS	intron	80997980	81018211	0.38	+	.	ID=g28526.t1.intron2;Parent=g28526.t1;
OX637536.1_Linnaemya_tessellans_genome_assembly,_chromosome:_5	AUGUSTUS	CDS	81018212	81018331	0.38	+	0	ID=g28526.t1.CDS3;Parent=g28526.t1;
OX637536.1_Linnaemya_tessellans_genome_assembly,_chromosome:_5	AUGUSTUS	exon	81018212	81018331	.	+	.	ID=g28526.t1.exon3;Parent=g28526.t1;
OX637536.1_Linnaemya_tessellans_genome_assembly,_chromosome:_5	AUGUSTUS	stop_codon	81018329	81018331	.	+	0	ID=g28526.t1.stop1;Parent=g28526.t1;
OX637536.1_Linnaemya_tessellans_genome_assembly,_chromosome:_5	AUGUSTUS	gene	81034158	81051165	.	+	.	ID=g28527;
OX637536.1_Linnaemya_tessellans_genome_assembly,_chromosome:_5	AUGUSTUS	mRNA	81034158	81051165	0.9	+	.	ID=g28527.t1;Parent=g28527;
OX637536.1_Linnaemya_tessellans_genome_assembly,_chromosome:_5	AUGUSTUS	start_codon	81034158	81034160	.	+	0	ID=g28527.t1.start1;Parent=g28527.t1;
OX637536.1_Linnaemya_tessellans_genome_assembly,_chromosome:_5	AUGUSTUS	CDS	81034158	81034362	1	+	0	ID=g28527.t1.CDS1;Parent=g28527.t1;
OX637536.1_Linnaemya_tessellans_genome_assembly,_chromosome:_5	AUGUSTUS	exon	81034158	81034362	.	+	.	ID=g28527.t1.exon1;Parent=g28527.t1;
OX637536.1_Linnaemya_tessellans_genome_assembly,_chromosome:_5	AUGUSTUS	intron	81034363	81048681	1	+	.	ID=g28527.t1.intron1;Parent=g28527.t1;
OX637536.1_Linnaemya_tessellans_genome_assembly,_chromosome:_5	AUGUSTUS	CDS	81048682	81048859	1	+	2	ID=g28527.t1.CDS2;Parent=g28527.t1;
OX637536.1_Linnaemya_tessellans_genome_assembly,_chromosome:_5	AUGUSTUS	exon	81048682	81048859	.	+	.	ID=g28527.t1.exon2;Parent=g28527.t1;
OX637536.1_Linnaemya_tessellans_genome_assembly,_chromosome:_5	AUGUSTUS	intron	81048860	81051014	0.97	+	.	ID=g28527.t1.intron2;Parent=g28527.t1;
OX637536.1_Linnaemya_tessellans_genome_assembly,_chromosome:_5	AUGUSTUS	CDS	81051015	81051165	0.9	+	1	ID=g28527.t1.CDS3;Parent=g28527.t1;
OX637536.1_Linnaemya_tessellans_genome_assembly,_chromosome:_5	AUGUSTUS	exon	81051015	81051165	.	+	.	ID=g28527.t1.exon3;Parent=g28527.t1;
OX637536.1_Linnaemya_tessellans_genome_assembly,_chromosome:_5	AUGUSTUS	stop_codon	81051163	81051165	.	+	0	ID=g28527.t1.stop1;Parent=g28527.t1;
OX637536.1_Linnaemya_tessellans_genome_assembly,_chromosome:_5	AUGUSTUS	gene	81090137	81092819	.	-	.	ID=g28528;
OX637536.1_Linnaemya_tessellans_genome_assembly,_chromosome:_5	AUGUSTUS	mRNA	81090137	81092819	1	-	.	ID=g28528.t1;Parent=g28528;
OX637536.1_Linnaemya_tessellans_genome_assembly,_chromosome:_5	AUGUSTUS	stop_codon	81090137	81090139	.	-	0	ID=g28528.t1.stop1;Parent=g28528.t1;
OX637536.1_Linnaemya_tessellans_genome_assembly,_chromosome:_5	AUGUSTUS	CDS	81090137	81090299	1	-	1	ID=g28528.t1.CDS1;Parent=g28528.t1;
OX637536.1_Linnaemya_tessellans_genome_assembly,_chromosome:_5	AUGUSTUS	exon	81090137	81090299	.	-	.	ID=g28528.t1.exon1;Parent=g28528.t1;
OX637536.1_Linnaemya_tessellans_genome_assembly,_chromosome:_5	AUGUSTUS	intron	81090300	81091400	1	-	.	ID=g28528.t1.intron1;Parent=g28528.t1;
OX637536.1_Linnaemya_tessellans_genome_assembly,_chromosome:_5	AUGUSTUS	CDS	81091401	81091520	1	-	1	ID=g28528.t1.CDS2;Parent=g28528.t1;
OX637536.1_Linnaemya_tessellans_genome_assembly,_chromosome:_5	AUGUSTUS	exon	81091401	81091520	.	-	.	ID=g28528.t1.exon2;Parent=g28528.t1;
OX637536.1_Linnaemya_tessellans_genome_assembly,_chromosome:_5	AUGUSTUS	intron	81091521	81091593	1	-	.	ID=g28528.t1.intron2;Parent=g28528.t1;
OX637536.1_Linnaemya_tessellans_genome_assembly,_chromosome:_5	AUGUSTUS	CDS	81091594	81091986	1	-	1	ID=g28528.t1.CDS3;Parent=g28528.t1;
OX637536.1_Linnaemya_tessellans_genome_assembly,_chromosome:_5	AUGUSTUS	exon	81091594	81091986	.	-	.	ID=g28528.t1.exon3;Parent=g28528.t1;
OX637536.1_Linnaemya_tessellans_genome_assembly,_chromosome:_5	AUGUSTUS	intron	81091987	81092047	1	-	.	ID=g28528.t1.intron3;Parent=g28528.t1;
OX637536.1_Linnaemya_tessellans_genome_assembly,_chromosome:_5	AUGUSTUS	CDS	81092048	81092447	1	-	2	ID=g28528.t1.CDS4;Parent=g28528.t1;
OX637536.1_Linnaemya_tessellans_genome_assembly,_chromosome:_5	AUGUSTUS	exon	81092048	81092447	.	-	.	ID=g28528.t1.exon4;Parent=g28528.t1;
OX637536.1_Linnaemya_tessellans_genome_assembly,_chromosome:_5	AUGUSTUS	intron	81092448	81092504	1	-	.	ID=g28528.t1.intron4;Parent=g28528.t1;
OX637536.1_Linnaemya_tessellans_genome_assembly,_chromosome:_5	AUGUSTUS	CDS	81092505	81092622	1	-	0	ID=g28528.t1.CDS5;Parent=g28528.t1;
OX637536.1_Linnaemya_tessellans_genome_assembly,_chromosome:_5	AUGUSTUS	exon	81092505	81092622	.	-	.	ID=g28528.t1.exon5;Parent=g28528.t1;
OX637536.1_Linnaemya_tessellans_genome_assembly,_chromosome:_5	AUGUSTUS	intron	81092623	81092690	1	-	.	ID=g28528.t1.intron5;Parent=g28528.t1;
OX637536.1_Linnaemya_tessellans_genome_assembly,_chromosome:_5	AUGUSTUS	CDS	81092691	81092819	1	-	0	ID=g28528.t1.CDS6;Parent=g28528.t1;
OX637536.1_Linnaemya_tessellans_genome_assembly,_chromosome:_5	AUGUSTUS	exon	81092691	81092819	.	-	.	ID=g28528.t1.exon6;Parent=g28528.t1;
OX637536.1_Linnaemya_tessellans_genome_assembly,_chromosome:_5	AUGUSTUS	start_codon	81092817	81092819	.	-	0	ID=g28528.t1.start1;Parent=g28528.t1;
OX637536.1_Linnaemya_tessellans_genome_assembly,_chromosome:_5	AUGUSTUS	gene	81096078	81096967	.	+	.	ID=g28529;
OX637536.1_Linnaemya_tessellans_genome_assembly,_chromosome:_5	AUGUSTUS	mRNA	81096078	81096967	0.99	+	.	ID=g28529.t1;Parent=g28529;
OX637536.1_Linnaemya_tessellans_genome_assembly,_chromosome:_5	AUGUSTUS	start_codon	81096078	81096080	.	+	0	ID=g28529.t1.start1;Parent=g28529.t1;
OX637536.1_Linnaemya_tessellans_genome_assembly,_chromosome:_5	AUGUSTUS	CDS	81096078	81096101	0.99	+	0	ID=g28529.t1.CDS1;Parent=g28529.t1;
OX637536.1_Linnaemya_tessellans_genome_assembly,_chromosome:_5	AUGUSTUS	exon	81096078	81096101	.	+	.	ID=g28529.t1.exon1;Parent=g28529.t1;
OX637536.1_Linnaemya_tessellans_genome_assembly,_chromosome:_5	AUGUSTUS	intron	81096102	81096170	0.99	+	.	ID=g28529.t1.intron1;Parent=g28529.t1;
OX637536.1_Linnaemya_tessellans_genome_assembly,_chromosome:_5	AUGUSTUS	CDS	81096171	81096375	1	+	0	ID=g28529.t1.CDS2;Parent=g28529.t1;
OX637536.1_Linnaemya_tessellans_genome_assembly,_chromosome:_5	AUGUSTUS	exon	81096171	81096375	.	+	.	ID=g28529.t1.exon2;Parent=g28529.t1;
OX637536.1_Linnaemya_tessellans_genome_assembly,_chromosome:_5	AUGUSTUS	intron	81096376	81096431	1	+	.	ID=g28529.t1.intron2;Parent=g28529.t1;
OX637536.1_Linnaemya_tessellans_genome_assembly,_chromosome:_5	AUGUSTUS	CDS	81096432	81096967	1	+	2	ID=g28529.t1.CDS3;Parent=g28529.t1;
OX637536.1_Linnaemya_tessellans_genome_assembly,_chromosome:_5	AUGUSTUS	exon	81096432	81096967	.	+	.	ID=g28529.t1.exon3;Parent=g28529.t1;
OX637536.1_Linnaemya_tessellans_genome_assembly,_chromosome:_5	AUGUSTUS	stop_codon	81096965	81096967	.	+	0	ID=g28529.t1.stop1;Parent=g28529.t1;
OX637536.1_Linnaemya_tessellans_genome_assembly,_chromosome:_5	GeneMark.hmm3	mRNA	81096192	81096967	.	+	.	ID=g28529.t2;Parent=g28529;
OX637536.1_Linnaemya_tessellans_genome_assembly,_chromosome:_5	GeneMark.hmm3	start_codon	81096192	81096194	.	+	0	ID=g28529.t2.start1;Parent=g28529.t2;
OX637536.1_Linnaemya_tessellans_genome_assembly,_chromosome:_5	GeneMark.hmm3	CDS	81096192	81096375	.	+	0	ID=g28529.t2.CDS1;Parent=g28529.t2;
OX637536.1_Linnaemya_tessellans_genome_assembly,_chromosome:_5	GeneMark.hmm3	exon	81096192	81096375	0	+	.	ID=g28529.t2.exon1;Parent=g28529.t2;
OX637536.1_Linnaemya_tessellans_genome_assembly,_chromosome:_5	GeneMark.hmm3	intron	81096376	81096431	.	+	2	ID=g28529.t2.intron1;Parent=g28529.t2;
OX637536.1_Linnaemya_tessellans_genome_assembly,_chromosome:_5	GeneMark.hmm3	CDS	81096432	81096967	.	+	2	ID=g28529.t2.CDS2;Parent=g28529.t2;
OX637536.1_Linnaemya_tessellans_genome_assembly,_chromosome:_5	GeneMark.hmm3	exon	81096432	81096967	0	+	.	ID=g28529.t2.exon2;Parent=g28529.t2;
OX637536.1_Linnaemya_tessellans_genome_assembly,_chromosome:_5	GeneMark.hmm3	stop_codon	81096965	81096967	.	+	0	ID=g28529.t2.stop1;Parent=g28529.t2;
OX637536.1_Linnaemya_tessellans_genome_assembly,_chromosome:_5	AUGUSTUS	gene	81101413	81109123	.	-	.	ID=g28530;
OX637536.1_Linnaemya_tessellans_genome_assembly,_chromosome:_5	AUGUSTUS	mRNA	81101413	81109123	1	-	.	ID=g28530.t1;Parent=g28530;
OX637536.1_Linnaemya_tessellans_genome_assembly,_chromosome:_5	AUGUSTUS	stop_codon	81101413	81101415	.	-	0	ID=g28530.t1.stop1;Parent=g28530.t1;
OX637536.1_Linnaemya_tessellans_genome_assembly,_chromosome:_5	AUGUSTUS	CDS	81101413	81101802	1	-	0	ID=g28530.t1.CDS1;Parent=g28530.t1;
OX637536.1_Linnaemya_tessellans_genome_assembly,_chromosome:_5	AUGUSTUS	exon	81101413	81101802	.	-	.	ID=g28530.t1.exon1;Parent=g28530.t1;
OX637536.1_Linnaemya_tessellans_genome_assembly,_chromosome:_5	AUGUSTUS	intron	81101803	81108061	1	-	.	ID=g28530.t1.intron1;Parent=g28530.t1;
OX637536.1_Linnaemya_tessellans_genome_assembly,_chromosome:_5	AUGUSTUS	CDS	81108062	81108378	1	-	2	ID=g28530.t1.CDS2;Parent=g28530.t1;
OX637536.1_Linnaemya_tessellans_genome_assembly,_chromosome:_5	AUGUSTUS	exon	81108062	81108378	.	-	.	ID=g28530.t1.exon2;Parent=g28530.t1;
OX637536.1_Linnaemya_tessellans_genome_assembly,_chromosome:_5	AUGUSTUS	intron	81108379	81108486	1	-	.	ID=g28530.t1.intron2;Parent=g28530.t1;
OX637536.1_Linnaemya_tessellans_genome_assembly,_chromosome:_5	AUGUSTUS	CDS	81108487	81109123	1	-	0	ID=g28530.t1.CDS3;Parent=g28530.t1;
OX637536.1_Linnaemya_tessellans_genome_assembly,_chromosome:_5	AUGUSTUS	exon	81108487	81109123	.	-	.	ID=g28530.t1.exon3;Parent=g28530.t1;
OX637536.1_Linnaemya_tessellans_genome_assembly,_chromosome:_5	AUGUSTUS	start_codon	81109121	81109123	.	-	0	ID=g28530.t1.start1;Parent=g28530.t1;
OX637536.1_Linnaemya_tessellans_genome_assembly,_chromosome:_5	AUGUSTUS	gene	81110376	81114563	.	+	.	ID=g28531;
OX637536.1_Linnaemya_tessellans_genome_assembly,_chromosome:_5	AUGUSTUS	mRNA	81110376	81114563	1	+	.	ID=g28531.t1;Parent=g28531;
OX637536.1_Linnaemya_tessellans_genome_assembly,_chromosome:_5	AUGUSTUS	start_codon	81110376	81110378	.	+	0	ID=g28531.t1.start1;Parent=g28531.t1;
OX637536.1_Linnaemya_tessellans_genome_assembly,_chromosome:_5	AUGUSTUS	CDS	81110376	81111527	1	+	0	ID=g28531.t1.CDS1;Parent=g28531.t1;
OX637536.1_Linnaemya_tessellans_genome_assembly,_chromosome:_5	AUGUSTUS	exon	81110376	81111527	.	+	.	ID=g28531.t1.exon1;Parent=g28531.t1;
OX637536.1_Linnaemya_tessellans_genome_assembly,_chromosome:_5	AUGUSTUS	intron	81111528	81113750	1	+	.	ID=g28531.t1.intron1;Parent=g28531.t1;
OX637536.1_Linnaemya_tessellans_genome_assembly,_chromosome:_5	AUGUSTUS	CDS	81113751	81114563	1	+	0	ID=g28531.t1.CDS2;Parent=g28531.t1;
OX637536.1_Linnaemya_tessellans_genome_assembly,_chromosome:_5	AUGUSTUS	exon	81113751	81114563	.	+	.	ID=g28531.t1.exon2;Parent=g28531.t1;
OX637536.1_Linnaemya_tessellans_genome_assembly,_chromosome:_5	AUGUSTUS	stop_codon	81114561	81114563	.	+	0	ID=g28531.t1.stop1;Parent=g28531.t1;
OX637536.1_Linnaemya_tessellans_genome_assembly,_chromosome:_5	AUGUSTUS	gene	81127335	81129902	.	+	.	ID=g28532;
OX637536.1_Linnaemya_tessellans_genome_assembly,_chromosome:_5	AUGUSTUS	mRNA	81127335	81129902	1	+	.	ID=g28532.t1;Parent=g28532;
OX637536.1_Linnaemya_tessellans_genome_assembly,_chromosome:_5	AUGUSTUS	start_codon	81127335	81127337	.	+	0	ID=g28532.t1.start1;Parent=g28532.t1;
OX637536.1_Linnaemya_tessellans_genome_assembly,_chromosome:_5	AUGUSTUS	CDS	81127335	81129902	1	+	0	ID=g28532.t1.CDS1;Parent=g28532.t1;
OX637536.1_Linnaemya_tessellans_genome_assembly,_chromosome:_5	AUGUSTUS	exon	81127335	81129902	.	+	.	ID=g28532.t1.exon1;Parent=g28532.t1;
OX637536.1_Linnaemya_tessellans_genome_assembly,_chromosome:_5	AUGUSTUS	stop_codon	81129900	81129902	.	+	0	ID=g28532.t1.stop1;Parent=g28532.t1;
OX637536.1_Linnaemya_tessellans_genome_assembly,_chromosome:_5	AUGUSTUS	gene	81150414	81154358	.	-	.	ID=g28533;
OX637536.1_Linnaemya_tessellans_genome_assembly,_chromosome:_5	AUGUSTUS	mRNA	81150414	81154358	1	-	.	ID=g28533.t1;Parent=g28533;
OX637536.1_Linnaemya_tessellans_genome_assembly,_chromosome:_5	AUGUSTUS	stop_codon	81150414	81150416	.	-	0	ID=g28533.t1.stop1;Parent=g28533.t1;
OX637536.1_Linnaemya_tessellans_genome_assembly,_chromosome:_5	AUGUSTUS	CDS	81150414	81154358	1	-	0	ID=g28533.t1.CDS1;Parent=g28533.t1;
OX637536.1_Linnaemya_tessellans_genome_assembly,_chromosome:_5	AUGUSTUS	exon	81150414	81154358	.	-	.	ID=g28533.t1.exon1;Parent=g28533.t1;
OX637536.1_Linnaemya_tessellans_genome_assembly,_chromosome:_5	AUGUSTUS	start_codon	81154356	81154358	.	-	0	ID=g28533.t1.start1;Parent=g28533.t1;
OX637536.1_Linnaemya_tessellans_genome_assembly,_chromosome:_5	AUGUSTUS	gene	81162557	81167457	.	+	.	ID=g28534;
OX637536.1_Linnaemya_tessellans_genome_assembly,_chromosome:_5	AUGUSTUS	mRNA	81162557	81167457	1	+	.	ID=g28534.t1;Parent=g28534;
OX637536.1_Linnaemya_tessellans_genome_assembly,_chromosome:_5	AUGUSTUS	start_codon	81162557	81162559	.	+	0	ID=g28534.t1.start1;Parent=g28534.t1;
OX637536.1_Linnaemya_tessellans_genome_assembly,_chromosome:_5	AUGUSTUS	CDS	81162557	81162604	1	+	0	ID=g28534.t1.CDS1;Parent=g28534.t1;
OX637536.1_Linnaemya_tessellans_genome_assembly,_chromosome:_5	AUGUSTUS	exon	81162557	81162604	.	+	.	ID=g28534.t1.exon1;Parent=g28534.t1;
OX637536.1_Linnaemya_tessellans_genome_assembly,_chromosome:_5	AUGUSTUS	intron	81162605	81162674	1	+	.	ID=g28534.t1.intron1;Parent=g28534.t1;
OX637536.1_Linnaemya_tessellans_genome_assembly,_chromosome:_5	AUGUSTUS	CDS	81162675	81162785	1	+	0	ID=g28534.t1.CDS2;Parent=g28534.t1;
OX637536.1_Linnaemya_tessellans_genome_assembly,_chromosome:_5	AUGUSTUS	exon	81162675	81162785	.	+	.	ID=g28534.t1.exon2;Parent=g28534.t1;
OX637536.1_Linnaemya_tessellans_genome_assembly,_chromosome:_5	AUGUSTUS	intron	81162786	81162862	1	+	.	ID=g28534.t1.intron2;Parent=g28534.t1;
OX637536.1_Linnaemya_tessellans_genome_assembly,_chromosome:_5	AUGUSTUS	CDS	81162863	81163100	1	+	0	ID=g28534.t1.CDS3;Parent=g28534.t1;
OX637536.1_Linnaemya_tessellans_genome_assembly,_chromosome:_5	AUGUSTUS	exon	81162863	81163100	.	+	.	ID=g28534.t1.exon3;Parent=g28534.t1;
OX637536.1_Linnaemya_tessellans_genome_assembly,_chromosome:_5	AUGUSTUS	intron	81163101	81163167	1	+	.	ID=g28534.t1.intron3;Parent=g28534.t1;
OX637536.1_Linnaemya_tessellans_genome_assembly,_chromosome:_5	AUGUSTUS	CDS	81163168	81163361	1	+	2	ID=g28534.t1.CDS4;Parent=g28534.t1;
OX637536.1_Linnaemya_tessellans_genome_assembly,_chromosome:_5	AUGUSTUS	exon	81163168	81163361	.	+	.	ID=g28534.t1.exon4;Parent=g28534.t1;
OX637536.1_Linnaemya_tessellans_genome_assembly,_chromosome:_5	AUGUSTUS	intron	81163362	81163591	1	+	.	ID=g28534.t1.intron4;Parent=g28534.t1;
OX637536.1_Linnaemya_tessellans_genome_assembly,_chromosome:_5	AUGUSTUS	CDS	81163592	81163648	1	+	0	ID=g28534.t1.CDS5;Parent=g28534.t1;
OX637536.1_Linnaemya_tessellans_genome_assembly,_chromosome:_5	AUGUSTUS	exon	81163592	81163648	.	+	.	ID=g28534.t1.exon5;Parent=g28534.t1;
OX637536.1_Linnaemya_tessellans_genome_assembly,_chromosome:_5	AUGUSTUS	intron	81163649	81166967	1	+	.	ID=g28534.t1.intron5;Parent=g28534.t1;
OX637536.1_Linnaemya_tessellans_genome_assembly,_chromosome:_5	AUGUSTUS	CDS	81166968	81167157	1	+	0	ID=g28534.t1.CDS6;Parent=g28534.t1;
OX637536.1_Linnaemya_tessellans_genome_assembly,_chromosome:_5	AUGUSTUS	exon	81166968	81167157	.	+	.	ID=g28534.t1.exon6;Parent=g28534.t1;
OX637536.1_Linnaemya_tessellans_genome_assembly,_chromosome:_5	AUGUSTUS	intron	81167158	81167266	1	+	.	ID=g28534.t1.intron6;Parent=g28534.t1;
OX637536.1_Linnaemya_tessellans_genome_assembly,_chromosome:_5	AUGUSTUS	CDS	81167267	81167457	1	+	2	ID=g28534.t1.CDS7;Parent=g28534.t1;
OX637536.1_Linnaemya_tessellans_genome_assembly,_chromosome:_5	AUGUSTUS	exon	81167267	81167457	.	+	.	ID=g28534.t1.exon7;Parent=g28534.t1;
OX637536.1_Linnaemya_tessellans_genome_assembly,_chromosome:_5	AUGUSTUS	stop_codon	81167455	81167457	.	+	0	ID=g28534.t1.stop1;Parent=g28534.t1;
OX637536.1_Linnaemya_tessellans_genome_assembly,_chromosome:_5	AUGUSTUS	mRNA	81162557	81167457	1	+	.	ID=g28534.t2;Parent=g28534;
OX637536.1_Linnaemya_tessellans_genome_assembly,_chromosome:_5	AUGUSTUS	start_codon	81162557	81162559	.	+	0	ID=g28534.t2.start1;Parent=g28534.t2;
OX637536.1_Linnaemya_tessellans_genome_assembly,_chromosome:_5	AUGUSTUS	CDS	81162557	81162604	1	+	0	ID=g28534.t2.CDS1;Parent=g28534.t2;
OX637536.1_Linnaemya_tessellans_genome_assembly,_chromosome:_5	AUGUSTUS	exon	81162557	81162604	.	+	.	ID=g28534.t2.exon1;Parent=g28534.t2;
OX637536.1_Linnaemya_tessellans_genome_assembly,_chromosome:_5	AUGUSTUS	intron	81162605	81162674	1	+	.	ID=g28534.t2.intron1;Parent=g28534.t2;
OX637536.1_Linnaemya_tessellans_genome_assembly,_chromosome:_5	AUGUSTUS	CDS	81162675	81162785	1	+	0	ID=g28534.t2.CDS2;Parent=g28534.t2;
OX637536.1_Linnaemya_tessellans_genome_assembly,_chromosome:_5	AUGUSTUS	exon	81162675	81162785	.	+	.	ID=g28534.t2.exon2;Parent=g28534.t2;
OX637536.1_Linnaemya_tessellans_genome_assembly,_chromosome:_5	AUGUSTUS	intron	81162786	81162862	1	+	.	ID=g28534.t2.intron2;Parent=g28534.t2;
OX637536.1_Linnaemya_tessellans_genome_assembly,_chromosome:_5	AUGUSTUS	CDS	81162863	81163100	1	+	0	ID=g28534.t2.CDS3;Parent=g28534.t2;
OX637536.1_Linnaemya_tessellans_genome_assembly,_chromosome:_5	AUGUSTUS	exon	81162863	81163100	.	+	.	ID=g28534.t2.exon3;Parent=g28534.t2;
OX637536.1_Linnaemya_tessellans_genome_assembly,_chromosome:_5	AUGUSTUS	intron	81163101	81163167	1	+	.	ID=g28534.t2.intron3;Parent=g28534.t2;
OX637536.1_Linnaemya_tessellans_genome_assembly,_chromosome:_5	AUGUSTUS	CDS	81163168	81163361	1	+	2	ID=g28534.t2.CDS4;Parent=g28534.t2;
OX637536.1_Linnaemya_tessellans_genome_assembly,_chromosome:_5	AUGUSTUS	exon	81163168	81163361	.	+	.	ID=g28534.t2.exon4;Parent=g28534.t2;
OX637536.1_Linnaemya_tessellans_genome_assembly,_chromosome:_5	AUGUSTUS	intron	81163362	81166967	1	+	.	ID=g28534.t2.intron4;Parent=g28534.t2;
OX637536.1_Linnaemya_tessellans_genome_assembly,_chromosome:_5	AUGUSTUS	CDS	81166968	81167157	1	+	0	ID=g28534.t2.CDS5;Parent=g28534.t2;
OX637536.1_Linnaemya_tessellans_genome_assembly,_chromosome:_5	AUGUSTUS	exon	81166968	81167157	.	+	.	ID=g28534.t2.exon5;Parent=g28534.t2;
OX637536.1_Linnaemya_tessellans_genome_assembly,_chromosome:_5	AUGUSTUS	intron	81167158	81167266	1	+	.	ID=g28534.t2.intron5;Parent=g28534.t2;
OX637536.1_Linnaemya_tessellans_genome_assembly,_chromosome:_5	AUGUSTUS	CDS	81167267	81167457	1	+	2	ID=g28534.t2.CDS6;Parent=g28534.t2;
OX637536.1_Linnaemya_tessellans_genome_assembly,_chromosome:_5	AUGUSTUS	exon	81167267	81167457	.	+	.	ID=g28534.t2.exon6;Parent=g28534.t2;
OX637536.1_Linnaemya_tessellans_genome_assembly,_chromosome:_5	AUGUSTUS	stop_codon	81167455	81167457	.	+	0	ID=g28534.t2.stop1;Parent=g28534.t2;
OX637536.1_Linnaemya_tessellans_genome_assembly,_chromosome:_5	AUGUSTUS	gene	81181594	81192189	.	-	.	ID=g28535;
OX637536.1_Linnaemya_tessellans_genome_assembly,_chromosome:_5	AUGUSTUS	mRNA	81181594	81192189	1	-	.	ID=g28535.t1;Parent=g28535;
OX637536.1_Linnaemya_tessellans_genome_assembly,_chromosome:_5	AUGUSTUS	stop_codon	81181594	81181596	.	-	0	ID=g28535.t1.stop1;Parent=g28535.t1;
OX637536.1_Linnaemya_tessellans_genome_assembly,_chromosome:_5	AUGUSTUS	CDS	81181594	81181798	1	-	1	ID=g28535.t1.CDS1;Parent=g28535.t1;
OX637536.1_Linnaemya_tessellans_genome_assembly,_chromosome:_5	AUGUSTUS	exon	81181594	81181798	.	-	.	ID=g28535.t1.exon1;Parent=g28535.t1;
OX637536.1_Linnaemya_tessellans_genome_assembly,_chromosome:_5	AUGUSTUS	intron	81181799	81183505	1	-	.	ID=g28535.t1.intron1;Parent=g28535.t1;
OX637536.1_Linnaemya_tessellans_genome_assembly,_chromosome:_5	AUGUSTUS	CDS	81183506	81183769	1	-	1	ID=g28535.t1.CDS2;Parent=g28535.t1;
OX637536.1_Linnaemya_tessellans_genome_assembly,_chromosome:_5	AUGUSTUS	exon	81183506	81183769	.	-	.	ID=g28535.t1.exon2;Parent=g28535.t1;
OX637536.1_Linnaemya_tessellans_genome_assembly,_chromosome:_5	AUGUSTUS	intron	81183770	81183842	1	-	.	ID=g28535.t1.intron2;Parent=g28535.t1;
OX637536.1_Linnaemya_tessellans_genome_assembly,_chromosome:_5	AUGUSTUS	CDS	81183843	81184000	1	-	0	ID=g28535.t1.CDS3;Parent=g28535.t1;
OX637536.1_Linnaemya_tessellans_genome_assembly,_chromosome:_5	AUGUSTUS	exon	81183843	81184000	.	-	.	ID=g28535.t1.exon3;Parent=g28535.t1;
OX637536.1_Linnaemya_tessellans_genome_assembly,_chromosome:_5	AUGUSTUS	intron	81184001	81184078	1	-	.	ID=g28535.t1.intron3;Parent=g28535.t1;
OX637536.1_Linnaemya_tessellans_genome_assembly,_chromosome:_5	AUGUSTUS	CDS	81184079	81184282	1	-	0	ID=g28535.t1.CDS4;Parent=g28535.t1;
OX637536.1_Linnaemya_tessellans_genome_assembly,_chromosome:_5	AUGUSTUS	exon	81184079	81184282	.	-	.	ID=g28535.t1.exon4;Parent=g28535.t1;
OX637536.1_Linnaemya_tessellans_genome_assembly,_chromosome:_5	AUGUSTUS	intron	81184283	81185910	1	-	.	ID=g28535.t1.intron4;Parent=g28535.t1;
OX637536.1_Linnaemya_tessellans_genome_assembly,_chromosome:_5	AUGUSTUS	CDS	81185911	81186263	1	-	2	ID=g28535.t1.CDS5;Parent=g28535.t1;
OX637536.1_Linnaemya_tessellans_genome_assembly,_chromosome:_5	AUGUSTUS	exon	81185911	81186263	.	-	.	ID=g28535.t1.exon5;Parent=g28535.t1;
OX637536.1_Linnaemya_tessellans_genome_assembly,_chromosome:_5	AUGUSTUS	intron	81186264	81188397	1	-	.	ID=g28535.t1.intron5;Parent=g28535.t1;
OX637536.1_Linnaemya_tessellans_genome_assembly,_chromosome:_5	AUGUSTUS	CDS	81188398	81188632	1	-	0	ID=g28535.t1.CDS6;Parent=g28535.t1;
OX637536.1_Linnaemya_tessellans_genome_assembly,_chromosome:_5	AUGUSTUS	exon	81188398	81188632	.	-	.	ID=g28535.t1.exon6;Parent=g28535.t1;
OX637536.1_Linnaemya_tessellans_genome_assembly,_chromosome:_5	AUGUSTUS	intron	81188633	81188758	1	-	.	ID=g28535.t1.intron6;Parent=g28535.t1;
OX637536.1_Linnaemya_tessellans_genome_assembly,_chromosome:_5	AUGUSTUS	CDS	81188759	81189128	1	-	1	ID=g28535.t1.CDS7;Parent=g28535.t1;
OX637536.1_Linnaemya_tessellans_genome_assembly,_chromosome:_5	AUGUSTUS	exon	81188759	81189128	.	-	.	ID=g28535.t1.exon7;Parent=g28535.t1;
OX637536.1_Linnaemya_tessellans_genome_assembly,_chromosome:_5	AUGUSTUS	intron	81189129	81190654	1	-	.	ID=g28535.t1.intron7;Parent=g28535.t1;
OX637536.1_Linnaemya_tessellans_genome_assembly,_chromosome:_5	AUGUSTUS	CDS	81190655	81190962	1	-	0	ID=g28535.t1.CDS8;Parent=g28535.t1;
OX637536.1_Linnaemya_tessellans_genome_assembly,_chromosome:_5	AUGUSTUS	exon	81190655	81190962	.	-	.	ID=g28535.t1.exon8;Parent=g28535.t1;
OX637536.1_Linnaemya_tessellans_genome_assembly,_chromosome:_5	AUGUSTUS	intron	81190963	81192099	1	-	.	ID=g28535.t1.intron8;Parent=g28535.t1;
OX637536.1_Linnaemya_tessellans_genome_assembly,_chromosome:_5	AUGUSTUS	CDS	81192100	81192189	1	-	0	ID=g28535.t1.CDS9;Parent=g28535.t1;
OX637536.1_Linnaemya_tessellans_genome_assembly,_chromosome:_5	AUGUSTUS	exon	81192100	81192189	.	-	.	ID=g28535.t1.exon9;Parent=g28535.t1;
OX637536.1_Linnaemya_tessellans_genome_assembly,_chromosome:_5	AUGUSTUS	start_codon	81192187	81192189	.	-	0	ID=g28535.t1.start1;Parent=g28535.t1;
OX637536.1_Linnaemya_tessellans_genome_assembly,_chromosome:_5	AUGUSTUS	gene	81186381	81186761	.	+	.	ID=g28536;
OX637536.1_Linnaemya_tessellans_genome_assembly,_chromosome:_5	AUGUSTUS	mRNA	81186381	81186761	1	+	.	ID=g28536.t1;Parent=g28536;
OX637536.1_Linnaemya_tessellans_genome_assembly,_chromosome:_5	AUGUSTUS	start_codon	81186381	81186383	.	+	0	ID=g28536.t1.start1;Parent=g28536.t1;
OX637536.1_Linnaemya_tessellans_genome_assembly,_chromosome:_5	AUGUSTUS	CDS	81186381	81186761	1	+	0	ID=g28536.t1.CDS1;Parent=g28536.t1;
OX637536.1_Linnaemya_tessellans_genome_assembly,_chromosome:_5	AUGUSTUS	exon	81186381	81186761	.	+	.	ID=g28536.t1.exon1;Parent=g28536.t1;
OX637536.1_Linnaemya_tessellans_genome_assembly,_chromosome:_5	AUGUSTUS	stop_codon	81186759	81186761	.	+	0	ID=g28536.t1.stop1;Parent=g28536.t1;
OX637536.1_Linnaemya_tessellans_genome_assembly,_chromosome:_5	AUGUSTUS	gene	81207765	81217539	.	-	.	ID=g28537;
OX637536.1_Linnaemya_tessellans_genome_assembly,_chromosome:_5	AUGUSTUS	mRNA	81207765	81217539	1	-	.	ID=g28537.t1;Parent=g28537;
OX637536.1_Linnaemya_tessellans_genome_assembly,_chromosome:_5	AUGUSTUS	stop_codon	81207765	81207767	.	-	0	ID=g28537.t1.stop1;Parent=g28537.t1;
OX637536.1_Linnaemya_tessellans_genome_assembly,_chromosome:_5	AUGUSTUS	CDS	81207765	81208381	1	-	2	ID=g28537.t1.CDS1;Parent=g28537.t1;
OX637536.1_Linnaemya_tessellans_genome_assembly,_chromosome:_5	AUGUSTUS	exon	81207765	81208381	.	-	.	ID=g28537.t1.exon1;Parent=g28537.t1;
OX637536.1_Linnaemya_tessellans_genome_assembly,_chromosome:_5	AUGUSTUS	intron	81208382	81208442	1	-	.	ID=g28537.t1.intron1;Parent=g28537.t1;
OX637536.1_Linnaemya_tessellans_genome_assembly,_chromosome:_5	AUGUSTUS	CDS	81208443	81209633	1	-	2	ID=g28537.t1.CDS2;Parent=g28537.t1;
OX637536.1_Linnaemya_tessellans_genome_assembly,_chromosome:_5	AUGUSTUS	exon	81208443	81209633	.	-	.	ID=g28537.t1.exon2;Parent=g28537.t1;
OX637536.1_Linnaemya_tessellans_genome_assembly,_chromosome:_5	AUGUSTUS	intron	81209634	81216817	1	-	.	ID=g28537.t1.intron2;Parent=g28537.t1;
OX637536.1_Linnaemya_tessellans_genome_assembly,_chromosome:_5	AUGUSTUS	CDS	81216818	81217015	1	-	2	ID=g28537.t1.CDS3;Parent=g28537.t1;
OX637536.1_Linnaemya_tessellans_genome_assembly,_chromosome:_5	AUGUSTUS	exon	81216818	81217015	.	-	.	ID=g28537.t1.exon3;Parent=g28537.t1;
OX637536.1_Linnaemya_tessellans_genome_assembly,_chromosome:_5	AUGUSTUS	intron	81217016	81217082	1	-	.	ID=g28537.t1.intron3;Parent=g28537.t1;
OX637536.1_Linnaemya_tessellans_genome_assembly,_chromosome:_5	AUGUSTUS	CDS	81217083	81217539	1	-	0	ID=g28537.t1.CDS4;Parent=g28537.t1;
OX637536.1_Linnaemya_tessellans_genome_assembly,_chromosome:_5	AUGUSTUS	exon	81217083	81217539	.	-	.	ID=g28537.t1.exon4;Parent=g28537.t1;
OX637536.1_Linnaemya_tessellans_genome_assembly,_chromosome:_5	AUGUSTUS	start_codon	81217537	81217539	.	-	0	ID=g28537.t1.start1;Parent=g28537.t1;
OX637536.1_Linnaemya_tessellans_genome_assembly,_chromosome:_5	AUGUSTUS	gene	81220156	81222461	.	-	.	ID=g28538;
OX637536.1_Linnaemya_tessellans_genome_assembly,_chromosome:_5	AUGUSTUS	mRNA	81220156	81222461	1	-	.	ID=g28538.t1;Parent=g28538;
OX637536.1_Linnaemya_tessellans_genome_assembly,_chromosome:_5	AUGUSTUS	stop_codon	81220156	81220158	.	-	0	ID=g28538.t1.stop1;Parent=g28538.t1;
OX637536.1_Linnaemya_tessellans_genome_assembly,_chromosome:_5	AUGUSTUS	CDS	81220156	81220415	1	-	2	ID=g28538.t1.CDS1;Parent=g28538.t1;
OX637536.1_Linnaemya_tessellans_genome_assembly,_chromosome:_5	AUGUSTUS	exon	81220156	81220415	.	-	.	ID=g28538.t1.exon1;Parent=g28538.t1;
OX637536.1_Linnaemya_tessellans_genome_assembly,_chromosome:_5	AUGUSTUS	intron	81220416	81220491	1	-	.	ID=g28538.t1.intron1;Parent=g28538.t1;
OX637536.1_Linnaemya_tessellans_genome_assembly,_chromosome:_5	AUGUSTUS	CDS	81220492	81220658	1	-	1	ID=g28538.t1.CDS2;Parent=g28538.t1;
OX637536.1_Linnaemya_tessellans_genome_assembly,_chromosome:_5	AUGUSTUS	exon	81220492	81220658	.	-	.	ID=g28538.t1.exon2;Parent=g28538.t1;
OX637536.1_Linnaemya_tessellans_genome_assembly,_chromosome:_5	AUGUSTUS	intron	81220659	81220848	1	-	.	ID=g28538.t1.intron2;Parent=g28538.t1;
OX637536.1_Linnaemya_tessellans_genome_assembly,_chromosome:_5	AUGUSTUS	CDS	81220849	81221167	1	-	2	ID=g28538.t1.CDS3;Parent=g28538.t1;
OX637536.1_Linnaemya_tessellans_genome_assembly,_chromosome:_5	AUGUSTUS	exon	81220849	81221167	.	-	.	ID=g28538.t1.exon3;Parent=g28538.t1;
OX637536.1_Linnaemya_tessellans_genome_assembly,_chromosome:_5	AUGUSTUS	intron	81221168	81221255	1	-	.	ID=g28538.t1.intron3;Parent=g28538.t1;
OX637536.1_Linnaemya_tessellans_genome_assembly,_chromosome:_5	AUGUSTUS	CDS	81221256	81221734	1	-	1	ID=g28538.t1.CDS4;Parent=g28538.t1;
OX637536.1_Linnaemya_tessellans_genome_assembly,_chromosome:_5	AUGUSTUS	exon	81221256	81221734	.	-	.	ID=g28538.t1.exon4;Parent=g28538.t1;
OX637536.1_Linnaemya_tessellans_genome_assembly,_chromosome:_5	AUGUSTUS	intron	81221735	81221792	1	-	.	ID=g28538.t1.intron4;Parent=g28538.t1;
OX637536.1_Linnaemya_tessellans_genome_assembly,_chromosome:_5	AUGUSTUS	CDS	81221793	81221957	1	-	1	ID=g28538.t1.CDS5;Parent=g28538.t1;
OX637536.1_Linnaemya_tessellans_genome_assembly,_chromosome:_5	AUGUSTUS	exon	81221793	81221957	.	-	.	ID=g28538.t1.exon5;Parent=g28538.t1;
OX637536.1_Linnaemya_tessellans_genome_assembly,_chromosome:_5	AUGUSTUS	intron	81221958	81222022	1	-	.	ID=g28538.t1.intron5;Parent=g28538.t1;
OX637536.1_Linnaemya_tessellans_genome_assembly,_chromosome:_5	AUGUSTUS	CDS	81222023	81222142	1	-	1	ID=g28538.t1.CDS6;Parent=g28538.t1;
OX637536.1_Linnaemya_tessellans_genome_assembly,_chromosome:_5	AUGUSTUS	exon	81222023	81222142	.	-	.	ID=g28538.t1.exon6;Parent=g28538.t1;
OX637536.1_Linnaemya_tessellans_genome_assembly,_chromosome:_5	AUGUSTUS	intron	81222143	81222438	1	-	.	ID=g28538.t1.intron6;Parent=g28538.t1;
OX637536.1_Linnaemya_tessellans_genome_assembly,_chromosome:_5	AUGUSTUS	CDS	81222439	81222461	1	-	0	ID=g28538.t1.CDS7;Parent=g28538.t1;
OX637536.1_Linnaemya_tessellans_genome_assembly,_chromosome:_5	AUGUSTUS	exon	81222439	81222461	.	-	.	ID=g28538.t1.exon7;Parent=g28538.t1;
OX637536.1_Linnaemya_tessellans_genome_assembly,_chromosome:_5	AUGUSTUS	start_codon	81222459	81222461	.	-	0	ID=g28538.t1.start1;Parent=g28538.t1;
OX637536.1_Linnaemya_tessellans_genome_assembly,_chromosome:_5	AUGUSTUS	gene	81225497	81232883	.	+	.	ID=g28539;
OX637536.1_Linnaemya_tessellans_genome_assembly,_chromosome:_5	AUGUSTUS	mRNA	81225497	81232883	0.89	+	.	ID=g28539.t1;Parent=g28539;
OX637536.1_Linnaemya_tessellans_genome_assembly,_chromosome:_5	AUGUSTUS	start_codon	81225497	81225499	.	+	0	ID=g28539.t1.start1;Parent=g28539.t1;
OX637536.1_Linnaemya_tessellans_genome_assembly,_chromosome:_5	AUGUSTUS	CDS	81225497	81225613	1	+	0	ID=g28539.t1.CDS1;Parent=g28539.t1;
OX637536.1_Linnaemya_tessellans_genome_assembly,_chromosome:_5	AUGUSTUS	exon	81225497	81225613	.	+	.	ID=g28539.t1.exon1;Parent=g28539.t1;
OX637536.1_Linnaemya_tessellans_genome_assembly,_chromosome:_5	AUGUSTUS	intron	81225614	81225681	1	+	.	ID=g28539.t1.intron1;Parent=g28539.t1;
OX637536.1_Linnaemya_tessellans_genome_assembly,_chromosome:_5	AUGUSTUS	CDS	81225682	81225870	1	+	0	ID=g28539.t1.CDS2;Parent=g28539.t1;
OX637536.1_Linnaemya_tessellans_genome_assembly,_chromosome:_5	AUGUSTUS	exon	81225682	81225870	.	+	.	ID=g28539.t1.exon2;Parent=g28539.t1;
OX637536.1_Linnaemya_tessellans_genome_assembly,_chromosome:_5	AUGUSTUS	intron	81225871	81225932	1	+	.	ID=g28539.t1.intron2;Parent=g28539.t1;
OX637536.1_Linnaemya_tessellans_genome_assembly,_chromosome:_5	AUGUSTUS	CDS	81225933	81226140	1	+	0	ID=g28539.t1.CDS3;Parent=g28539.t1;
OX637536.1_Linnaemya_tessellans_genome_assembly,_chromosome:_5	AUGUSTUS	exon	81225933	81226140	.	+	.	ID=g28539.t1.exon3;Parent=g28539.t1;
OX637536.1_Linnaemya_tessellans_genome_assembly,_chromosome:_5	AUGUSTUS	intron	81226141	81227997	1	+	.	ID=g28539.t1.intron3;Parent=g28539.t1;
OX637536.1_Linnaemya_tessellans_genome_assembly,_chromosome:_5	AUGUSTUS	CDS	81227998	81228384	1	+	2	ID=g28539.t1.CDS4;Parent=g28539.t1;
OX637536.1_Linnaemya_tessellans_genome_assembly,_chromosome:_5	AUGUSTUS	exon	81227998	81228384	.	+	.	ID=g28539.t1.exon4;Parent=g28539.t1;
OX637536.1_Linnaemya_tessellans_genome_assembly,_chromosome:_5	AUGUSTUS	intron	81228385	81229939	1	+	.	ID=g28539.t1.intron4;Parent=g28539.t1;
OX637536.1_Linnaemya_tessellans_genome_assembly,_chromosome:_5	AUGUSTUS	CDS	81229940	81230094	1	+	2	ID=g28539.t1.CDS5;Parent=g28539.t1;
OX637536.1_Linnaemya_tessellans_genome_assembly,_chromosome:_5	AUGUSTUS	exon	81229940	81230094	.	+	.	ID=g28539.t1.exon5;Parent=g28539.t1;
OX637536.1_Linnaemya_tessellans_genome_assembly,_chromosome:_5	AUGUSTUS	intron	81230095	81231314	1	+	.	ID=g28539.t1.intron5;Parent=g28539.t1;
OX637536.1_Linnaemya_tessellans_genome_assembly,_chromosome:_5	AUGUSTUS	CDS	81231315	81231523	1	+	0	ID=g28539.t1.CDS6;Parent=g28539.t1;
OX637536.1_Linnaemya_tessellans_genome_assembly,_chromosome:_5	AUGUSTUS	exon	81231315	81231523	.	+	.	ID=g28539.t1.exon6;Parent=g28539.t1;
OX637536.1_Linnaemya_tessellans_genome_assembly,_chromosome:_5	AUGUSTUS	intron	81231524	81231729	1	+	.	ID=g28539.t1.intron6;Parent=g28539.t1;
OX637536.1_Linnaemya_tessellans_genome_assembly,_chromosome:_5	AUGUSTUS	CDS	81231730	81231900	1	+	1	ID=g28539.t1.CDS7;Parent=g28539.t1;
OX637536.1_Linnaemya_tessellans_genome_assembly,_chromosome:_5	AUGUSTUS	exon	81231730	81231900	.	+	.	ID=g28539.t1.exon7;Parent=g28539.t1;
OX637536.1_Linnaemya_tessellans_genome_assembly,_chromosome:_5	AUGUSTUS	intron	81231901	81231953	1	+	.	ID=g28539.t1.intron7;Parent=g28539.t1;
OX637536.1_Linnaemya_tessellans_genome_assembly,_chromosome:_5	AUGUSTUS	CDS	81231954	81232227	1	+	1	ID=g28539.t1.CDS8;Parent=g28539.t1;
OX637536.1_Linnaemya_tessellans_genome_assembly,_chromosome:_5	AUGUSTUS	exon	81231954	81232227	.	+	.	ID=g28539.t1.exon8;Parent=g28539.t1;
OX637536.1_Linnaemya_tessellans_genome_assembly,_chromosome:_5	AUGUSTUS	intron	81232228	81232286	1	+	.	ID=g28539.t1.intron8;Parent=g28539.t1;
OX637536.1_Linnaemya_tessellans_genome_assembly,_chromosome:_5	AUGUSTUS	CDS	81232287	81232883	0.89	+	0	ID=g28539.t1.CDS9;Parent=g28539.t1;
OX637536.1_Linnaemya_tessellans_genome_assembly,_chromosome:_5	AUGUSTUS	exon	81232287	81232883	.	+	.	ID=g28539.t1.exon9;Parent=g28539.t1;
OX637536.1_Linnaemya_tessellans_genome_assembly,_chromosome:_5	AUGUSTUS	stop_codon	81232881	81232883	.	+	0	ID=g28539.t1.stop1;Parent=g28539.t1;
OX637536.1_Linnaemya_tessellans_genome_assembly,_chromosome:_5	AUGUSTUS	gene	81258813	81263953	.	+	.	ID=g28540;
OX637536.1_Linnaemya_tessellans_genome_assembly,_chromosome:_5	AUGUSTUS	mRNA	81258813	81263953	0.85	+	.	ID=g28540.t1;Parent=g28540;
OX637536.1_Linnaemya_tessellans_genome_assembly,_chromosome:_5	AUGUSTUS	start_codon	81258813	81258815	.	+	0	ID=g28540.t1.start1;Parent=g28540.t1;
OX637536.1_Linnaemya_tessellans_genome_assembly,_chromosome:_5	AUGUSTUS	CDS	81258813	81258858	0.87	+	0	ID=g28540.t1.CDS1;Parent=g28540.t1;
OX637536.1_Linnaemya_tessellans_genome_assembly,_chromosome:_5	AUGUSTUS	exon	81258813	81258858	.	+	.	ID=g28540.t1.exon1;Parent=g28540.t1;
OX637536.1_Linnaemya_tessellans_genome_assembly,_chromosome:_5	AUGUSTUS	intron	81258859	81261891	0.9	+	.	ID=g28540.t1.intron1;Parent=g28540.t1;
OX637536.1_Linnaemya_tessellans_genome_assembly,_chromosome:_5	AUGUSTUS	CDS	81261892	81262178	0.98	+	2	ID=g28540.t1.CDS2;Parent=g28540.t1;
OX637536.1_Linnaemya_tessellans_genome_assembly,_chromosome:_5	AUGUSTUS	exon	81261892	81262178	.	+	.	ID=g28540.t1.exon2;Parent=g28540.t1;
OX637536.1_Linnaemya_tessellans_genome_assembly,_chromosome:_5	AUGUSTUS	intron	81262179	81263590	1	+	.	ID=g28540.t1.intron2;Parent=g28540.t1;
OX637536.1_Linnaemya_tessellans_genome_assembly,_chromosome:_5	AUGUSTUS	CDS	81263591	81263726	1	+	0	ID=g28540.t1.CDS3;Parent=g28540.t1;
OX637536.1_Linnaemya_tessellans_genome_assembly,_chromosome:_5	AUGUSTUS	exon	81263591	81263726	.	+	.	ID=g28540.t1.exon3;Parent=g28540.t1;
OX637536.1_Linnaemya_tessellans_genome_assembly,_chromosome:_5	AUGUSTUS	intron	81263727	81263786	1	+	.	ID=g28540.t1.intron3;Parent=g28540.t1;
OX637536.1_Linnaemya_tessellans_genome_assembly,_chromosome:_5	AUGUSTUS	CDS	81263787	81263953	1	+	2	ID=g28540.t1.CDS4;Parent=g28540.t1;
OX637536.1_Linnaemya_tessellans_genome_assembly,_chromosome:_5	AUGUSTUS	exon	81263787	81263953	.	+	.	ID=g28540.t1.exon4;Parent=g28540.t1;
OX637536.1_Linnaemya_tessellans_genome_assembly,_chromosome:_5	AUGUSTUS	stop_codon	81263951	81263953	.	+	0	ID=g28540.t1.stop1;Parent=g28540.t1;
OX637536.1_Linnaemya_tessellans_genome_assembly,_chromosome:_5	AUGUSTUS	gene	81274741	81285735	.	-	.	ID=g28541;
OX637536.1_Linnaemya_tessellans_genome_assembly,_chromosome:_5	AUGUSTUS	mRNA	81274741	81285735	1	-	.	ID=g28541.t1;Parent=g28541;
OX637536.1_Linnaemya_tessellans_genome_assembly,_chromosome:_5	AUGUSTUS	stop_codon	81274741	81274743	.	-	0	ID=g28541.t1.stop1;Parent=g28541.t1;
OX637536.1_Linnaemya_tessellans_genome_assembly,_chromosome:_5	AUGUSTUS	CDS	81274741	81276783	1	-	0	ID=g28541.t1.CDS1;Parent=g28541.t1;
OX637536.1_Linnaemya_tessellans_genome_assembly,_chromosome:_5	AUGUSTUS	exon	81274741	81276783	.	-	.	ID=g28541.t1.exon1;Parent=g28541.t1;
OX637536.1_Linnaemya_tessellans_genome_assembly,_chromosome:_5	AUGUSTUS	intron	81276784	81277245	1	-	.	ID=g28541.t1.intron1;Parent=g28541.t1;
OX637536.1_Linnaemya_tessellans_genome_assembly,_chromosome:_5	AUGUSTUS	CDS	81277246	81277438	1	-	1	ID=g28541.t1.CDS2;Parent=g28541.t1;
OX637536.1_Linnaemya_tessellans_genome_assembly,_chromosome:_5	AUGUSTUS	exon	81277246	81277438	.	-	.	ID=g28541.t1.exon2;Parent=g28541.t1;
OX637536.1_Linnaemya_tessellans_genome_assembly,_chromosome:_5	AUGUSTUS	intron	81277439	81281754	1	-	.	ID=g28541.t1.intron2;Parent=g28541.t1;
OX637536.1_Linnaemya_tessellans_genome_assembly,_chromosome:_5	AUGUSTUS	CDS	81281755	81281912	1	-	0	ID=g28541.t1.CDS3;Parent=g28541.t1;
OX637536.1_Linnaemya_tessellans_genome_assembly,_chromosome:_5	AUGUSTUS	exon	81281755	81281912	.	-	.	ID=g28541.t1.exon3;Parent=g28541.t1;
OX637536.1_Linnaemya_tessellans_genome_assembly,_chromosome:_5	AUGUSTUS	intron	81281913	81285681	1	-	.	ID=g28541.t1.intron3;Parent=g28541.t1;
OX637536.1_Linnaemya_tessellans_genome_assembly,_chromosome:_5	AUGUSTUS	CDS	81285682	81285735	1	-	0	ID=g28541.t1.CDS4;Parent=g28541.t1;
OX637536.1_Linnaemya_tessellans_genome_assembly,_chromosome:_5	AUGUSTUS	exon	81285682	81285735	.	-	.	ID=g28541.t1.exon4;Parent=g28541.t1;
OX637536.1_Linnaemya_tessellans_genome_assembly,_chromosome:_5	AUGUSTUS	start_codon	81285733	81285735	.	-	0	ID=g28541.t1.start1;Parent=g28541.t1;
OX637536.1_Linnaemya_tessellans_genome_assembly,_chromosome:_5	AUGUSTUS	gene	81291121	81294436	.	+	.	ID=g28542;
OX637536.1_Linnaemya_tessellans_genome_assembly,_chromosome:_5	AUGUSTUS	mRNA	81291121	81294436	1	+	.	ID=g28542.t1;Parent=g28542;
OX637536.1_Linnaemya_tessellans_genome_assembly,_chromosome:_5	AUGUSTUS	start_codon	81291121	81291123	.	+	0	ID=g28542.t1.start1;Parent=g28542.t1;
OX637536.1_Linnaemya_tessellans_genome_assembly,_chromosome:_5	AUGUSTUS	CDS	81291121	81291261	1	+	0	ID=g28542.t1.CDS1;Parent=g28542.t1;
OX637536.1_Linnaemya_tessellans_genome_assembly,_chromosome:_5	AUGUSTUS	exon	81291121	81291261	.	+	.	ID=g28542.t1.exon1;Parent=g28542.t1;
OX637536.1_Linnaemya_tessellans_genome_assembly,_chromosome:_5	AUGUSTUS	intron	81291262	81291332	1	+	.	ID=g28542.t1.intron1;Parent=g28542.t1;
OX637536.1_Linnaemya_tessellans_genome_assembly,_chromosome:_5	AUGUSTUS	CDS	81291333	81291752	1	+	0	ID=g28542.t1.CDS2;Parent=g28542.t1;
OX637536.1_Linnaemya_tessellans_genome_assembly,_chromosome:_5	AUGUSTUS	exon	81291333	81291752	.	+	.	ID=g28542.t1.exon2;Parent=g28542.t1;
OX637536.1_Linnaemya_tessellans_genome_assembly,_chromosome:_5	AUGUSTUS	intron	81291753	81291809	1	+	.	ID=g28542.t1.intron2;Parent=g28542.t1;
OX637536.1_Linnaemya_tessellans_genome_assembly,_chromosome:_5	AUGUSTUS	CDS	81291810	81291922	1	+	0	ID=g28542.t1.CDS3;Parent=g28542.t1;
OX637536.1_Linnaemya_tessellans_genome_assembly,_chromosome:_5	AUGUSTUS	exon	81291810	81291922	.	+	.	ID=g28542.t1.exon3;Parent=g28542.t1;
OX637536.1_Linnaemya_tessellans_genome_assembly,_chromosome:_5	AUGUSTUS	intron	81291923	81292881	1	+	.	ID=g28542.t1.intron3;Parent=g28542.t1;
OX637536.1_Linnaemya_tessellans_genome_assembly,_chromosome:_5	AUGUSTUS	CDS	81292882	81293089	1	+	1	ID=g28542.t1.CDS4;Parent=g28542.t1;
OX637536.1_Linnaemya_tessellans_genome_assembly,_chromosome:_5	AUGUSTUS	exon	81292882	81293089	.	+	.	ID=g28542.t1.exon4;Parent=g28542.t1;
OX637536.1_Linnaemya_tessellans_genome_assembly,_chromosome:_5	AUGUSTUS	intron	81293090	81293743	1	+	.	ID=g28542.t1.intron4;Parent=g28542.t1;
OX637536.1_Linnaemya_tessellans_genome_assembly,_chromosome:_5	AUGUSTUS	CDS	81293744	81294436	1	+	0	ID=g28542.t1.CDS5;Parent=g28542.t1;
OX637536.1_Linnaemya_tessellans_genome_assembly,_chromosome:_5	AUGUSTUS	exon	81293744	81294436	.	+	.	ID=g28542.t1.exon5;Parent=g28542.t1;
OX637536.1_Linnaemya_tessellans_genome_assembly,_chromosome:_5	AUGUSTUS	stop_codon	81294434	81294436	.	+	0	ID=g28542.t1.stop1;Parent=g28542.t1;
OX637536.1_Linnaemya_tessellans_genome_assembly,_chromosome:_5	AUGUSTUS	gene	81295290	81298276	.	-	.	ID=g28543;
OX637536.1_Linnaemya_tessellans_genome_assembly,_chromosome:_5	AUGUSTUS	mRNA	81295290	81298276	0.64	-	.	ID=g28543.t1;Parent=g28543;
OX637536.1_Linnaemya_tessellans_genome_assembly,_chromosome:_5	AUGUSTUS	stop_codon	81295290	81295292	.	-	0	ID=g28543.t1.stop1;Parent=g28543.t1;
OX637536.1_Linnaemya_tessellans_genome_assembly,_chromosome:_5	AUGUSTUS	CDS	81295290	81295421	1	-	0	ID=g28543.t1.CDS1;Parent=g28543.t1;
OX637536.1_Linnaemya_tessellans_genome_assembly,_chromosome:_5	AUGUSTUS	exon	81295290	81295421	.	-	.	ID=g28543.t1.exon1;Parent=g28543.t1;
OX637536.1_Linnaemya_tessellans_genome_assembly,_chromosome:_5	AUGUSTUS	intron	81295422	81295475	1	-	.	ID=g28543.t1.intron1;Parent=g28543.t1;
OX637536.1_Linnaemya_tessellans_genome_assembly,_chromosome:_5	AUGUSTUS	CDS	81295476	81296242	1	-	2	ID=g28543.t1.CDS2;Parent=g28543.t1;
OX637536.1_Linnaemya_tessellans_genome_assembly,_chromosome:_5	AUGUSTUS	exon	81295476	81296242	.	-	.	ID=g28543.t1.exon2;Parent=g28543.t1;
OX637536.1_Linnaemya_tessellans_genome_assembly,_chromosome:_5	AUGUSTUS	intron	81296243	81296305	1	-	.	ID=g28543.t1.intron2;Parent=g28543.t1;
OX637536.1_Linnaemya_tessellans_genome_assembly,_chromosome:_5	AUGUSTUS	CDS	81296306	81296558	1	-	0	ID=g28543.t1.CDS3;Parent=g28543.t1;
OX637536.1_Linnaemya_tessellans_genome_assembly,_chromosome:_5	AUGUSTUS	exon	81296306	81296558	.	-	.	ID=g28543.t1.exon3;Parent=g28543.t1;
OX637536.1_Linnaemya_tessellans_genome_assembly,_chromosome:_5	AUGUSTUS	intron	81296559	81296628	1	-	.	ID=g28543.t1.intron3;Parent=g28543.t1;
OX637536.1_Linnaemya_tessellans_genome_assembly,_chromosome:_5	AUGUSTUS	CDS	81296629	81296791	1	-	1	ID=g28543.t1.CDS4;Parent=g28543.t1;
OX637536.1_Linnaemya_tessellans_genome_assembly,_chromosome:_5	AUGUSTUS	exon	81296629	81296791	.	-	.	ID=g28543.t1.exon4;Parent=g28543.t1;
OX637536.1_Linnaemya_tessellans_genome_assembly,_chromosome:_5	AUGUSTUS	intron	81296792	81296919	1	-	.	ID=g28543.t1.intron4;Parent=g28543.t1;
OX637536.1_Linnaemya_tessellans_genome_assembly,_chromosome:_5	AUGUSTUS	CDS	81296920	81297096	1	-	1	ID=g28543.t1.CDS5;Parent=g28543.t1;
OX637536.1_Linnaemya_tessellans_genome_assembly,_chromosome:_5	AUGUSTUS	exon	81296920	81297096	.	-	.	ID=g28543.t1.exon5;Parent=g28543.t1;
OX637536.1_Linnaemya_tessellans_genome_assembly,_chromosome:_5	AUGUSTUS	intron	81297097	81297225	1	-	.	ID=g28543.t1.intron5;Parent=g28543.t1;
OX637536.1_Linnaemya_tessellans_genome_assembly,_chromosome:_5	AUGUSTUS	CDS	81297226	81297599	1	-	0	ID=g28543.t1.CDS6;Parent=g28543.t1;
OX637536.1_Linnaemya_tessellans_genome_assembly,_chromosome:_5	AUGUSTUS	exon	81297226	81297599	.	-	.	ID=g28543.t1.exon6;Parent=g28543.t1;
OX637536.1_Linnaemya_tessellans_genome_assembly,_chromosome:_5	AUGUSTUS	intron	81297600	81297667	1	-	.	ID=g28543.t1.intron6;Parent=g28543.t1;
OX637536.1_Linnaemya_tessellans_genome_assembly,_chromosome:_5	AUGUSTUS	CDS	81297668	81297816	1	-	2	ID=g28543.t1.CDS7;Parent=g28543.t1;
OX637536.1_Linnaemya_tessellans_genome_assembly,_chromosome:_5	AUGUSTUS	exon	81297668	81297816	.	-	.	ID=g28543.t1.exon7;Parent=g28543.t1;
OX637536.1_Linnaemya_tessellans_genome_assembly,_chromosome:_5	AUGUSTUS	intron	81297817	81297885	1	-	.	ID=g28543.t1.intron7;Parent=g28543.t1;
OX637536.1_Linnaemya_tessellans_genome_assembly,_chromosome:_5	AUGUSTUS	CDS	81297886	81298002	1	-	2	ID=g28543.t1.CDS8;Parent=g28543.t1;
OX637536.1_Linnaemya_tessellans_genome_assembly,_chromosome:_5	AUGUSTUS	exon	81297886	81298002	.	-	.	ID=g28543.t1.exon8;Parent=g28543.t1;
OX637536.1_Linnaemya_tessellans_genome_assembly,_chromosome:_5	AUGUSTUS	intron	81298003	81298245	0.64	-	.	ID=g28543.t1.intron8;Parent=g28543.t1;
OX637536.1_Linnaemya_tessellans_genome_assembly,_chromosome:_5	AUGUSTUS	CDS	81298246	81298276	0.64	-	0	ID=g28543.t1.CDS9;Parent=g28543.t1;
OX637536.1_Linnaemya_tessellans_genome_assembly,_chromosome:_5	AUGUSTUS	exon	81298246	81298276	.	-	.	ID=g28543.t1.exon9;Parent=g28543.t1;
OX637536.1_Linnaemya_tessellans_genome_assembly,_chromosome:_5	AUGUSTUS	start_codon	81298274	81298276	.	-	0	ID=g28543.t1.start1;Parent=g28543.t1;
OX637536.1_Linnaemya_tessellans_genome_assembly,_chromosome:_5	AUGUSTUS	gene	81301995	81304138	.	+	.	ID=g28544;
OX637536.1_Linnaemya_tessellans_genome_assembly,_chromosome:_5	AUGUSTUS	mRNA	81301995	81304138	1	+	.	ID=g28544.t1;Parent=g28544;
OX637536.1_Linnaemya_tessellans_genome_assembly,_chromosome:_5	AUGUSTUS	start_codon	81301995	81301997	.	+	0	ID=g28544.t1.start1;Parent=g28544.t1;
OX637536.1_Linnaemya_tessellans_genome_assembly,_chromosome:_5	AUGUSTUS	CDS	81301995	81302102	1	+	0	ID=g28544.t1.CDS1;Parent=g28544.t1;
OX637536.1_Linnaemya_tessellans_genome_assembly,_chromosome:_5	AUGUSTUS	exon	81301995	81302102	.	+	.	ID=g28544.t1.exon1;Parent=g28544.t1;
OX637536.1_Linnaemya_tessellans_genome_assembly,_chromosome:_5	AUGUSTUS	intron	81302103	81302166	1	+	.	ID=g28544.t1.intron1;Parent=g28544.t1;
OX637536.1_Linnaemya_tessellans_genome_assembly,_chromosome:_5	AUGUSTUS	CDS	81302167	81303175	1	+	0	ID=g28544.t1.CDS2;Parent=g28544.t1;
OX637536.1_Linnaemya_tessellans_genome_assembly,_chromosome:_5	AUGUSTUS	exon	81302167	81303175	.	+	.	ID=g28544.t1.exon2;Parent=g28544.t1;
OX637536.1_Linnaemya_tessellans_genome_assembly,_chromosome:_5	AUGUSTUS	intron	81303176	81303648	1	+	.	ID=g28544.t1.intron2;Parent=g28544.t1;
OX637536.1_Linnaemya_tessellans_genome_assembly,_chromosome:_5	AUGUSTUS	CDS	81303649	81303806	1	+	2	ID=g28544.t1.CDS3;Parent=g28544.t1;
OX637536.1_Linnaemya_tessellans_genome_assembly,_chromosome:_5	AUGUSTUS	exon	81303649	81303806	.	+	.	ID=g28544.t1.exon3;Parent=g28544.t1;
OX637536.1_Linnaemya_tessellans_genome_assembly,_chromosome:_5	AUGUSTUS	intron	81303807	81303880	1	+	.	ID=g28544.t1.intron3;Parent=g28544.t1;
OX637536.1_Linnaemya_tessellans_genome_assembly,_chromosome:_5	AUGUSTUS	CDS	81303881	81304138	1	+	0	ID=g28544.t1.CDS4;Parent=g28544.t1;
OX637536.1_Linnaemya_tessellans_genome_assembly,_chromosome:_5	AUGUSTUS	exon	81303881	81304138	.	+	.	ID=g28544.t1.exon4;Parent=g28544.t1;
OX637536.1_Linnaemya_tessellans_genome_assembly,_chromosome:_5	AUGUSTUS	stop_codon	81304136	81304138	.	+	0	ID=g28544.t1.stop1;Parent=g28544.t1;
OX637536.1_Linnaemya_tessellans_genome_assembly,_chromosome:_5	AUGUSTUS	gene	81334164	81347126	.	-	.	ID=g28545;
OX637536.1_Linnaemya_tessellans_genome_assembly,_chromosome:_5	AUGUSTUS	mRNA	81334164	81347126	1	-	.	ID=g28545.t1;Parent=g28545;
OX637536.1_Linnaemya_tessellans_genome_assembly,_chromosome:_5	AUGUSTUS	stop_codon	81334164	81334166	.	-	0	ID=g28545.t1.stop1;Parent=g28545.t1;
OX637536.1_Linnaemya_tessellans_genome_assembly,_chromosome:_5	AUGUSTUS	CDS	81334164	81334978	1	-	2	ID=g28545.t1.CDS1;Parent=g28545.t1;
OX637536.1_Linnaemya_tessellans_genome_assembly,_chromosome:_5	AUGUSTUS	exon	81334164	81334978	.	-	.	ID=g28545.t1.exon1;Parent=g28545.t1;
OX637536.1_Linnaemya_tessellans_genome_assembly,_chromosome:_5	AUGUSTUS	intron	81334979	81346894	1	-	.	ID=g28545.t1.intron1;Parent=g28545.t1;
OX637536.1_Linnaemya_tessellans_genome_assembly,_chromosome:_5	AUGUSTUS	CDS	81346895	81347126	1	-	0	ID=g28545.t1.CDS2;Parent=g28545.t1;
OX637536.1_Linnaemya_tessellans_genome_assembly,_chromosome:_5	AUGUSTUS	exon	81346895	81347126	.	-	.	ID=g28545.t1.exon2;Parent=g28545.t1;
OX637536.1_Linnaemya_tessellans_genome_assembly,_chromosome:_5	AUGUSTUS	start_codon	81347124	81347126	.	-	0	ID=g28545.t1.start1;Parent=g28545.t1;
OX637536.1_Linnaemya_tessellans_genome_assembly,_chromosome:_5	AUGUSTUS	gene	81400735	81401079	.	-	.	ID=g28546;
OX637536.1_Linnaemya_tessellans_genome_assembly,_chromosome:_5	AUGUSTUS	mRNA	81400735	81401079	1	-	.	ID=g28546.t1;Parent=g28546;
OX637536.1_Linnaemya_tessellans_genome_assembly,_chromosome:_5	AUGUSTUS	stop_codon	81400735	81400737	.	-	0	ID=g28546.t1.stop1;Parent=g28546.t1;
OX637536.1_Linnaemya_tessellans_genome_assembly,_chromosome:_5	AUGUSTUS	CDS	81400735	81401079	1	-	0	ID=g28546.t1.CDS1;Parent=g28546.t1;
OX637536.1_Linnaemya_tessellans_genome_assembly,_chromosome:_5	AUGUSTUS	exon	81400735	81401079	.	-	.	ID=g28546.t1.exon1;Parent=g28546.t1;
OX637536.1_Linnaemya_tessellans_genome_assembly,_chromosome:_5	AUGUSTUS	start_codon	81401077	81401079	.	-	0	ID=g28546.t1.start1;Parent=g28546.t1;
OX637536.1_Linnaemya_tessellans_genome_assembly,_chromosome:_5	AUGUSTUS	gene	81409103	81409327	.	-	.	ID=g28547;
OX637536.1_Linnaemya_tessellans_genome_assembly,_chromosome:_5	AUGUSTUS	mRNA	81409103	81409327	1	-	.	ID=g28547.t1;Parent=g28547;
OX637536.1_Linnaemya_tessellans_genome_assembly,_chromosome:_5	AUGUSTUS	stop_codon	81409103	81409105	.	-	0	ID=g28547.t1.stop1;Parent=g28547.t1;
OX637536.1_Linnaemya_tessellans_genome_assembly,_chromosome:_5	AUGUSTUS	CDS	81409103	81409327	1	-	0	ID=g28547.t1.CDS1;Parent=g28547.t1;
OX637536.1_Linnaemya_tessellans_genome_assembly,_chromosome:_5	AUGUSTUS	exon	81409103	81409327	.	-	.	ID=g28547.t1.exon1;Parent=g28547.t1;
OX637536.1_Linnaemya_tessellans_genome_assembly,_chromosome:_5	AUGUSTUS	start_codon	81409325	81409327	.	-	0	ID=g28547.t1.start1;Parent=g28547.t1;
OX637536.1_Linnaemya_tessellans_genome_assembly,_chromosome:_5	AUGUSTUS	gene	81422750	81423004	.	-	.	ID=g28548;
OX637536.1_Linnaemya_tessellans_genome_assembly,_chromosome:_5	AUGUSTUS	mRNA	81422750	81423004	1	-	.	ID=g28548.t1;Parent=g28548;
OX637536.1_Linnaemya_tessellans_genome_assembly,_chromosome:_5	AUGUSTUS	stop_codon	81422750	81422752	.	-	0	ID=g28548.t1.stop1;Parent=g28548.t1;
OX637536.1_Linnaemya_tessellans_genome_assembly,_chromosome:_5	AUGUSTUS	CDS	81422750	81423004	1	-	0	ID=g28548.t1.CDS1;Parent=g28548.t1;
OX637536.1_Linnaemya_tessellans_genome_assembly,_chromosome:_5	AUGUSTUS	exon	81422750	81423004	.	-	.	ID=g28548.t1.exon1;Parent=g28548.t1;
OX637536.1_Linnaemya_tessellans_genome_assembly,_chromosome:_5	AUGUSTUS	start_codon	81423002	81423004	.	-	0	ID=g28548.t1.start1;Parent=g28548.t1;
OX637536.1_Linnaemya_tessellans_genome_assembly,_chromosome:_5	AUGUSTUS	gene	81423308	81440362	.	+	.	ID=g28549;
OX637536.1_Linnaemya_tessellans_genome_assembly,_chromosome:_5	AUGUSTUS	mRNA	81423308	81440362	0.58	+	.	ID=g28549.t1;Parent=g28549;
OX637536.1_Linnaemya_tessellans_genome_assembly,_chromosome:_5	AUGUSTUS	start_codon	81423308	81423310	.	+	0	ID=g28549.t1.start1;Parent=g28549.t1;
OX637536.1_Linnaemya_tessellans_genome_assembly,_chromosome:_5	AUGUSTUS	CDS	81423308	81423704	1	+	0	ID=g28549.t1.CDS1;Parent=g28549.t1;
OX637536.1_Linnaemya_tessellans_genome_assembly,_chromosome:_5	AUGUSTUS	exon	81423308	81423704	.	+	.	ID=g28549.t1.exon1;Parent=g28549.t1;
OX637536.1_Linnaemya_tessellans_genome_assembly,_chromosome:_5	AUGUSTUS	intron	81423705	81423769	1	+	.	ID=g28549.t1.intron1;Parent=g28549.t1;
OX637536.1_Linnaemya_tessellans_genome_assembly,_chromosome:_5	AUGUSTUS	CDS	81423770	81424193	1	+	2	ID=g28549.t1.CDS2;Parent=g28549.t1;
OX637536.1_Linnaemya_tessellans_genome_assembly,_chromosome:_5	AUGUSTUS	exon	81423770	81424193	.	+	.	ID=g28549.t1.exon2;Parent=g28549.t1;
OX637536.1_Linnaemya_tessellans_genome_assembly,_chromosome:_5	AUGUSTUS	intron	81424194	81428162	1	+	.	ID=g28549.t1.intron2;Parent=g28549.t1;
OX637536.1_Linnaemya_tessellans_genome_assembly,_chromosome:_5	AUGUSTUS	CDS	81428163	81428389	1	+	1	ID=g28549.t1.CDS3;Parent=g28549.t1;
OX637536.1_Linnaemya_tessellans_genome_assembly,_chromosome:_5	AUGUSTUS	exon	81428163	81428389	.	+	.	ID=g28549.t1.exon3;Parent=g28549.t1;
OX637536.1_Linnaemya_tessellans_genome_assembly,_chromosome:_5	AUGUSTUS	intron	81428390	81428462	1	+	.	ID=g28549.t1.intron3;Parent=g28549.t1;
OX637536.1_Linnaemya_tessellans_genome_assembly,_chromosome:_5	AUGUSTUS	CDS	81428463	81428660	0.58	+	2	ID=g28549.t1.CDS4;Parent=g28549.t1;
OX637536.1_Linnaemya_tessellans_genome_assembly,_chromosome:_5	AUGUSTUS	exon	81428463	81428660	.	+	.	ID=g28549.t1.exon4;Parent=g28549.t1;
OX637536.1_Linnaemya_tessellans_genome_assembly,_chromosome:_5	AUGUSTUS	intron	81428661	81440198	0.58	+	.	ID=g28549.t1.intron4;Parent=g28549.t1;
OX637536.1_Linnaemya_tessellans_genome_assembly,_chromosome:_5	AUGUSTUS	CDS	81440199	81440362	0.74	+	2	ID=g28549.t1.CDS5;Parent=g28549.t1;
OX637536.1_Linnaemya_tessellans_genome_assembly,_chromosome:_5	AUGUSTUS	exon	81440199	81440362	.	+	.	ID=g28549.t1.exon5;Parent=g28549.t1;
OX637536.1_Linnaemya_tessellans_genome_assembly,_chromosome:_5	AUGUSTUS	stop_codon	81440360	81440362	.	+	0	ID=g28549.t1.stop1;Parent=g28549.t1;
OX637536.1_Linnaemya_tessellans_genome_assembly,_chromosome:_5	GeneMark.hmm3	mRNA	81423308	81428806	.	+	.	ID=g28549.t2;Parent=g28549;
OX637536.1_Linnaemya_tessellans_genome_assembly,_chromosome:_5	GeneMark.hmm3	start_codon	81423308	81423310	.	+	0	ID=g28549.t2.start1;Parent=g28549.t2;
OX637536.1_Linnaemya_tessellans_genome_assembly,_chromosome:_5	GeneMark.hmm3	CDS	81423308	81423704	.	+	0	ID=g28549.t2.CDS1;Parent=g28549.t2;
OX637536.1_Linnaemya_tessellans_genome_assembly,_chromosome:_5	GeneMark.hmm3	exon	81423308	81423704	0	+	.	ID=g28549.t2.exon1;Parent=g28549.t2;
OX637536.1_Linnaemya_tessellans_genome_assembly,_chromosome:_5	GeneMark.hmm3	intron	81423705	81423769	.	+	2	ID=g28549.t2.intron1;Parent=g28549.t2;
OX637536.1_Linnaemya_tessellans_genome_assembly,_chromosome:_5	GeneMark.hmm3	CDS	81423770	81424193	.	+	2	ID=g28549.t2.CDS2;Parent=g28549.t2;
OX637536.1_Linnaemya_tessellans_genome_assembly,_chromosome:_5	GeneMark.hmm3	exon	81423770	81424193	0	+	.	ID=g28549.t2.exon2;Parent=g28549.t2;
OX637536.1_Linnaemya_tessellans_genome_assembly,_chromosome:_5	GeneMark.hmm3	intron	81424194	81428162	.	+	1	ID=g28549.t2.intron2;Parent=g28549.t2;
OX637536.1_Linnaemya_tessellans_genome_assembly,_chromosome:_5	GeneMark.hmm3	CDS	81428163	81428389	.	+	1	ID=g28549.t2.CDS3;Parent=g28549.t2;
OX637536.1_Linnaemya_tessellans_genome_assembly,_chromosome:_5	GeneMark.hmm3	exon	81428163	81428389	0	+	.	ID=g28549.t2.exon3;Parent=g28549.t2;
OX637536.1_Linnaemya_tessellans_genome_assembly,_chromosome:_5	GeneMark.hmm3	intron	81428390	81428462	.	+	2	ID=g28549.t2.intron3;Parent=g28549.t2;
OX637536.1_Linnaemya_tessellans_genome_assembly,_chromosome:_5	GeneMark.hmm3	CDS	81428463	81428806	.	+	2	ID=g28549.t2.CDS4;Parent=g28549.t2;
OX637536.1_Linnaemya_tessellans_genome_assembly,_chromosome:_5	GeneMark.hmm3	exon	81428463	81428806	0	+	.	ID=g28549.t2.exon4;Parent=g28549.t2;
OX637536.1_Linnaemya_tessellans_genome_assembly,_chromosome:_5	GeneMark.hmm3	stop_codon	81428804	81428806	.	+	0	ID=g28549.t2.stop1;Parent=g28549.t2;
OX637536.1_Linnaemya_tessellans_genome_assembly,_chromosome:_5	AUGUSTUS	gene	81450410	81451057	.	+	.	ID=g28550;
OX637536.1_Linnaemya_tessellans_genome_assembly,_chromosome:_5	AUGUSTUS	mRNA	81450410	81451057	1	+	.	ID=g28550.t1;Parent=g28550;
OX637536.1_Linnaemya_tessellans_genome_assembly,_chromosome:_5	AUGUSTUS	start_codon	81450410	81450412	.	+	0	ID=g28550.t1.start1;Parent=g28550.t1;
OX637536.1_Linnaemya_tessellans_genome_assembly,_chromosome:_5	AUGUSTUS	CDS	81450410	81451057	1	+	0	ID=g28550.t1.CDS1;Parent=g28550.t1;
OX637536.1_Linnaemya_tessellans_genome_assembly,_chromosome:_5	AUGUSTUS	exon	81450410	81451057	.	+	.	ID=g28550.t1.exon1;Parent=g28550.t1;
OX637536.1_Linnaemya_tessellans_genome_assembly,_chromosome:_5	AUGUSTUS	stop_codon	81451055	81451057	.	+	0	ID=g28550.t1.stop1;Parent=g28550.t1;
OX637536.1_Linnaemya_tessellans_genome_assembly,_chromosome:_5	AUGUSTUS	gene	81575217	81576241	.	-	.	ID=g28551;
OX637536.1_Linnaemya_tessellans_genome_assembly,_chromosome:_5	AUGUSTUS	mRNA	81575217	81576241	1	-	.	ID=g28551.t1;Parent=g28551;
OX637536.1_Linnaemya_tessellans_genome_assembly,_chromosome:_5	AUGUSTUS	stop_codon	81575217	81575219	.	-	0	ID=g28551.t1.stop1;Parent=g28551.t1;
OX637536.1_Linnaemya_tessellans_genome_assembly,_chromosome:_5	AUGUSTUS	CDS	81575217	81575258	1	-	0	ID=g28551.t1.CDS1;Parent=g28551.t1;
OX637536.1_Linnaemya_tessellans_genome_assembly,_chromosome:_5	AUGUSTUS	exon	81575217	81575258	.	-	.	ID=g28551.t1.exon1;Parent=g28551.t1;
OX637536.1_Linnaemya_tessellans_genome_assembly,_chromosome:_5	AUGUSTUS	intron	81575259	81575446	1	-	.	ID=g28551.t1.intron1;Parent=g28551.t1;
OX637536.1_Linnaemya_tessellans_genome_assembly,_chromosome:_5	AUGUSTUS	CDS	81575447	81575584	1	-	0	ID=g28551.t1.CDS2;Parent=g28551.t1;
OX637536.1_Linnaemya_tessellans_genome_assembly,_chromosome:_5	AUGUSTUS	exon	81575447	81575584	.	-	.	ID=g28551.t1.exon2;Parent=g28551.t1;
OX637536.1_Linnaemya_tessellans_genome_assembly,_chromosome:_5	AUGUSTUS	intron	81575585	81575656	1	-	.	ID=g28551.t1.intron2;Parent=g28551.t1;
OX637536.1_Linnaemya_tessellans_genome_assembly,_chromosome:_5	AUGUSTUS	CDS	81575657	81576241	1	-	0	ID=g28551.t1.CDS3;Parent=g28551.t1;
OX637536.1_Linnaemya_tessellans_genome_assembly,_chromosome:_5	AUGUSTUS	exon	81575657	81576241	.	-	.	ID=g28551.t1.exon3;Parent=g28551.t1;
OX637536.1_Linnaemya_tessellans_genome_assembly,_chromosome:_5	AUGUSTUS	start_codon	81576239	81576241	.	-	0	ID=g28551.t1.start1;Parent=g28551.t1;
OX637536.1_Linnaemya_tessellans_genome_assembly,_chromosome:_5	AUGUSTUS	gene	81581245	81612937	.	+	.	ID=g28552;
OX637536.1_Linnaemya_tessellans_genome_assembly,_chromosome:_5	AUGUSTUS	mRNA	81581245	81612937	0.31	+	.	ID=g28552.t1;Parent=g28552;
OX637536.1_Linnaemya_tessellans_genome_assembly,_chromosome:_5	AUGUSTUS	start_codon	81581245	81581247	.	+	0	ID=g28552.t1.start1;Parent=g28552.t1;
OX637536.1_Linnaemya_tessellans_genome_assembly,_chromosome:_5	AUGUSTUS	CDS	81581245	81581331	0.31	+	0	ID=g28552.t1.CDS1;Parent=g28552.t1;
OX637536.1_Linnaemya_tessellans_genome_assembly,_chromosome:_5	AUGUSTUS	exon	81581245	81581331	.	+	.	ID=g28552.t1.exon1;Parent=g28552.t1;
OX637536.1_Linnaemya_tessellans_genome_assembly,_chromosome:_5	AUGUSTUS	intron	81581332	81600835	0.32	+	.	ID=g28552.t1.intron1;Parent=g28552.t1;
OX637536.1_Linnaemya_tessellans_genome_assembly,_chromosome:_5	AUGUSTUS	CDS	81600836	81600989	0.81	+	0	ID=g28552.t1.CDS2;Parent=g28552.t1;
OX637536.1_Linnaemya_tessellans_genome_assembly,_chromosome:_5	AUGUSTUS	exon	81600836	81600989	.	+	.	ID=g28552.t1.exon2;Parent=g28552.t1;
OX637536.1_Linnaemya_tessellans_genome_assembly,_chromosome:_5	AUGUSTUS	intron	81600990	81601081	0.99	+	.	ID=g28552.t1.intron2;Parent=g28552.t1;
OX637536.1_Linnaemya_tessellans_genome_assembly,_chromosome:_5	AUGUSTUS	CDS	81601082	81601209	1	+	2	ID=g28552.t1.CDS3;Parent=g28552.t1;
OX637536.1_Linnaemya_tessellans_genome_assembly,_chromosome:_5	AUGUSTUS	exon	81601082	81601209	.	+	.	ID=g28552.t1.exon3;Parent=g28552.t1;
OX637536.1_Linnaemya_tessellans_genome_assembly,_chromosome:_5	AUGUSTUS	intron	81601210	81605631	1	+	.	ID=g28552.t1.intron3;Parent=g28552.t1;
OX637536.1_Linnaemya_tessellans_genome_assembly,_chromosome:_5	AUGUSTUS	CDS	81605632	81605779	1	+	0	ID=g28552.t1.CDS4;Parent=g28552.t1;
OX637536.1_Linnaemya_tessellans_genome_assembly,_chromosome:_5	AUGUSTUS	exon	81605632	81605779	.	+	.	ID=g28552.t1.exon4;Parent=g28552.t1;
OX637536.1_Linnaemya_tessellans_genome_assembly,_chromosome:_5	AUGUSTUS	intron	81605780	81608696	1	+	.	ID=g28552.t1.intron4;Parent=g28552.t1;
OX637536.1_Linnaemya_tessellans_genome_assembly,_chromosome:_5	AUGUSTUS	CDS	81608697	81608819	1	+	2	ID=g28552.t1.CDS5;Parent=g28552.t1;
OX637536.1_Linnaemya_tessellans_genome_assembly,_chromosome:_5	AUGUSTUS	exon	81608697	81608819	.	+	.	ID=g28552.t1.exon5;Parent=g28552.t1;
OX637536.1_Linnaemya_tessellans_genome_assembly,_chromosome:_5	AUGUSTUS	intron	81608820	81611492	1	+	.	ID=g28552.t1.intron5;Parent=g28552.t1;
OX637536.1_Linnaemya_tessellans_genome_assembly,_chromosome:_5	AUGUSTUS	CDS	81611493	81612937	1	+	2	ID=g28552.t1.CDS6;Parent=g28552.t1;
OX637536.1_Linnaemya_tessellans_genome_assembly,_chromosome:_5	AUGUSTUS	exon	81611493	81612937	.	+	.	ID=g28552.t1.exon6;Parent=g28552.t1;
OX637536.1_Linnaemya_tessellans_genome_assembly,_chromosome:_5	AUGUSTUS	stop_codon	81612935	81612937	.	+	0	ID=g28552.t1.stop1;Parent=g28552.t1;
OX637536.1_Linnaemya_tessellans_genome_assembly,_chromosome:_5	AUGUSTUS	gene	81713543	81725609	.	+	.	ID=g28553;
OX637536.1_Linnaemya_tessellans_genome_assembly,_chromosome:_5	AUGUSTUS	mRNA	81713543	81725609	0.56	+	.	ID=g28553.t1;Parent=g28553;
OX637536.1_Linnaemya_tessellans_genome_assembly,_chromosome:_5	AUGUSTUS	start_codon	81713543	81713545	.	+	0	ID=g28553.t1.start1;Parent=g28553.t1;
OX637536.1_Linnaemya_tessellans_genome_assembly,_chromosome:_5	AUGUSTUS	CDS	81713543	81713776	0.56	+	0	ID=g28553.t1.CDS1;Parent=g28553.t1;
OX637536.1_Linnaemya_tessellans_genome_assembly,_chromosome:_5	AUGUSTUS	exon	81713543	81713776	.	+	.	ID=g28553.t1.exon1;Parent=g28553.t1;
OX637536.1_Linnaemya_tessellans_genome_assembly,_chromosome:_5	AUGUSTUS	intron	81713777	81723767	0.56	+	.	ID=g28553.t1.intron1;Parent=g28553.t1;
OX637536.1_Linnaemya_tessellans_genome_assembly,_chromosome:_5	AUGUSTUS	CDS	81723768	81723951	0.8	+	0	ID=g28553.t1.CDS2;Parent=g28553.t1;
OX637536.1_Linnaemya_tessellans_genome_assembly,_chromosome:_5	AUGUSTUS	exon	81723768	81723951	.	+	.	ID=g28553.t1.exon2;Parent=g28553.t1;
OX637536.1_Linnaemya_tessellans_genome_assembly,_chromosome:_5	AUGUSTUS	intron	81723952	81724053	1	+	.	ID=g28553.t1.intron2;Parent=g28553.t1;
OX637536.1_Linnaemya_tessellans_genome_assembly,_chromosome:_5	AUGUSTUS	CDS	81724054	81725609	1	+	2	ID=g28553.t1.CDS3;Parent=g28553.t1;
OX637536.1_Linnaemya_tessellans_genome_assembly,_chromosome:_5	AUGUSTUS	exon	81724054	81725609	.	+	.	ID=g28553.t1.exon3;Parent=g28553.t1;
OX637536.1_Linnaemya_tessellans_genome_assembly,_chromosome:_5	AUGUSTUS	stop_codon	81725607	81725609	.	+	0	ID=g28553.t1.stop1;Parent=g28553.t1;
OX637536.1_Linnaemya_tessellans_genome_assembly,_chromosome:_5	AUGUSTUS	gene	81728553	81729151	.	-	.	ID=g28554;
OX637536.1_Linnaemya_tessellans_genome_assembly,_chromosome:_5	AUGUSTUS	mRNA	81728553	81729151	1	-	.	ID=g28554.t1;Parent=g28554;
OX637536.1_Linnaemya_tessellans_genome_assembly,_chromosome:_5	AUGUSTUS	stop_codon	81728553	81728555	.	-	0	ID=g28554.t1.stop1;Parent=g28554.t1;
OX637536.1_Linnaemya_tessellans_genome_assembly,_chromosome:_5	AUGUSTUS	CDS	81728553	81728779	1	-	2	ID=g28554.t1.CDS1;Parent=g28554.t1;
OX637536.1_Linnaemya_tessellans_genome_assembly,_chromosome:_5	AUGUSTUS	exon	81728553	81728779	.	-	.	ID=g28554.t1.exon1;Parent=g28554.t1;
OX637536.1_Linnaemya_tessellans_genome_assembly,_chromosome:_5	AUGUSTUS	intron	81728780	81728832	1	-	.	ID=g28554.t1.intron1;Parent=g28554.t1;
OX637536.1_Linnaemya_tessellans_genome_assembly,_chromosome:_5	AUGUSTUS	CDS	81728833	81728984	1	-	1	ID=g28554.t1.CDS2;Parent=g28554.t1;
OX637536.1_Linnaemya_tessellans_genome_assembly,_chromosome:_5	AUGUSTUS	exon	81728833	81728984	.	-	.	ID=g28554.t1.exon2;Parent=g28554.t1;
OX637536.1_Linnaemya_tessellans_genome_assembly,_chromosome:_5	AUGUSTUS	intron	81728985	81729032	1	-	.	ID=g28554.t1.intron2;Parent=g28554.t1;
OX637536.1_Linnaemya_tessellans_genome_assembly,_chromosome:_5	AUGUSTUS	CDS	81729033	81729151	1	-	0	ID=g28554.t1.CDS3;Parent=g28554.t1;
OX637536.1_Linnaemya_tessellans_genome_assembly,_chromosome:_5	AUGUSTUS	exon	81729033	81729151	.	-	.	ID=g28554.t1.exon3;Parent=g28554.t1;
OX637536.1_Linnaemya_tessellans_genome_assembly,_chromosome:_5	AUGUSTUS	start_codon	81729149	81729151	.	-	0	ID=g28554.t1.start1;Parent=g28554.t1;
OX637536.1_Linnaemya_tessellans_genome_assembly,_chromosome:_5	AUGUSTUS	gene	81762748	81779350	.	+	.	ID=g28555;
OX637536.1_Linnaemya_tessellans_genome_assembly,_chromosome:_5	AUGUSTUS	mRNA	81762748	81779350	1	+	.	ID=g28555.t1;Parent=g28555;
OX637536.1_Linnaemya_tessellans_genome_assembly,_chromosome:_5	AUGUSTUS	start_codon	81762748	81762750	.	+	0	ID=g28555.t1.start1;Parent=g28555.t1;
OX637536.1_Linnaemya_tessellans_genome_assembly,_chromosome:_5	AUGUSTUS	CDS	81762748	81762882	1	+	0	ID=g28555.t1.CDS1;Parent=g28555.t1;
OX637536.1_Linnaemya_tessellans_genome_assembly,_chromosome:_5	AUGUSTUS	exon	81762748	81762882	.	+	.	ID=g28555.t1.exon1;Parent=g28555.t1;
OX637536.1_Linnaemya_tessellans_genome_assembly,_chromosome:_5	AUGUSTUS	intron	81762883	81771537	1	+	.	ID=g28555.t1.intron1;Parent=g28555.t1;
OX637536.1_Linnaemya_tessellans_genome_assembly,_chromosome:_5	AUGUSTUS	CDS	81771538	81771675	1	+	0	ID=g28555.t1.CDS2;Parent=g28555.t1;
OX637536.1_Linnaemya_tessellans_genome_assembly,_chromosome:_5	AUGUSTUS	exon	81771538	81771675	.	+	.	ID=g28555.t1.exon2;Parent=g28555.t1;
OX637536.1_Linnaemya_tessellans_genome_assembly,_chromosome:_5	AUGUSTUS	intron	81771676	81778288	1	+	.	ID=g28555.t1.intron2;Parent=g28555.t1;
OX637536.1_Linnaemya_tessellans_genome_assembly,_chromosome:_5	AUGUSTUS	CDS	81778289	81778412	1	+	0	ID=g28555.t1.CDS3;Parent=g28555.t1;
OX637536.1_Linnaemya_tessellans_genome_assembly,_chromosome:_5	AUGUSTUS	exon	81778289	81778412	.	+	.	ID=g28555.t1.exon3;Parent=g28555.t1;
OX637536.1_Linnaemya_tessellans_genome_assembly,_chromosome:_5	AUGUSTUS	intron	81778413	81778947	1	+	.	ID=g28555.t1.intron3;Parent=g28555.t1;
OX637536.1_Linnaemya_tessellans_genome_assembly,_chromosome:_5	AUGUSTUS	CDS	81778948	81779104	1	+	2	ID=g28555.t1.CDS4;Parent=g28555.t1;
OX637536.1_Linnaemya_tessellans_genome_assembly,_chromosome:_5	AUGUSTUS	exon	81778948	81779104	.	+	.	ID=g28555.t1.exon4;Parent=g28555.t1;
OX637536.1_Linnaemya_tessellans_genome_assembly,_chromosome:_5	AUGUSTUS	intron	81779105	81779187	1	+	.	ID=g28555.t1.intron4;Parent=g28555.t1;
OX637536.1_Linnaemya_tessellans_genome_assembly,_chromosome:_5	AUGUSTUS	CDS	81779188	81779350	1	+	1	ID=g28555.t1.CDS5;Parent=g28555.t1;
OX637536.1_Linnaemya_tessellans_genome_assembly,_chromosome:_5	AUGUSTUS	exon	81779188	81779350	.	+	.	ID=g28555.t1.exon5;Parent=g28555.t1;
OX637536.1_Linnaemya_tessellans_genome_assembly,_chromosome:_5	AUGUSTUS	stop_codon	81779348	81779350	.	+	0	ID=g28555.t1.stop1;Parent=g28555.t1;
OX637536.1_Linnaemya_tessellans_genome_assembly,_chromosome:_5	AUGUSTUS	gene	81782590	81789912	.	+	.	ID=g28556;
OX637536.1_Linnaemya_tessellans_genome_assembly,_chromosome:_5	AUGUSTUS	mRNA	81782590	81789912	1	+	.	ID=g28556.t1;Parent=g28556;
OX637536.1_Linnaemya_tessellans_genome_assembly,_chromosome:_5	AUGUSTUS	start_codon	81782590	81782592	.	+	0	ID=g28556.t1.start1;Parent=g28556.t1;
OX637536.1_Linnaemya_tessellans_genome_assembly,_chromosome:_5	AUGUSTUS	CDS	81782590	81783531	1	+	0	ID=g28556.t1.CDS1;Parent=g28556.t1;
OX637536.1_Linnaemya_tessellans_genome_assembly,_chromosome:_5	AUGUSTUS	exon	81782590	81783531	.	+	.	ID=g28556.t1.exon1;Parent=g28556.t1;
OX637536.1_Linnaemya_tessellans_genome_assembly,_chromosome:_5	AUGUSTUS	intron	81783532	81784495	1	+	.	ID=g28556.t1.intron1;Parent=g28556.t1;
OX637536.1_Linnaemya_tessellans_genome_assembly,_chromosome:_5	AUGUSTUS	CDS	81784496	81787990	1	+	0	ID=g28556.t1.CDS2;Parent=g28556.t1;
OX637536.1_Linnaemya_tessellans_genome_assembly,_chromosome:_5	AUGUSTUS	exon	81784496	81787990	.	+	.	ID=g28556.t1.exon2;Parent=g28556.t1;
OX637536.1_Linnaemya_tessellans_genome_assembly,_chromosome:_5	AUGUSTUS	intron	81787991	81788057	1	+	.	ID=g28556.t1.intron2;Parent=g28556.t1;
OX637536.1_Linnaemya_tessellans_genome_assembly,_chromosome:_5	AUGUSTUS	CDS	81788058	81788230	1	+	0	ID=g28556.t1.CDS3;Parent=g28556.t1;
OX637536.1_Linnaemya_tessellans_genome_assembly,_chromosome:_5	AUGUSTUS	exon	81788058	81788230	.	+	.	ID=g28556.t1.exon3;Parent=g28556.t1;
OX637536.1_Linnaemya_tessellans_genome_assembly,_chromosome:_5	AUGUSTUS	intron	81788231	81788291	1	+	.	ID=g28556.t1.intron3;Parent=g28556.t1;
OX637536.1_Linnaemya_tessellans_genome_assembly,_chromosome:_5	AUGUSTUS	CDS	81788292	81788380	1	+	1	ID=g28556.t1.CDS4;Parent=g28556.t1;
OX637536.1_Linnaemya_tessellans_genome_assembly,_chromosome:_5	AUGUSTUS	exon	81788292	81788380	.	+	.	ID=g28556.t1.exon4;Parent=g28556.t1;
OX637536.1_Linnaemya_tessellans_genome_assembly,_chromosome:_5	AUGUSTUS	intron	81788381	81788467	1	+	.	ID=g28556.t1.intron4;Parent=g28556.t1;
OX637536.1_Linnaemya_tessellans_genome_assembly,_chromosome:_5	AUGUSTUS	CDS	81788468	81788658	1	+	2	ID=g28556.t1.CDS5;Parent=g28556.t1;
OX637536.1_Linnaemya_tessellans_genome_assembly,_chromosome:_5	AUGUSTUS	exon	81788468	81788658	.	+	.	ID=g28556.t1.exon5;Parent=g28556.t1;
OX637536.1_Linnaemya_tessellans_genome_assembly,_chromosome:_5	AUGUSTUS	intron	81788659	81789669	1	+	.	ID=g28556.t1.intron5;Parent=g28556.t1;
OX637536.1_Linnaemya_tessellans_genome_assembly,_chromosome:_5	AUGUSTUS	CDS	81789670	81789912	1	+	0	ID=g28556.t1.CDS6;Parent=g28556.t1;
OX637536.1_Linnaemya_tessellans_genome_assembly,_chromosome:_5	AUGUSTUS	exon	81789670	81789912	.	+	.	ID=g28556.t1.exon6;Parent=g28556.t1;
OX637536.1_Linnaemya_tessellans_genome_assembly,_chromosome:_5	AUGUSTUS	stop_codon	81789910	81789912	.	+	0	ID=g28556.t1.stop1;Parent=g28556.t1;
OX637536.1_Linnaemya_tessellans_genome_assembly,_chromosome:_5	AUGUSTUS	gene	81794082	81795600	.	+	.	ID=g28557;
OX637536.1_Linnaemya_tessellans_genome_assembly,_chromosome:_5	AUGUSTUS	mRNA	81794082	81795600	1	+	.	ID=g28557.t1;Parent=g28557;
OX637536.1_Linnaemya_tessellans_genome_assembly,_chromosome:_5	AUGUSTUS	start_codon	81794082	81794084	.	+	0	ID=g28557.t1.start1;Parent=g28557.t1;
OX637536.1_Linnaemya_tessellans_genome_assembly,_chromosome:_5	AUGUSTUS	CDS	81794082	81794199	1	+	0	ID=g28557.t1.CDS1;Parent=g28557.t1;
OX637536.1_Linnaemya_tessellans_genome_assembly,_chromosome:_5	AUGUSTUS	exon	81794082	81794199	.	+	.	ID=g28557.t1.exon1;Parent=g28557.t1;
OX637536.1_Linnaemya_tessellans_genome_assembly,_chromosome:_5	AUGUSTUS	intron	81794200	81794291	1	+	.	ID=g28557.t1.intron1;Parent=g28557.t1;
OX637536.1_Linnaemya_tessellans_genome_assembly,_chromosome:_5	AUGUSTUS	CDS	81794292	81794451	1	+	2	ID=g28557.t1.CDS2;Parent=g28557.t1;
OX637536.1_Linnaemya_tessellans_genome_assembly,_chromosome:_5	AUGUSTUS	exon	81794292	81794451	.	+	.	ID=g28557.t1.exon2;Parent=g28557.t1;
OX637536.1_Linnaemya_tessellans_genome_assembly,_chromosome:_5	AUGUSTUS	intron	81794452	81795515	1	+	.	ID=g28557.t1.intron2;Parent=g28557.t1;
OX637536.1_Linnaemya_tessellans_genome_assembly,_chromosome:_5	AUGUSTUS	CDS	81795516	81795600	1	+	1	ID=g28557.t1.CDS3;Parent=g28557.t1;
OX637536.1_Linnaemya_tessellans_genome_assembly,_chromosome:_5	AUGUSTUS	exon	81795516	81795600	.	+	.	ID=g28557.t1.exon3;Parent=g28557.t1;
OX637536.1_Linnaemya_tessellans_genome_assembly,_chromosome:_5	AUGUSTUS	stop_codon	81795598	81795600	.	+	0	ID=g28557.t1.stop1;Parent=g28557.t1;
OX637536.1_Linnaemya_tessellans_genome_assembly,_chromosome:_5	AUGUSTUS	gene	81797106	81797525	.	+	.	ID=g28558;
OX637536.1_Linnaemya_tessellans_genome_assembly,_chromosome:_5	AUGUSTUS	mRNA	81797106	81797525	1	+	.	ID=g28558.t1;Parent=g28558;
OX637536.1_Linnaemya_tessellans_genome_assembly,_chromosome:_5	AUGUSTUS	start_codon	81797106	81797108	.	+	0	ID=g28558.t1.start1;Parent=g28558.t1;
OX637536.1_Linnaemya_tessellans_genome_assembly,_chromosome:_5	AUGUSTUS	CDS	81797106	81797525	1	+	0	ID=g28558.t1.CDS1;Parent=g28558.t1;
OX637536.1_Linnaemya_tessellans_genome_assembly,_chromosome:_5	AUGUSTUS	exon	81797106	81797525	.	+	.	ID=g28558.t1.exon1;Parent=g28558.t1;
OX637536.1_Linnaemya_tessellans_genome_assembly,_chromosome:_5	AUGUSTUS	stop_codon	81797523	81797525	.	+	0	ID=g28558.t1.stop1;Parent=g28558.t1;
OX637536.1_Linnaemya_tessellans_genome_assembly,_chromosome:_5	AUGUSTUS	gene	81800800	81806032	.	-	.	ID=g28559;
OX637536.1_Linnaemya_tessellans_genome_assembly,_chromosome:_5	AUGUSTUS	mRNA	81800800	81806032	1	-	.	ID=g28559.t1;Parent=g28559;
OX637536.1_Linnaemya_tessellans_genome_assembly,_chromosome:_5	AUGUSTUS	stop_codon	81800800	81800802	.	-	0	ID=g28559.t1.stop1;Parent=g28559.t1;
OX637536.1_Linnaemya_tessellans_genome_assembly,_chromosome:_5	AUGUSTUS	CDS	81800800	81802563	1	-	0	ID=g28559.t1.CDS1;Parent=g28559.t1;
OX637536.1_Linnaemya_tessellans_genome_assembly,_chromosome:_5	AUGUSTUS	exon	81800800	81802563	.	-	.	ID=g28559.t1.exon1;Parent=g28559.t1;
OX637536.1_Linnaemya_tessellans_genome_assembly,_chromosome:_5	AUGUSTUS	intron	81802564	81805909	1	-	.	ID=g28559.t1.intron1;Parent=g28559.t1;
OX637536.1_Linnaemya_tessellans_genome_assembly,_chromosome:_5	AUGUSTUS	CDS	81805910	81806032	1	-	0	ID=g28559.t1.CDS2;Parent=g28559.t1;
OX637536.1_Linnaemya_tessellans_genome_assembly,_chromosome:_5	AUGUSTUS	exon	81805910	81806032	.	-	.	ID=g28559.t1.exon2;Parent=g28559.t1;
OX637536.1_Linnaemya_tessellans_genome_assembly,_chromosome:_5	AUGUSTUS	start_codon	81806030	81806032	.	-	0	ID=g28559.t1.start1;Parent=g28559.t1;
OX637536.1_Linnaemya_tessellans_genome_assembly,_chromosome:_5	AUGUSTUS	gene	81808441	81809091	.	-	.	ID=g28560;
OX637536.1_Linnaemya_tessellans_genome_assembly,_chromosome:_5	AUGUSTUS	mRNA	81808441	81809091	1	-	.	ID=g28560.t1;Parent=g28560;
OX637536.1_Linnaemya_tessellans_genome_assembly,_chromosome:_5	AUGUSTUS	stop_codon	81808441	81808443	.	-	0	ID=g28560.t1.stop1;Parent=g28560.t1;
OX637536.1_Linnaemya_tessellans_genome_assembly,_chromosome:_5	AUGUSTUS	CDS	81808441	81809091	1	-	0	ID=g28560.t1.CDS1;Parent=g28560.t1;
OX637536.1_Linnaemya_tessellans_genome_assembly,_chromosome:_5	AUGUSTUS	exon	81808441	81809091	.	-	.	ID=g28560.t1.exon1;Parent=g28560.t1;
OX637536.1_Linnaemya_tessellans_genome_assembly,_chromosome:_5	AUGUSTUS	start_codon	81809089	81809091	.	-	0	ID=g28560.t1.start1;Parent=g28560.t1;
OX637536.1_Linnaemya_tessellans_genome_assembly,_chromosome:_5	AUGUSTUS	gene	81812369	81816975	.	+	.	ID=g28561;
OX637536.1_Linnaemya_tessellans_genome_assembly,_chromosome:_5	AUGUSTUS	mRNA	81812369	81816975	0.99	+	.	ID=g28561.t1;Parent=g28561;
OX637536.1_Linnaemya_tessellans_genome_assembly,_chromosome:_5	AUGUSTUS	start_codon	81812369	81812371	.	+	0	ID=g28561.t1.start1;Parent=g28561.t1;
OX637536.1_Linnaemya_tessellans_genome_assembly,_chromosome:_5	AUGUSTUS	CDS	81812369	81813418	1	+	0	ID=g28561.t1.CDS1;Parent=g28561.t1;
OX637536.1_Linnaemya_tessellans_genome_assembly,_chromosome:_5	AUGUSTUS	exon	81812369	81813418	.	+	.	ID=g28561.t1.exon1;Parent=g28561.t1;
OX637536.1_Linnaemya_tessellans_genome_assembly,_chromosome:_5	AUGUSTUS	intron	81813419	81814756	1	+	.	ID=g28561.t1.intron1;Parent=g28561.t1;
OX637536.1_Linnaemya_tessellans_genome_assembly,_chromosome:_5	AUGUSTUS	CDS	81814757	81815079	1	+	0	ID=g28561.t1.CDS2;Parent=g28561.t1;
OX637536.1_Linnaemya_tessellans_genome_assembly,_chromosome:_5	AUGUSTUS	exon	81814757	81815079	.	+	.	ID=g28561.t1.exon2;Parent=g28561.t1;
OX637536.1_Linnaemya_tessellans_genome_assembly,_chromosome:_5	AUGUSTUS	intron	81815080	81816530	0.99	+	.	ID=g28561.t1.intron2;Parent=g28561.t1;
OX637536.1_Linnaemya_tessellans_genome_assembly,_chromosome:_5	AUGUSTUS	CDS	81816531	81816975	0.99	+	1	ID=g28561.t1.CDS3;Parent=g28561.t1;
OX637536.1_Linnaemya_tessellans_genome_assembly,_chromosome:_5	AUGUSTUS	exon	81816531	81816975	.	+	.	ID=g28561.t1.exon3;Parent=g28561.t1;
OX637536.1_Linnaemya_tessellans_genome_assembly,_chromosome:_5	AUGUSTUS	stop_codon	81816973	81816975	.	+	0	ID=g28561.t1.stop1;Parent=g28561.t1;
OX637536.1_Linnaemya_tessellans_genome_assembly,_chromosome:_5	AUGUSTUS	gene	81819210	81822819	.	+	.	ID=g28562;
OX637536.1_Linnaemya_tessellans_genome_assembly,_chromosome:_5	AUGUSTUS	mRNA	81819210	81822819	1	+	.	ID=g28562.t1;Parent=g28562;
OX637536.1_Linnaemya_tessellans_genome_assembly,_chromosome:_5	AUGUSTUS	start_codon	81819210	81819212	.	+	0	ID=g28562.t1.start1;Parent=g28562.t1;
OX637536.1_Linnaemya_tessellans_genome_assembly,_chromosome:_5	AUGUSTUS	CDS	81819210	81819415	1	+	0	ID=g28562.t1.CDS1;Parent=g28562.t1;
OX637536.1_Linnaemya_tessellans_genome_assembly,_chromosome:_5	AUGUSTUS	exon	81819210	81819415	.	+	.	ID=g28562.t1.exon1;Parent=g28562.t1;
OX637536.1_Linnaemya_tessellans_genome_assembly,_chromosome:_5	AUGUSTUS	intron	81819416	81819471	1	+	.	ID=g28562.t1.intron1;Parent=g28562.t1;
OX637536.1_Linnaemya_tessellans_genome_assembly,_chromosome:_5	AUGUSTUS	CDS	81819472	81819886	1	+	1	ID=g28562.t1.CDS2;Parent=g28562.t1;
OX637536.1_Linnaemya_tessellans_genome_assembly,_chromosome:_5	AUGUSTUS	exon	81819472	81819886	.	+	.	ID=g28562.t1.exon2;Parent=g28562.t1;
OX637536.1_Linnaemya_tessellans_genome_assembly,_chromosome:_5	AUGUSTUS	intron	81819887	81819947	1	+	.	ID=g28562.t1.intron2;Parent=g28562.t1;
OX637536.1_Linnaemya_tessellans_genome_assembly,_chromosome:_5	AUGUSTUS	CDS	81819948	81820196	1	+	0	ID=g28562.t1.CDS3;Parent=g28562.t1;
OX637536.1_Linnaemya_tessellans_genome_assembly,_chromosome:_5	AUGUSTUS	exon	81819948	81820196	.	+	.	ID=g28562.t1.exon3;Parent=g28562.t1;
OX637536.1_Linnaemya_tessellans_genome_assembly,_chromosome:_5	AUGUSTUS	intron	81820197	81820260	1	+	.	ID=g28562.t1.intron3;Parent=g28562.t1;
OX637536.1_Linnaemya_tessellans_genome_assembly,_chromosome:_5	AUGUSTUS	CDS	81820261	81820412	1	+	0	ID=g28562.t1.CDS4;Parent=g28562.t1;
OX637536.1_Linnaemya_tessellans_genome_assembly,_chromosome:_5	AUGUSTUS	exon	81820261	81820412	.	+	.	ID=g28562.t1.exon4;Parent=g28562.t1;
OX637536.1_Linnaemya_tessellans_genome_assembly,_chromosome:_5	AUGUSTUS	intron	81820413	81822137	1	+	.	ID=g28562.t1.intron4;Parent=g28562.t1;
OX637536.1_Linnaemya_tessellans_genome_assembly,_chromosome:_5	AUGUSTUS	CDS	81822138	81822546	1	+	1	ID=g28562.t1.CDS5;Parent=g28562.t1;
OX637536.1_Linnaemya_tessellans_genome_assembly,_chromosome:_5	AUGUSTUS	exon	81822138	81822546	.	+	.	ID=g28562.t1.exon5;Parent=g28562.t1;
OX637536.1_Linnaemya_tessellans_genome_assembly,_chromosome:_5	AUGUSTUS	intron	81822547	81822609	1	+	.	ID=g28562.t1.intron5;Parent=g28562.t1;
OX637536.1_Linnaemya_tessellans_genome_assembly,_chromosome:_5	AUGUSTUS	CDS	81822610	81822819	1	+	0	ID=g28562.t1.CDS6;Parent=g28562.t1;
OX637536.1_Linnaemya_tessellans_genome_assembly,_chromosome:_5	AUGUSTUS	exon	81822610	81822819	.	+	.	ID=g28562.t1.exon6;Parent=g28562.t1;
OX637536.1_Linnaemya_tessellans_genome_assembly,_chromosome:_5	AUGUSTUS	stop_codon	81822817	81822819	.	+	0	ID=g28562.t1.stop1;Parent=g28562.t1;
OX637536.1_Linnaemya_tessellans_genome_assembly,_chromosome:_5	AUGUSTUS	gene	81826577	81827334	.	-	.	ID=g28563;
OX637536.1_Linnaemya_tessellans_genome_assembly,_chromosome:_5	AUGUSTUS	mRNA	81826577	81827334	1	-	.	ID=g28563.t1;Parent=g28563;
OX637536.1_Linnaemya_tessellans_genome_assembly,_chromosome:_5	AUGUSTUS	stop_codon	81826577	81826579	.	-	0	ID=g28563.t1.stop1;Parent=g28563.t1;
OX637536.1_Linnaemya_tessellans_genome_assembly,_chromosome:_5	AUGUSTUS	CDS	81826577	81827024	1	-	1	ID=g28563.t1.CDS1;Parent=g28563.t1;
OX637536.1_Linnaemya_tessellans_genome_assembly,_chromosome:_5	AUGUSTUS	exon	81826577	81827024	.	-	.	ID=g28563.t1.exon1;Parent=g28563.t1;
OX637536.1_Linnaemya_tessellans_genome_assembly,_chromosome:_5	AUGUSTUS	intron	81827025	81827092	1	-	.	ID=g28563.t1.intron1;Parent=g28563.t1;
OX637536.1_Linnaemya_tessellans_genome_assembly,_chromosome:_5	AUGUSTUS	CDS	81827093	81827157	1	-	0	ID=g28563.t1.CDS2;Parent=g28563.t1;
OX637536.1_Linnaemya_tessellans_genome_assembly,_chromosome:_5	AUGUSTUS	exon	81827093	81827157	.	-	.	ID=g28563.t1.exon2;Parent=g28563.t1;
OX637536.1_Linnaemya_tessellans_genome_assembly,_chromosome:_5	AUGUSTUS	intron	81827158	81827244	1	-	.	ID=g28563.t1.intron2;Parent=g28563.t1;
OX637536.1_Linnaemya_tessellans_genome_assembly,_chromosome:_5	AUGUSTUS	CDS	81827245	81827334	1	-	0	ID=g28563.t1.CDS3;Parent=g28563.t1;
OX637536.1_Linnaemya_tessellans_genome_assembly,_chromosome:_5	AUGUSTUS	exon	81827245	81827334	.	-	.	ID=g28563.t1.exon3;Parent=g28563.t1;
OX637536.1_Linnaemya_tessellans_genome_assembly,_chromosome:_5	AUGUSTUS	start_codon	81827332	81827334	.	-	0	ID=g28563.t1.start1;Parent=g28563.t1;
OX637536.1_Linnaemya_tessellans_genome_assembly,_chromosome:_5	AUGUSTUS	gene	81833612	81836989	.	+	.	ID=g28564;
OX637536.1_Linnaemya_tessellans_genome_assembly,_chromosome:_5	AUGUSTUS	mRNA	81833612	81836989	1	+	.	ID=g28564.t1;Parent=g28564;
OX637536.1_Linnaemya_tessellans_genome_assembly,_chromosome:_5	AUGUSTUS	start_codon	81833612	81833614	.	+	0	ID=g28564.t1.start1;Parent=g28564.t1;
OX637536.1_Linnaemya_tessellans_genome_assembly,_chromosome:_5	AUGUSTUS	CDS	81833612	81836989	1	+	0	ID=g28564.t1.CDS1;Parent=g28564.t1;
OX637536.1_Linnaemya_tessellans_genome_assembly,_chromosome:_5	AUGUSTUS	exon	81833612	81836989	.	+	.	ID=g28564.t1.exon1;Parent=g28564.t1;
OX637536.1_Linnaemya_tessellans_genome_assembly,_chromosome:_5	AUGUSTUS	stop_codon	81836987	81836989	.	+	0	ID=g28564.t1.stop1;Parent=g28564.t1;
OX637536.1_Linnaemya_tessellans_genome_assembly,_chromosome:_5	AUGUSTUS	gene	81848390	81869392	.	+	.	ID=g28565;
OX637536.1_Linnaemya_tessellans_genome_assembly,_chromosome:_5	AUGUSTUS	mRNA	81848390	81869392	1	+	.	ID=g28565.t1;Parent=g28565;
OX637536.1_Linnaemya_tessellans_genome_assembly,_chromosome:_5	AUGUSTUS	start_codon	81848390	81848392	.	+	0	ID=g28565.t1.start1;Parent=g28565.t1;
OX637536.1_Linnaemya_tessellans_genome_assembly,_chromosome:_5	AUGUSTUS	CDS	81848390	81848568	1	+	0	ID=g28565.t1.CDS1;Parent=g28565.t1;
OX637536.1_Linnaemya_tessellans_genome_assembly,_chromosome:_5	AUGUSTUS	exon	81848390	81848568	.	+	.	ID=g28565.t1.exon1;Parent=g28565.t1;
OX637536.1_Linnaemya_tessellans_genome_assembly,_chromosome:_5	AUGUSTUS	intron	81848569	81863208	1	+	.	ID=g28565.t1.intron1;Parent=g28565.t1;
OX637536.1_Linnaemya_tessellans_genome_assembly,_chromosome:_5	AUGUSTUS	CDS	81863209	81863235	1	+	1	ID=g28565.t1.CDS2;Parent=g28565.t1;
OX637536.1_Linnaemya_tessellans_genome_assembly,_chromosome:_5	AUGUSTUS	exon	81863209	81863235	.	+	.	ID=g28565.t1.exon2;Parent=g28565.t1;
OX637536.1_Linnaemya_tessellans_genome_assembly,_chromosome:_5	AUGUSTUS	intron	81863236	81866956	1	+	.	ID=g28565.t1.intron2;Parent=g28565.t1;
OX637536.1_Linnaemya_tessellans_genome_assembly,_chromosome:_5	AUGUSTUS	CDS	81866957	81867032	1	+	1	ID=g28565.t1.CDS3;Parent=g28565.t1;
OX637536.1_Linnaemya_tessellans_genome_assembly,_chromosome:_5	AUGUSTUS	exon	81866957	81867032	.	+	.	ID=g28565.t1.exon3;Parent=g28565.t1;
OX637536.1_Linnaemya_tessellans_genome_assembly,_chromosome:_5	AUGUSTUS	intron	81867033	81868801	1	+	.	ID=g28565.t1.intron3;Parent=g28565.t1;
OX637536.1_Linnaemya_tessellans_genome_assembly,_chromosome:_5	AUGUSTUS	CDS	81868802	81868897	1	+	0	ID=g28565.t1.CDS4;Parent=g28565.t1;
OX637536.1_Linnaemya_tessellans_genome_assembly,_chromosome:_5	AUGUSTUS	exon	81868802	81868897	.	+	.	ID=g28565.t1.exon4;Parent=g28565.t1;
OX637536.1_Linnaemya_tessellans_genome_assembly,_chromosome:_5	AUGUSTUS	intron	81868898	81869197	1	+	.	ID=g28565.t1.intron4;Parent=g28565.t1;
OX637536.1_Linnaemya_tessellans_genome_assembly,_chromosome:_5	AUGUSTUS	CDS	81869198	81869392	1	+	0	ID=g28565.t1.CDS5;Parent=g28565.t1;
OX637536.1_Linnaemya_tessellans_genome_assembly,_chromosome:_5	AUGUSTUS	exon	81869198	81869392	.	+	.	ID=g28565.t1.exon5;Parent=g28565.t1;
OX637536.1_Linnaemya_tessellans_genome_assembly,_chromosome:_5	AUGUSTUS	stop_codon	81869390	81869392	.	+	0	ID=g28565.t1.stop1;Parent=g28565.t1;
OX637536.1_Linnaemya_tessellans_genome_assembly,_chromosome:_5	AUGUSTUS	mRNA	81848390	81869392	1	+	.	ID=g28565.t2;Parent=g28565;
OX637536.1_Linnaemya_tessellans_genome_assembly,_chromosome:_5	AUGUSTUS	start_codon	81848390	81848392	.	+	0	ID=g28565.t2.start1;Parent=g28565.t2;
OX637536.1_Linnaemya_tessellans_genome_assembly,_chromosome:_5	AUGUSTUS	CDS	81848390	81848568	1	+	0	ID=g28565.t2.CDS1;Parent=g28565.t2;
OX637536.1_Linnaemya_tessellans_genome_assembly,_chromosome:_5	AUGUSTUS	exon	81848390	81848568	.	+	.	ID=g28565.t2.exon1;Parent=g28565.t2;
OX637536.1_Linnaemya_tessellans_genome_assembly,_chromosome:_5	AUGUSTUS	intron	81848569	81866956	1	+	.	ID=g28565.t2.intron1;Parent=g28565.t2;
OX637536.1_Linnaemya_tessellans_genome_assembly,_chromosome:_5	AUGUSTUS	CDS	81866957	81867032	1	+	1	ID=g28565.t2.CDS2;Parent=g28565.t2;
OX637536.1_Linnaemya_tessellans_genome_assembly,_chromosome:_5	AUGUSTUS	exon	81866957	81867032	.	+	.	ID=g28565.t2.exon2;Parent=g28565.t2;
OX637536.1_Linnaemya_tessellans_genome_assembly,_chromosome:_5	AUGUSTUS	intron	81867033	81868801	1	+	.	ID=g28565.t2.intron2;Parent=g28565.t2;
OX637536.1_Linnaemya_tessellans_genome_assembly,_chromosome:_5	AUGUSTUS	CDS	81868802	81868897	1	+	0	ID=g28565.t2.CDS3;Parent=g28565.t2;
OX637536.1_Linnaemya_tessellans_genome_assembly,_chromosome:_5	AUGUSTUS	exon	81868802	81868897	.	+	.	ID=g28565.t2.exon3;Parent=g28565.t2;
OX637536.1_Linnaemya_tessellans_genome_assembly,_chromosome:_5	AUGUSTUS	intron	81868898	81869197	1	+	.	ID=g28565.t2.intron3;Parent=g28565.t2;
OX637536.1_Linnaemya_tessellans_genome_assembly,_chromosome:_5	AUGUSTUS	CDS	81869198	81869392	1	+	0	ID=g28565.t2.CDS4;Parent=g28565.t2;
OX637536.1_Linnaemya_tessellans_genome_assembly,_chromosome:_5	AUGUSTUS	exon	81869198	81869392	.	+	.	ID=g28565.t2.exon4;Parent=g28565.t2;
OX637536.1_Linnaemya_tessellans_genome_assembly,_chromosome:_5	AUGUSTUS	stop_codon	81869390	81869392	.	+	0	ID=g28565.t2.stop1;Parent=g28565.t2;
OX637536.1_Linnaemya_tessellans_genome_assembly,_chromosome:_5	AUGUSTUS	gene	81875257	81875715	.	-	.	ID=g28566;
OX637536.1_Linnaemya_tessellans_genome_assembly,_chromosome:_5	AUGUSTUS	mRNA	81875257	81875715	1	-	.	ID=g28566.t1;Parent=g28566;
OX637536.1_Linnaemya_tessellans_genome_assembly,_chromosome:_5	AUGUSTUS	stop_codon	81875257	81875259	.	-	0	ID=g28566.t1.stop1;Parent=g28566.t1;
OX637536.1_Linnaemya_tessellans_genome_assembly,_chromosome:_5	AUGUSTUS	CDS	81875257	81875548	1	-	1	ID=g28566.t1.CDS1;Parent=g28566.t1;
OX637536.1_Linnaemya_tessellans_genome_assembly,_chromosome:_5	AUGUSTUS	exon	81875257	81875548	.	-	.	ID=g28566.t1.exon1;Parent=g28566.t1;
OX637536.1_Linnaemya_tessellans_genome_assembly,_chromosome:_5	AUGUSTUS	intron	81875549	81875614	1	-	.	ID=g28566.t1.intron1;Parent=g28566.t1;
OX637536.1_Linnaemya_tessellans_genome_assembly,_chromosome:_5	AUGUSTUS	CDS	81875615	81875715	1	-	0	ID=g28566.t1.CDS2;Parent=g28566.t1;
OX637536.1_Linnaemya_tessellans_genome_assembly,_chromosome:_5	AUGUSTUS	exon	81875615	81875715	.	-	.	ID=g28566.t1.exon2;Parent=g28566.t1;
OX637536.1_Linnaemya_tessellans_genome_assembly,_chromosome:_5	AUGUSTUS	start_codon	81875713	81875715	.	-	0	ID=g28566.t1.start1;Parent=g28566.t1;
OX637536.1_Linnaemya_tessellans_genome_assembly,_chromosome:_5	AUGUSTUS	gene	81880414	81885216	.	-	.	ID=g28567;
OX637536.1_Linnaemya_tessellans_genome_assembly,_chromosome:_5	AUGUSTUS	mRNA	81880414	81885216	1	-	.	ID=g28567.t1;Parent=g28567;
OX637536.1_Linnaemya_tessellans_genome_assembly,_chromosome:_5	AUGUSTUS	stop_codon	81880414	81880416	.	-	0	ID=g28567.t1.stop1;Parent=g28567.t1;
OX637536.1_Linnaemya_tessellans_genome_assembly,_chromosome:_5	AUGUSTUS	CDS	81880414	81880646	1	-	2	ID=g28567.t1.CDS1;Parent=g28567.t1;
OX637536.1_Linnaemya_tessellans_genome_assembly,_chromosome:_5	AUGUSTUS	exon	81880414	81880646	.	-	.	ID=g28567.t1.exon1;Parent=g28567.t1;
OX637536.1_Linnaemya_tessellans_genome_assembly,_chromosome:_5	AUGUSTUS	intron	81880647	81882819	1	-	.	ID=g28567.t1.intron1;Parent=g28567.t1;
OX637536.1_Linnaemya_tessellans_genome_assembly,_chromosome:_5	AUGUSTUS	CDS	81882820	81882901	1	-	0	ID=g28567.t1.CDS2;Parent=g28567.t1;
OX637536.1_Linnaemya_tessellans_genome_assembly,_chromosome:_5	AUGUSTUS	exon	81882820	81882901	.	-	.	ID=g28567.t1.exon2;Parent=g28567.t1;
OX637536.1_Linnaemya_tessellans_genome_assembly,_chromosome:_5	AUGUSTUS	intron	81882902	81883103	1	-	.	ID=g28567.t1.intron2;Parent=g28567.t1;
OX637536.1_Linnaemya_tessellans_genome_assembly,_chromosome:_5	AUGUSTUS	CDS	81883104	81883607	1	-	0	ID=g28567.t1.CDS3;Parent=g28567.t1;
OX637536.1_Linnaemya_tessellans_genome_assembly,_chromosome:_5	AUGUSTUS	exon	81883104	81883607	.	-	.	ID=g28567.t1.exon3;Parent=g28567.t1;
OX637536.1_Linnaemya_tessellans_genome_assembly,_chromosome:_5	AUGUSTUS	intron	81883608	81883675	1	-	.	ID=g28567.t1.intron3;Parent=g28567.t1;
OX637536.1_Linnaemya_tessellans_genome_assembly,_chromosome:_5	AUGUSTUS	CDS	81883676	81883830	1	-	2	ID=g28567.t1.CDS4;Parent=g28567.t1;
OX637536.1_Linnaemya_tessellans_genome_assembly,_chromosome:_5	AUGUSTUS	exon	81883676	81883830	.	-	.	ID=g28567.t1.exon4;Parent=g28567.t1;
OX637536.1_Linnaemya_tessellans_genome_assembly,_chromosome:_5	AUGUSTUS	intron	81883831	81885038	1	-	.	ID=g28567.t1.intron4;Parent=g28567.t1;
OX637536.1_Linnaemya_tessellans_genome_assembly,_chromosome:_5	AUGUSTUS	CDS	81885039	81885216	1	-	0	ID=g28567.t1.CDS5;Parent=g28567.t1;
OX637536.1_Linnaemya_tessellans_genome_assembly,_chromosome:_5	AUGUSTUS	exon	81885039	81885216	.	-	.	ID=g28567.t1.exon5;Parent=g28567.t1;
OX637536.1_Linnaemya_tessellans_genome_assembly,_chromosome:_5	AUGUSTUS	start_codon	81885214	81885216	.	-	0	ID=g28567.t1.start1;Parent=g28567.t1;
OX637536.1_Linnaemya_tessellans_genome_assembly,_chromosome:_5	AUGUSTUS	gene	81888008	81892763	.	+	.	ID=g28568;
OX637536.1_Linnaemya_tessellans_genome_assembly,_chromosome:_5	AUGUSTUS	mRNA	81888008	81892763	1	+	.	ID=g28568.t1;Parent=g28568;
OX637536.1_Linnaemya_tessellans_genome_assembly,_chromosome:_5	AUGUSTUS	start_codon	81888008	81888010	.	+	0	ID=g28568.t1.start1;Parent=g28568.t1;
OX637536.1_Linnaemya_tessellans_genome_assembly,_chromosome:_5	AUGUSTUS	CDS	81888008	81888174	1	+	0	ID=g28568.t1.CDS1;Parent=g28568.t1;
OX637536.1_Linnaemya_tessellans_genome_assembly,_chromosome:_5	AUGUSTUS	exon	81888008	81888174	.	+	.	ID=g28568.t1.exon1;Parent=g28568.t1;
OX637536.1_Linnaemya_tessellans_genome_assembly,_chromosome:_5	AUGUSTUS	intron	81888175	81891751	1	+	.	ID=g28568.t1.intron1;Parent=g28568.t1;
OX637536.1_Linnaemya_tessellans_genome_assembly,_chromosome:_5	AUGUSTUS	CDS	81891752	81892763	1	+	1	ID=g28568.t1.CDS2;Parent=g28568.t1;
OX637536.1_Linnaemya_tessellans_genome_assembly,_chromosome:_5	AUGUSTUS	exon	81891752	81892763	.	+	.	ID=g28568.t1.exon2;Parent=g28568.t1;
OX637536.1_Linnaemya_tessellans_genome_assembly,_chromosome:_5	AUGUSTUS	stop_codon	81892761	81892763	.	+	0	ID=g28568.t1.stop1;Parent=g28568.t1;
OX637536.1_Linnaemya_tessellans_genome_assembly,_chromosome:_5	AUGUSTUS	gene	81894608	81905300	.	+	.	ID=g28569;
OX637536.1_Linnaemya_tessellans_genome_assembly,_chromosome:_5	AUGUSTUS	mRNA	81894608	81905300	1	+	.	ID=g28569.t1;Parent=g28569;
OX637536.1_Linnaemya_tessellans_genome_assembly,_chromosome:_5	AUGUSTUS	start_codon	81894608	81894610	.	+	0	ID=g28569.t1.start1;Parent=g28569.t1;
OX637536.1_Linnaemya_tessellans_genome_assembly,_chromosome:_5	AUGUSTUS	CDS	81894608	81894678	1	+	0	ID=g28569.t1.CDS1;Parent=g28569.t1;
OX637536.1_Linnaemya_tessellans_genome_assembly,_chromosome:_5	AUGUSTUS	exon	81894608	81894678	.	+	.	ID=g28569.t1.exon1;Parent=g28569.t1;
OX637536.1_Linnaemya_tessellans_genome_assembly,_chromosome:_5	AUGUSTUS	intron	81894679	81894848	1	+	.	ID=g28569.t1.intron1;Parent=g28569.t1;
OX637536.1_Linnaemya_tessellans_genome_assembly,_chromosome:_5	AUGUSTUS	CDS	81894849	81895001	1	+	1	ID=g28569.t1.CDS2;Parent=g28569.t1;
OX637536.1_Linnaemya_tessellans_genome_assembly,_chromosome:_5	AUGUSTUS	exon	81894849	81895001	.	+	.	ID=g28569.t1.exon2;Parent=g28569.t1;
OX637536.1_Linnaemya_tessellans_genome_assembly,_chromosome:_5	AUGUSTUS	intron	81895002	81895063	1	+	.	ID=g28569.t1.intron2;Parent=g28569.t1;
OX637536.1_Linnaemya_tessellans_genome_assembly,_chromosome:_5	AUGUSTUS	CDS	81895064	81895214	1	+	1	ID=g28569.t1.CDS3;Parent=g28569.t1;
OX637536.1_Linnaemya_tessellans_genome_assembly,_chromosome:_5	AUGUSTUS	exon	81895064	81895214	.	+	.	ID=g28569.t1.exon3;Parent=g28569.t1;
OX637536.1_Linnaemya_tessellans_genome_assembly,_chromosome:_5	AUGUSTUS	intron	81895215	81895274	1	+	.	ID=g28569.t1.intron3;Parent=g28569.t1;
OX637536.1_Linnaemya_tessellans_genome_assembly,_chromosome:_5	AUGUSTUS	CDS	81895275	81895811	1	+	0	ID=g28569.t1.CDS4;Parent=g28569.t1;
OX637536.1_Linnaemya_tessellans_genome_assembly,_chromosome:_5	AUGUSTUS	exon	81895275	81895811	.	+	.	ID=g28569.t1.exon4;Parent=g28569.t1;
OX637536.1_Linnaemya_tessellans_genome_assembly,_chromosome:_5	AUGUSTUS	intron	81895812	81896085	1	+	.	ID=g28569.t1.intron4;Parent=g28569.t1;
OX637536.1_Linnaemya_tessellans_genome_assembly,_chromosome:_5	AUGUSTUS	CDS	81896086	81896214	1	+	0	ID=g28569.t1.CDS5;Parent=g28569.t1;
OX637536.1_Linnaemya_tessellans_genome_assembly,_chromosome:_5	AUGUSTUS	exon	81896086	81896214	.	+	.	ID=g28569.t1.exon5;Parent=g28569.t1;
OX637536.1_Linnaemya_tessellans_genome_assembly,_chromosome:_5	AUGUSTUS	intron	81896215	81896284	1	+	.	ID=g28569.t1.intron5;Parent=g28569.t1;
OX637536.1_Linnaemya_tessellans_genome_assembly,_chromosome:_5	AUGUSTUS	CDS	81896285	81896538	1	+	0	ID=g28569.t1.CDS6;Parent=g28569.t1;
OX637536.1_Linnaemya_tessellans_genome_assembly,_chromosome:_5	AUGUSTUS	exon	81896285	81896538	.	+	.	ID=g28569.t1.exon6;Parent=g28569.t1;
OX637536.1_Linnaemya_tessellans_genome_assembly,_chromosome:_5	AUGUSTUS	intron	81896539	81896603	1	+	.	ID=g28569.t1.intron6;Parent=g28569.t1;
OX637536.1_Linnaemya_tessellans_genome_assembly,_chromosome:_5	AUGUSTUS	CDS	81896604	81897094	1	+	1	ID=g28569.t1.CDS7;Parent=g28569.t1;
OX637536.1_Linnaemya_tessellans_genome_assembly,_chromosome:_5	AUGUSTUS	exon	81896604	81897094	.	+	.	ID=g28569.t1.exon7;Parent=g28569.t1;
OX637536.1_Linnaemya_tessellans_genome_assembly,_chromosome:_5	AUGUSTUS	intron	81897095	81897929	1	+	.	ID=g28569.t1.intron7;Parent=g28569.t1;
OX637536.1_Linnaemya_tessellans_genome_assembly,_chromosome:_5	AUGUSTUS	CDS	81897930	81898101	1	+	2	ID=g28569.t1.CDS8;Parent=g28569.t1;
OX637536.1_Linnaemya_tessellans_genome_assembly,_chromosome:_5	AUGUSTUS	exon	81897930	81898101	.	+	.	ID=g28569.t1.exon8;Parent=g28569.t1;
OX637536.1_Linnaemya_tessellans_genome_assembly,_chromosome:_5	AUGUSTUS	intron	81898102	81898188	1	+	.	ID=g28569.t1.intron8;Parent=g28569.t1;
OX637536.1_Linnaemya_tessellans_genome_assembly,_chromosome:_5	AUGUSTUS	CDS	81898189	81898363	1	+	1	ID=g28569.t1.CDS9;Parent=g28569.t1;
OX637536.1_Linnaemya_tessellans_genome_assembly,_chromosome:_5	AUGUSTUS	exon	81898189	81898363	.	+	.	ID=g28569.t1.exon9;Parent=g28569.t1;
OX637536.1_Linnaemya_tessellans_genome_assembly,_chromosome:_5	AUGUSTUS	intron	81898364	81899182	1	+	.	ID=g28569.t1.intron9;Parent=g28569.t1;
OX637536.1_Linnaemya_tessellans_genome_assembly,_chromosome:_5	AUGUSTUS	CDS	81899183	81899329	1	+	0	ID=g28569.t1.CDS10;Parent=g28569.t1;
OX637536.1_Linnaemya_tessellans_genome_assembly,_chromosome:_5	AUGUSTUS	exon	81899183	81899329	.	+	.	ID=g28569.t1.exon10;Parent=g28569.t1;
OX637536.1_Linnaemya_tessellans_genome_assembly,_chromosome:_5	AUGUSTUS	intron	81899330	81899599	1	+	.	ID=g28569.t1.intron10;Parent=g28569.t1;
OX637536.1_Linnaemya_tessellans_genome_assembly,_chromosome:_5	AUGUSTUS	CDS	81899600	81899704	1	+	0	ID=g28569.t1.CDS11;Parent=g28569.t1;
OX637536.1_Linnaemya_tessellans_genome_assembly,_chromosome:_5	AUGUSTUS	exon	81899600	81899704	.	+	.	ID=g28569.t1.exon11;Parent=g28569.t1;
OX637536.1_Linnaemya_tessellans_genome_assembly,_chromosome:_5	AUGUSTUS	intron	81899705	81905066	1	+	.	ID=g28569.t1.intron11;Parent=g28569.t1;
OX637536.1_Linnaemya_tessellans_genome_assembly,_chromosome:_5	AUGUSTUS	CDS	81905067	81905300	1	+	0	ID=g28569.t1.CDS12;Parent=g28569.t1;
OX637536.1_Linnaemya_tessellans_genome_assembly,_chromosome:_5	AUGUSTUS	exon	81905067	81905300	.	+	.	ID=g28569.t1.exon12;Parent=g28569.t1;
OX637536.1_Linnaemya_tessellans_genome_assembly,_chromosome:_5	AUGUSTUS	stop_codon	81905298	81905300	.	+	0	ID=g28569.t1.stop1;Parent=g28569.t1;
OX637536.1_Linnaemya_tessellans_genome_assembly,_chromosome:_5	AUGUSTUS	mRNA	81894608	81905300	1	+	.	ID=g28569.t2;Parent=g28569;
OX637536.1_Linnaemya_tessellans_genome_assembly,_chromosome:_5	AUGUSTUS	start_codon	81894608	81894610	.	+	0	ID=g28569.t2.start1;Parent=g28569.t2;
OX637536.1_Linnaemya_tessellans_genome_assembly,_chromosome:_5	AUGUSTUS	CDS	81894608	81894678	1	+	0	ID=g28569.t2.CDS1;Parent=g28569.t2;
OX637536.1_Linnaemya_tessellans_genome_assembly,_chromosome:_5	AUGUSTUS	exon	81894608	81894678	.	+	.	ID=g28569.t2.exon1;Parent=g28569.t2;
OX637536.1_Linnaemya_tessellans_genome_assembly,_chromosome:_5	AUGUSTUS	intron	81894679	81894848	1	+	.	ID=g28569.t2.intron1;Parent=g28569.t2;
OX637536.1_Linnaemya_tessellans_genome_assembly,_chromosome:_5	AUGUSTUS	CDS	81894849	81895001	1	+	1	ID=g28569.t2.CDS2;Parent=g28569.t2;
OX637536.1_Linnaemya_tessellans_genome_assembly,_chromosome:_5	AUGUSTUS	exon	81894849	81895001	.	+	.	ID=g28569.t2.exon2;Parent=g28569.t2;
OX637536.1_Linnaemya_tessellans_genome_assembly,_chromosome:_5	AUGUSTUS	intron	81895002	81895063	1	+	.	ID=g28569.t2.intron2;Parent=g28569.t2;
OX637536.1_Linnaemya_tessellans_genome_assembly,_chromosome:_5	AUGUSTUS	CDS	81895064	81895214	1	+	1	ID=g28569.t2.CDS3;Parent=g28569.t2;
OX637536.1_Linnaemya_tessellans_genome_assembly,_chromosome:_5	AUGUSTUS	exon	81895064	81895214	.	+	.	ID=g28569.t2.exon3;Parent=g28569.t2;
OX637536.1_Linnaemya_tessellans_genome_assembly,_chromosome:_5	AUGUSTUS	intron	81895215	81895274	1	+	.	ID=g28569.t2.intron3;Parent=g28569.t2;
OX637536.1_Linnaemya_tessellans_genome_assembly,_chromosome:_5	AUGUSTUS	CDS	81895275	81895811	1	+	0	ID=g28569.t2.CDS4;Parent=g28569.t2;
OX637536.1_Linnaemya_tessellans_genome_assembly,_chromosome:_5	AUGUSTUS	exon	81895275	81895811	.	+	.	ID=g28569.t2.exon4;Parent=g28569.t2;
OX637536.1_Linnaemya_tessellans_genome_assembly,_chromosome:_5	AUGUSTUS	intron	81895812	81896085	1	+	.	ID=g28569.t2.intron4;Parent=g28569.t2;
OX637536.1_Linnaemya_tessellans_genome_assembly,_chromosome:_5	AUGUSTUS	CDS	81896086	81896214	1	+	0	ID=g28569.t2.CDS5;Parent=g28569.t2;
OX637536.1_Linnaemya_tessellans_genome_assembly,_chromosome:_5	AUGUSTUS	exon	81896086	81896214	.	+	.	ID=g28569.t2.exon5;Parent=g28569.t2;
OX637536.1_Linnaemya_tessellans_genome_assembly,_chromosome:_5	AUGUSTUS	intron	81896215	81896284	1	+	.	ID=g28569.t2.intron5;Parent=g28569.t2;
OX637536.1_Linnaemya_tessellans_genome_assembly,_chromosome:_5	AUGUSTUS	CDS	81896285	81896538	1	+	0	ID=g28569.t2.CDS6;Parent=g28569.t2;
OX637536.1_Linnaemya_tessellans_genome_assembly,_chromosome:_5	AUGUSTUS	exon	81896285	81896538	.	+	.	ID=g28569.t2.exon6;Parent=g28569.t2;
OX637536.1_Linnaemya_tessellans_genome_assembly,_chromosome:_5	AUGUSTUS	intron	81896539	81896603	1	+	.	ID=g28569.t2.intron6;Parent=g28569.t2;
OX637536.1_Linnaemya_tessellans_genome_assembly,_chromosome:_5	AUGUSTUS	CDS	81896604	81897094	1	+	1	ID=g28569.t2.CDS7;Parent=g28569.t2;
OX637536.1_Linnaemya_tessellans_genome_assembly,_chromosome:_5	AUGUSTUS	exon	81896604	81897094	.	+	.	ID=g28569.t2.exon7;Parent=g28569.t2;
OX637536.1_Linnaemya_tessellans_genome_assembly,_chromosome:_5	AUGUSTUS	intron	81897095	81897929	1	+	.	ID=g28569.t2.intron7;Parent=g28569.t2;
OX637536.1_Linnaemya_tessellans_genome_assembly,_chromosome:_5	AUGUSTUS	CDS	81897930	81898101	1	+	2	ID=g28569.t2.CDS8;Parent=g28569.t2;
OX637536.1_Linnaemya_tessellans_genome_assembly,_chromosome:_5	AUGUSTUS	exon	81897930	81898101	.	+	.	ID=g28569.t2.exon8;Parent=g28569.t2;
OX637536.1_Linnaemya_tessellans_genome_assembly,_chromosome:_5	AUGUSTUS	intron	81898102	81898188	1	+	.	ID=g28569.t2.intron8;Parent=g28569.t2;
OX637536.1_Linnaemya_tessellans_genome_assembly,_chromosome:_5	AUGUSTUS	CDS	81898189	81898363	1	+	1	ID=g28569.t2.CDS9;Parent=g28569.t2;
OX637536.1_Linnaemya_tessellans_genome_assembly,_chromosome:_5	AUGUSTUS	exon	81898189	81898363	.	+	.	ID=g28569.t2.exon9;Parent=g28569.t2;
OX637536.1_Linnaemya_tessellans_genome_assembly,_chromosome:_5	AUGUSTUS	intron	81898364	81899182	1	+	.	ID=g28569.t2.intron9;Parent=g28569.t2;
OX637536.1_Linnaemya_tessellans_genome_assembly,_chromosome:_5	AUGUSTUS	CDS	81899183	81899329	1	+	0	ID=g28569.t2.CDS10;Parent=g28569.t2;
OX637536.1_Linnaemya_tessellans_genome_assembly,_chromosome:_5	AUGUSTUS	exon	81899183	81899329	.	+	.	ID=g28569.t2.exon10;Parent=g28569.t2;
OX637536.1_Linnaemya_tessellans_genome_assembly,_chromosome:_5	AUGUSTUS	intron	81899330	81905066	1	+	.	ID=g28569.t2.intron10;Parent=g28569.t2;
OX637536.1_Linnaemya_tessellans_genome_assembly,_chromosome:_5	AUGUSTUS	CDS	81905067	81905300	1	+	0	ID=g28569.t2.CDS11;Parent=g28569.t2;
OX637536.1_Linnaemya_tessellans_genome_assembly,_chromosome:_5	AUGUSTUS	exon	81905067	81905300	.	+	.	ID=g28569.t2.exon11;Parent=g28569.t2;
OX637536.1_Linnaemya_tessellans_genome_assembly,_chromosome:_5	AUGUSTUS	stop_codon	81905298	81905300	.	+	0	ID=g28569.t2.stop1;Parent=g28569.t2;
OX637536.1_Linnaemya_tessellans_genome_assembly,_chromosome:_5	AUGUSTUS	gene	82015528	82034745	.	-	.	ID=g28570;
OX637536.1_Linnaemya_tessellans_genome_assembly,_chromosome:_5	AUGUSTUS	mRNA	82015528	82034745	1	-	.	ID=g28570.t1;Parent=g28570;
OX637536.1_Linnaemya_tessellans_genome_assembly,_chromosome:_5	AUGUSTUS	stop_codon	82015528	82015530	.	-	0	ID=g28570.t1.stop1;Parent=g28570.t1;
OX637536.1_Linnaemya_tessellans_genome_assembly,_chromosome:_5	AUGUSTUS	CDS	82015528	82015629	1	-	0	ID=g28570.t1.CDS1;Parent=g28570.t1;
OX637536.1_Linnaemya_tessellans_genome_assembly,_chromosome:_5	AUGUSTUS	exon	82015528	82015629	.	-	.	ID=g28570.t1.exon1;Parent=g28570.t1;
OX637536.1_Linnaemya_tessellans_genome_assembly,_chromosome:_5	AUGUSTUS	intron	82015630	82015714	1	-	.	ID=g28570.t1.intron1;Parent=g28570.t1;
OX637536.1_Linnaemya_tessellans_genome_assembly,_chromosome:_5	AUGUSTUS	CDS	82015715	82016164	1	-	0	ID=g28570.t1.CDS2;Parent=g28570.t1;
OX637536.1_Linnaemya_tessellans_genome_assembly,_chromosome:_5	AUGUSTUS	exon	82015715	82016164	.	-	.	ID=g28570.t1.exon2;Parent=g28570.t1;
OX637536.1_Linnaemya_tessellans_genome_assembly,_chromosome:_5	AUGUSTUS	intron	82016165	82016239	1	-	.	ID=g28570.t1.intron2;Parent=g28570.t1;
OX637536.1_Linnaemya_tessellans_genome_assembly,_chromosome:_5	AUGUSTUS	CDS	82016240	82016404	1	-	0	ID=g28570.t1.CDS3;Parent=g28570.t1;
OX637536.1_Linnaemya_tessellans_genome_assembly,_chromosome:_5	AUGUSTUS	exon	82016240	82016404	.	-	.	ID=g28570.t1.exon3;Parent=g28570.t1;
OX637536.1_Linnaemya_tessellans_genome_assembly,_chromosome:_5	AUGUSTUS	intron	82016405	82024661	1	-	.	ID=g28570.t1.intron3;Parent=g28570.t1;
OX637536.1_Linnaemya_tessellans_genome_assembly,_chromosome:_5	AUGUSTUS	CDS	82024662	82024863	1	-	1	ID=g28570.t1.CDS4;Parent=g28570.t1;
OX637536.1_Linnaemya_tessellans_genome_assembly,_chromosome:_5	AUGUSTUS	exon	82024662	82024863	.	-	.	ID=g28570.t1.exon4;Parent=g28570.t1;
OX637536.1_Linnaemya_tessellans_genome_assembly,_chromosome:_5	AUGUSTUS	intron	82024864	82024962	1	-	.	ID=g28570.t1.intron4;Parent=g28570.t1;
OX637536.1_Linnaemya_tessellans_genome_assembly,_chromosome:_5	AUGUSTUS	CDS	82024963	82025318	1	-	0	ID=g28570.t1.CDS5;Parent=g28570.t1;
OX637536.1_Linnaemya_tessellans_genome_assembly,_chromosome:_5	AUGUSTUS	exon	82024963	82025318	.	-	.	ID=g28570.t1.exon5;Parent=g28570.t1;
OX637536.1_Linnaemya_tessellans_genome_assembly,_chromosome:_5	AUGUSTUS	intron	82025319	82031645	1	-	.	ID=g28570.t1.intron5;Parent=g28570.t1;
OX637536.1_Linnaemya_tessellans_genome_assembly,_chromosome:_5	AUGUSTUS	CDS	82031646	82031822	1	-	0	ID=g28570.t1.CDS6;Parent=g28570.t1;
OX637536.1_Linnaemya_tessellans_genome_assembly,_chromosome:_5	AUGUSTUS	exon	82031646	82031822	.	-	.	ID=g28570.t1.exon6;Parent=g28570.t1;
OX637536.1_Linnaemya_tessellans_genome_assembly,_chromosome:_5	AUGUSTUS	intron	82031823	82031900	1	-	.	ID=g28570.t1.intron6;Parent=g28570.t1;
OX637536.1_Linnaemya_tessellans_genome_assembly,_chromosome:_5	AUGUSTUS	CDS	82031901	82032115	1	-	2	ID=g28570.t1.CDS7;Parent=g28570.t1;
OX637536.1_Linnaemya_tessellans_genome_assembly,_chromosome:_5	AUGUSTUS	exon	82031901	82032115	.	-	.	ID=g28570.t1.exon7;Parent=g28570.t1;
OX637536.1_Linnaemya_tessellans_genome_assembly,_chromosome:_5	AUGUSTUS	intron	82032116	82034229	1	-	.	ID=g28570.t1.intron7;Parent=g28570.t1;
OX637536.1_Linnaemya_tessellans_genome_assembly,_chromosome:_5	AUGUSTUS	CDS	82034230	82034364	1	-	2	ID=g28570.t1.CDS8;Parent=g28570.t1;
OX637536.1_Linnaemya_tessellans_genome_assembly,_chromosome:_5	AUGUSTUS	exon	82034230	82034364	.	-	.	ID=g28570.t1.exon8;Parent=g28570.t1;
OX637536.1_Linnaemya_tessellans_genome_assembly,_chromosome:_5	AUGUSTUS	intron	82034365	82034476	1	-	.	ID=g28570.t1.intron8;Parent=g28570.t1;
OX637536.1_Linnaemya_tessellans_genome_assembly,_chromosome:_5	AUGUSTUS	CDS	82034477	82034524	1	-	2	ID=g28570.t1.CDS9;Parent=g28570.t1;
OX637536.1_Linnaemya_tessellans_genome_assembly,_chromosome:_5	AUGUSTUS	exon	82034477	82034524	.	-	.	ID=g28570.t1.exon9;Parent=g28570.t1;
OX637536.1_Linnaemya_tessellans_genome_assembly,_chromosome:_5	AUGUSTUS	intron	82034525	82034585	1	-	.	ID=g28570.t1.intron9;Parent=g28570.t1;
OX637536.1_Linnaemya_tessellans_genome_assembly,_chromosome:_5	AUGUSTUS	CDS	82034586	82034745	1	-	0	ID=g28570.t1.CDS10;Parent=g28570.t1;
OX637536.1_Linnaemya_tessellans_genome_assembly,_chromosome:_5	AUGUSTUS	exon	82034586	82034745	.	-	.	ID=g28570.t1.exon10;Parent=g28570.t1;
OX637536.1_Linnaemya_tessellans_genome_assembly,_chromosome:_5	AUGUSTUS	start_codon	82034743	82034745	.	-	0	ID=g28570.t1.start1;Parent=g28570.t1;
OX637536.1_Linnaemya_tessellans_genome_assembly,_chromosome:_5	AUGUSTUS	gene	82037086	82052524	.	+	.	ID=g28571;
OX637536.1_Linnaemya_tessellans_genome_assembly,_chromosome:_5	AUGUSTUS	mRNA	82037086	82052524	1	+	.	ID=g28571.t1;Parent=g28571;
OX637536.1_Linnaemya_tessellans_genome_assembly,_chromosome:_5	AUGUSTUS	start_codon	82037086	82037088	.	+	0	ID=g28571.t1.start1;Parent=g28571.t1;
OX637536.1_Linnaemya_tessellans_genome_assembly,_chromosome:_5	AUGUSTUS	CDS	82037086	82037143	1	+	0	ID=g28571.t1.CDS1;Parent=g28571.t1;
OX637536.1_Linnaemya_tessellans_genome_assembly,_chromosome:_5	AUGUSTUS	exon	82037086	82037143	.	+	.	ID=g28571.t1.exon1;Parent=g28571.t1;
OX637536.1_Linnaemya_tessellans_genome_assembly,_chromosome:_5	AUGUSTUS	intron	82037144	82038013	1	+	.	ID=g28571.t1.intron1;Parent=g28571.t1;
OX637536.1_Linnaemya_tessellans_genome_assembly,_chromosome:_5	AUGUSTUS	CDS	82038014	82038288	1	+	2	ID=g28571.t1.CDS2;Parent=g28571.t1;
OX637536.1_Linnaemya_tessellans_genome_assembly,_chromosome:_5	AUGUSTUS	exon	82038014	82038288	.	+	.	ID=g28571.t1.exon2;Parent=g28571.t1;
OX637536.1_Linnaemya_tessellans_genome_assembly,_chromosome:_5	AUGUSTUS	intron	82038289	82044905	1	+	.	ID=g28571.t1.intron2;Parent=g28571.t1;
OX637536.1_Linnaemya_tessellans_genome_assembly,_chromosome:_5	AUGUSTUS	CDS	82044906	82045110	1	+	0	ID=g28571.t1.CDS3;Parent=g28571.t1;
OX637536.1_Linnaemya_tessellans_genome_assembly,_chromosome:_5	AUGUSTUS	exon	82044906	82045110	.	+	.	ID=g28571.t1.exon3;Parent=g28571.t1;
OX637536.1_Linnaemya_tessellans_genome_assembly,_chromosome:_5	AUGUSTUS	intron	82045111	82045180	1	+	.	ID=g28571.t1.intron3;Parent=g28571.t1;
OX637536.1_Linnaemya_tessellans_genome_assembly,_chromosome:_5	AUGUSTUS	CDS	82045181	82045383	1	+	2	ID=g28571.t1.CDS4;Parent=g28571.t1;
OX637536.1_Linnaemya_tessellans_genome_assembly,_chromosome:_5	AUGUSTUS	exon	82045181	82045383	.	+	.	ID=g28571.t1.exon4;Parent=g28571.t1;
OX637536.1_Linnaemya_tessellans_genome_assembly,_chromosome:_5	AUGUSTUS	intron	82045384	82045467	1	+	.	ID=g28571.t1.intron4;Parent=g28571.t1;
OX637536.1_Linnaemya_tessellans_genome_assembly,_chromosome:_5	AUGUSTUS	CDS	82045468	82045603	1	+	0	ID=g28571.t1.CDS5;Parent=g28571.t1;
OX637536.1_Linnaemya_tessellans_genome_assembly,_chromosome:_5	AUGUSTUS	exon	82045468	82045603	.	+	.	ID=g28571.t1.exon5;Parent=g28571.t1;
OX637536.1_Linnaemya_tessellans_genome_assembly,_chromosome:_5	AUGUSTUS	intron	82045604	82046012	1	+	.	ID=g28571.t1.intron5;Parent=g28571.t1;
OX637536.1_Linnaemya_tessellans_genome_assembly,_chromosome:_5	AUGUSTUS	CDS	82046013	82046178	1	+	2	ID=g28571.t1.CDS6;Parent=g28571.t1;
OX637536.1_Linnaemya_tessellans_genome_assembly,_chromosome:_5	AUGUSTUS	exon	82046013	82046178	.	+	.	ID=g28571.t1.exon6;Parent=g28571.t1;
OX637536.1_Linnaemya_tessellans_genome_assembly,_chromosome:_5	AUGUSTUS	intron	82046179	82052478	1	+	.	ID=g28571.t1.intron6;Parent=g28571.t1;
OX637536.1_Linnaemya_tessellans_genome_assembly,_chromosome:_5	AUGUSTUS	CDS	82052479	82052524	1	+	1	ID=g28571.t1.CDS7;Parent=g28571.t1;
OX637536.1_Linnaemya_tessellans_genome_assembly,_chromosome:_5	AUGUSTUS	exon	82052479	82052524	.	+	.	ID=g28571.t1.exon7;Parent=g28571.t1;
OX637536.1_Linnaemya_tessellans_genome_assembly,_chromosome:_5	AUGUSTUS	stop_codon	82052522	82052524	.	+	0	ID=g28571.t1.stop1;Parent=g28571.t1;
OX637536.1_Linnaemya_tessellans_genome_assembly,_chromosome:_5	AUGUSTUS	gene	82106580	82121320	.	+	.	ID=g28572;
OX637536.1_Linnaemya_tessellans_genome_assembly,_chromosome:_5	AUGUSTUS	mRNA	82106580	82121320	1	+	.	ID=g28572.t1;Parent=g28572;
OX637536.1_Linnaemya_tessellans_genome_assembly,_chromosome:_5	AUGUSTUS	start_codon	82106580	82106582	.	+	0	ID=g28572.t1.start1;Parent=g28572.t1;
OX637536.1_Linnaemya_tessellans_genome_assembly,_chromosome:_5	AUGUSTUS	CDS	82106580	82107362	1	+	0	ID=g28572.t1.CDS1;Parent=g28572.t1;
OX637536.1_Linnaemya_tessellans_genome_assembly,_chromosome:_5	AUGUSTUS	exon	82106580	82107362	.	+	.	ID=g28572.t1.exon1;Parent=g28572.t1;
OX637536.1_Linnaemya_tessellans_genome_assembly,_chromosome:_5	AUGUSTUS	intron	82107363	82109261	1	+	.	ID=g28572.t1.intron1;Parent=g28572.t1;
OX637536.1_Linnaemya_tessellans_genome_assembly,_chromosome:_5	AUGUSTUS	CDS	82109262	82109498	1	+	0	ID=g28572.t1.CDS2;Parent=g28572.t1;
OX637536.1_Linnaemya_tessellans_genome_assembly,_chromosome:_5	AUGUSTUS	exon	82109262	82109498	.	+	.	ID=g28572.t1.exon2;Parent=g28572.t1;
OX637536.1_Linnaemya_tessellans_genome_assembly,_chromosome:_5	AUGUSTUS	intron	82109499	82112944	1	+	.	ID=g28572.t1.intron2;Parent=g28572.t1;
OX637536.1_Linnaemya_tessellans_genome_assembly,_chromosome:_5	AUGUSTUS	CDS	82112945	82113400	1	+	0	ID=g28572.t1.CDS3;Parent=g28572.t1;
OX637536.1_Linnaemya_tessellans_genome_assembly,_chromosome:_5	AUGUSTUS	exon	82112945	82113400	.	+	.	ID=g28572.t1.exon3;Parent=g28572.t1;
OX637536.1_Linnaemya_tessellans_genome_assembly,_chromosome:_5	AUGUSTUS	intron	82113401	82115863	1	+	.	ID=g28572.t1.intron3;Parent=g28572.t1;
OX637536.1_Linnaemya_tessellans_genome_assembly,_chromosome:_5	AUGUSTUS	CDS	82115864	82115995	1	+	0	ID=g28572.t1.CDS4;Parent=g28572.t1;
OX637536.1_Linnaemya_tessellans_genome_assembly,_chromosome:_5	AUGUSTUS	exon	82115864	82115995	.	+	.	ID=g28572.t1.exon4;Parent=g28572.t1;
OX637536.1_Linnaemya_tessellans_genome_assembly,_chromosome:_5	AUGUSTUS	intron	82115996	82116064	1	+	.	ID=g28572.t1.intron4;Parent=g28572.t1;
OX637536.1_Linnaemya_tessellans_genome_assembly,_chromosome:_5	AUGUSTUS	CDS	82116065	82116209	1	+	0	ID=g28572.t1.CDS5;Parent=g28572.t1;
OX637536.1_Linnaemya_tessellans_genome_assembly,_chromosome:_5	AUGUSTUS	exon	82116065	82116209	.	+	.	ID=g28572.t1.exon5;Parent=g28572.t1;
OX637536.1_Linnaemya_tessellans_genome_assembly,_chromosome:_5	AUGUSTUS	intron	82116210	82120166	1	+	.	ID=g28572.t1.intron5;Parent=g28572.t1;
OX637536.1_Linnaemya_tessellans_genome_assembly,_chromosome:_5	AUGUSTUS	CDS	82120167	82121320	1	+	2	ID=g28572.t1.CDS6;Parent=g28572.t1;
OX637536.1_Linnaemya_tessellans_genome_assembly,_chromosome:_5	AUGUSTUS	exon	82120167	82121320	.	+	.	ID=g28572.t1.exon6;Parent=g28572.t1;
OX637536.1_Linnaemya_tessellans_genome_assembly,_chromosome:_5	AUGUSTUS	stop_codon	82121318	82121320	.	+	0	ID=g28572.t1.stop1;Parent=g28572.t1;
OX637536.1_Linnaemya_tessellans_genome_assembly,_chromosome:_5	GeneMark.hmm3	mRNA	82113380	82121320	.	+	.	ID=g28572.t2;Parent=g28572;
OX637536.1_Linnaemya_tessellans_genome_assembly,_chromosome:_5	GeneMark.hmm3	start_codon	82113380	82113382	.	+	0	ID=g28572.t2.start1;Parent=g28572.t2;
OX637536.1_Linnaemya_tessellans_genome_assembly,_chromosome:_5	GeneMark.hmm3	CDS	82113380	82113400	.	+	0	ID=g28572.t2.CDS1;Parent=g28572.t2;
OX637536.1_Linnaemya_tessellans_genome_assembly,_chromosome:_5	GeneMark.hmm3	exon	82113380	82113400	0	+	.	ID=g28572.t2.exon1;Parent=g28572.t2;
OX637536.1_Linnaemya_tessellans_genome_assembly,_chromosome:_5	GeneMark.hmm3	intron	82113401	82115863	.	+	0	ID=g28572.t2.intron1;Parent=g28572.t2;
OX637536.1_Linnaemya_tessellans_genome_assembly,_chromosome:_5	GeneMark.hmm3	CDS	82115864	82115995	.	+	0	ID=g28572.t2.CDS2;Parent=g28572.t2;
OX637536.1_Linnaemya_tessellans_genome_assembly,_chromosome:_5	GeneMark.hmm3	exon	82115864	82115995	0	+	.	ID=g28572.t2.exon2;Parent=g28572.t2;
OX637536.1_Linnaemya_tessellans_genome_assembly,_chromosome:_5	GeneMark.hmm3	intron	82115996	82116064	.	+	0	ID=g28572.t2.intron2;Parent=g28572.t2;
OX637536.1_Linnaemya_tessellans_genome_assembly,_chromosome:_5	GeneMark.hmm3	CDS	82116065	82116209	.	+	0	ID=g28572.t2.CDS3;Parent=g28572.t2;
OX637536.1_Linnaemya_tessellans_genome_assembly,_chromosome:_5	GeneMark.hmm3	exon	82116065	82116209	0	+	.	ID=g28572.t2.exon3;Parent=g28572.t2;
OX637536.1_Linnaemya_tessellans_genome_assembly,_chromosome:_5	GeneMark.hmm3	intron	82116210	82120166	.	+	2	ID=g28572.t2.intron3;Parent=g28572.t2;
OX637536.1_Linnaemya_tessellans_genome_assembly,_chromosome:_5	GeneMark.hmm3	CDS	82120167	82121320	.	+	2	ID=g28572.t2.CDS4;Parent=g28572.t2;
OX637536.1_Linnaemya_tessellans_genome_assembly,_chromosome:_5	GeneMark.hmm3	exon	82120167	82121320	0	+	.	ID=g28572.t2.exon4;Parent=g28572.t2;
OX637536.1_Linnaemya_tessellans_genome_assembly,_chromosome:_5	GeneMark.hmm3	stop_codon	82121318	82121320	.	+	0	ID=g28572.t2.stop1;Parent=g28572.t2;
OX637536.1_Linnaemya_tessellans_genome_assembly,_chromosome:_5	AUGUSTUS	gene	82140981	82145783	.	+	.	ID=g28573;
OX637536.1_Linnaemya_tessellans_genome_assembly,_chromosome:_5	AUGUSTUS	mRNA	82140981	82145783	0.94	+	.	ID=g28573.t1;Parent=g28573;
OX637536.1_Linnaemya_tessellans_genome_assembly,_chromosome:_5	AUGUSTUS	start_codon	82140981	82140983	.	+	0	ID=g28573.t1.start1;Parent=g28573.t1;
OX637536.1_Linnaemya_tessellans_genome_assembly,_chromosome:_5	AUGUSTUS	CDS	82140981	82140998	0.94	+	0	ID=g28573.t1.CDS1;Parent=g28573.t1;
OX637536.1_Linnaemya_tessellans_genome_assembly,_chromosome:_5	AUGUSTUS	exon	82140981	82140998	.	+	.	ID=g28573.t1.exon1;Parent=g28573.t1;
OX637536.1_Linnaemya_tessellans_genome_assembly,_chromosome:_5	AUGUSTUS	intron	82140999	82145585	0.94	+	.	ID=g28573.t1.intron1;Parent=g28573.t1;
OX637536.1_Linnaemya_tessellans_genome_assembly,_chromosome:_5	AUGUSTUS	CDS	82145586	82145783	1	+	0	ID=g28573.t1.CDS2;Parent=g28573.t1;
OX637536.1_Linnaemya_tessellans_genome_assembly,_chromosome:_5	AUGUSTUS	exon	82145586	82145783	.	+	.	ID=g28573.t1.exon2;Parent=g28573.t1;
OX637536.1_Linnaemya_tessellans_genome_assembly,_chromosome:_5	AUGUSTUS	stop_codon	82145781	82145783	.	+	0	ID=g28573.t1.stop1;Parent=g28573.t1;
OX637536.1_Linnaemya_tessellans_genome_assembly,_chromosome:_5	AUGUSTUS	gene	82161040	82166888	.	-	.	ID=g28574;
OX637536.1_Linnaemya_tessellans_genome_assembly,_chromosome:_5	AUGUSTUS	mRNA	82161040	82166888	1	-	.	ID=g28574.t1;Parent=g28574;
OX637536.1_Linnaemya_tessellans_genome_assembly,_chromosome:_5	AUGUSTUS	stop_codon	82161040	82161042	.	-	0	ID=g28574.t1.stop1;Parent=g28574.t1;
OX637536.1_Linnaemya_tessellans_genome_assembly,_chromosome:_5	AUGUSTUS	CDS	82161040	82161090	1	-	0	ID=g28574.t1.CDS1;Parent=g28574.t1;
OX637536.1_Linnaemya_tessellans_genome_assembly,_chromosome:_5	AUGUSTUS	exon	82161040	82161090	.	-	.	ID=g28574.t1.exon1;Parent=g28574.t1;
OX637536.1_Linnaemya_tessellans_genome_assembly,_chromosome:_5	AUGUSTUS	intron	82161091	82162870	1	-	.	ID=g28574.t1.intron1;Parent=g28574.t1;
OX637536.1_Linnaemya_tessellans_genome_assembly,_chromosome:_5	AUGUSTUS	CDS	82162871	82163231	1	-	1	ID=g28574.t1.CDS2;Parent=g28574.t1;
OX637536.1_Linnaemya_tessellans_genome_assembly,_chromosome:_5	AUGUSTUS	exon	82162871	82163231	.	-	.	ID=g28574.t1.exon2;Parent=g28574.t1;
OX637536.1_Linnaemya_tessellans_genome_assembly,_chromosome:_5	AUGUSTUS	intron	82163232	82166145	1	-	.	ID=g28574.t1.intron2;Parent=g28574.t1;
OX637536.1_Linnaemya_tessellans_genome_assembly,_chromosome:_5	AUGUSTUS	CDS	82166146	82166888	1	-	0	ID=g28574.t1.CDS3;Parent=g28574.t1;
OX637536.1_Linnaemya_tessellans_genome_assembly,_chromosome:_5	AUGUSTUS	exon	82166146	82166888	.	-	.	ID=g28574.t1.exon3;Parent=g28574.t1;
OX637536.1_Linnaemya_tessellans_genome_assembly,_chromosome:_5	AUGUSTUS	start_codon	82166886	82166888	.	-	0	ID=g28574.t1.start1;Parent=g28574.t1;
OX637536.1_Linnaemya_tessellans_genome_assembly,_chromosome:_5	AUGUSTUS	gene	82188333	82188662	.	+	.	ID=g28575;
OX637536.1_Linnaemya_tessellans_genome_assembly,_chromosome:_5	AUGUSTUS	mRNA	82188333	82188662	1	+	.	ID=g28575.t1;Parent=g28575;
OX637536.1_Linnaemya_tessellans_genome_assembly,_chromosome:_5	AUGUSTUS	start_codon	82188333	82188335	.	+	0	ID=g28575.t1.start1;Parent=g28575.t1;
OX637536.1_Linnaemya_tessellans_genome_assembly,_chromosome:_5	AUGUSTUS	CDS	82188333	82188662	1	+	0	ID=g28575.t1.CDS1;Parent=g28575.t1;
OX637536.1_Linnaemya_tessellans_genome_assembly,_chromosome:_5	AUGUSTUS	exon	82188333	82188662	.	+	.	ID=g28575.t1.exon1;Parent=g28575.t1;
OX637536.1_Linnaemya_tessellans_genome_assembly,_chromosome:_5	AUGUSTUS	stop_codon	82188660	82188662	.	+	0	ID=g28575.t1.stop1;Parent=g28575.t1;
OX637536.1_Linnaemya_tessellans_genome_assembly,_chromosome:_5	AUGUSTUS	gene	82235209	82238685	.	+	.	ID=g28576;
OX637536.1_Linnaemya_tessellans_genome_assembly,_chromosome:_5	AUGUSTUS	mRNA	82235209	82238685	0.42	+	.	ID=g28576.t1;Parent=g28576;
OX637536.1_Linnaemya_tessellans_genome_assembly,_chromosome:_5	AUGUSTUS	start_codon	82235209	82235211	.	+	0	ID=g28576.t1.start1;Parent=g28576.t1;
OX637536.1_Linnaemya_tessellans_genome_assembly,_chromosome:_5	AUGUSTUS	CDS	82235209	82235283	0.83	+	0	ID=g28576.t1.CDS1;Parent=g28576.t1;
OX637536.1_Linnaemya_tessellans_genome_assembly,_chromosome:_5	AUGUSTUS	exon	82235209	82235283	.	+	.	ID=g28576.t1.exon1;Parent=g28576.t1;
OX637536.1_Linnaemya_tessellans_genome_assembly,_chromosome:_5	AUGUSTUS	intron	82235284	82238358	0.85	+	.	ID=g28576.t1.intron1;Parent=g28576.t1;
OX637536.1_Linnaemya_tessellans_genome_assembly,_chromosome:_5	AUGUSTUS	CDS	82238359	82238512	1	+	0	ID=g28576.t1.CDS2;Parent=g28576.t1;
OX637536.1_Linnaemya_tessellans_genome_assembly,_chromosome:_5	AUGUSTUS	exon	82238359	82238512	.	+	.	ID=g28576.t1.exon2;Parent=g28576.t1;
OX637536.1_Linnaemya_tessellans_genome_assembly,_chromosome:_5	AUGUSTUS	intron	82238513	82238575	1	+	.	ID=g28576.t1.intron2;Parent=g28576.t1;
OX637536.1_Linnaemya_tessellans_genome_assembly,_chromosome:_5	AUGUSTUS	CDS	82238576	82238685	0.55	+	2	ID=g28576.t1.CDS3;Parent=g28576.t1;
OX637536.1_Linnaemya_tessellans_genome_assembly,_chromosome:_5	AUGUSTUS	exon	82238576	82238685	.	+	.	ID=g28576.t1.exon3;Parent=g28576.t1;
OX637536.1_Linnaemya_tessellans_genome_assembly,_chromosome:_5	AUGUSTUS	stop_codon	82238683	82238685	.	+	0	ID=g28576.t1.stop1;Parent=g28576.t1;
OX637536.1_Linnaemya_tessellans_genome_assembly,_chromosome:_5	AUGUSTUS	gene	82301251	82309764	.	+	.	ID=g28577;
OX637536.1_Linnaemya_tessellans_genome_assembly,_chromosome:_5	AUGUSTUS	mRNA	82301251	82309764	0.61	+	.	ID=g28577.t1;Parent=g28577;
OX637536.1_Linnaemya_tessellans_genome_assembly,_chromosome:_5	AUGUSTUS	start_codon	82301251	82301253	.	+	0	ID=g28577.t1.start1;Parent=g28577.t1;
OX637536.1_Linnaemya_tessellans_genome_assembly,_chromosome:_5	AUGUSTUS	CDS	82301251	82301268	0.61	+	0	ID=g28577.t1.CDS1;Parent=g28577.t1;
OX637536.1_Linnaemya_tessellans_genome_assembly,_chromosome:_5	AUGUSTUS	exon	82301251	82301268	.	+	.	ID=g28577.t1.exon1;Parent=g28577.t1;
OX637536.1_Linnaemya_tessellans_genome_assembly,_chromosome:_5	AUGUSTUS	intron	82301269	82301549	0.61	+	.	ID=g28577.t1.intron1;Parent=g28577.t1;
OX637536.1_Linnaemya_tessellans_genome_assembly,_chromosome:_5	AUGUSTUS	CDS	82301550	82302582	0.95	+	0	ID=g28577.t1.CDS2;Parent=g28577.t1;
OX637536.1_Linnaemya_tessellans_genome_assembly,_chromosome:_5	AUGUSTUS	exon	82301550	82302582	.	+	.	ID=g28577.t1.exon2;Parent=g28577.t1;
OX637536.1_Linnaemya_tessellans_genome_assembly,_chromosome:_5	AUGUSTUS	intron	82302583	82308748	1	+	.	ID=g28577.t1.intron2;Parent=g28577.t1;
OX637536.1_Linnaemya_tessellans_genome_assembly,_chromosome:_5	AUGUSTUS	CDS	82308749	82309764	1	+	2	ID=g28577.t1.CDS3;Parent=g28577.t1;
OX637536.1_Linnaemya_tessellans_genome_assembly,_chromosome:_5	AUGUSTUS	exon	82308749	82309764	.	+	.	ID=g28577.t1.exon3;Parent=g28577.t1;
OX637536.1_Linnaemya_tessellans_genome_assembly,_chromosome:_5	AUGUSTUS	stop_codon	82309762	82309764	.	+	0	ID=g28577.t1.stop1;Parent=g28577.t1;
OX637536.1_Linnaemya_tessellans_genome_assembly,_chromosome:_5	AUGUSTUS	gene	82425541	82425948	.	+	.	ID=g28578;
OX637536.1_Linnaemya_tessellans_genome_assembly,_chromosome:_5	AUGUSTUS	mRNA	82425541	82425948	1	+	.	ID=g28578.t1;Parent=g28578;
OX637536.1_Linnaemya_tessellans_genome_assembly,_chromosome:_5	AUGUSTUS	start_codon	82425541	82425543	.	+	0	ID=g28578.t1.start1;Parent=g28578.t1;
OX637536.1_Linnaemya_tessellans_genome_assembly,_chromosome:_5	AUGUSTUS	CDS	82425541	82425948	1	+	0	ID=g28578.t1.CDS1;Parent=g28578.t1;
OX637536.1_Linnaemya_tessellans_genome_assembly,_chromosome:_5	AUGUSTUS	exon	82425541	82425948	.	+	.	ID=g28578.t1.exon1;Parent=g28578.t1;
OX637536.1_Linnaemya_tessellans_genome_assembly,_chromosome:_5	AUGUSTUS	stop_codon	82425946	82425948	.	+	0	ID=g28578.t1.stop1;Parent=g28578.t1;
OX637536.1_Linnaemya_tessellans_genome_assembly,_chromosome:_5	AUGUSTUS	gene	82458281	82462256	.	-	.	ID=g28579;
OX637536.1_Linnaemya_tessellans_genome_assembly,_chromosome:_5	AUGUSTUS	mRNA	82458281	82462256	0.46	-	.	ID=g28579.t1;Parent=g28579;
OX637536.1_Linnaemya_tessellans_genome_assembly,_chromosome:_5	AUGUSTUS	stop_codon	82458281	82458283	.	-	0	ID=g28579.t1.stop1;Parent=g28579.t1;
OX637536.1_Linnaemya_tessellans_genome_assembly,_chromosome:_5	AUGUSTUS	CDS	82458281	82458312	0.49	-	2	ID=g28579.t1.CDS1;Parent=g28579.t1;
OX637536.1_Linnaemya_tessellans_genome_assembly,_chromosome:_5	AUGUSTUS	exon	82458281	82458312	.	-	.	ID=g28579.t1.exon1;Parent=g28579.t1;
OX637536.1_Linnaemya_tessellans_genome_assembly,_chromosome:_5	AUGUSTUS	intron	82458313	82461962	0.49	-	.	ID=g28579.t1.intron1;Parent=g28579.t1;
OX637536.1_Linnaemya_tessellans_genome_assembly,_chromosome:_5	AUGUSTUS	CDS	82461963	82462022	0.97	-	2	ID=g28579.t1.CDS2;Parent=g28579.t1;
OX637536.1_Linnaemya_tessellans_genome_assembly,_chromosome:_5	AUGUSTUS	exon	82461963	82462022	.	-	.	ID=g28579.t1.exon2;Parent=g28579.t1;
OX637536.1_Linnaemya_tessellans_genome_assembly,_chromosome:_5	AUGUSTUS	intron	82462023	82462075	1	-	.	ID=g28579.t1.intron2;Parent=g28579.t1;
OX637536.1_Linnaemya_tessellans_genome_assembly,_chromosome:_5	AUGUSTUS	CDS	82462076	82462256	0.95	-	0	ID=g28579.t1.CDS3;Parent=g28579.t1;
OX637536.1_Linnaemya_tessellans_genome_assembly,_chromosome:_5	AUGUSTUS	exon	82462076	82462256	.	-	.	ID=g28579.t1.exon3;Parent=g28579.t1;
OX637536.1_Linnaemya_tessellans_genome_assembly,_chromosome:_5	AUGUSTUS	start_codon	82462254	82462256	.	-	0	ID=g28579.t1.start1;Parent=g28579.t1;
OX637536.1_Linnaemya_tessellans_genome_assembly,_chromosome:_5	AUGUSTUS	gene	82586436	82590404	.	-	.	ID=g28580;
OX637536.1_Linnaemya_tessellans_genome_assembly,_chromosome:_5	AUGUSTUS	mRNA	82586436	82590404	1	-	.	ID=g28580.t1;Parent=g28580;
OX637536.1_Linnaemya_tessellans_genome_assembly,_chromosome:_5	AUGUSTUS	stop_codon	82586436	82586438	.	-	0	ID=g28580.t1.stop1;Parent=g28580.t1;
OX637536.1_Linnaemya_tessellans_genome_assembly,_chromosome:_5	AUGUSTUS	CDS	82586436	82590404	1	-	0	ID=g28580.t1.CDS1;Parent=g28580.t1;
OX637536.1_Linnaemya_tessellans_genome_assembly,_chromosome:_5	AUGUSTUS	exon	82586436	82590404	.	-	.	ID=g28580.t1.exon1;Parent=g28580.t1;
OX637536.1_Linnaemya_tessellans_genome_assembly,_chromosome:_5	AUGUSTUS	start_codon	82590402	82590404	.	-	0	ID=g28580.t1.start1;Parent=g28580.t1;
OX637536.1_Linnaemya_tessellans_genome_assembly,_chromosome:_5	AUGUSTUS	gene	82773784	82802854	.	-	.	ID=g28581;
OX637536.1_Linnaemya_tessellans_genome_assembly,_chromosome:_5	AUGUSTUS	mRNA	82773784	82802854	0.45	-	.	ID=g28581.t1;Parent=g28581;
OX637536.1_Linnaemya_tessellans_genome_assembly,_chromosome:_5	AUGUSTUS	stop_codon	82773784	82773786	.	-	0	ID=g28581.t1.stop1;Parent=g28581.t1;
OX637536.1_Linnaemya_tessellans_genome_assembly,_chromosome:_5	AUGUSTUS	CDS	82773784	82773922	0.45	-	1	ID=g28581.t1.CDS1;Parent=g28581.t1;
OX637536.1_Linnaemya_tessellans_genome_assembly,_chromosome:_5	AUGUSTUS	exon	82773784	82773922	.	-	.	ID=g28581.t1.exon1;Parent=g28581.t1;
OX637536.1_Linnaemya_tessellans_genome_assembly,_chromosome:_5	AUGUSTUS	intron	82773923	82786305	1	-	.	ID=g28581.t1.intron1;Parent=g28581.t1;
OX637536.1_Linnaemya_tessellans_genome_assembly,_chromosome:_5	AUGUSTUS	CDS	82786306	82786530	1	-	1	ID=g28581.t1.CDS2;Parent=g28581.t1;
OX637536.1_Linnaemya_tessellans_genome_assembly,_chromosome:_5	AUGUSTUS	exon	82786306	82786530	.	-	.	ID=g28581.t1.exon2;Parent=g28581.t1;
OX637536.1_Linnaemya_tessellans_genome_assembly,_chromosome:_5	AUGUSTUS	intron	82786531	82786949	1	-	.	ID=g28581.t1.intron2;Parent=g28581.t1;
OX637536.1_Linnaemya_tessellans_genome_assembly,_chromosome:_5	AUGUSTUS	CDS	82786950	82787248	1	-	0	ID=g28581.t1.CDS3;Parent=g28581.t1;
OX637536.1_Linnaemya_tessellans_genome_assembly,_chromosome:_5	AUGUSTUS	exon	82786950	82787248	.	-	.	ID=g28581.t1.exon3;Parent=g28581.t1;
OX637536.1_Linnaemya_tessellans_genome_assembly,_chromosome:_5	AUGUSTUS	intron	82787249	82796463	1	-	.	ID=g28581.t1.intron3;Parent=g28581.t1;
OX637536.1_Linnaemya_tessellans_genome_assembly,_chromosome:_5	AUGUSTUS	CDS	82796464	82796716	1	-	1	ID=g28581.t1.CDS4;Parent=g28581.t1;
OX637536.1_Linnaemya_tessellans_genome_assembly,_chromosome:_5	AUGUSTUS	exon	82796464	82796716	.	-	.	ID=g28581.t1.exon4;Parent=g28581.t1;
OX637536.1_Linnaemya_tessellans_genome_assembly,_chromosome:_5	AUGUSTUS	intron	82796717	82802795	1	-	.	ID=g28581.t1.intron4;Parent=g28581.t1;
OX637536.1_Linnaemya_tessellans_genome_assembly,_chromosome:_5	AUGUSTUS	CDS	82802796	82802854	1	-	0	ID=g28581.t1.CDS5;Parent=g28581.t1;
OX637536.1_Linnaemya_tessellans_genome_assembly,_chromosome:_5	AUGUSTUS	exon	82802796	82802854	.	-	.	ID=g28581.t1.exon5;Parent=g28581.t1;
OX637536.1_Linnaemya_tessellans_genome_assembly,_chromosome:_5	AUGUSTUS	start_codon	82802852	82802854	.	-	0	ID=g28581.t1.start1;Parent=g28581.t1;
OX637536.1_Linnaemya_tessellans_genome_assembly,_chromosome:_5	AUGUSTUS	gene	82852396	82856817	.	-	.	ID=g28582;
OX637536.1_Linnaemya_tessellans_genome_assembly,_chromosome:_5	AUGUSTUS	mRNA	82852396	82856817	1	-	.	ID=g28582.t1;Parent=g28582;
OX637536.1_Linnaemya_tessellans_genome_assembly,_chromosome:_5	AUGUSTUS	stop_codon	82852396	82852398	.	-	0	ID=g28582.t1.stop1;Parent=g28582.t1;
OX637536.1_Linnaemya_tessellans_genome_assembly,_chromosome:_5	AUGUSTUS	CDS	82852396	82852494	1	-	0	ID=g28582.t1.CDS1;Parent=g28582.t1;
OX637536.1_Linnaemya_tessellans_genome_assembly,_chromosome:_5	AUGUSTUS	exon	82852396	82852494	.	-	.	ID=g28582.t1.exon1;Parent=g28582.t1;
OX637536.1_Linnaemya_tessellans_genome_assembly,_chromosome:_5	AUGUSTUS	intron	82852495	82853662	1	-	.	ID=g28582.t1.intron1;Parent=g28582.t1;
OX637536.1_Linnaemya_tessellans_genome_assembly,_chromosome:_5	AUGUSTUS	CDS	82853663	82853853	1	-	2	ID=g28582.t1.CDS2;Parent=g28582.t1;
OX637536.1_Linnaemya_tessellans_genome_assembly,_chromosome:_5	AUGUSTUS	exon	82853663	82853853	.	-	.	ID=g28582.t1.exon2;Parent=g28582.t1;
OX637536.1_Linnaemya_tessellans_genome_assembly,_chromosome:_5	AUGUSTUS	intron	82853854	82855811	1	-	.	ID=g28582.t1.intron2;Parent=g28582.t1;
OX637536.1_Linnaemya_tessellans_genome_assembly,_chromosome:_5	AUGUSTUS	CDS	82855812	82856817	1	-	0	ID=g28582.t1.CDS3;Parent=g28582.t1;
OX637536.1_Linnaemya_tessellans_genome_assembly,_chromosome:_5	AUGUSTUS	exon	82855812	82856817	.	-	.	ID=g28582.t1.exon3;Parent=g28582.t1;
OX637536.1_Linnaemya_tessellans_genome_assembly,_chromosome:_5	AUGUSTUS	start_codon	82856815	82856817	.	-	0	ID=g28582.t1.start1;Parent=g28582.t1;
OX637536.1_Linnaemya_tessellans_genome_assembly,_chromosome:_5	AUGUSTUS	gene	82857050	82857340	.	-	.	ID=g28583;
OX637536.1_Linnaemya_tessellans_genome_assembly,_chromosome:_5	AUGUSTUS	mRNA	82857050	82857340	1	-	.	ID=g28583.t1;Parent=g28583;
OX637536.1_Linnaemya_tessellans_genome_assembly,_chromosome:_5	AUGUSTUS	stop_codon	82857050	82857052	.	-	0	ID=g28583.t1.stop1;Parent=g28583.t1;
OX637536.1_Linnaemya_tessellans_genome_assembly,_chromosome:_5	AUGUSTUS	CDS	82857050	82857340	1	-	0	ID=g28583.t1.CDS1;Parent=g28583.t1;
OX637536.1_Linnaemya_tessellans_genome_assembly,_chromosome:_5	AUGUSTUS	exon	82857050	82857340	.	-	.	ID=g28583.t1.exon1;Parent=g28583.t1;
OX637536.1_Linnaemya_tessellans_genome_assembly,_chromosome:_5	AUGUSTUS	start_codon	82857338	82857340	.	-	0	ID=g28583.t1.start1;Parent=g28583.t1;
OX637536.1_Linnaemya_tessellans_genome_assembly,_chromosome:_5	AUGUSTUS	gene	82897076	82897324	.	-	.	ID=g28584;
OX637536.1_Linnaemya_tessellans_genome_assembly,_chromosome:_5	AUGUSTUS	mRNA	82897076	82897324	0.71	-	.	ID=g28584.t1;Parent=g28584;
OX637536.1_Linnaemya_tessellans_genome_assembly,_chromosome:_5	AUGUSTUS	stop_codon	82897076	82897078	.	-	0	ID=g28584.t1.stop1;Parent=g28584.t1;
OX637536.1_Linnaemya_tessellans_genome_assembly,_chromosome:_5	AUGUSTUS	CDS	82897076	82897324	0.71	-	0	ID=g28584.t1.CDS1;Parent=g28584.t1;
OX637536.1_Linnaemya_tessellans_genome_assembly,_chromosome:_5	AUGUSTUS	exon	82897076	82897324	.	-	.	ID=g28584.t1.exon1;Parent=g28584.t1;
OX637536.1_Linnaemya_tessellans_genome_assembly,_chromosome:_5	AUGUSTUS	start_codon	82897322	82897324	.	-	0	ID=g28584.t1.start1;Parent=g28584.t1;
OX637536.1_Linnaemya_tessellans_genome_assembly,_chromosome:_5	AUGUSTUS	gene	83266815	83268287	.	-	.	ID=g28585;
OX637536.1_Linnaemya_tessellans_genome_assembly,_chromosome:_5	AUGUSTUS	mRNA	83266815	83268287	1	-	.	ID=g28585.t1;Parent=g28585;
OX637536.1_Linnaemya_tessellans_genome_assembly,_chromosome:_5	AUGUSTUS	stop_codon	83266815	83266817	.	-	0	ID=g28585.t1.stop1;Parent=g28585.t1;
OX637536.1_Linnaemya_tessellans_genome_assembly,_chromosome:_5	AUGUSTUS	CDS	83266815	83268287	1	-	0	ID=g28585.t1.CDS1;Parent=g28585.t1;
OX637536.1_Linnaemya_tessellans_genome_assembly,_chromosome:_5	AUGUSTUS	exon	83266815	83268287	.	-	.	ID=g28585.t1.exon1;Parent=g28585.t1;
OX637536.1_Linnaemya_tessellans_genome_assembly,_chromosome:_5	AUGUSTUS	start_codon	83268285	83268287	.	-	0	ID=g28585.t1.start1;Parent=g28585.t1;
OX637536.1_Linnaemya_tessellans_genome_assembly,_chromosome:_5	AUGUSTUS	gene	83275404	83277050	.	+	.	ID=g28586;
OX637536.1_Linnaemya_tessellans_genome_assembly,_chromosome:_5	AUGUSTUS	mRNA	83275404	83277050	1	+	.	ID=g28586.t1;Parent=g28586;
OX637536.1_Linnaemya_tessellans_genome_assembly,_chromosome:_5	AUGUSTUS	start_codon	83275404	83275406	.	+	0	ID=g28586.t1.start1;Parent=g28586.t1;
OX637536.1_Linnaemya_tessellans_genome_assembly,_chromosome:_5	AUGUSTUS	CDS	83275404	83275493	1	+	0	ID=g28586.t1.CDS1;Parent=g28586.t1;
OX637536.1_Linnaemya_tessellans_genome_assembly,_chromosome:_5	AUGUSTUS	exon	83275404	83275493	.	+	.	ID=g28586.t1.exon1;Parent=g28586.t1;
OX637536.1_Linnaemya_tessellans_genome_assembly,_chromosome:_5	AUGUSTUS	intron	83275494	83275559	1	+	.	ID=g28586.t1.intron1;Parent=g28586.t1;
OX637536.1_Linnaemya_tessellans_genome_assembly,_chromosome:_5	AUGUSTUS	CDS	83275560	83277050	1	+	0	ID=g28586.t1.CDS2;Parent=g28586.t1;
OX637536.1_Linnaemya_tessellans_genome_assembly,_chromosome:_5	AUGUSTUS	exon	83275560	83277050	.	+	.	ID=g28586.t1.exon2;Parent=g28586.t1;
OX637536.1_Linnaemya_tessellans_genome_assembly,_chromosome:_5	AUGUSTUS	stop_codon	83277048	83277050	.	+	0	ID=g28586.t1.stop1;Parent=g28586.t1;
OX637536.1_Linnaemya_tessellans_genome_assembly,_chromosome:_5	AUGUSTUS	gene	83281521	83287079	.	-	.	ID=g28587;
OX637536.1_Linnaemya_tessellans_genome_assembly,_chromosome:_5	AUGUSTUS	mRNA	83281521	83287079	0.96	-	.	ID=g28587.t1;Parent=g28587;
OX637536.1_Linnaemya_tessellans_genome_assembly,_chromosome:_5	AUGUSTUS	stop_codon	83281521	83281523	.	-	0	ID=g28587.t1.stop1;Parent=g28587.t1;
OX637536.1_Linnaemya_tessellans_genome_assembly,_chromosome:_5	AUGUSTUS	CDS	83281521	83281552	1	-	2	ID=g28587.t1.CDS1;Parent=g28587.t1;
OX637536.1_Linnaemya_tessellans_genome_assembly,_chromosome:_5	AUGUSTUS	exon	83281521	83281552	.	-	.	ID=g28587.t1.exon1;Parent=g28587.t1;
OX637536.1_Linnaemya_tessellans_genome_assembly,_chromosome:_5	AUGUSTUS	intron	83281553	83281625	1	-	.	ID=g28587.t1.intron1;Parent=g28587.t1;
OX637536.1_Linnaemya_tessellans_genome_assembly,_chromosome:_5	AUGUSTUS	CDS	83281626	83281704	1	-	0	ID=g28587.t1.CDS2;Parent=g28587.t1;
OX637536.1_Linnaemya_tessellans_genome_assembly,_chromosome:_5	AUGUSTUS	exon	83281626	83281704	.	-	.	ID=g28587.t1.exon2;Parent=g28587.t1;
OX637536.1_Linnaemya_tessellans_genome_assembly,_chromosome:_5	AUGUSTUS	intron	83281705	83285184	1	-	.	ID=g28587.t1.intron2;Parent=g28587.t1;
OX637536.1_Linnaemya_tessellans_genome_assembly,_chromosome:_5	AUGUSTUS	CDS	83285185	83285333	1	-	2	ID=g28587.t1.CDS3;Parent=g28587.t1;
OX637536.1_Linnaemya_tessellans_genome_assembly,_chromosome:_5	AUGUSTUS	exon	83285185	83285333	.	-	.	ID=g28587.t1.exon3;Parent=g28587.t1;
OX637536.1_Linnaemya_tessellans_genome_assembly,_chromosome:_5	AUGUSTUS	intron	83285334	83285421	1	-	.	ID=g28587.t1.intron3;Parent=g28587.t1;
OX637536.1_Linnaemya_tessellans_genome_assembly,_chromosome:_5	AUGUSTUS	CDS	83285422	83285713	0.99	-	0	ID=g28587.t1.CDS4;Parent=g28587.t1;
OX637536.1_Linnaemya_tessellans_genome_assembly,_chromosome:_5	AUGUSTUS	exon	83285422	83285713	.	-	.	ID=g28587.t1.exon4;Parent=g28587.t1;
OX637536.1_Linnaemya_tessellans_genome_assembly,_chromosome:_5	AUGUSTUS	intron	83285714	83286959	0.96	-	.	ID=g28587.t1.intron4;Parent=g28587.t1;
OX637536.1_Linnaemya_tessellans_genome_assembly,_chromosome:_5	AUGUSTUS	CDS	83286960	83287079	0.96	-	0	ID=g28587.t1.CDS5;Parent=g28587.t1;
OX637536.1_Linnaemya_tessellans_genome_assembly,_chromosome:_5	AUGUSTUS	exon	83286960	83287079	.	-	.	ID=g28587.t1.exon5;Parent=g28587.t1;
OX637536.1_Linnaemya_tessellans_genome_assembly,_chromosome:_5	AUGUSTUS	start_codon	83287077	83287079	.	-	0	ID=g28587.t1.start1;Parent=g28587.t1;
OX637536.1_Linnaemya_tessellans_genome_assembly,_chromosome:_5	AUGUSTUS	gene	83287387	83288172	.	+	.	ID=g28588;
OX637536.1_Linnaemya_tessellans_genome_assembly,_chromosome:_5	AUGUSTUS	mRNA	83287387	83288172	1	+	.	ID=g28588.t1;Parent=g28588;
OX637536.1_Linnaemya_tessellans_genome_assembly,_chromosome:_5	AUGUSTUS	start_codon	83287387	83287389	.	+	0	ID=g28588.t1.start1;Parent=g28588.t1;
OX637536.1_Linnaemya_tessellans_genome_assembly,_chromosome:_5	AUGUSTUS	CDS	83287387	83288172	1	+	0	ID=g28588.t1.CDS1;Parent=g28588.t1;
OX637536.1_Linnaemya_tessellans_genome_assembly,_chromosome:_5	AUGUSTUS	exon	83287387	83288172	.	+	.	ID=g28588.t1.exon1;Parent=g28588.t1;
OX637536.1_Linnaemya_tessellans_genome_assembly,_chromosome:_5	AUGUSTUS	stop_codon	83288170	83288172	.	+	0	ID=g28588.t1.stop1;Parent=g28588.t1;
OX637536.1_Linnaemya_tessellans_genome_assembly,_chromosome:_5	AUGUSTUS	gene	83288499	83291231	.	+	.	ID=g28589;
OX637536.1_Linnaemya_tessellans_genome_assembly,_chromosome:_5	AUGUSTUS	mRNA	83288499	83291231	1	+	.	ID=g28589.t1;Parent=g28589;
OX637536.1_Linnaemya_tessellans_genome_assembly,_chromosome:_5	AUGUSTUS	start_codon	83288499	83288501	.	+	0	ID=g28589.t1.start1;Parent=g28589.t1;
OX637536.1_Linnaemya_tessellans_genome_assembly,_chromosome:_5	AUGUSTUS	CDS	83288499	83291231	1	+	0	ID=g28589.t1.CDS1;Parent=g28589.t1;
OX637536.1_Linnaemya_tessellans_genome_assembly,_chromosome:_5	AUGUSTUS	exon	83288499	83291231	.	+	.	ID=g28589.t1.exon1;Parent=g28589.t1;
OX637536.1_Linnaemya_tessellans_genome_assembly,_chromosome:_5	AUGUSTUS	stop_codon	83291229	83291231	.	+	0	ID=g28589.t1.stop1;Parent=g28589.t1;
OX637536.1_Linnaemya_tessellans_genome_assembly,_chromosome:_5	AUGUSTUS	gene	83292047	83311527	.	-	.	ID=g28590;
OX637536.1_Linnaemya_tessellans_genome_assembly,_chromosome:_5	AUGUSTUS	mRNA	83292047	83311527	0.86	-	.	ID=g28590.t1;Parent=g28590;
OX637536.1_Linnaemya_tessellans_genome_assembly,_chromosome:_5	AUGUSTUS	stop_codon	83292047	83292049	.	-	0	ID=g28590.t1.stop1;Parent=g28590.t1;
OX637536.1_Linnaemya_tessellans_genome_assembly,_chromosome:_5	AUGUSTUS	CDS	83292047	83292157	0.86	-	0	ID=g28590.t1.CDS1;Parent=g28590.t1;
OX637536.1_Linnaemya_tessellans_genome_assembly,_chromosome:_5	AUGUSTUS	exon	83292047	83292157	.	-	.	ID=g28590.t1.exon1;Parent=g28590.t1;
OX637536.1_Linnaemya_tessellans_genome_assembly,_chromosome:_5	AUGUSTUS	intron	83292158	83292213	1	-	.	ID=g28590.t1.intron1;Parent=g28590.t1;
OX637536.1_Linnaemya_tessellans_genome_assembly,_chromosome:_5	AUGUSTUS	CDS	83292214	83292474	1	-	0	ID=g28590.t1.CDS2;Parent=g28590.t1;
OX637536.1_Linnaemya_tessellans_genome_assembly,_chromosome:_5	AUGUSTUS	exon	83292214	83292474	.	-	.	ID=g28590.t1.exon2;Parent=g28590.t1;
OX637536.1_Linnaemya_tessellans_genome_assembly,_chromosome:_5	AUGUSTUS	intron	83292475	83292644	1	-	.	ID=g28590.t1.intron2;Parent=g28590.t1;
OX637536.1_Linnaemya_tessellans_genome_assembly,_chromosome:_5	AUGUSTUS	CDS	83292645	83292761	1	-	0	ID=g28590.t1.CDS3;Parent=g28590.t1;
OX637536.1_Linnaemya_tessellans_genome_assembly,_chromosome:_5	AUGUSTUS	exon	83292645	83292761	.	-	.	ID=g28590.t1.exon3;Parent=g28590.t1;
OX637536.1_Linnaemya_tessellans_genome_assembly,_chromosome:_5	AUGUSTUS	intron	83292762	83311365	1	-	.	ID=g28590.t1.intron3;Parent=g28590.t1;
OX637536.1_Linnaemya_tessellans_genome_assembly,_chromosome:_5	AUGUSTUS	CDS	83311366	83311527	1	-	0	ID=g28590.t1.CDS4;Parent=g28590.t1;
OX637536.1_Linnaemya_tessellans_genome_assembly,_chromosome:_5	AUGUSTUS	exon	83311366	83311527	.	-	.	ID=g28590.t1.exon4;Parent=g28590.t1;
OX637536.1_Linnaemya_tessellans_genome_assembly,_chromosome:_5	AUGUSTUS	start_codon	83311525	83311527	.	-	0	ID=g28590.t1.start1;Parent=g28590.t1;
OX637536.1_Linnaemya_tessellans_genome_assembly,_chromosome:_5	AUGUSTUS	gene	83322138	83328547	.	-	.	ID=g28591;
OX637536.1_Linnaemya_tessellans_genome_assembly,_chromosome:_5	AUGUSTUS	mRNA	83322138	83328547	1	-	.	ID=g28591.t1;Parent=g28591;
OX637536.1_Linnaemya_tessellans_genome_assembly,_chromosome:_5	AUGUSTUS	stop_codon	83322138	83322140	.	-	0	ID=g28591.t1.stop1;Parent=g28591.t1;
OX637536.1_Linnaemya_tessellans_genome_assembly,_chromosome:_5	AUGUSTUS	CDS	83322138	83324607	1	-	1	ID=g28591.t1.CDS1;Parent=g28591.t1;
OX637536.1_Linnaemya_tessellans_genome_assembly,_chromosome:_5	AUGUSTUS	exon	83322138	83324607	.	-	.	ID=g28591.t1.exon1;Parent=g28591.t1;
OX637536.1_Linnaemya_tessellans_genome_assembly,_chromosome:_5	AUGUSTUS	intron	83324608	83328197	1	-	.	ID=g28591.t1.intron1;Parent=g28591.t1;
OX637536.1_Linnaemya_tessellans_genome_assembly,_chromosome:_5	AUGUSTUS	CDS	83328198	83328547	1	-	0	ID=g28591.t1.CDS2;Parent=g28591.t1;
OX637536.1_Linnaemya_tessellans_genome_assembly,_chromosome:_5	AUGUSTUS	exon	83328198	83328547	.	-	.	ID=g28591.t1.exon2;Parent=g28591.t1;
OX637536.1_Linnaemya_tessellans_genome_assembly,_chromosome:_5	AUGUSTUS	start_codon	83328545	83328547	.	-	0	ID=g28591.t1.start1;Parent=g28591.t1;
OX637536.1_Linnaemya_tessellans_genome_assembly,_chromosome:_5	AUGUSTUS	gene	83340242	83383123	.	-	.	ID=g28592;
OX637536.1_Linnaemya_tessellans_genome_assembly,_chromosome:_5	AUGUSTUS	mRNA	83340242	83383123	0.99	-	.	ID=g28592.t1;Parent=g28592;
OX637536.1_Linnaemya_tessellans_genome_assembly,_chromosome:_5	AUGUSTUS	stop_codon	83340242	83340244	.	-	0	ID=g28592.t1.stop1;Parent=g28592.t1;
OX637536.1_Linnaemya_tessellans_genome_assembly,_chromosome:_5	AUGUSTUS	CDS	83340242	83341007	1	-	1	ID=g28592.t1.CDS1;Parent=g28592.t1;
OX637536.1_Linnaemya_tessellans_genome_assembly,_chromosome:_5	AUGUSTUS	exon	83340242	83341007	.	-	.	ID=g28592.t1.exon1;Parent=g28592.t1;
OX637536.1_Linnaemya_tessellans_genome_assembly,_chromosome:_5	AUGUSTUS	intron	83341008	83382818	0.99	-	.	ID=g28592.t1.intron1;Parent=g28592.t1;
OX637536.1_Linnaemya_tessellans_genome_assembly,_chromosome:_5	AUGUSTUS	CDS	83382819	83383123	0.99	-	0	ID=g28592.t1.CDS2;Parent=g28592.t1;
OX637536.1_Linnaemya_tessellans_genome_assembly,_chromosome:_5	AUGUSTUS	exon	83382819	83383123	.	-	.	ID=g28592.t1.exon2;Parent=g28592.t1;
OX637536.1_Linnaemya_tessellans_genome_assembly,_chromosome:_5	AUGUSTUS	start_codon	83383121	83383123	.	-	0	ID=g28592.t1.start1;Parent=g28592.t1;
OX637536.1_Linnaemya_tessellans_genome_assembly,_chromosome:_5	AUGUSTUS	gene	84025193	84026002	.	-	.	ID=g28593;
OX637536.1_Linnaemya_tessellans_genome_assembly,_chromosome:_5	AUGUSTUS	mRNA	84025193	84026002	0.97	-	.	ID=g28593.t1;Parent=g28593;
OX637536.1_Linnaemya_tessellans_genome_assembly,_chromosome:_5	AUGUSTUS	stop_codon	84025193	84025195	.	-	0	ID=g28593.t1.stop1;Parent=g28593.t1;
OX637536.1_Linnaemya_tessellans_genome_assembly,_chromosome:_5	AUGUSTUS	CDS	84025193	84026002	0.97	-	0	ID=g28593.t1.CDS1;Parent=g28593.t1;
OX637536.1_Linnaemya_tessellans_genome_assembly,_chromosome:_5	AUGUSTUS	exon	84025193	84026002	.	-	.	ID=g28593.t1.exon1;Parent=g28593.t1;
OX637536.1_Linnaemya_tessellans_genome_assembly,_chromosome:_5	AUGUSTUS	start_codon	84026000	84026002	.	-	0	ID=g28593.t1.start1;Parent=g28593.t1;
OX637536.1_Linnaemya_tessellans_genome_assembly,_chromosome:_5	AUGUSTUS	gene	84078034	84078404	.	-	.	ID=g28594;
OX637536.1_Linnaemya_tessellans_genome_assembly,_chromosome:_5	AUGUSTUS	mRNA	84078034	84078404	1	-	.	ID=g28594.t1;Parent=g28594;
OX637536.1_Linnaemya_tessellans_genome_assembly,_chromosome:_5	AUGUSTUS	stop_codon	84078034	84078036	.	-	0	ID=g28594.t1.stop1;Parent=g28594.t1;
OX637536.1_Linnaemya_tessellans_genome_assembly,_chromosome:_5	AUGUSTUS	CDS	84078034	84078188	1	-	2	ID=g28594.t1.CDS1;Parent=g28594.t1;
OX637536.1_Linnaemya_tessellans_genome_assembly,_chromosome:_5	AUGUSTUS	exon	84078034	84078188	.	-	.	ID=g28594.t1.exon1;Parent=g28594.t1;
OX637536.1_Linnaemya_tessellans_genome_assembly,_chromosome:_5	AUGUSTUS	intron	84078189	84078265	1	-	.	ID=g28594.t1.intron1;Parent=g28594.t1;
OX637536.1_Linnaemya_tessellans_genome_assembly,_chromosome:_5	AUGUSTUS	CDS	84078266	84078404	1	-	0	ID=g28594.t1.CDS2;Parent=g28594.t1;
OX637536.1_Linnaemya_tessellans_genome_assembly,_chromosome:_5	AUGUSTUS	exon	84078266	84078404	.	-	.	ID=g28594.t1.exon2;Parent=g28594.t1;
OX637536.1_Linnaemya_tessellans_genome_assembly,_chromosome:_5	AUGUSTUS	start_codon	84078402	84078404	.	-	0	ID=g28594.t1.start1;Parent=g28594.t1;
OX637536.1_Linnaemya_tessellans_genome_assembly,_chromosome:_5	AUGUSTUS	gene	84080890	84081461	.	-	.	ID=g28595;
OX637536.1_Linnaemya_tessellans_genome_assembly,_chromosome:_5	AUGUSTUS	mRNA	84080890	84081461	0.99	-	.	ID=g28595.t1;Parent=g28595;
OX637536.1_Linnaemya_tessellans_genome_assembly,_chromosome:_5	AUGUSTUS	stop_codon	84080890	84080892	.	-	0	ID=g28595.t1.stop1;Parent=g28595.t1;
OX637536.1_Linnaemya_tessellans_genome_assembly,_chromosome:_5	AUGUSTUS	CDS	84080890	84081047	1	-	2	ID=g28595.t1.CDS1;Parent=g28595.t1;
OX637536.1_Linnaemya_tessellans_genome_assembly,_chromosome:_5	AUGUSTUS	exon	84080890	84081047	.	-	.	ID=g28595.t1.exon1;Parent=g28595.t1;
OX637536.1_Linnaemya_tessellans_genome_assembly,_chromosome:_5	AUGUSTUS	intron	84081048	84081202	1	-	.	ID=g28595.t1.intron1;Parent=g28595.t1;
OX637536.1_Linnaemya_tessellans_genome_assembly,_chromosome:_5	AUGUSTUS	CDS	84081203	84081461	0.99	-	0	ID=g28595.t1.CDS2;Parent=g28595.t1;
OX637536.1_Linnaemya_tessellans_genome_assembly,_chromosome:_5	AUGUSTUS	exon	84081203	84081461	.	-	.	ID=g28595.t1.exon2;Parent=g28595.t1;
OX637536.1_Linnaemya_tessellans_genome_assembly,_chromosome:_5	AUGUSTUS	start_codon	84081459	84081461	.	-	0	ID=g28595.t1.start1;Parent=g28595.t1;
OX637536.1_Linnaemya_tessellans_genome_assembly,_chromosome:_5	AUGUSTUS	gene	84167605	84169608	.	-	.	ID=g28596;
OX637536.1_Linnaemya_tessellans_genome_assembly,_chromosome:_5	AUGUSTUS	mRNA	84167605	84169608	1	-	.	ID=g28596.t1;Parent=g28596;
OX637536.1_Linnaemya_tessellans_genome_assembly,_chromosome:_5	AUGUSTUS	stop_codon	84167605	84167607	.	-	0	ID=g28596.t1.stop1;Parent=g28596.t1;
OX637536.1_Linnaemya_tessellans_genome_assembly,_chromosome:_5	AUGUSTUS	CDS	84167605	84169608	1	-	0	ID=g28596.t1.CDS1;Parent=g28596.t1;
OX637536.1_Linnaemya_tessellans_genome_assembly,_chromosome:_5	AUGUSTUS	exon	84167605	84169608	.	-	.	ID=g28596.t1.exon1;Parent=g28596.t1;
OX637536.1_Linnaemya_tessellans_genome_assembly,_chromosome:_5	AUGUSTUS	start_codon	84169606	84169608	.	-	0	ID=g28596.t1.start1;Parent=g28596.t1;
OX637536.1_Linnaemya_tessellans_genome_assembly,_chromosome:_5	AUGUSTUS	gene	84194606	84198051	.	+	.	ID=g28597;
OX637536.1_Linnaemya_tessellans_genome_assembly,_chromosome:_5	AUGUSTUS	mRNA	84194606	84198051	1	+	.	ID=g28597.t1;Parent=g28597;
OX637536.1_Linnaemya_tessellans_genome_assembly,_chromosome:_5	AUGUSTUS	start_codon	84194606	84194608	.	+	0	ID=g28597.t1.start1;Parent=g28597.t1;
OX637536.1_Linnaemya_tessellans_genome_assembly,_chromosome:_5	AUGUSTUS	CDS	84194606	84195487	1	+	0	ID=g28597.t1.CDS1;Parent=g28597.t1;
OX637536.1_Linnaemya_tessellans_genome_assembly,_chromosome:_5	AUGUSTUS	exon	84194606	84195487	.	+	.	ID=g28597.t1.exon1;Parent=g28597.t1;
OX637536.1_Linnaemya_tessellans_genome_assembly,_chromosome:_5	AUGUSTUS	intron	84195488	84197298	1	+	.	ID=g28597.t1.intron1;Parent=g28597.t1;
OX637536.1_Linnaemya_tessellans_genome_assembly,_chromosome:_5	AUGUSTUS	CDS	84197299	84198051	1	+	0	ID=g28597.t1.CDS2;Parent=g28597.t1;
OX637536.1_Linnaemya_tessellans_genome_assembly,_chromosome:_5	AUGUSTUS	exon	84197299	84198051	.	+	.	ID=g28597.t1.exon2;Parent=g28597.t1;
OX637536.1_Linnaemya_tessellans_genome_assembly,_chromosome:_5	AUGUSTUS	stop_codon	84198049	84198051	.	+	0	ID=g28597.t1.stop1;Parent=g28597.t1;
OX637536.1_Linnaemya_tessellans_genome_assembly,_chromosome:_5	AUGUSTUS	gene	84202287	84202760	.	-	.	ID=g28598;
OX637536.1_Linnaemya_tessellans_genome_assembly,_chromosome:_5	AUGUSTUS	mRNA	84202287	84202760	0.63	-	.	ID=g28598.t1;Parent=g28598;
OX637536.1_Linnaemya_tessellans_genome_assembly,_chromosome:_5	AUGUSTUS	stop_codon	84202287	84202289	.	-	0	ID=g28598.t1.stop1;Parent=g28598.t1;
OX637536.1_Linnaemya_tessellans_genome_assembly,_chromosome:_5	AUGUSTUS	CDS	84202287	84202760	0.63	-	0	ID=g28598.t1.CDS1;Parent=g28598.t1;
OX637536.1_Linnaemya_tessellans_genome_assembly,_chromosome:_5	AUGUSTUS	exon	84202287	84202760	.	-	.	ID=g28598.t1.exon1;Parent=g28598.t1;
OX637536.1_Linnaemya_tessellans_genome_assembly,_chromosome:_5	AUGUSTUS	start_codon	84202758	84202760	.	-	0	ID=g28598.t1.start1;Parent=g28598.t1;
OX637536.1_Linnaemya_tessellans_genome_assembly,_chromosome:_5	AUGUSTUS	gene	84203277	84208563	.	+	.	ID=g28599;
OX637536.1_Linnaemya_tessellans_genome_assembly,_chromosome:_5	AUGUSTUS	mRNA	84203277	84208563	1	+	.	ID=g28599.t1;Parent=g28599;
OX637536.1_Linnaemya_tessellans_genome_assembly,_chromosome:_5	AUGUSTUS	start_codon	84203277	84203279	.	+	0	ID=g28599.t1.start1;Parent=g28599.t1;
OX637536.1_Linnaemya_tessellans_genome_assembly,_chromosome:_5	AUGUSTUS	CDS	84203277	84204164	1	+	0	ID=g28599.t1.CDS1;Parent=g28599.t1;
OX637536.1_Linnaemya_tessellans_genome_assembly,_chromosome:_5	AUGUSTUS	exon	84203277	84204164	.	+	.	ID=g28599.t1.exon1;Parent=g28599.t1;
OX637536.1_Linnaemya_tessellans_genome_assembly,_chromosome:_5	AUGUSTUS	intron	84204165	84207813	1	+	.	ID=g28599.t1.intron1;Parent=g28599.t1;
OX637536.1_Linnaemya_tessellans_genome_assembly,_chromosome:_5	AUGUSTUS	CDS	84207814	84208563	1	+	0	ID=g28599.t1.CDS2;Parent=g28599.t1;
OX637536.1_Linnaemya_tessellans_genome_assembly,_chromosome:_5	AUGUSTUS	exon	84207814	84208563	.	+	.	ID=g28599.t1.exon2;Parent=g28599.t1;
OX637536.1_Linnaemya_tessellans_genome_assembly,_chromosome:_5	AUGUSTUS	stop_codon	84208561	84208563	.	+	0	ID=g28599.t1.stop1;Parent=g28599.t1;
OX637536.1_Linnaemya_tessellans_genome_assembly,_chromosome:_5	AUGUSTUS	gene	84214455	84220726	.	+	.	ID=g28600;
OX637536.1_Linnaemya_tessellans_genome_assembly,_chromosome:_5	AUGUSTUS	mRNA	84214455	84220726	1	+	.	ID=g28600.t1;Parent=g28600;
OX637536.1_Linnaemya_tessellans_genome_assembly,_chromosome:_5	AUGUSTUS	start_codon	84214455	84214457	.	+	0	ID=g28600.t1.start1;Parent=g28600.t1;
OX637536.1_Linnaemya_tessellans_genome_assembly,_chromosome:_5	AUGUSTUS	CDS	84214455	84214601	1	+	0	ID=g28600.t1.CDS1;Parent=g28600.t1;
OX637536.1_Linnaemya_tessellans_genome_assembly,_chromosome:_5	AUGUSTUS	exon	84214455	84214601	.	+	.	ID=g28600.t1.exon1;Parent=g28600.t1;
OX637536.1_Linnaemya_tessellans_genome_assembly,_chromosome:_5	AUGUSTUS	intron	84214602	84219403	1	+	.	ID=g28600.t1.intron1;Parent=g28600.t1;
OX637536.1_Linnaemya_tessellans_genome_assembly,_chromosome:_5	AUGUSTUS	CDS	84219404	84220726	1	+	0	ID=g28600.t1.CDS2;Parent=g28600.t1;
OX637536.1_Linnaemya_tessellans_genome_assembly,_chromosome:_5	AUGUSTUS	exon	84219404	84220726	.	+	.	ID=g28600.t1.exon2;Parent=g28600.t1;
OX637536.1_Linnaemya_tessellans_genome_assembly,_chromosome:_5	AUGUSTUS	stop_codon	84220724	84220726	.	+	0	ID=g28600.t1.stop1;Parent=g28600.t1;
OX637536.1_Linnaemya_tessellans_genome_assembly,_chromosome:_5	AUGUSTUS	gene	84237138	84249512	.	+	.	ID=g28601;
OX637536.1_Linnaemya_tessellans_genome_assembly,_chromosome:_5	AUGUSTUS	mRNA	84237138	84249512	1	+	.	ID=g28601.t1;Parent=g28601;
OX637536.1_Linnaemya_tessellans_genome_assembly,_chromosome:_5	AUGUSTUS	start_codon	84237138	84237140	.	+	0	ID=g28601.t1.start1;Parent=g28601.t1;
OX637536.1_Linnaemya_tessellans_genome_assembly,_chromosome:_5	AUGUSTUS	CDS	84237138	84237171	1	+	0	ID=g28601.t1.CDS1;Parent=g28601.t1;
OX637536.1_Linnaemya_tessellans_genome_assembly,_chromosome:_5	AUGUSTUS	exon	84237138	84237171	.	+	.	ID=g28601.t1.exon1;Parent=g28601.t1;
OX637536.1_Linnaemya_tessellans_genome_assembly,_chromosome:_5	AUGUSTUS	intron	84237172	84237244	1	+	.	ID=g28601.t1.intron1;Parent=g28601.t1;
OX637536.1_Linnaemya_tessellans_genome_assembly,_chromosome:_5	AUGUSTUS	CDS	84237245	84237466	1	+	2	ID=g28601.t1.CDS2;Parent=g28601.t1;
OX637536.1_Linnaemya_tessellans_genome_assembly,_chromosome:_5	AUGUSTUS	exon	84237245	84237466	.	+	.	ID=g28601.t1.exon2;Parent=g28601.t1;
OX637536.1_Linnaemya_tessellans_genome_assembly,_chromosome:_5	AUGUSTUS	intron	84237467	84241717	1	+	.	ID=g28601.t1.intron2;Parent=g28601.t1;
OX637536.1_Linnaemya_tessellans_genome_assembly,_chromosome:_5	AUGUSTUS	CDS	84241718	84241880	1	+	2	ID=g28601.t1.CDS3;Parent=g28601.t1;
OX637536.1_Linnaemya_tessellans_genome_assembly,_chromosome:_5	AUGUSTUS	exon	84241718	84241880	.	+	.	ID=g28601.t1.exon3;Parent=g28601.t1;
OX637536.1_Linnaemya_tessellans_genome_assembly,_chromosome:_5	AUGUSTUS	intron	84241881	84241947	1	+	.	ID=g28601.t1.intron3;Parent=g28601.t1;
OX637536.1_Linnaemya_tessellans_genome_assembly,_chromosome:_5	AUGUSTUS	CDS	84241948	84242126	1	+	1	ID=g28601.t1.CDS4;Parent=g28601.t1;
OX637536.1_Linnaemya_tessellans_genome_assembly,_chromosome:_5	AUGUSTUS	exon	84241948	84242126	.	+	.	ID=g28601.t1.exon4;Parent=g28601.t1;
OX637536.1_Linnaemya_tessellans_genome_assembly,_chromosome:_5	AUGUSTUS	intron	84242127	84242191	1	+	.	ID=g28601.t1.intron4;Parent=g28601.t1;
OX637536.1_Linnaemya_tessellans_genome_assembly,_chromosome:_5	AUGUSTUS	CDS	84242192	84242373	1	+	2	ID=g28601.t1.CDS5;Parent=g28601.t1;
OX637536.1_Linnaemya_tessellans_genome_assembly,_chromosome:_5	AUGUSTUS	exon	84242192	84242373	.	+	.	ID=g28601.t1.exon5;Parent=g28601.t1;
OX637536.1_Linnaemya_tessellans_genome_assembly,_chromosome:_5	AUGUSTUS	intron	84242374	84242449	1	+	.	ID=g28601.t1.intron5;Parent=g28601.t1;
OX637536.1_Linnaemya_tessellans_genome_assembly,_chromosome:_5	AUGUSTUS	CDS	84242450	84242694	1	+	0	ID=g28601.t1.CDS6;Parent=g28601.t1;
OX637536.1_Linnaemya_tessellans_genome_assembly,_chromosome:_5	AUGUSTUS	exon	84242450	84242694	.	+	.	ID=g28601.t1.exon6;Parent=g28601.t1;
OX637536.1_Linnaemya_tessellans_genome_assembly,_chromosome:_5	AUGUSTUS	intron	84242695	84246345	1	+	.	ID=g28601.t1.intron6;Parent=g28601.t1;
OX637536.1_Linnaemya_tessellans_genome_assembly,_chromosome:_5	AUGUSTUS	CDS	84246346	84246499	1	+	1	ID=g28601.t1.CDS7;Parent=g28601.t1;
OX637536.1_Linnaemya_tessellans_genome_assembly,_chromosome:_5	AUGUSTUS	exon	84246346	84246499	.	+	.	ID=g28601.t1.exon7;Parent=g28601.t1;
OX637536.1_Linnaemya_tessellans_genome_assembly,_chromosome:_5	AUGUSTUS	intron	84246500	84246578	1	+	.	ID=g28601.t1.intron7;Parent=g28601.t1;
OX637536.1_Linnaemya_tessellans_genome_assembly,_chromosome:_5	AUGUSTUS	CDS	84246579	84246690	1	+	0	ID=g28601.t1.CDS8;Parent=g28601.t1;
OX637536.1_Linnaemya_tessellans_genome_assembly,_chromosome:_5	AUGUSTUS	exon	84246579	84246690	.	+	.	ID=g28601.t1.exon8;Parent=g28601.t1;
OX637536.1_Linnaemya_tessellans_genome_assembly,_chromosome:_5	AUGUSTUS	intron	84246691	84248759	1	+	.	ID=g28601.t1.intron8;Parent=g28601.t1;
OX637536.1_Linnaemya_tessellans_genome_assembly,_chromosome:_5	AUGUSTUS	CDS	84248760	84248919	1	+	2	ID=g28601.t1.CDS9;Parent=g28601.t1;
OX637536.1_Linnaemya_tessellans_genome_assembly,_chromosome:_5	AUGUSTUS	exon	84248760	84248919	.	+	.	ID=g28601.t1.exon9;Parent=g28601.t1;
OX637536.1_Linnaemya_tessellans_genome_assembly,_chromosome:_5	AUGUSTUS	intron	84248920	84249255	1	+	.	ID=g28601.t1.intron9;Parent=g28601.t1;
OX637536.1_Linnaemya_tessellans_genome_assembly,_chromosome:_5	AUGUSTUS	CDS	84249256	84249383	1	+	1	ID=g28601.t1.CDS10;Parent=g28601.t1;
OX637536.1_Linnaemya_tessellans_genome_assembly,_chromosome:_5	AUGUSTUS	exon	84249256	84249383	.	+	.	ID=g28601.t1.exon10;Parent=g28601.t1;
OX637536.1_Linnaemya_tessellans_genome_assembly,_chromosome:_5	AUGUSTUS	intron	84249384	84249456	1	+	.	ID=g28601.t1.intron10;Parent=g28601.t1;
OX637536.1_Linnaemya_tessellans_genome_assembly,_chromosome:_5	AUGUSTUS	CDS	84249457	84249512	1	+	2	ID=g28601.t1.CDS11;Parent=g28601.t1;
OX637536.1_Linnaemya_tessellans_genome_assembly,_chromosome:_5	AUGUSTUS	exon	84249457	84249512	.	+	.	ID=g28601.t1.exon11;Parent=g28601.t1;
OX637536.1_Linnaemya_tessellans_genome_assembly,_chromosome:_5	AUGUSTUS	stop_codon	84249510	84249512	.	+	0	ID=g28601.t1.stop1;Parent=g28601.t1;
OX637536.1_Linnaemya_tessellans_genome_assembly,_chromosome:_5	AUGUSTUS	gene	84270980	84271747	.	+	.	ID=g28602;
OX637536.1_Linnaemya_tessellans_genome_assembly,_chromosome:_5	AUGUSTUS	mRNA	84270980	84271747	1	+	.	ID=g28602.t1;Parent=g28602;
OX637536.1_Linnaemya_tessellans_genome_assembly,_chromosome:_5	AUGUSTUS	start_codon	84270980	84270982	.	+	0	ID=g28602.t1.start1;Parent=g28602.t1;
OX637536.1_Linnaemya_tessellans_genome_assembly,_chromosome:_5	AUGUSTUS	CDS	84270980	84271747	1	+	0	ID=g28602.t1.CDS1;Parent=g28602.t1;
OX637536.1_Linnaemya_tessellans_genome_assembly,_chromosome:_5	AUGUSTUS	exon	84270980	84271747	.	+	.	ID=g28602.t1.exon1;Parent=g28602.t1;
OX637536.1_Linnaemya_tessellans_genome_assembly,_chromosome:_5	AUGUSTUS	stop_codon	84271745	84271747	.	+	0	ID=g28602.t1.stop1;Parent=g28602.t1;
OX637536.1_Linnaemya_tessellans_genome_assembly,_chromosome:_5	AUGUSTUS	gene	84274607	84276792	.	-	.	ID=g28603;
OX637536.1_Linnaemya_tessellans_genome_assembly,_chromosome:_5	AUGUSTUS	mRNA	84274607	84276792	1	-	.	ID=g28603.t1;Parent=g28603;
OX637536.1_Linnaemya_tessellans_genome_assembly,_chromosome:_5	AUGUSTUS	stop_codon	84274607	84274609	.	-	0	ID=g28603.t1.stop1;Parent=g28603.t1;
OX637536.1_Linnaemya_tessellans_genome_assembly,_chromosome:_5	AUGUSTUS	CDS	84274607	84274771	1	-	0	ID=g28603.t1.CDS1;Parent=g28603.t1;
OX637536.1_Linnaemya_tessellans_genome_assembly,_chromosome:_5	AUGUSTUS	exon	84274607	84274771	.	-	.	ID=g28603.t1.exon1;Parent=g28603.t1;
OX637536.1_Linnaemya_tessellans_genome_assembly,_chromosome:_5	AUGUSTUS	intron	84274772	84275056	1	-	.	ID=g28603.t1.intron1;Parent=g28603.t1;
OX637536.1_Linnaemya_tessellans_genome_assembly,_chromosome:_5	AUGUSTUS	CDS	84275057	84275551	1	-	0	ID=g28603.t1.CDS2;Parent=g28603.t1;
OX637536.1_Linnaemya_tessellans_genome_assembly,_chromosome:_5	AUGUSTUS	exon	84275057	84275551	.	-	.	ID=g28603.t1.exon2;Parent=g28603.t1;
OX637536.1_Linnaemya_tessellans_genome_assembly,_chromosome:_5	AUGUSTUS	intron	84275552	84276756	1	-	.	ID=g28603.t1.intron2;Parent=g28603.t1;
OX637536.1_Linnaemya_tessellans_genome_assembly,_chromosome:_5	AUGUSTUS	CDS	84276757	84276792	1	-	0	ID=g28603.t1.CDS3;Parent=g28603.t1;
OX637536.1_Linnaemya_tessellans_genome_assembly,_chromosome:_5	AUGUSTUS	exon	84276757	84276792	.	-	.	ID=g28603.t1.exon3;Parent=g28603.t1;
OX637536.1_Linnaemya_tessellans_genome_assembly,_chromosome:_5	AUGUSTUS	start_codon	84276790	84276792	.	-	0	ID=g28603.t1.start1;Parent=g28603.t1;
OX637536.1_Linnaemya_tessellans_genome_assembly,_chromosome:_5	GeneMark.hmm3	mRNA	84274607	84275560	.	-	.	ID=g28603.t2;Parent=g28603;
OX637536.1_Linnaemya_tessellans_genome_assembly,_chromosome:_5	GeneMark.hmm3	stop_codon	84274607	84274609	.	-	0	ID=g28603.t2.stop1;Parent=g28603.t2;
OX637536.1_Linnaemya_tessellans_genome_assembly,_chromosome:_5	GeneMark.hmm3	CDS	84274607	84274771	.	-	0	ID=g28603.t2.CDS1;Parent=g28603.t2;
OX637536.1_Linnaemya_tessellans_genome_assembly,_chromosome:_5	GeneMark.hmm3	exon	84274607	84274771	0	-	.	ID=g28603.t2.exon1;Parent=g28603.t2;
OX637536.1_Linnaemya_tessellans_genome_assembly,_chromosome:_5	GeneMark.hmm3	intron	84274772	84275056	.	-	0	ID=g28603.t2.intron1;Parent=g28603.t2;
OX637536.1_Linnaemya_tessellans_genome_assembly,_chromosome:_5	GeneMark.hmm3	CDS	84275057	84275560	.	-	0	ID=g28603.t2.CDS2;Parent=g28603.t2;
OX637536.1_Linnaemya_tessellans_genome_assembly,_chromosome:_5	GeneMark.hmm3	exon	84275057	84275560	0	-	.	ID=g28603.t2.exon2;Parent=g28603.t2;
OX637536.1_Linnaemya_tessellans_genome_assembly,_chromosome:_5	GeneMark.hmm3	start_codon	84275558	84275560	.	-	0	ID=g28603.t2.start1;Parent=g28603.t2;
OX637536.1_Linnaemya_tessellans_genome_assembly,_chromosome:_5	AUGUSTUS	gene	84280891	84286263	.	-	.	ID=g28604;
OX637536.1_Linnaemya_tessellans_genome_assembly,_chromosome:_5	AUGUSTUS	mRNA	84280891	84286263	1	-	.	ID=g28604.t1;Parent=g28604;
OX637536.1_Linnaemya_tessellans_genome_assembly,_chromosome:_5	AUGUSTUS	stop_codon	84280891	84280893	.	-	0	ID=g28604.t1.stop1;Parent=g28604.t1;
OX637536.1_Linnaemya_tessellans_genome_assembly,_chromosome:_5	AUGUSTUS	CDS	84280891	84281080	1	-	1	ID=g28604.t1.CDS1;Parent=g28604.t1;
OX637536.1_Linnaemya_tessellans_genome_assembly,_chromosome:_5	AUGUSTUS	exon	84280891	84281080	.	-	.	ID=g28604.t1.exon1;Parent=g28604.t1;
OX637536.1_Linnaemya_tessellans_genome_assembly,_chromosome:_5	AUGUSTUS	intron	84281081	84281542	1	-	.	ID=g28604.t1.intron1;Parent=g28604.t1;
OX637536.1_Linnaemya_tessellans_genome_assembly,_chromosome:_5	AUGUSTUS	CDS	84281543	84282433	1	-	1	ID=g28604.t1.CDS2;Parent=g28604.t1;
OX637536.1_Linnaemya_tessellans_genome_assembly,_chromosome:_5	AUGUSTUS	exon	84281543	84282433	.	-	.	ID=g28604.t1.exon2;Parent=g28604.t1;
OX637536.1_Linnaemya_tessellans_genome_assembly,_chromosome:_5	AUGUSTUS	intron	84282434	84284692	1	-	.	ID=g28604.t1.intron2;Parent=g28604.t1;
OX637536.1_Linnaemya_tessellans_genome_assembly,_chromosome:_5	AUGUSTUS	CDS	84284693	84286263	1	-	0	ID=g28604.t1.CDS3;Parent=g28604.t1;
OX637536.1_Linnaemya_tessellans_genome_assembly,_chromosome:_5	AUGUSTUS	exon	84284693	84286263	.	-	.	ID=g28604.t1.exon3;Parent=g28604.t1;
OX637536.1_Linnaemya_tessellans_genome_assembly,_chromosome:_5	AUGUSTUS	start_codon	84286261	84286263	.	-	0	ID=g28604.t1.start1;Parent=g28604.t1;
OX637536.1_Linnaemya_tessellans_genome_assembly,_chromosome:_5	AUGUSTUS	gene	84287741	84289101	.	-	.	ID=g28605;
OX637536.1_Linnaemya_tessellans_genome_assembly,_chromosome:_5	AUGUSTUS	mRNA	84287741	84289101	1	-	.	ID=g28605.t1;Parent=g28605;
OX637536.1_Linnaemya_tessellans_genome_assembly,_chromosome:_5	AUGUSTUS	stop_codon	84287741	84287743	.	-	0	ID=g28605.t1.stop1;Parent=g28605.t1;
OX637536.1_Linnaemya_tessellans_genome_assembly,_chromosome:_5	AUGUSTUS	CDS	84287741	84288285	1	-	2	ID=g28605.t1.CDS1;Parent=g28605.t1;
OX637536.1_Linnaemya_tessellans_genome_assembly,_chromosome:_5	AUGUSTUS	exon	84287741	84288285	.	-	.	ID=g28605.t1.exon1;Parent=g28605.t1;
OX637536.1_Linnaemya_tessellans_genome_assembly,_chromosome:_5	AUGUSTUS	intron	84288286	84288344	1	-	.	ID=g28605.t1.intron1;Parent=g28605.t1;
OX637536.1_Linnaemya_tessellans_genome_assembly,_chromosome:_5	AUGUSTUS	CDS	84288345	84288709	1	-	1	ID=g28605.t1.CDS2;Parent=g28605.t1;
OX637536.1_Linnaemya_tessellans_genome_assembly,_chromosome:_5	AUGUSTUS	exon	84288345	84288709	.	-	.	ID=g28605.t1.exon2;Parent=g28605.t1;
OX637536.1_Linnaemya_tessellans_genome_assembly,_chromosome:_5	AUGUSTUS	intron	84288710	84288772	1	-	.	ID=g28605.t1.intron2;Parent=g28605.t1;
OX637536.1_Linnaemya_tessellans_genome_assembly,_chromosome:_5	AUGUSTUS	CDS	84288773	84289101	1	-	0	ID=g28605.t1.CDS3;Parent=g28605.t1;
OX637536.1_Linnaemya_tessellans_genome_assembly,_chromosome:_5	AUGUSTUS	exon	84288773	84289101	.	-	.	ID=g28605.t1.exon3;Parent=g28605.t1;
OX637536.1_Linnaemya_tessellans_genome_assembly,_chromosome:_5	AUGUSTUS	start_codon	84289099	84289101	.	-	0	ID=g28605.t1.start1;Parent=g28605.t1;
OX637536.1_Linnaemya_tessellans_genome_assembly,_chromosome:_5	AUGUSTUS	gene	84291006	84291735	.	+	.	ID=g28606;
OX637536.1_Linnaemya_tessellans_genome_assembly,_chromosome:_5	AUGUSTUS	mRNA	84291006	84291735	1	+	.	ID=g28606.t1;Parent=g28606;
OX637536.1_Linnaemya_tessellans_genome_assembly,_chromosome:_5	AUGUSTUS	start_codon	84291006	84291008	.	+	0	ID=g28606.t1.start1;Parent=g28606.t1;
OX637536.1_Linnaemya_tessellans_genome_assembly,_chromosome:_5	AUGUSTUS	CDS	84291006	84291085	1	+	0	ID=g28606.t1.CDS1;Parent=g28606.t1;
OX637536.1_Linnaemya_tessellans_genome_assembly,_chromosome:_5	AUGUSTUS	exon	84291006	84291085	.	+	.	ID=g28606.t1.exon1;Parent=g28606.t1;
OX637536.1_Linnaemya_tessellans_genome_assembly,_chromosome:_5	AUGUSTUS	intron	84291086	84291145	1	+	.	ID=g28606.t1.intron1;Parent=g28606.t1;
OX637536.1_Linnaemya_tessellans_genome_assembly,_chromosome:_5	AUGUSTUS	CDS	84291146	84291266	1	+	1	ID=g28606.t1.CDS2;Parent=g28606.t1;
OX637536.1_Linnaemya_tessellans_genome_assembly,_chromosome:_5	AUGUSTUS	exon	84291146	84291266	.	+	.	ID=g28606.t1.exon2;Parent=g28606.t1;
OX637536.1_Linnaemya_tessellans_genome_assembly,_chromosome:_5	AUGUSTUS	intron	84291267	84291657	1	+	.	ID=g28606.t1.intron2;Parent=g28606.t1;
OX637536.1_Linnaemya_tessellans_genome_assembly,_chromosome:_5	AUGUSTUS	CDS	84291658	84291735	1	+	0	ID=g28606.t1.CDS3;Parent=g28606.t1;
OX637536.1_Linnaemya_tessellans_genome_assembly,_chromosome:_5	AUGUSTUS	exon	84291658	84291735	.	+	.	ID=g28606.t1.exon3;Parent=g28606.t1;
OX637536.1_Linnaemya_tessellans_genome_assembly,_chromosome:_5	AUGUSTUS	stop_codon	84291733	84291735	.	+	0	ID=g28606.t1.stop1;Parent=g28606.t1;
OX637536.1_Linnaemya_tessellans_genome_assembly,_chromosome:_5	AUGUSTUS	gene	84292771	84297538	.	-	.	ID=g28607;
OX637536.1_Linnaemya_tessellans_genome_assembly,_chromosome:_5	AUGUSTUS	mRNA	84292771	84297538	0.86	-	.	ID=g28607.t1;Parent=g28607;
OX637536.1_Linnaemya_tessellans_genome_assembly,_chromosome:_5	AUGUSTUS	stop_codon	84292771	84292773	.	-	0	ID=g28607.t1.stop1;Parent=g28607.t1;
OX637536.1_Linnaemya_tessellans_genome_assembly,_chromosome:_5	AUGUSTUS	CDS	84292771	84293113	1	-	1	ID=g28607.t1.CDS1;Parent=g28607.t1;
OX637536.1_Linnaemya_tessellans_genome_assembly,_chromosome:_5	AUGUSTUS	exon	84292771	84293113	.	-	.	ID=g28607.t1.exon1;Parent=g28607.t1;
OX637536.1_Linnaemya_tessellans_genome_assembly,_chromosome:_5	AUGUSTUS	intron	84293114	84293374	1	-	.	ID=g28607.t1.intron1;Parent=g28607.t1;
OX637536.1_Linnaemya_tessellans_genome_assembly,_chromosome:_5	AUGUSTUS	CDS	84293375	84294245	1	-	2	ID=g28607.t1.CDS2;Parent=g28607.t1;
OX637536.1_Linnaemya_tessellans_genome_assembly,_chromosome:_5	AUGUSTUS	exon	84293375	84294245	.	-	.	ID=g28607.t1.exon2;Parent=g28607.t1;
OX637536.1_Linnaemya_tessellans_genome_assembly,_chromosome:_5	AUGUSTUS	intron	84294246	84297199	1	-	.	ID=g28607.t1.intron2;Parent=g28607.t1;
OX637536.1_Linnaemya_tessellans_genome_assembly,_chromosome:_5	AUGUSTUS	CDS	84297200	84297314	1	-	0	ID=g28607.t1.CDS3;Parent=g28607.t1;
OX637536.1_Linnaemya_tessellans_genome_assembly,_chromosome:_5	AUGUSTUS	exon	84297200	84297314	.	-	.	ID=g28607.t1.exon3;Parent=g28607.t1;
OX637536.1_Linnaemya_tessellans_genome_assembly,_chromosome:_5	AUGUSTUS	intron	84297315	84297418	1	-	.	ID=g28607.t1.intron3;Parent=g28607.t1;
OX637536.1_Linnaemya_tessellans_genome_assembly,_chromosome:_5	AUGUSTUS	CDS	84297419	84297538	0.86	-	0	ID=g28607.t1.CDS4;Parent=g28607.t1;
OX637536.1_Linnaemya_tessellans_genome_assembly,_chromosome:_5	AUGUSTUS	exon	84297419	84297538	.	-	.	ID=g28607.t1.exon4;Parent=g28607.t1;
OX637536.1_Linnaemya_tessellans_genome_assembly,_chromosome:_5	AUGUSTUS	start_codon	84297536	84297538	.	-	0	ID=g28607.t1.start1;Parent=g28607.t1;
OX637536.1_Linnaemya_tessellans_genome_assembly,_chromosome:_5	AUGUSTUS	mRNA	84292771	84297493	0.87	-	.	ID=g28607.t2;Parent=g28607;
OX637536.1_Linnaemya_tessellans_genome_assembly,_chromosome:_5	AUGUSTUS	stop_codon	84292771	84292773	.	-	0	ID=g28607.t2.stop1;Parent=g28607.t2;
OX637536.1_Linnaemya_tessellans_genome_assembly,_chromosome:_5	AUGUSTUS	CDS	84292771	84293113	1	-	1	ID=g28607.t2.CDS1;Parent=g28607.t2;
OX637536.1_Linnaemya_tessellans_genome_assembly,_chromosome:_5	AUGUSTUS	exon	84292771	84293113	.	-	.	ID=g28607.t2.exon1;Parent=g28607.t2;
OX637536.1_Linnaemya_tessellans_genome_assembly,_chromosome:_5	AUGUSTUS	intron	84293114	84293374	1	-	.	ID=g28607.t2.intron1;Parent=g28607.t2;
OX637536.1_Linnaemya_tessellans_genome_assembly,_chromosome:_5	AUGUSTUS	CDS	84293375	84294245	1	-	2	ID=g28607.t2.CDS2;Parent=g28607.t2;
OX637536.1_Linnaemya_tessellans_genome_assembly,_chromosome:_5	AUGUSTUS	exon	84293375	84294245	.	-	.	ID=g28607.t2.exon2;Parent=g28607.t2;
OX637536.1_Linnaemya_tessellans_genome_assembly,_chromosome:_5	AUGUSTUS	intron	84294246	84297199	1	-	.	ID=g28607.t2.intron2;Parent=g28607.t2;
OX637536.1_Linnaemya_tessellans_genome_assembly,_chromosome:_5	AUGUSTUS	CDS	84297200	84297314	1	-	0	ID=g28607.t2.CDS3;Parent=g28607.t2;
OX637536.1_Linnaemya_tessellans_genome_assembly,_chromosome:_5	AUGUSTUS	exon	84297200	84297314	.	-	.	ID=g28607.t2.exon3;Parent=g28607.t2;
OX637536.1_Linnaemya_tessellans_genome_assembly,_chromosome:_5	AUGUSTUS	intron	84297315	84297418	1	-	.	ID=g28607.t2.intron3;Parent=g28607.t2;
OX637536.1_Linnaemya_tessellans_genome_assembly,_chromosome:_5	AUGUSTUS	CDS	84297419	84297493	0.87	-	0	ID=g28607.t2.CDS4;Parent=g28607.t2;
OX637536.1_Linnaemya_tessellans_genome_assembly,_chromosome:_5	AUGUSTUS	exon	84297419	84297493	.	-	.	ID=g28607.t2.exon4;Parent=g28607.t2;
OX637536.1_Linnaemya_tessellans_genome_assembly,_chromosome:_5	AUGUSTUS	start_codon	84297491	84297493	.	-	0	ID=g28607.t2.start1;Parent=g28607.t2;
OX637536.1_Linnaemya_tessellans_genome_assembly,_chromosome:_5	AUGUSTUS	gene	84304281	84371494	.	-	.	ID=g28608;
OX637536.1_Linnaemya_tessellans_genome_assembly,_chromosome:_5	AUGUSTUS	mRNA	84304281	84371494	1	-	.	ID=g28608.t1;Parent=g28608;
OX637536.1_Linnaemya_tessellans_genome_assembly,_chromosome:_5	AUGUSTUS	stop_codon	84304281	84304283	.	-	0	ID=g28608.t1.stop1;Parent=g28608.t1;
OX637536.1_Linnaemya_tessellans_genome_assembly,_chromosome:_5	AUGUSTUS	CDS	84304281	84304481	1	-	0	ID=g28608.t1.CDS1;Parent=g28608.t1;
OX637536.1_Linnaemya_tessellans_genome_assembly,_chromosome:_5	AUGUSTUS	exon	84304281	84304481	.	-	.	ID=g28608.t1.exon1;Parent=g28608.t1;
OX637536.1_Linnaemya_tessellans_genome_assembly,_chromosome:_5	AUGUSTUS	intron	84304482	84305220	1	-	.	ID=g28608.t1.intron1;Parent=g28608.t1;
OX637536.1_Linnaemya_tessellans_genome_assembly,_chromosome:_5	AUGUSTUS	CDS	84305221	84305304	1	-	0	ID=g28608.t1.CDS2;Parent=g28608.t1;
OX637536.1_Linnaemya_tessellans_genome_assembly,_chromosome:_5	AUGUSTUS	exon	84305221	84305304	.	-	.	ID=g28608.t1.exon2;Parent=g28608.t1;
OX637536.1_Linnaemya_tessellans_genome_assembly,_chromosome:_5	AUGUSTUS	intron	84305305	84305739	1	-	.	ID=g28608.t1.intron2;Parent=g28608.t1;
OX637536.1_Linnaemya_tessellans_genome_assembly,_chromosome:_5	AUGUSTUS	CDS	84305740	84305873	1	-	2	ID=g28608.t1.CDS3;Parent=g28608.t1;
OX637536.1_Linnaemya_tessellans_genome_assembly,_chromosome:_5	AUGUSTUS	exon	84305740	84305873	.	-	.	ID=g28608.t1.exon3;Parent=g28608.t1;
OX637536.1_Linnaemya_tessellans_genome_assembly,_chromosome:_5	AUGUSTUS	intron	84305874	84309090	1	-	.	ID=g28608.t1.intron3;Parent=g28608.t1;
OX637536.1_Linnaemya_tessellans_genome_assembly,_chromosome:_5	AUGUSTUS	CDS	84309091	84309165	1	-	2	ID=g28608.t1.CDS4;Parent=g28608.t1;
OX637536.1_Linnaemya_tessellans_genome_assembly,_chromosome:_5	AUGUSTUS	exon	84309091	84309165	.	-	.	ID=g28608.t1.exon4;Parent=g28608.t1;
OX637536.1_Linnaemya_tessellans_genome_assembly,_chromosome:_5	AUGUSTUS	intron	84309166	84309435	1	-	.	ID=g28608.t1.intron4;Parent=g28608.t1;
OX637536.1_Linnaemya_tessellans_genome_assembly,_chromosome:_5	AUGUSTUS	CDS	84309436	84309505	1	-	0	ID=g28608.t1.CDS5;Parent=g28608.t1;
OX637536.1_Linnaemya_tessellans_genome_assembly,_chromosome:_5	AUGUSTUS	exon	84309436	84309505	.	-	.	ID=g28608.t1.exon5;Parent=g28608.t1;
OX637536.1_Linnaemya_tessellans_genome_assembly,_chromosome:_5	AUGUSTUS	intron	84309506	84309579	1	-	.	ID=g28608.t1.intron5;Parent=g28608.t1;
OX637536.1_Linnaemya_tessellans_genome_assembly,_chromosome:_5	AUGUSTUS	CDS	84309580	84309849	1	-	0	ID=g28608.t1.CDS6;Parent=g28608.t1;
OX637536.1_Linnaemya_tessellans_genome_assembly,_chromosome:_5	AUGUSTUS	exon	84309580	84309849	.	-	.	ID=g28608.t1.exon6;Parent=g28608.t1;
OX637536.1_Linnaemya_tessellans_genome_assembly,_chromosome:_5	AUGUSTUS	intron	84309850	84312783	1	-	.	ID=g28608.t1.intron6;Parent=g28608.t1;
OX637536.1_Linnaemya_tessellans_genome_assembly,_chromosome:_5	AUGUSTUS	CDS	84312784	84312868	1	-	1	ID=g28608.t1.CDS7;Parent=g28608.t1;
OX637536.1_Linnaemya_tessellans_genome_assembly,_chromosome:_5	AUGUSTUS	exon	84312784	84312868	.	-	.	ID=g28608.t1.exon7;Parent=g28608.t1;
OX637536.1_Linnaemya_tessellans_genome_assembly,_chromosome:_5	AUGUSTUS	intron	84312869	84313696	1	-	.	ID=g28608.t1.intron7;Parent=g28608.t1;
OX637536.1_Linnaemya_tessellans_genome_assembly,_chromosome:_5	AUGUSTUS	CDS	84313697	84313961	1	-	2	ID=g28608.t1.CDS8;Parent=g28608.t1;
OX637536.1_Linnaemya_tessellans_genome_assembly,_chromosome:_5	AUGUSTUS	exon	84313697	84313961	.	-	.	ID=g28608.t1.exon8;Parent=g28608.t1;
OX637536.1_Linnaemya_tessellans_genome_assembly,_chromosome:_5	AUGUSTUS	intron	84313962	84324204	1	-	.	ID=g28608.t1.intron8;Parent=g28608.t1;
OX637536.1_Linnaemya_tessellans_genome_assembly,_chromosome:_5	AUGUSTUS	CDS	84324205	84324441	1	-	2	ID=g28608.t1.CDS9;Parent=g28608.t1;
OX637536.1_Linnaemya_tessellans_genome_assembly,_chromosome:_5	AUGUSTUS	exon	84324205	84324441	.	-	.	ID=g28608.t1.exon9;Parent=g28608.t1;
OX637536.1_Linnaemya_tessellans_genome_assembly,_chromosome:_5	AUGUSTUS	intron	84324442	84324508	1	-	.	ID=g28608.t1.intron9;Parent=g28608.t1;
OX637536.1_Linnaemya_tessellans_genome_assembly,_chromosome:_5	AUGUSTUS	CDS	84324509	84324625	1	-	2	ID=g28608.t1.CDS10;Parent=g28608.t1;
OX637536.1_Linnaemya_tessellans_genome_assembly,_chromosome:_5	AUGUSTUS	exon	84324509	84324625	.	-	.	ID=g28608.t1.exon10;Parent=g28608.t1;
OX637536.1_Linnaemya_tessellans_genome_assembly,_chromosome:_5	AUGUSTUS	intron	84324626	84328055	1	-	.	ID=g28608.t1.intron10;Parent=g28608.t1;
OX637536.1_Linnaemya_tessellans_genome_assembly,_chromosome:_5	AUGUSTUS	CDS	84328056	84328280	1	-	2	ID=g28608.t1.CDS11;Parent=g28608.t1;
OX637536.1_Linnaemya_tessellans_genome_assembly,_chromosome:_5	AUGUSTUS	exon	84328056	84328280	.	-	.	ID=g28608.t1.exon11;Parent=g28608.t1;
OX637536.1_Linnaemya_tessellans_genome_assembly,_chromosome:_5	AUGUSTUS	intron	84328281	84329853	1	-	.	ID=g28608.t1.intron11;Parent=g28608.t1;
OX637536.1_Linnaemya_tessellans_genome_assembly,_chromosome:_5	AUGUSTUS	CDS	84329854	84330661	1	-	0	ID=g28608.t1.CDS12;Parent=g28608.t1;
OX637536.1_Linnaemya_tessellans_genome_assembly,_chromosome:_5	AUGUSTUS	exon	84329854	84330661	.	-	.	ID=g28608.t1.exon12;Parent=g28608.t1;
OX637536.1_Linnaemya_tessellans_genome_assembly,_chromosome:_5	AUGUSTUS	intron	84330662	84332159	1	-	.	ID=g28608.t1.intron12;Parent=g28608.t1;
OX637536.1_Linnaemya_tessellans_genome_assembly,_chromosome:_5	AUGUSTUS	CDS	84332160	84332392	1	-	2	ID=g28608.t1.CDS13;Parent=g28608.t1;
OX637536.1_Linnaemya_tessellans_genome_assembly,_chromosome:_5	AUGUSTUS	exon	84332160	84332392	.	-	.	ID=g28608.t1.exon13;Parent=g28608.t1;
OX637536.1_Linnaemya_tessellans_genome_assembly,_chromosome:_5	AUGUSTUS	intron	84332393	84334242	1	-	.	ID=g28608.t1.intron13;Parent=g28608.t1;
OX637536.1_Linnaemya_tessellans_genome_assembly,_chromosome:_5	AUGUSTUS	CDS	84334243	84334369	1	-	0	ID=g28608.t1.CDS14;Parent=g28608.t1;
OX637536.1_Linnaemya_tessellans_genome_assembly,_chromosome:_5	AUGUSTUS	exon	84334243	84334369	.	-	.	ID=g28608.t1.exon14;Parent=g28608.t1;
OX637536.1_Linnaemya_tessellans_genome_assembly,_chromosome:_5	AUGUSTUS	intron	84334370	84336481	1	-	.	ID=g28608.t1.intron14;Parent=g28608.t1;
OX637536.1_Linnaemya_tessellans_genome_assembly,_chromosome:_5	AUGUSTUS	CDS	84336482	84338617	1	-	0	ID=g28608.t1.CDS15;Parent=g28608.t1;
OX637536.1_Linnaemya_tessellans_genome_assembly,_chromosome:_5	AUGUSTUS	exon	84336482	84338617	.	-	.	ID=g28608.t1.exon15;Parent=g28608.t1;
OX637536.1_Linnaemya_tessellans_genome_assembly,_chromosome:_5	AUGUSTUS	intron	84338618	84341919	1	-	.	ID=g28608.t1.intron15;Parent=g28608.t1;
OX637536.1_Linnaemya_tessellans_genome_assembly,_chromosome:_5	AUGUSTUS	CDS	84341920	84342006	1	-	0	ID=g28608.t1.CDS16;Parent=g28608.t1;
OX637536.1_Linnaemya_tessellans_genome_assembly,_chromosome:_5	AUGUSTUS	exon	84341920	84342006	.	-	.	ID=g28608.t1.exon16;Parent=g28608.t1;
OX637536.1_Linnaemya_tessellans_genome_assembly,_chromosome:_5	AUGUSTUS	intron	84342007	84345168	1	-	.	ID=g28608.t1.intron16;Parent=g28608.t1;
OX637536.1_Linnaemya_tessellans_genome_assembly,_chromosome:_5	AUGUSTUS	CDS	84345169	84349196	1	-	2	ID=g28608.t1.CDS17;Parent=g28608.t1;
OX637536.1_Linnaemya_tessellans_genome_assembly,_chromosome:_5	AUGUSTUS	exon	84345169	84349196	.	-	.	ID=g28608.t1.exon17;Parent=g28608.t1;
OX637536.1_Linnaemya_tessellans_genome_assembly,_chromosome:_5	AUGUSTUS	intron	84349197	84350435	1	-	.	ID=g28608.t1.intron17;Parent=g28608.t1;
OX637536.1_Linnaemya_tessellans_genome_assembly,_chromosome:_5	AUGUSTUS	CDS	84350436	84350642	1	-	2	ID=g28608.t1.CDS18;Parent=g28608.t1;
OX637536.1_Linnaemya_tessellans_genome_assembly,_chromosome:_5	AUGUSTUS	exon	84350436	84350642	.	-	.	ID=g28608.t1.exon18;Parent=g28608.t1;
OX637536.1_Linnaemya_tessellans_genome_assembly,_chromosome:_5	AUGUSTUS	intron	84350643	84353365	1	-	.	ID=g28608.t1.intron18;Parent=g28608.t1;
OX637536.1_Linnaemya_tessellans_genome_assembly,_chromosome:_5	AUGUSTUS	CDS	84353366	84353511	1	-	1	ID=g28608.t1.CDS19;Parent=g28608.t1;
OX637536.1_Linnaemya_tessellans_genome_assembly,_chromosome:_5	AUGUSTUS	exon	84353366	84353511	.	-	.	ID=g28608.t1.exon19;Parent=g28608.t1;
OX637536.1_Linnaemya_tessellans_genome_assembly,_chromosome:_5	AUGUSTUS	intron	84353512	84355880	1	-	.	ID=g28608.t1.intron19;Parent=g28608.t1;
OX637536.1_Linnaemya_tessellans_genome_assembly,_chromosome:_5	AUGUSTUS	CDS	84355881	84356098	1	-	0	ID=g28608.t1.CDS20;Parent=g28608.t1;
OX637536.1_Linnaemya_tessellans_genome_assembly,_chromosome:_5	AUGUSTUS	exon	84355881	84356098	.	-	.	ID=g28608.t1.exon20;Parent=g28608.t1;
OX637536.1_Linnaemya_tessellans_genome_assembly,_chromosome:_5	AUGUSTUS	intron	84356099	84371407	1	-	.	ID=g28608.t1.intron20;Parent=g28608.t1;
OX637536.1_Linnaemya_tessellans_genome_assembly,_chromosome:_5	AUGUSTUS	CDS	84371408	84371494	1	-	0	ID=g28608.t1.CDS21;Parent=g28608.t1;
OX637536.1_Linnaemya_tessellans_genome_assembly,_chromosome:_5	AUGUSTUS	exon	84371408	84371494	.	-	.	ID=g28608.t1.exon21;Parent=g28608.t1;
OX637536.1_Linnaemya_tessellans_genome_assembly,_chromosome:_5	AUGUSTUS	start_codon	84371492	84371494	.	-	0	ID=g28608.t1.start1;Parent=g28608.t1;
OX637536.1_Linnaemya_tessellans_genome_assembly,_chromosome:_5	AUGUSTUS	gene	84373356	84376473	.	+	.	ID=g28609;
OX637536.1_Linnaemya_tessellans_genome_assembly,_chromosome:_5	AUGUSTUS	mRNA	84373356	84376473	1	+	.	ID=g28609.t1;Parent=g28609;
OX637536.1_Linnaemya_tessellans_genome_assembly,_chromosome:_5	AUGUSTUS	start_codon	84373356	84373358	.	+	0	ID=g28609.t1.start1;Parent=g28609.t1;
OX637536.1_Linnaemya_tessellans_genome_assembly,_chromosome:_5	AUGUSTUS	CDS	84373356	84373479	1	+	0	ID=g28609.t1.CDS1;Parent=g28609.t1;
OX637536.1_Linnaemya_tessellans_genome_assembly,_chromosome:_5	AUGUSTUS	exon	84373356	84373479	.	+	.	ID=g28609.t1.exon1;Parent=g28609.t1;
OX637536.1_Linnaemya_tessellans_genome_assembly,_chromosome:_5	AUGUSTUS	intron	84373480	84373552	1	+	.	ID=g28609.t1.intron1;Parent=g28609.t1;
OX637536.1_Linnaemya_tessellans_genome_assembly,_chromosome:_5	AUGUSTUS	CDS	84373553	84373746	1	+	2	ID=g28609.t1.CDS2;Parent=g28609.t1;
OX637536.1_Linnaemya_tessellans_genome_assembly,_chromosome:_5	AUGUSTUS	exon	84373553	84373746	.	+	.	ID=g28609.t1.exon2;Parent=g28609.t1;
OX637536.1_Linnaemya_tessellans_genome_assembly,_chromosome:_5	AUGUSTUS	intron	84373747	84375116	1	+	.	ID=g28609.t1.intron2;Parent=g28609.t1;
OX637536.1_Linnaemya_tessellans_genome_assembly,_chromosome:_5	AUGUSTUS	CDS	84375117	84375339	1	+	0	ID=g28609.t1.CDS3;Parent=g28609.t1;
OX637536.1_Linnaemya_tessellans_genome_assembly,_chromosome:_5	AUGUSTUS	exon	84375117	84375339	.	+	.	ID=g28609.t1.exon3;Parent=g28609.t1;
OX637536.1_Linnaemya_tessellans_genome_assembly,_chromosome:_5	AUGUSTUS	intron	84375340	84376252	1	+	.	ID=g28609.t1.intron3;Parent=g28609.t1;
OX637536.1_Linnaemya_tessellans_genome_assembly,_chromosome:_5	AUGUSTUS	CDS	84376253	84376473	1	+	2	ID=g28609.t1.CDS4;Parent=g28609.t1;
OX637536.1_Linnaemya_tessellans_genome_assembly,_chromosome:_5	AUGUSTUS	exon	84376253	84376473	.	+	.	ID=g28609.t1.exon4;Parent=g28609.t1;
OX637536.1_Linnaemya_tessellans_genome_assembly,_chromosome:_5	AUGUSTUS	stop_codon	84376471	84376473	.	+	0	ID=g28609.t1.stop1;Parent=g28609.t1;
OX637536.1_Linnaemya_tessellans_genome_assembly,_chromosome:_5	AUGUSTUS	gene	84378988	84403030	.	-	.	ID=g28610;
OX637536.1_Linnaemya_tessellans_genome_assembly,_chromosome:_5	AUGUSTUS	mRNA	84378988	84403030	1	-	.	ID=g28610.t1;Parent=g28610;
OX637536.1_Linnaemya_tessellans_genome_assembly,_chromosome:_5	AUGUSTUS	stop_codon	84378988	84378990	.	-	0	ID=g28610.t1.stop1;Parent=g28610.t1;
OX637536.1_Linnaemya_tessellans_genome_assembly,_chromosome:_5	AUGUSTUS	CDS	84378988	84379128	1	-	0	ID=g28610.t1.CDS1;Parent=g28610.t1;
OX637536.1_Linnaemya_tessellans_genome_assembly,_chromosome:_5	AUGUSTUS	exon	84378988	84379128	.	-	.	ID=g28610.t1.exon1;Parent=g28610.t1;
OX637536.1_Linnaemya_tessellans_genome_assembly,_chromosome:_5	AUGUSTUS	intron	84379129	84387227	1	-	.	ID=g28610.t1.intron1;Parent=g28610.t1;
OX637536.1_Linnaemya_tessellans_genome_assembly,_chromosome:_5	AUGUSTUS	CDS	84387228	84387372	1	-	1	ID=g28610.t1.CDS2;Parent=g28610.t1;
OX637536.1_Linnaemya_tessellans_genome_assembly,_chromosome:_5	AUGUSTUS	exon	84387228	84387372	.	-	.	ID=g28610.t1.exon2;Parent=g28610.t1;
OX637536.1_Linnaemya_tessellans_genome_assembly,_chromosome:_5	AUGUSTUS	intron	84387373	84390627	1	-	.	ID=g28610.t1.intron2;Parent=g28610.t1;
OX637536.1_Linnaemya_tessellans_genome_assembly,_chromosome:_5	AUGUSTUS	CDS	84390628	84390743	1	-	0	ID=g28610.t1.CDS3;Parent=g28610.t1;
OX637536.1_Linnaemya_tessellans_genome_assembly,_chromosome:_5	AUGUSTUS	exon	84390628	84390743	.	-	.	ID=g28610.t1.exon3;Parent=g28610.t1;
OX637536.1_Linnaemya_tessellans_genome_assembly,_chromosome:_5	AUGUSTUS	intron	84390744	84392121	1	-	.	ID=g28610.t1.intron3;Parent=g28610.t1;
OX637536.1_Linnaemya_tessellans_genome_assembly,_chromosome:_5	AUGUSTUS	CDS	84392122	84392343	1	-	0	ID=g28610.t1.CDS4;Parent=g28610.t1;
OX637536.1_Linnaemya_tessellans_genome_assembly,_chromosome:_5	AUGUSTUS	exon	84392122	84392343	.	-	.	ID=g28610.t1.exon4;Parent=g28610.t1;
OX637536.1_Linnaemya_tessellans_genome_assembly,_chromosome:_5	AUGUSTUS	intron	84392344	84392499	1	-	.	ID=g28610.t1.intron4;Parent=g28610.t1;
OX637536.1_Linnaemya_tessellans_genome_assembly,_chromosome:_5	AUGUSTUS	CDS	84392500	84392721	1	-	0	ID=g28610.t1.CDS5;Parent=g28610.t1;
OX637536.1_Linnaemya_tessellans_genome_assembly,_chromosome:_5	AUGUSTUS	exon	84392500	84392721	.	-	.	ID=g28610.t1.exon5;Parent=g28610.t1;
OX637536.1_Linnaemya_tessellans_genome_assembly,_chromosome:_5	AUGUSTUS	intron	84392722	84398718	1	-	.	ID=g28610.t1.intron5;Parent=g28610.t1;
OX637536.1_Linnaemya_tessellans_genome_assembly,_chromosome:_5	AUGUSTUS	CDS	84398719	84398839	1	-	1	ID=g28610.t1.CDS6;Parent=g28610.t1;
OX637536.1_Linnaemya_tessellans_genome_assembly,_chromosome:_5	AUGUSTUS	exon	84398719	84398839	.	-	.	ID=g28610.t1.exon6;Parent=g28610.t1;
OX637536.1_Linnaemya_tessellans_genome_assembly,_chromosome:_5	AUGUSTUS	intron	84398840	84402845	1	-	.	ID=g28610.t1.intron6;Parent=g28610.t1;
OX637536.1_Linnaemya_tessellans_genome_assembly,_chromosome:_5	AUGUSTUS	CDS	84402846	84403030	1	-	0	ID=g28610.t1.CDS7;Parent=g28610.t1;
OX637536.1_Linnaemya_tessellans_genome_assembly,_chromosome:_5	AUGUSTUS	exon	84402846	84403030	.	-	.	ID=g28610.t1.exon7;Parent=g28610.t1;
OX637536.1_Linnaemya_tessellans_genome_assembly,_chromosome:_5	AUGUSTUS	start_codon	84403028	84403030	.	-	0	ID=g28610.t1.start1;Parent=g28610.t1;
OX637536.1_Linnaemya_tessellans_genome_assembly,_chromosome:_5	AUGUSTUS	gene	84404282	84416261	.	+	.	ID=g28611;
OX637536.1_Linnaemya_tessellans_genome_assembly,_chromosome:_5	AUGUSTUS	mRNA	84404282	84416261	1	+	.	ID=g28611.t1;Parent=g28611;
OX637536.1_Linnaemya_tessellans_genome_assembly,_chromosome:_5	AUGUSTUS	start_codon	84404282	84404284	.	+	0	ID=g28611.t1.start1;Parent=g28611.t1;
OX637536.1_Linnaemya_tessellans_genome_assembly,_chromosome:_5	AUGUSTUS	CDS	84404282	84404320	1	+	0	ID=g28611.t1.CDS1;Parent=g28611.t1;
OX637536.1_Linnaemya_tessellans_genome_assembly,_chromosome:_5	AUGUSTUS	exon	84404282	84404320	.	+	.	ID=g28611.t1.exon1;Parent=g28611.t1;
OX637536.1_Linnaemya_tessellans_genome_assembly,_chromosome:_5	AUGUSTUS	intron	84404321	84405858	1	+	.	ID=g28611.t1.intron1;Parent=g28611.t1;
OX637536.1_Linnaemya_tessellans_genome_assembly,_chromosome:_5	AUGUSTUS	CDS	84405859	84405943	1	+	0	ID=g28611.t1.CDS2;Parent=g28611.t1;
OX637536.1_Linnaemya_tessellans_genome_assembly,_chromosome:_5	AUGUSTUS	exon	84405859	84405943	.	+	.	ID=g28611.t1.exon2;Parent=g28611.t1;
OX637536.1_Linnaemya_tessellans_genome_assembly,_chromosome:_5	AUGUSTUS	intron	84405944	84409683	1	+	.	ID=g28611.t1.intron2;Parent=g28611.t1;
OX637536.1_Linnaemya_tessellans_genome_assembly,_chromosome:_5	AUGUSTUS	CDS	84409684	84409892	1	+	2	ID=g28611.t1.CDS3;Parent=g28611.t1;
OX637536.1_Linnaemya_tessellans_genome_assembly,_chromosome:_5	AUGUSTUS	exon	84409684	84409892	.	+	.	ID=g28611.t1.exon3;Parent=g28611.t1;
OX637536.1_Linnaemya_tessellans_genome_assembly,_chromosome:_5	AUGUSTUS	intron	84409893	84410445	1	+	.	ID=g28611.t1.intron3;Parent=g28611.t1;
OX637536.1_Linnaemya_tessellans_genome_assembly,_chromosome:_5	AUGUSTUS	CDS	84410446	84410562	1	+	0	ID=g28611.t1.CDS4;Parent=g28611.t1;
OX637536.1_Linnaemya_tessellans_genome_assembly,_chromosome:_5	AUGUSTUS	exon	84410446	84410562	.	+	.	ID=g28611.t1.exon4;Parent=g28611.t1;
OX637536.1_Linnaemya_tessellans_genome_assembly,_chromosome:_5	AUGUSTUS	intron	84410563	84410622	1	+	.	ID=g28611.t1.intron4;Parent=g28611.t1;
OX637536.1_Linnaemya_tessellans_genome_assembly,_chromosome:_5	AUGUSTUS	CDS	84410623	84410780	1	+	0	ID=g28611.t1.CDS5;Parent=g28611.t1;
OX637536.1_Linnaemya_tessellans_genome_assembly,_chromosome:_5	AUGUSTUS	exon	84410623	84410780	.	+	.	ID=g28611.t1.exon5;Parent=g28611.t1;
OX637536.1_Linnaemya_tessellans_genome_assembly,_chromosome:_5	AUGUSTUS	intron	84410781	84411598	1	+	.	ID=g28611.t1.intron5;Parent=g28611.t1;
OX637536.1_Linnaemya_tessellans_genome_assembly,_chromosome:_5	AUGUSTUS	CDS	84411599	84416261	1	+	1	ID=g28611.t1.CDS6;Parent=g28611.t1;
OX637536.1_Linnaemya_tessellans_genome_assembly,_chromosome:_5	AUGUSTUS	exon	84411599	84416261	.	+	.	ID=g28611.t1.exon6;Parent=g28611.t1;
OX637536.1_Linnaemya_tessellans_genome_assembly,_chromosome:_5	AUGUSTUS	stop_codon	84416259	84416261	.	+	0	ID=g28611.t1.stop1;Parent=g28611.t1;
OX637536.1_Linnaemya_tessellans_genome_assembly,_chromosome:_5	AUGUSTUS	gene	84417097	84417806	.	-	.	ID=g28612;
OX637536.1_Linnaemya_tessellans_genome_assembly,_chromosome:_5	AUGUSTUS	mRNA	84417097	84417806	1	-	.	ID=g28612.t1;Parent=g28612;
OX637536.1_Linnaemya_tessellans_genome_assembly,_chromosome:_5	AUGUSTUS	stop_codon	84417097	84417099	.	-	0	ID=g28612.t1.stop1;Parent=g28612.t1;
OX637536.1_Linnaemya_tessellans_genome_assembly,_chromosome:_5	AUGUSTUS	CDS	84417097	84417720	1	-	0	ID=g28612.t1.CDS1;Parent=g28612.t1;
OX637536.1_Linnaemya_tessellans_genome_assembly,_chromosome:_5	AUGUSTUS	exon	84417097	84417720	.	-	.	ID=g28612.t1.exon1;Parent=g28612.t1;
OX637536.1_Linnaemya_tessellans_genome_assembly,_chromosome:_5	AUGUSTUS	intron	84417721	84417785	1	-	.	ID=g28612.t1.intron1;Parent=g28612.t1;
OX637536.1_Linnaemya_tessellans_genome_assembly,_chromosome:_5	AUGUSTUS	CDS	84417786	84417806	1	-	0	ID=g28612.t1.CDS2;Parent=g28612.t1;
OX637536.1_Linnaemya_tessellans_genome_assembly,_chromosome:_5	AUGUSTUS	exon	84417786	84417806	.	-	.	ID=g28612.t1.exon2;Parent=g28612.t1;
OX637536.1_Linnaemya_tessellans_genome_assembly,_chromosome:_5	AUGUSTUS	start_codon	84417804	84417806	.	-	0	ID=g28612.t1.start1;Parent=g28612.t1;
OX637536.1_Linnaemya_tessellans_genome_assembly,_chromosome:_5	AUGUSTUS	gene	84435067	84438950	.	+	.	ID=g28613;
OX637536.1_Linnaemya_tessellans_genome_assembly,_chromosome:_5	AUGUSTUS	mRNA	84437165	84438950	0.98	+	.	ID=g28613.t1;Parent=g28613;
OX637536.1_Linnaemya_tessellans_genome_assembly,_chromosome:_5	AUGUSTUS	start_codon	84437165	84437167	.	+	0	ID=g28613.t1.start1;Parent=g28613.t1;
OX637536.1_Linnaemya_tessellans_genome_assembly,_chromosome:_5	AUGUSTUS	CDS	84437165	84437589	0.98	+	0	ID=g28613.t1.CDS1;Parent=g28613.t1;
OX637536.1_Linnaemya_tessellans_genome_assembly,_chromosome:_5	AUGUSTUS	exon	84437165	84437589	.	+	.	ID=g28613.t1.exon1;Parent=g28613.t1;
OX637536.1_Linnaemya_tessellans_genome_assembly,_chromosome:_5	AUGUSTUS	intron	84437590	84438766	1	+	.	ID=g28613.t1.intron1;Parent=g28613.t1;
OX637536.1_Linnaemya_tessellans_genome_assembly,_chromosome:_5	AUGUSTUS	CDS	84438767	84438950	1	+	1	ID=g28613.t1.CDS2;Parent=g28613.t1;
OX637536.1_Linnaemya_tessellans_genome_assembly,_chromosome:_5	AUGUSTUS	exon	84438767	84438950	.	+	.	ID=g28613.t1.exon2;Parent=g28613.t1;
OX637536.1_Linnaemya_tessellans_genome_assembly,_chromosome:_5	AUGUSTUS	stop_codon	84438948	84438950	.	+	0	ID=g28613.t1.stop1;Parent=g28613.t1;
OX637536.1_Linnaemya_tessellans_genome_assembly,_chromosome:_5	AUGUSTUS	mRNA	84435067	84438950	0.47	+	.	ID=g28613.t2;Parent=g28613;
OX637536.1_Linnaemya_tessellans_genome_assembly,_chromosome:_5	AUGUSTUS	start_codon	84435067	84435069	.	+	0	ID=g28613.t2.start1;Parent=g28613.t2;
OX637536.1_Linnaemya_tessellans_genome_assembly,_chromosome:_5	AUGUSTUS	CDS	84435067	84435108	0.47	+	0	ID=g28613.t2.CDS1;Parent=g28613.t2;
OX637536.1_Linnaemya_tessellans_genome_assembly,_chromosome:_5	AUGUSTUS	exon	84435067	84435108	.	+	.	ID=g28613.t2.exon1;Parent=g28613.t2;
OX637536.1_Linnaemya_tessellans_genome_assembly,_chromosome:_5	AUGUSTUS	intron	84435109	84437134	0.47	+	.	ID=g28613.t2.intron1;Parent=g28613.t2;
OX637536.1_Linnaemya_tessellans_genome_assembly,_chromosome:_5	AUGUSTUS	CDS	84437135	84437589	0.59	+	0	ID=g28613.t2.CDS2;Parent=g28613.t2;
OX637536.1_Linnaemya_tessellans_genome_assembly,_chromosome:_5	AUGUSTUS	exon	84437135	84437589	.	+	.	ID=g28613.t2.exon2;Parent=g28613.t2;
OX637536.1_Linnaemya_tessellans_genome_assembly,_chromosome:_5	AUGUSTUS	intron	84437590	84438766	1	+	.	ID=g28613.t2.intron2;Parent=g28613.t2;
OX637536.1_Linnaemya_tessellans_genome_assembly,_chromosome:_5	AUGUSTUS	CDS	84438767	84438950	1	+	1	ID=g28613.t2.CDS3;Parent=g28613.t2;
OX637536.1_Linnaemya_tessellans_genome_assembly,_chromosome:_5	AUGUSTUS	exon	84438767	84438950	.	+	.	ID=g28613.t2.exon3;Parent=g28613.t2;
OX637536.1_Linnaemya_tessellans_genome_assembly,_chromosome:_5	AUGUSTUS	stop_codon	84438948	84438950	.	+	0	ID=g28613.t2.stop1;Parent=g28613.t2;
OX637536.1_Linnaemya_tessellans_genome_assembly,_chromosome:_5	GeneMark.hmm3	mRNA	84437459	84438950	.	+	.	ID=g28613.t3;Parent=g28613;
OX637536.1_Linnaemya_tessellans_genome_assembly,_chromosome:_5	GeneMark.hmm3	start_codon	84437459	84437461	.	+	0	ID=g28613.t3.start1;Parent=g28613.t3;
OX637536.1_Linnaemya_tessellans_genome_assembly,_chromosome:_5	GeneMark.hmm3	CDS	84437459	84437589	.	+	0	ID=g28613.t3.CDS1;Parent=g28613.t3;
OX637536.1_Linnaemya_tessellans_genome_assembly,_chromosome:_5	GeneMark.hmm3	exon	84437459	84437589	0	+	.	ID=g28613.t3.exon1;Parent=g28613.t3;
OX637536.1_Linnaemya_tessellans_genome_assembly,_chromosome:_5	GeneMark.hmm3	intron	84437590	84438766	.	+	1	ID=g28613.t3.intron1;Parent=g28613.t3;
OX637536.1_Linnaemya_tessellans_genome_assembly,_chromosome:_5	GeneMark.hmm3	CDS	84438767	84438950	.	+	1	ID=g28613.t3.CDS2;Parent=g28613.t3;
OX637536.1_Linnaemya_tessellans_genome_assembly,_chromosome:_5	GeneMark.hmm3	exon	84438767	84438950	0	+	.	ID=g28613.t3.exon2;Parent=g28613.t3;
OX637536.1_Linnaemya_tessellans_genome_assembly,_chromosome:_5	GeneMark.hmm3	stop_codon	84438948	84438950	.	+	0	ID=g28613.t3.stop1;Parent=g28613.t3;
OX637536.1_Linnaemya_tessellans_genome_assembly,_chromosome:_5	AUGUSTUS	gene	84441688	84448098	.	-	.	ID=g28614;
OX637536.1_Linnaemya_tessellans_genome_assembly,_chromosome:_5	AUGUSTUS	mRNA	84441688	84448098	1	-	.	ID=g28614.t1;Parent=g28614;
OX637536.1_Linnaemya_tessellans_genome_assembly,_chromosome:_5	AUGUSTUS	stop_codon	84441688	84441690	.	-	0	ID=g28614.t1.stop1;Parent=g28614.t1;
OX637536.1_Linnaemya_tessellans_genome_assembly,_chromosome:_5	AUGUSTUS	CDS	84441688	84441900	1	-	0	ID=g28614.t1.CDS1;Parent=g28614.t1;
OX637536.1_Linnaemya_tessellans_genome_assembly,_chromosome:_5	AUGUSTUS	exon	84441688	84441900	.	-	.	ID=g28614.t1.exon1;Parent=g28614.t1;
OX637536.1_Linnaemya_tessellans_genome_assembly,_chromosome:_5	AUGUSTUS	intron	84441901	84442056	1	-	.	ID=g28614.t1.intron1;Parent=g28614.t1;
OX637536.1_Linnaemya_tessellans_genome_assembly,_chromosome:_5	AUGUSTUS	CDS	84442057	84442789	1	-	1	ID=g28614.t1.CDS2;Parent=g28614.t1;
OX637536.1_Linnaemya_tessellans_genome_assembly,_chromosome:_5	AUGUSTUS	exon	84442057	84442789	.	-	.	ID=g28614.t1.exon2;Parent=g28614.t1;
OX637536.1_Linnaemya_tessellans_genome_assembly,_chromosome:_5	AUGUSTUS	intron	84442790	84443488	1	-	.	ID=g28614.t1.intron2;Parent=g28614.t1;
OX637536.1_Linnaemya_tessellans_genome_assembly,_chromosome:_5	AUGUSTUS	CDS	84443489	84445875	1	-	0	ID=g28614.t1.CDS3;Parent=g28614.t1;
OX637536.1_Linnaemya_tessellans_genome_assembly,_chromosome:_5	AUGUSTUS	exon	84443489	84445875	.	-	.	ID=g28614.t1.exon3;Parent=g28614.t1;
OX637536.1_Linnaemya_tessellans_genome_assembly,_chromosome:_5	AUGUSTUS	intron	84445876	84446873	1	-	.	ID=g28614.t1.intron3;Parent=g28614.t1;
OX637536.1_Linnaemya_tessellans_genome_assembly,_chromosome:_5	AUGUSTUS	CDS	84446874	84447013	1	-	2	ID=g28614.t1.CDS4;Parent=g28614.t1;
OX637536.1_Linnaemya_tessellans_genome_assembly,_chromosome:_5	AUGUSTUS	exon	84446874	84447013	.	-	.	ID=g28614.t1.exon4;Parent=g28614.t1;
OX637536.1_Linnaemya_tessellans_genome_assembly,_chromosome:_5	AUGUSTUS	intron	84447014	84447904	1	-	.	ID=g28614.t1.intron4;Parent=g28614.t1;
OX637536.1_Linnaemya_tessellans_genome_assembly,_chromosome:_5	AUGUSTUS	CDS	84447905	84448019	1	-	0	ID=g28614.t1.CDS5;Parent=g28614.t1;
OX637536.1_Linnaemya_tessellans_genome_assembly,_chromosome:_5	AUGUSTUS	exon	84447905	84448019	.	-	.	ID=g28614.t1.exon5;Parent=g28614.t1;
OX637536.1_Linnaemya_tessellans_genome_assembly,_chromosome:_5	AUGUSTUS	intron	84448020	84448083	1	-	.	ID=g28614.t1.intron5;Parent=g28614.t1;
OX637536.1_Linnaemya_tessellans_genome_assembly,_chromosome:_5	AUGUSTUS	CDS	84448084	84448098	1	-	0	ID=g28614.t1.CDS6;Parent=g28614.t1;
OX637536.1_Linnaemya_tessellans_genome_assembly,_chromosome:_5	AUGUSTUS	exon	84448084	84448098	.	-	.	ID=g28614.t1.exon6;Parent=g28614.t1;
OX637536.1_Linnaemya_tessellans_genome_assembly,_chromosome:_5	AUGUSTUS	start_codon	84448096	84448098	.	-	0	ID=g28614.t1.start1;Parent=g28614.t1;
OX637536.1_Linnaemya_tessellans_genome_assembly,_chromosome:_5	AUGUSTUS	gene	84453790	84455606	.	-	.	ID=g28615;
OX637536.1_Linnaemya_tessellans_genome_assembly,_chromosome:_5	AUGUSTUS	mRNA	84453790	84455606	0.6	-	.	ID=g28615.t1;Parent=g28615;
OX637536.1_Linnaemya_tessellans_genome_assembly,_chromosome:_5	AUGUSTUS	stop_codon	84453790	84453792	.	-	0	ID=g28615.t1.stop1;Parent=g28615.t1;
OX637536.1_Linnaemya_tessellans_genome_assembly,_chromosome:_5	AUGUSTUS	CDS	84453790	84453828	0.71	-	0	ID=g28615.t1.CDS1;Parent=g28615.t1;
OX637536.1_Linnaemya_tessellans_genome_assembly,_chromosome:_5	AUGUSTUS	exon	84453790	84453828	.	-	.	ID=g28615.t1.exon1;Parent=g28615.t1;
OX637536.1_Linnaemya_tessellans_genome_assembly,_chromosome:_5	AUGUSTUS	intron	84453829	84455126	0.71	-	.	ID=g28615.t1.intron1;Parent=g28615.t1;
OX637536.1_Linnaemya_tessellans_genome_assembly,_chromosome:_5	AUGUSTUS	CDS	84455127	84455606	0.82	-	0	ID=g28615.t1.CDS2;Parent=g28615.t1;
OX637536.1_Linnaemya_tessellans_genome_assembly,_chromosome:_5	AUGUSTUS	exon	84455127	84455606	.	-	.	ID=g28615.t1.exon2;Parent=g28615.t1;
OX637536.1_Linnaemya_tessellans_genome_assembly,_chromosome:_5	AUGUSTUS	start_codon	84455604	84455606	.	-	0	ID=g28615.t1.start1;Parent=g28615.t1;
OX637536.1_Linnaemya_tessellans_genome_assembly,_chromosome:_5	AUGUSTUS	gene	84460017	84460889	.	+	.	ID=g28616;
OX637536.1_Linnaemya_tessellans_genome_assembly,_chromosome:_5	AUGUSTUS	mRNA	84460017	84460889	1	+	.	ID=g28616.t1;Parent=g28616;
OX637536.1_Linnaemya_tessellans_genome_assembly,_chromosome:_5	AUGUSTUS	start_codon	84460017	84460019	.	+	0	ID=g28616.t1.start1;Parent=g28616.t1;
OX637536.1_Linnaemya_tessellans_genome_assembly,_chromosome:_5	AUGUSTUS	CDS	84460017	84460141	1	+	0	ID=g28616.t1.CDS1;Parent=g28616.t1;
OX637536.1_Linnaemya_tessellans_genome_assembly,_chromosome:_5	AUGUSTUS	exon	84460017	84460141	.	+	.	ID=g28616.t1.exon1;Parent=g28616.t1;
OX637536.1_Linnaemya_tessellans_genome_assembly,_chromosome:_5	AUGUSTUS	intron	84460142	84460360	1	+	.	ID=g28616.t1.intron1;Parent=g28616.t1;
OX637536.1_Linnaemya_tessellans_genome_assembly,_chromosome:_5	AUGUSTUS	CDS	84460361	84460889	1	+	1	ID=g28616.t1.CDS2;Parent=g28616.t1;
OX637536.1_Linnaemya_tessellans_genome_assembly,_chromosome:_5	AUGUSTUS	exon	84460361	84460889	.	+	.	ID=g28616.t1.exon2;Parent=g28616.t1;
OX637536.1_Linnaemya_tessellans_genome_assembly,_chromosome:_5	AUGUSTUS	stop_codon	84460887	84460889	.	+	0	ID=g28616.t1.stop1;Parent=g28616.t1;
OX637536.1_Linnaemya_tessellans_genome_assembly,_chromosome:_5	AUGUSTUS	gene	84461817	84465279	.	-	.	ID=g28617;
OX637536.1_Linnaemya_tessellans_genome_assembly,_chromosome:_5	AUGUSTUS	mRNA	84461817	84465279	1	-	.	ID=g28617.t1;Parent=g28617;
OX637536.1_Linnaemya_tessellans_genome_assembly,_chromosome:_5	AUGUSTUS	stop_codon	84461817	84461819	.	-	0	ID=g28617.t1.stop1;Parent=g28617.t1;
OX637536.1_Linnaemya_tessellans_genome_assembly,_chromosome:_5	AUGUSTUS	CDS	84461817	84463520	1	-	0	ID=g28617.t1.CDS1;Parent=g28617.t1;
OX637536.1_Linnaemya_tessellans_genome_assembly,_chromosome:_5	AUGUSTUS	exon	84461817	84463520	.	-	.	ID=g28617.t1.exon1;Parent=g28617.t1;
OX637536.1_Linnaemya_tessellans_genome_assembly,_chromosome:_5	AUGUSTUS	intron	84463521	84465195	1	-	.	ID=g28617.t1.intron1;Parent=g28617.t1;
OX637536.1_Linnaemya_tessellans_genome_assembly,_chromosome:_5	AUGUSTUS	CDS	84465196	84465279	1	-	0	ID=g28617.t1.CDS2;Parent=g28617.t1;
OX637536.1_Linnaemya_tessellans_genome_assembly,_chromosome:_5	AUGUSTUS	exon	84465196	84465279	.	-	.	ID=g28617.t1.exon2;Parent=g28617.t1;
OX637536.1_Linnaemya_tessellans_genome_assembly,_chromosome:_5	AUGUSTUS	start_codon	84465277	84465279	.	-	0	ID=g28617.t1.start1;Parent=g28617.t1;
OX637536.1_Linnaemya_tessellans_genome_assembly,_chromosome:_5	AUGUSTUS	gene	84466299	84471617	.	-	.	ID=g28618;
OX637536.1_Linnaemya_tessellans_genome_assembly,_chromosome:_5	AUGUSTUS	mRNA	84466299	84471617	1	-	.	ID=g28618.t1;Parent=g28618;
OX637536.1_Linnaemya_tessellans_genome_assembly,_chromosome:_5	AUGUSTUS	stop_codon	84466299	84466301	.	-	0	ID=g28618.t1.stop1;Parent=g28618.t1;
OX637536.1_Linnaemya_tessellans_genome_assembly,_chromosome:_5	AUGUSTUS	CDS	84466299	84469499	1	-	0	ID=g28618.t1.CDS1;Parent=g28618.t1;
OX637536.1_Linnaemya_tessellans_genome_assembly,_chromosome:_5	AUGUSTUS	exon	84466299	84469499	.	-	.	ID=g28618.t1.exon1;Parent=g28618.t1;
OX637536.1_Linnaemya_tessellans_genome_assembly,_chromosome:_5	AUGUSTUS	intron	84469500	84469838	1	-	.	ID=g28618.t1.intron1;Parent=g28618.t1;
OX637536.1_Linnaemya_tessellans_genome_assembly,_chromosome:_5	AUGUSTUS	CDS	84469839	84470753	1	-	0	ID=g28618.t1.CDS2;Parent=g28618.t1;
OX637536.1_Linnaemya_tessellans_genome_assembly,_chromosome:_5	AUGUSTUS	exon	84469839	84470753	.	-	.	ID=g28618.t1.exon2;Parent=g28618.t1;
OX637536.1_Linnaemya_tessellans_genome_assembly,_chromosome:_5	AUGUSTUS	intron	84470754	84470836	1	-	.	ID=g28618.t1.intron2;Parent=g28618.t1;
OX637536.1_Linnaemya_tessellans_genome_assembly,_chromosome:_5	AUGUSTUS	CDS	84470837	84471488	1	-	1	ID=g28618.t1.CDS3;Parent=g28618.t1;
OX637536.1_Linnaemya_tessellans_genome_assembly,_chromosome:_5	AUGUSTUS	exon	84470837	84471488	.	-	.	ID=g28618.t1.exon3;Parent=g28618.t1;
OX637536.1_Linnaemya_tessellans_genome_assembly,_chromosome:_5	AUGUSTUS	intron	84471489	84471558	1	-	.	ID=g28618.t1.intron3;Parent=g28618.t1;
OX637536.1_Linnaemya_tessellans_genome_assembly,_chromosome:_5	AUGUSTUS	CDS	84471559	84471617	1	-	0	ID=g28618.t1.CDS4;Parent=g28618.t1;
OX637536.1_Linnaemya_tessellans_genome_assembly,_chromosome:_5	AUGUSTUS	exon	84471559	84471617	.	-	.	ID=g28618.t1.exon4;Parent=g28618.t1;
OX637536.1_Linnaemya_tessellans_genome_assembly,_chromosome:_5	AUGUSTUS	start_codon	84471615	84471617	.	-	0	ID=g28618.t1.start1;Parent=g28618.t1;
OX637536.1_Linnaemya_tessellans_genome_assembly,_chromosome:_5	AUGUSTUS	gene	84473597	84474428	.	-	.	ID=g28619;
OX637536.1_Linnaemya_tessellans_genome_assembly,_chromosome:_5	AUGUSTUS	mRNA	84473597	84474428	1	-	.	ID=g28619.t1;Parent=g28619;
OX637536.1_Linnaemya_tessellans_genome_assembly,_chromosome:_5	AUGUSTUS	stop_codon	84473597	84473599	.	-	0	ID=g28619.t1.stop1;Parent=g28619.t1;
OX637536.1_Linnaemya_tessellans_genome_assembly,_chromosome:_5	AUGUSTUS	CDS	84473597	84474008	1	-	1	ID=g28619.t1.CDS1;Parent=g28619.t1;
OX637536.1_Linnaemya_tessellans_genome_assembly,_chromosome:_5	AUGUSTUS	exon	84473597	84474008	.	-	.	ID=g28619.t1.exon1;Parent=g28619.t1;
OX637536.1_Linnaemya_tessellans_genome_assembly,_chromosome:_5	AUGUSTUS	intron	84474009	84474381	1	-	.	ID=g28619.t1.intron1;Parent=g28619.t1;
OX637536.1_Linnaemya_tessellans_genome_assembly,_chromosome:_5	AUGUSTUS	CDS	84474382	84474428	1	-	0	ID=g28619.t1.CDS2;Parent=g28619.t1;
OX637536.1_Linnaemya_tessellans_genome_assembly,_chromosome:_5	AUGUSTUS	exon	84474382	84474428	.	-	.	ID=g28619.t1.exon2;Parent=g28619.t1;
OX637536.1_Linnaemya_tessellans_genome_assembly,_chromosome:_5	AUGUSTUS	start_codon	84474426	84474428	.	-	0	ID=g28619.t1.start1;Parent=g28619.t1;
OX637536.1_Linnaemya_tessellans_genome_assembly,_chromosome:_5	AUGUSTUS	gene	84475711	84478054	.	-	.	ID=g28620;
OX637536.1_Linnaemya_tessellans_genome_assembly,_chromosome:_5	AUGUSTUS	mRNA	84475711	84478054	1	-	.	ID=g28620.t1;Parent=g28620;
OX637536.1_Linnaemya_tessellans_genome_assembly,_chromosome:_5	AUGUSTUS	stop_codon	84475711	84475713	.	-	0	ID=g28620.t1.stop1;Parent=g28620.t1;
OX637536.1_Linnaemya_tessellans_genome_assembly,_chromosome:_5	AUGUSTUS	CDS	84475711	84476001	1	-	0	ID=g28620.t1.CDS1;Parent=g28620.t1;
OX637536.1_Linnaemya_tessellans_genome_assembly,_chromosome:_5	AUGUSTUS	exon	84475711	84476001	.	-	.	ID=g28620.t1.exon1;Parent=g28620.t1;
OX637536.1_Linnaemya_tessellans_genome_assembly,_chromosome:_5	AUGUSTUS	intron	84476002	84476051	1	-	.	ID=g28620.t1.intron1;Parent=g28620.t1;
OX637536.1_Linnaemya_tessellans_genome_assembly,_chromosome:_5	AUGUSTUS	CDS	84476052	84476182	1	-	2	ID=g28620.t1.CDS2;Parent=g28620.t1;
OX637536.1_Linnaemya_tessellans_genome_assembly,_chromosome:_5	AUGUSTUS	exon	84476052	84476182	.	-	.	ID=g28620.t1.exon2;Parent=g28620.t1;
OX637536.1_Linnaemya_tessellans_genome_assembly,_chromosome:_5	AUGUSTUS	intron	84476183	84476767	1	-	.	ID=g28620.t1.intron2;Parent=g28620.t1;
OX637536.1_Linnaemya_tessellans_genome_assembly,_chromosome:_5	AUGUSTUS	CDS	84476768	84477587	1	-	0	ID=g28620.t1.CDS3;Parent=g28620.t1;
OX637536.1_Linnaemya_tessellans_genome_assembly,_chromosome:_5	AUGUSTUS	exon	84476768	84477587	.	-	.	ID=g28620.t1.exon3;Parent=g28620.t1;
OX637536.1_Linnaemya_tessellans_genome_assembly,_chromosome:_5	AUGUSTUS	intron	84477588	84477640	1	-	.	ID=g28620.t1.intron3;Parent=g28620.t1;
OX637536.1_Linnaemya_tessellans_genome_assembly,_chromosome:_5	AUGUSTUS	CDS	84477641	84477915	1	-	2	ID=g28620.t1.CDS4;Parent=g28620.t1;
OX637536.1_Linnaemya_tessellans_genome_assembly,_chromosome:_5	AUGUSTUS	exon	84477641	84477915	.	-	.	ID=g28620.t1.exon4;Parent=g28620.t1;
OX637536.1_Linnaemya_tessellans_genome_assembly,_chromosome:_5	AUGUSTUS	intron	84477916	84477993	1	-	.	ID=g28620.t1.intron4;Parent=g28620.t1;
OX637536.1_Linnaemya_tessellans_genome_assembly,_chromosome:_5	AUGUSTUS	CDS	84477994	84478054	1	-	0	ID=g28620.t1.CDS5;Parent=g28620.t1;
OX637536.1_Linnaemya_tessellans_genome_assembly,_chromosome:_5	AUGUSTUS	exon	84477994	84478054	.	-	.	ID=g28620.t1.exon5;Parent=g28620.t1;
OX637536.1_Linnaemya_tessellans_genome_assembly,_chromosome:_5	AUGUSTUS	start_codon	84478052	84478054	.	-	0	ID=g28620.t1.start1;Parent=g28620.t1;
OX637536.1_Linnaemya_tessellans_genome_assembly,_chromosome:_5	AUGUSTUS	gene	84478642	84481263	.	+	.	ID=g28621;
OX637536.1_Linnaemya_tessellans_genome_assembly,_chromosome:_5	AUGUSTUS	mRNA	84478642	84481263	0.96	+	.	ID=g28621.t1;Parent=g28621;
OX637536.1_Linnaemya_tessellans_genome_assembly,_chromosome:_5	AUGUSTUS	start_codon	84478642	84478644	.	+	0	ID=g28621.t1.start1;Parent=g28621.t1;
OX637536.1_Linnaemya_tessellans_genome_assembly,_chromosome:_5	AUGUSTUS	CDS	84478642	84478647	0.96	+	0	ID=g28621.t1.CDS1;Parent=g28621.t1;
OX637536.1_Linnaemya_tessellans_genome_assembly,_chromosome:_5	AUGUSTUS	exon	84478642	84478647	.	+	.	ID=g28621.t1.exon1;Parent=g28621.t1;
OX637536.1_Linnaemya_tessellans_genome_assembly,_chromosome:_5	AUGUSTUS	intron	84478648	84478702	0.96	+	.	ID=g28621.t1.intron1;Parent=g28621.t1;
OX637536.1_Linnaemya_tessellans_genome_assembly,_chromosome:_5	AUGUSTUS	CDS	84478703	84479040	0.97	+	0	ID=g28621.t1.CDS2;Parent=g28621.t1;
OX637536.1_Linnaemya_tessellans_genome_assembly,_chromosome:_5	AUGUSTUS	exon	84478703	84479040	.	+	.	ID=g28621.t1.exon2;Parent=g28621.t1;
OX637536.1_Linnaemya_tessellans_genome_assembly,_chromosome:_5	AUGUSTUS	intron	84479041	84479993	1	+	.	ID=g28621.t1.intron2;Parent=g28621.t1;
OX637536.1_Linnaemya_tessellans_genome_assembly,_chromosome:_5	AUGUSTUS	CDS	84479994	84480213	1	+	1	ID=g28621.t1.CDS3;Parent=g28621.t1;
OX637536.1_Linnaemya_tessellans_genome_assembly,_chromosome:_5	AUGUSTUS	exon	84479994	84480213	.	+	.	ID=g28621.t1.exon3;Parent=g28621.t1;
OX637536.1_Linnaemya_tessellans_genome_assembly,_chromosome:_5	AUGUSTUS	intron	84480214	84480944	1	+	.	ID=g28621.t1.intron3;Parent=g28621.t1;
OX637536.1_Linnaemya_tessellans_genome_assembly,_chromosome:_5	AUGUSTUS	CDS	84480945	84481106	1	+	0	ID=g28621.t1.CDS4;Parent=g28621.t1;
OX637536.1_Linnaemya_tessellans_genome_assembly,_chromosome:_5	AUGUSTUS	exon	84480945	84481106	.	+	.	ID=g28621.t1.exon4;Parent=g28621.t1;
OX637536.1_Linnaemya_tessellans_genome_assembly,_chromosome:_5	AUGUSTUS	intron	84481107	84481173	1	+	.	ID=g28621.t1.intron4;Parent=g28621.t1;
OX637536.1_Linnaemya_tessellans_genome_assembly,_chromosome:_5	AUGUSTUS	CDS	84481174	84481263	1	+	0	ID=g28621.t1.CDS5;Parent=g28621.t1;
OX637536.1_Linnaemya_tessellans_genome_assembly,_chromosome:_5	AUGUSTUS	exon	84481174	84481263	.	+	.	ID=g28621.t1.exon5;Parent=g28621.t1;
OX637536.1_Linnaemya_tessellans_genome_assembly,_chromosome:_5	AUGUSTUS	stop_codon	84481261	84481263	.	+	0	ID=g28621.t1.stop1;Parent=g28621.t1;
OX637536.1_Linnaemya_tessellans_genome_assembly,_chromosome:_5	AUGUSTUS	gene	84483396	84486139	.	-	.	ID=g28622;
OX637536.1_Linnaemya_tessellans_genome_assembly,_chromosome:_5	AUGUSTUS	mRNA	84483396	84486139	1	-	.	ID=g28622.t1;Parent=g28622;
OX637536.1_Linnaemya_tessellans_genome_assembly,_chromosome:_5	AUGUSTUS	stop_codon	84483396	84483398	.	-	0	ID=g28622.t1.stop1;Parent=g28622.t1;
OX637536.1_Linnaemya_tessellans_genome_assembly,_chromosome:_5	AUGUSTUS	CDS	84483396	84483499	1	-	2	ID=g28622.t1.CDS1;Parent=g28622.t1;
OX637536.1_Linnaemya_tessellans_genome_assembly,_chromosome:_5	AUGUSTUS	exon	84483396	84483499	.	-	.	ID=g28622.t1.exon1;Parent=g28622.t1;
OX637536.1_Linnaemya_tessellans_genome_assembly,_chromosome:_5	AUGUSTUS	intron	84483500	84483889	1	-	.	ID=g28622.t1.intron1;Parent=g28622.t1;
OX637536.1_Linnaemya_tessellans_genome_assembly,_chromosome:_5	AUGUSTUS	CDS	84483890	84484033	1	-	2	ID=g28622.t1.CDS2;Parent=g28622.t1;
OX637536.1_Linnaemya_tessellans_genome_assembly,_chromosome:_5	AUGUSTUS	exon	84483890	84484033	.	-	.	ID=g28622.t1.exon2;Parent=g28622.t1;
OX637536.1_Linnaemya_tessellans_genome_assembly,_chromosome:_5	AUGUSTUS	intron	84484034	84484092	1	-	.	ID=g28622.t1.intron2;Parent=g28622.t1;
OX637536.1_Linnaemya_tessellans_genome_assembly,_chromosome:_5	AUGUSTUS	CDS	84484093	84484307	1	-	1	ID=g28622.t1.CDS3;Parent=g28622.t1;
OX637536.1_Linnaemya_tessellans_genome_assembly,_chromosome:_5	AUGUSTUS	exon	84484093	84484307	.	-	.	ID=g28622.t1.exon3;Parent=g28622.t1;
OX637536.1_Linnaemya_tessellans_genome_assembly,_chromosome:_5	AUGUSTUS	intron	84484308	84484365	1	-	.	ID=g28622.t1.intron3;Parent=g28622.t1;
OX637536.1_Linnaemya_tessellans_genome_assembly,_chromosome:_5	AUGUSTUS	CDS	84484366	84485303	1	-	0	ID=g28622.t1.CDS4;Parent=g28622.t1;
OX637536.1_Linnaemya_tessellans_genome_assembly,_chromosome:_5	AUGUSTUS	exon	84484366	84485303	.	-	.	ID=g28622.t1.exon4;Parent=g28622.t1;
OX637536.1_Linnaemya_tessellans_genome_assembly,_chromosome:_5	AUGUSTUS	intron	84485304	84485809	1	-	.	ID=g28622.t1.intron4;Parent=g28622.t1;
OX637536.1_Linnaemya_tessellans_genome_assembly,_chromosome:_5	AUGUSTUS	CDS	84485810	84486007	1	-	0	ID=g28622.t1.CDS5;Parent=g28622.t1;
OX637536.1_Linnaemya_tessellans_genome_assembly,_chromosome:_5	AUGUSTUS	exon	84485810	84486007	.	-	.	ID=g28622.t1.exon5;Parent=g28622.t1;
OX637536.1_Linnaemya_tessellans_genome_assembly,_chromosome:_5	AUGUSTUS	intron	84486008	84486088	1	-	.	ID=g28622.t1.intron5;Parent=g28622.t1;
OX637536.1_Linnaemya_tessellans_genome_assembly,_chromosome:_5	AUGUSTUS	CDS	84486089	84486139	1	-	0	ID=g28622.t1.CDS6;Parent=g28622.t1;
OX637536.1_Linnaemya_tessellans_genome_assembly,_chromosome:_5	AUGUSTUS	exon	84486089	84486139	.	-	.	ID=g28622.t1.exon6;Parent=g28622.t1;
OX637536.1_Linnaemya_tessellans_genome_assembly,_chromosome:_5	AUGUSTUS	start_codon	84486137	84486139	.	-	0	ID=g28622.t1.start1;Parent=g28622.t1;
OX637536.1_Linnaemya_tessellans_genome_assembly,_chromosome:_5	AUGUSTUS	gene	84486744	84487280	.	+	.	ID=g28623;
OX637536.1_Linnaemya_tessellans_genome_assembly,_chromosome:_5	AUGUSTUS	mRNA	84486744	84487280	1	+	.	ID=g28623.t1;Parent=g28623;
OX637536.1_Linnaemya_tessellans_genome_assembly,_chromosome:_5	AUGUSTUS	start_codon	84486744	84486746	.	+	0	ID=g28623.t1.start1;Parent=g28623.t1;
OX637536.1_Linnaemya_tessellans_genome_assembly,_chromosome:_5	AUGUSTUS	CDS	84486744	84486923	1	+	0	ID=g28623.t1.CDS1;Parent=g28623.t1;
OX637536.1_Linnaemya_tessellans_genome_assembly,_chromosome:_5	AUGUSTUS	exon	84486744	84486923	.	+	.	ID=g28623.t1.exon1;Parent=g28623.t1;
OX637536.1_Linnaemya_tessellans_genome_assembly,_chromosome:_5	AUGUSTUS	intron	84486924	84486983	1	+	.	ID=g28623.t1.intron1;Parent=g28623.t1;
OX637536.1_Linnaemya_tessellans_genome_assembly,_chromosome:_5	AUGUSTUS	CDS	84486984	84487280	1	+	0	ID=g28623.t1.CDS2;Parent=g28623.t1;
OX637536.1_Linnaemya_tessellans_genome_assembly,_chromosome:_5	AUGUSTUS	exon	84486984	84487280	.	+	.	ID=g28623.t1.exon2;Parent=g28623.t1;
OX637536.1_Linnaemya_tessellans_genome_assembly,_chromosome:_5	AUGUSTUS	stop_codon	84487278	84487280	.	+	0	ID=g28623.t1.stop1;Parent=g28623.t1;
OX637536.1_Linnaemya_tessellans_genome_assembly,_chromosome:_5	AUGUSTUS	gene	84491883	84496829	.	-	.	ID=g28624;
OX637536.1_Linnaemya_tessellans_genome_assembly,_chromosome:_5	AUGUSTUS	mRNA	84491883	84496829	1	-	.	ID=g28624.t1;Parent=g28624;
OX637536.1_Linnaemya_tessellans_genome_assembly,_chromosome:_5	AUGUSTUS	stop_codon	84491883	84491885	.	-	0	ID=g28624.t1.stop1;Parent=g28624.t1;
OX637536.1_Linnaemya_tessellans_genome_assembly,_chromosome:_5	AUGUSTUS	CDS	84491883	84492625	1	-	2	ID=g28624.t1.CDS1;Parent=g28624.t1;
OX637536.1_Linnaemya_tessellans_genome_assembly,_chromosome:_5	AUGUSTUS	exon	84491883	84492625	.	-	.	ID=g28624.t1.exon1;Parent=g28624.t1;
OX637536.1_Linnaemya_tessellans_genome_assembly,_chromosome:_5	AUGUSTUS	intron	84492626	84492701	1	-	.	ID=g28624.t1.intron1;Parent=g28624.t1;
OX637536.1_Linnaemya_tessellans_genome_assembly,_chromosome:_5	AUGUSTUS	CDS	84492702	84492967	1	-	1	ID=g28624.t1.CDS2;Parent=g28624.t1;
OX637536.1_Linnaemya_tessellans_genome_assembly,_chromosome:_5	AUGUSTUS	exon	84492702	84492967	.	-	.	ID=g28624.t1.exon2;Parent=g28624.t1;
OX637536.1_Linnaemya_tessellans_genome_assembly,_chromosome:_5	AUGUSTUS	intron	84492968	84495861	1	-	.	ID=g28624.t1.intron2;Parent=g28624.t1;
OX637536.1_Linnaemya_tessellans_genome_assembly,_chromosome:_5	AUGUSTUS	CDS	84495862	84496829	1	-	0	ID=g28624.t1.CDS3;Parent=g28624.t1;
OX637536.1_Linnaemya_tessellans_genome_assembly,_chromosome:_5	AUGUSTUS	exon	84495862	84496829	.	-	.	ID=g28624.t1.exon3;Parent=g28624.t1;
OX637536.1_Linnaemya_tessellans_genome_assembly,_chromosome:_5	AUGUSTUS	start_codon	84496827	84496829	.	-	0	ID=g28624.t1.start1;Parent=g28624.t1;
OX637536.1_Linnaemya_tessellans_genome_assembly,_chromosome:_5	AUGUSTUS	gene	84616302	84617065	.	-	.	ID=g28625;
OX637536.1_Linnaemya_tessellans_genome_assembly,_chromosome:_5	AUGUSTUS	mRNA	84616302	84617065	0.99	-	.	ID=g28625.t1;Parent=g28625;
OX637536.1_Linnaemya_tessellans_genome_assembly,_chromosome:_5	AUGUSTUS	stop_codon	84616302	84616304	.	-	0	ID=g28625.t1.stop1;Parent=g28625.t1;
OX637536.1_Linnaemya_tessellans_genome_assembly,_chromosome:_5	AUGUSTUS	CDS	84616302	84616588	0.99	-	2	ID=g28625.t1.CDS1;Parent=g28625.t1;
OX637536.1_Linnaemya_tessellans_genome_assembly,_chromosome:_5	AUGUSTUS	exon	84616302	84616588	.	-	.	ID=g28625.t1.exon1;Parent=g28625.t1;
OX637536.1_Linnaemya_tessellans_genome_assembly,_chromosome:_5	AUGUSTUS	intron	84616589	84616791	0.99	-	.	ID=g28625.t1.intron1;Parent=g28625.t1;
OX637536.1_Linnaemya_tessellans_genome_assembly,_chromosome:_5	AUGUSTUS	CDS	84616792	84617065	0.99	-	0	ID=g28625.t1.CDS2;Parent=g28625.t1;
OX637536.1_Linnaemya_tessellans_genome_assembly,_chromosome:_5	AUGUSTUS	exon	84616792	84617065	.	-	.	ID=g28625.t1.exon2;Parent=g28625.t1;
OX637536.1_Linnaemya_tessellans_genome_assembly,_chromosome:_5	AUGUSTUS	start_codon	84617063	84617065	.	-	0	ID=g28625.t1.start1;Parent=g28625.t1;
OX637536.1_Linnaemya_tessellans_genome_assembly,_chromosome:_5	AUGUSTUS	gene	84719178	84725507	.	-	.	ID=g28626;
OX637536.1_Linnaemya_tessellans_genome_assembly,_chromosome:_5	AUGUSTUS	mRNA	84719178	84725507	0.16	-	.	ID=g28626.t1;Parent=g28626;
OX637536.1_Linnaemya_tessellans_genome_assembly,_chromosome:_5	AUGUSTUS	stop_codon	84719178	84719180	.	-	0	ID=g28626.t1.stop1;Parent=g28626.t1;
OX637536.1_Linnaemya_tessellans_genome_assembly,_chromosome:_5	AUGUSTUS	CDS	84719178	84719396	0.92	-	0	ID=g28626.t1.CDS1;Parent=g28626.t1;
OX637536.1_Linnaemya_tessellans_genome_assembly,_chromosome:_5	AUGUSTUS	exon	84719178	84719396	.	-	.	ID=g28626.t1.exon1;Parent=g28626.t1;
OX637536.1_Linnaemya_tessellans_genome_assembly,_chromosome:_5	AUGUSTUS	intron	84719397	84720256	0.92	-	.	ID=g28626.t1.intron1;Parent=g28626.t1;
OX637536.1_Linnaemya_tessellans_genome_assembly,_chromosome:_5	AUGUSTUS	CDS	84720257	84720578	0.98	-	1	ID=g28626.t1.CDS2;Parent=g28626.t1;
OX637536.1_Linnaemya_tessellans_genome_assembly,_chromosome:_5	AUGUSTUS	exon	84720257	84720578	.	-	.	ID=g28626.t1.exon2;Parent=g28626.t1;
OX637536.1_Linnaemya_tessellans_genome_assembly,_chromosome:_5	AUGUSTUS	intron	84720579	84720697	0.99	-	.	ID=g28626.t1.intron2;Parent=g28626.t1;
OX637536.1_Linnaemya_tessellans_genome_assembly,_chromosome:_5	AUGUSTUS	CDS	84720698	84720912	0.46	-	0	ID=g28626.t1.CDS3;Parent=g28626.t1;
OX637536.1_Linnaemya_tessellans_genome_assembly,_chromosome:_5	AUGUSTUS	exon	84720698	84720912	.	-	.	ID=g28626.t1.exon3;Parent=g28626.t1;
OX637536.1_Linnaemya_tessellans_genome_assembly,_chromosome:_5	AUGUSTUS	intron	84720913	84720982	0.46	-	.	ID=g28626.t1.intron3;Parent=g28626.t1;
OX637536.1_Linnaemya_tessellans_genome_assembly,_chromosome:_5	AUGUSTUS	CDS	84720983	84721745	0.4	-	1	ID=g28626.t1.CDS4;Parent=g28626.t1;
OX637536.1_Linnaemya_tessellans_genome_assembly,_chromosome:_5	AUGUSTUS	exon	84720983	84721745	.	-	.	ID=g28626.t1.exon4;Parent=g28626.t1;
OX637536.1_Linnaemya_tessellans_genome_assembly,_chromosome:_5	AUGUSTUS	intron	84721746	84721833	0.78	-	.	ID=g28626.t1.intron4;Parent=g28626.t1;
OX637536.1_Linnaemya_tessellans_genome_assembly,_chromosome:_5	AUGUSTUS	CDS	84721834	84722481	0.78	-	1	ID=g28626.t1.CDS5;Parent=g28626.t1;
OX637536.1_Linnaemya_tessellans_genome_assembly,_chromosome:_5	AUGUSTUS	exon	84721834	84722481	.	-	.	ID=g28626.t1.exon5;Parent=g28626.t1;
OX637536.1_Linnaemya_tessellans_genome_assembly,_chromosome:_5	AUGUSTUS	intron	84722482	84722545	0.99	-	.	ID=g28626.t1.intron5;Parent=g28626.t1;
OX637536.1_Linnaemya_tessellans_genome_assembly,_chromosome:_5	AUGUSTUS	CDS	84722546	84722857	0.85	-	1	ID=g28626.t1.CDS6;Parent=g28626.t1;
OX637536.1_Linnaemya_tessellans_genome_assembly,_chromosome:_5	AUGUSTUS	exon	84722546	84722857	.	-	.	ID=g28626.t1.exon6;Parent=g28626.t1;
OX637536.1_Linnaemya_tessellans_genome_assembly,_chromosome:_5	AUGUSTUS	intron	84722858	84722945	0.8	-	.	ID=g28626.t1.intron6;Parent=g28626.t1;
OX637536.1_Linnaemya_tessellans_genome_assembly,_chromosome:_5	AUGUSTUS	CDS	84722946	84724639	0.56	-	0	ID=g28626.t1.CDS7;Parent=g28626.t1;
OX637536.1_Linnaemya_tessellans_genome_assembly,_chromosome:_5	AUGUSTUS	exon	84722946	84724639	.	-	.	ID=g28626.t1.exon7;Parent=g28626.t1;
OX637536.1_Linnaemya_tessellans_genome_assembly,_chromosome:_5	AUGUSTUS	intron	84724640	84725480	0.54	-	.	ID=g28626.t1.intron7;Parent=g28626.t1;
OX637536.1_Linnaemya_tessellans_genome_assembly,_chromosome:_5	AUGUSTUS	CDS	84725481	84725507	0.55	-	0	ID=g28626.t1.CDS8;Parent=g28626.t1;
OX637536.1_Linnaemya_tessellans_genome_assembly,_chromosome:_5	AUGUSTUS	exon	84725481	84725507	.	-	.	ID=g28626.t1.exon8;Parent=g28626.t1;
OX637536.1_Linnaemya_tessellans_genome_assembly,_chromosome:_5	AUGUSTUS	start_codon	84725505	84725507	.	-	0	ID=g28626.t1.start1;Parent=g28626.t1;
OX637536.1_Linnaemya_tessellans_genome_assembly,_chromosome:_5	AUGUSTUS	gene	84995515	85034121	.	+	.	ID=g28627;
OX637536.1_Linnaemya_tessellans_genome_assembly,_chromosome:_5	AUGUSTUS	mRNA	84995515	85034121	0.82	+	.	ID=g28627.t1;Parent=g28627;
OX637536.1_Linnaemya_tessellans_genome_assembly,_chromosome:_5	AUGUSTUS	start_codon	84995515	84995517	.	+	0	ID=g28627.t1.start1;Parent=g28627.t1;
OX637536.1_Linnaemya_tessellans_genome_assembly,_chromosome:_5	AUGUSTUS	CDS	84995515	84995572	0.83	+	0	ID=g28627.t1.CDS1;Parent=g28627.t1;
OX637536.1_Linnaemya_tessellans_genome_assembly,_chromosome:_5	AUGUSTUS	exon	84995515	84995572	.	+	.	ID=g28627.t1.exon1;Parent=g28627.t1;
OX637536.1_Linnaemya_tessellans_genome_assembly,_chromosome:_5	AUGUSTUS	intron	84995573	85000500	0.83	+	.	ID=g28627.t1.intron1;Parent=g28627.t1;
OX637536.1_Linnaemya_tessellans_genome_assembly,_chromosome:_5	AUGUSTUS	CDS	85000501	85000653	0.98	+	2	ID=g28627.t1.CDS2;Parent=g28627.t1;
OX637536.1_Linnaemya_tessellans_genome_assembly,_chromosome:_5	AUGUSTUS	exon	85000501	85000653	.	+	.	ID=g28627.t1.exon2;Parent=g28627.t1;
OX637536.1_Linnaemya_tessellans_genome_assembly,_chromosome:_5	AUGUSTUS	intron	85000654	85000746	1	+	.	ID=g28627.t1.intron2;Parent=g28627.t1;
OX637536.1_Linnaemya_tessellans_genome_assembly,_chromosome:_5	AUGUSTUS	CDS	85000747	85000929	1	+	2	ID=g28627.t1.CDS3;Parent=g28627.t1;
OX637536.1_Linnaemya_tessellans_genome_assembly,_chromosome:_5	AUGUSTUS	exon	85000747	85000929	.	+	.	ID=g28627.t1.exon3;Parent=g28627.t1;
OX637536.1_Linnaemya_tessellans_genome_assembly,_chromosome:_5	AUGUSTUS	intron	85000930	85002957	0.99	+	.	ID=g28627.t1.intron3;Parent=g28627.t1;
OX637536.1_Linnaemya_tessellans_genome_assembly,_chromosome:_5	AUGUSTUS	CDS	85002958	85003164	0.99	+	2	ID=g28627.t1.CDS4;Parent=g28627.t1;
OX637536.1_Linnaemya_tessellans_genome_assembly,_chromosome:_5	AUGUSTUS	exon	85002958	85003164	.	+	.	ID=g28627.t1.exon4;Parent=g28627.t1;
OX637536.1_Linnaemya_tessellans_genome_assembly,_chromosome:_5	AUGUSTUS	intron	85003165	85031533	1	+	.	ID=g28627.t1.intron4;Parent=g28627.t1;
OX637536.1_Linnaemya_tessellans_genome_assembly,_chromosome:_5	AUGUSTUS	CDS	85031534	85034121	1	+	2	ID=g28627.t1.CDS5;Parent=g28627.t1;
OX637536.1_Linnaemya_tessellans_genome_assembly,_chromosome:_5	AUGUSTUS	exon	85031534	85034121	.	+	.	ID=g28627.t1.exon5;Parent=g28627.t1;
OX637536.1_Linnaemya_tessellans_genome_assembly,_chromosome:_5	AUGUSTUS	stop_codon	85034119	85034121	.	+	0	ID=g28627.t1.stop1;Parent=g28627.t1;
OX637536.1_Linnaemya_tessellans_genome_assembly,_chromosome:_5	AUGUSTUS	gene	85057898	85065288	.	+	.	ID=g28628;
OX637536.1_Linnaemya_tessellans_genome_assembly,_chromosome:_5	AUGUSTUS	mRNA	85057898	85065288	0.48	+	.	ID=g28628.t1;Parent=g28628;
OX637536.1_Linnaemya_tessellans_genome_assembly,_chromosome:_5	AUGUSTUS	start_codon	85057898	85057900	.	+	0	ID=g28628.t1.start1;Parent=g28628.t1;
OX637536.1_Linnaemya_tessellans_genome_assembly,_chromosome:_5	AUGUSTUS	CDS	85057898	85057911	0.77	+	0	ID=g28628.t1.CDS1;Parent=g28628.t1;
OX637536.1_Linnaemya_tessellans_genome_assembly,_chromosome:_5	AUGUSTUS	exon	85057898	85057911	.	+	.	ID=g28628.t1.exon1;Parent=g28628.t1;
OX637536.1_Linnaemya_tessellans_genome_assembly,_chromosome:_5	AUGUSTUS	intron	85057912	85061228	0.48	+	.	ID=g28628.t1.intron1;Parent=g28628.t1;
OX637536.1_Linnaemya_tessellans_genome_assembly,_chromosome:_5	AUGUSTUS	CDS	85061229	85061319	0.55	+	1	ID=g28628.t1.CDS2;Parent=g28628.t1;
OX637536.1_Linnaemya_tessellans_genome_assembly,_chromosome:_5	AUGUSTUS	exon	85061229	85061319	.	+	.	ID=g28628.t1.exon2;Parent=g28628.t1;
OX637536.1_Linnaemya_tessellans_genome_assembly,_chromosome:_5	AUGUSTUS	intron	85061320	85061396	1	+	.	ID=g28628.t1.intron2;Parent=g28628.t1;
OX637536.1_Linnaemya_tessellans_genome_assembly,_chromosome:_5	AUGUSTUS	CDS	85061397	85061634	1	+	0	ID=g28628.t1.CDS3;Parent=g28628.t1;
OX637536.1_Linnaemya_tessellans_genome_assembly,_chromosome:_5	AUGUSTUS	exon	85061397	85061634	.	+	.	ID=g28628.t1.exon3;Parent=g28628.t1;
OX637536.1_Linnaemya_tessellans_genome_assembly,_chromosome:_5	AUGUSTUS	intron	85061635	85061701	1	+	.	ID=g28628.t1.intron3;Parent=g28628.t1;
OX637536.1_Linnaemya_tessellans_genome_assembly,_chromosome:_5	AUGUSTUS	CDS	85061702	85061895	1	+	2	ID=g28628.t1.CDS4;Parent=g28628.t1;
OX637536.1_Linnaemya_tessellans_genome_assembly,_chromosome:_5	AUGUSTUS	exon	85061702	85061895	.	+	.	ID=g28628.t1.exon4;Parent=g28628.t1;
OX637536.1_Linnaemya_tessellans_genome_assembly,_chromosome:_5	AUGUSTUS	intron	85061896	85062128	1	+	.	ID=g28628.t1.intron4;Parent=g28628.t1;
OX637536.1_Linnaemya_tessellans_genome_assembly,_chromosome:_5	AUGUSTUS	CDS	85062129	85062185	1	+	0	ID=g28628.t1.CDS5;Parent=g28628.t1;
OX637536.1_Linnaemya_tessellans_genome_assembly,_chromosome:_5	AUGUSTUS	exon	85062129	85062185	.	+	.	ID=g28628.t1.exon5;Parent=g28628.t1;
OX637536.1_Linnaemya_tessellans_genome_assembly,_chromosome:_5	AUGUSTUS	intron	85062186	85064781	1	+	.	ID=g28628.t1.intron5;Parent=g28628.t1;
OX637536.1_Linnaemya_tessellans_genome_assembly,_chromosome:_5	AUGUSTUS	CDS	85064782	85064971	1	+	0	ID=g28628.t1.CDS6;Parent=g28628.t1;
OX637536.1_Linnaemya_tessellans_genome_assembly,_chromosome:_5	AUGUSTUS	exon	85064782	85064971	.	+	.	ID=g28628.t1.exon6;Parent=g28628.t1;
OX637536.1_Linnaemya_tessellans_genome_assembly,_chromosome:_5	AUGUSTUS	intron	85064972	85065088	1	+	.	ID=g28628.t1.intron6;Parent=g28628.t1;
OX637536.1_Linnaemya_tessellans_genome_assembly,_chromosome:_5	AUGUSTUS	CDS	85065089	85065288	1	+	2	ID=g28628.t1.CDS7;Parent=g28628.t1;
OX637536.1_Linnaemya_tessellans_genome_assembly,_chromosome:_5	AUGUSTUS	exon	85065089	85065288	.	+	.	ID=g28628.t1.exon7;Parent=g28628.t1;
OX637536.1_Linnaemya_tessellans_genome_assembly,_chromosome:_5	AUGUSTUS	stop_codon	85065286	85065288	.	+	0	ID=g28628.t1.stop1;Parent=g28628.t1;
OX637536.1_Linnaemya_tessellans_genome_assembly,_chromosome:_5	AUGUSTUS	mRNA	85057898	85065288	0.51	+	.	ID=g28628.t2;Parent=g28628;
OX637536.1_Linnaemya_tessellans_genome_assembly,_chromosome:_5	AUGUSTUS	start_codon	85057898	85057900	.	+	0	ID=g28628.t2.start1;Parent=g28628.t2;
OX637536.1_Linnaemya_tessellans_genome_assembly,_chromosome:_5	AUGUSTUS	CDS	85057898	85057911	0.88	+	0	ID=g28628.t2.CDS1;Parent=g28628.t2;
OX637536.1_Linnaemya_tessellans_genome_assembly,_chromosome:_5	AUGUSTUS	exon	85057898	85057911	.	+	.	ID=g28628.t2.exon1;Parent=g28628.t2;
OX637536.1_Linnaemya_tessellans_genome_assembly,_chromosome:_5	AUGUSTUS	intron	85057912	85061228	0.51	+	.	ID=g28628.t2.intron1;Parent=g28628.t2;
OX637536.1_Linnaemya_tessellans_genome_assembly,_chromosome:_5	AUGUSTUS	CDS	85061229	85061319	0.6	+	1	ID=g28628.t2.CDS2;Parent=g28628.t2;
OX637536.1_Linnaemya_tessellans_genome_assembly,_chromosome:_5	AUGUSTUS	exon	85061229	85061319	.	+	.	ID=g28628.t2.exon2;Parent=g28628.t2;
OX637536.1_Linnaemya_tessellans_genome_assembly,_chromosome:_5	AUGUSTUS	intron	85061320	85061396	1	+	.	ID=g28628.t2.intron2;Parent=g28628.t2;
OX637536.1_Linnaemya_tessellans_genome_assembly,_chromosome:_5	AUGUSTUS	CDS	85061397	85061634	1	+	0	ID=g28628.t2.CDS3;Parent=g28628.t2;
OX637536.1_Linnaemya_tessellans_genome_assembly,_chromosome:_5	AUGUSTUS	exon	85061397	85061634	.	+	.	ID=g28628.t2.exon3;Parent=g28628.t2;
OX637536.1_Linnaemya_tessellans_genome_assembly,_chromosome:_5	AUGUSTUS	intron	85061635	85061701	1	+	.	ID=g28628.t2.intron3;Parent=g28628.t2;
OX637536.1_Linnaemya_tessellans_genome_assembly,_chromosome:_5	AUGUSTUS	CDS	85061702	85061895	1	+	2	ID=g28628.t2.CDS4;Parent=g28628.t2;
OX637536.1_Linnaemya_tessellans_genome_assembly,_chromosome:_5	AUGUSTUS	exon	85061702	85061895	.	+	.	ID=g28628.t2.exon4;Parent=g28628.t2;
OX637536.1_Linnaemya_tessellans_genome_assembly,_chromosome:_5	AUGUSTUS	intron	85061896	85064781	1	+	.	ID=g28628.t2.intron4;Parent=g28628.t2;
OX637536.1_Linnaemya_tessellans_genome_assembly,_chromosome:_5	AUGUSTUS	CDS	85064782	85064971	1	+	0	ID=g28628.t2.CDS5;Parent=g28628.t2;
OX637536.1_Linnaemya_tessellans_genome_assembly,_chromosome:_5	AUGUSTUS	exon	85064782	85064971	.	+	.	ID=g28628.t2.exon5;Parent=g28628.t2;
OX637536.1_Linnaemya_tessellans_genome_assembly,_chromosome:_5	AUGUSTUS	intron	85064972	85065088	1	+	.	ID=g28628.t2.intron5;Parent=g28628.t2;
OX637536.1_Linnaemya_tessellans_genome_assembly,_chromosome:_5	AUGUSTUS	CDS	85065089	85065288	1	+	2	ID=g28628.t2.CDS6;Parent=g28628.t2;
OX637536.1_Linnaemya_tessellans_genome_assembly,_chromosome:_5	AUGUSTUS	exon	85065089	85065288	.	+	.	ID=g28628.t2.exon6;Parent=g28628.t2;
OX637536.1_Linnaemya_tessellans_genome_assembly,_chromosome:_5	AUGUSTUS	stop_codon	85065286	85065288	.	+	0	ID=g28628.t2.stop1;Parent=g28628.t2;
OX637536.1_Linnaemya_tessellans_genome_assembly,_chromosome:_5	AUGUSTUS	gene	85175159	85183356	.	-	.	ID=g28629;
OX637536.1_Linnaemya_tessellans_genome_assembly,_chromosome:_5	AUGUSTUS	mRNA	85175159	85183356	1	-	.	ID=g28629.t1;Parent=g28629;
OX637536.1_Linnaemya_tessellans_genome_assembly,_chromosome:_5	AUGUSTUS	stop_codon	85175159	85175161	.	-	0	ID=g28629.t1.stop1;Parent=g28629.t1;
OX637536.1_Linnaemya_tessellans_genome_assembly,_chromosome:_5	AUGUSTUS	CDS	85175159	85175352	1	-	2	ID=g28629.t1.CDS1;Parent=g28629.t1;
OX637536.1_Linnaemya_tessellans_genome_assembly,_chromosome:_5	AUGUSTUS	exon	85175159	85175352	.	-	.	ID=g28629.t1.exon1;Parent=g28629.t1;
OX637536.1_Linnaemya_tessellans_genome_assembly,_chromosome:_5	AUGUSTUS	intron	85175353	85175593	1	-	.	ID=g28629.t1.intron1;Parent=g28629.t1;
OX637536.1_Linnaemya_tessellans_genome_assembly,_chromosome:_5	AUGUSTUS	CDS	85175594	85175734	1	-	2	ID=g28629.t1.CDS2;Parent=g28629.t1;
OX637536.1_Linnaemya_tessellans_genome_assembly,_chromosome:_5	AUGUSTUS	exon	85175594	85175734	.	-	.	ID=g28629.t1.exon2;Parent=g28629.t1;
OX637536.1_Linnaemya_tessellans_genome_assembly,_chromosome:_5	AUGUSTUS	intron	85175735	85175805	1	-	.	ID=g28629.t1.intron2;Parent=g28629.t1;
OX637536.1_Linnaemya_tessellans_genome_assembly,_chromosome:_5	AUGUSTUS	CDS	85175806	85175979	1	-	2	ID=g28629.t1.CDS3;Parent=g28629.t1;
OX637536.1_Linnaemya_tessellans_genome_assembly,_chromosome:_5	AUGUSTUS	exon	85175806	85175979	.	-	.	ID=g28629.t1.exon3;Parent=g28629.t1;
OX637536.1_Linnaemya_tessellans_genome_assembly,_chromosome:_5	AUGUSTUS	intron	85175980	85176086	1	-	.	ID=g28629.t1.intron3;Parent=g28629.t1;
OX637536.1_Linnaemya_tessellans_genome_assembly,_chromosome:_5	AUGUSTUS	CDS	85176087	85176615	1	-	0	ID=g28629.t1.CDS4;Parent=g28629.t1;
OX637536.1_Linnaemya_tessellans_genome_assembly,_chromosome:_5	AUGUSTUS	exon	85176087	85176615	.	-	.	ID=g28629.t1.exon4;Parent=g28629.t1;
OX637536.1_Linnaemya_tessellans_genome_assembly,_chromosome:_5	AUGUSTUS	intron	85176616	85178845	1	-	.	ID=g28629.t1.intron4;Parent=g28629.t1;
OX637536.1_Linnaemya_tessellans_genome_assembly,_chromosome:_5	AUGUSTUS	CDS	85178846	85179631	1	-	0	ID=g28629.t1.CDS5;Parent=g28629.t1;
OX637536.1_Linnaemya_tessellans_genome_assembly,_chromosome:_5	AUGUSTUS	exon	85178846	85179631	.	-	.	ID=g28629.t1.exon5;Parent=g28629.t1;
OX637536.1_Linnaemya_tessellans_genome_assembly,_chromosome:_5	AUGUSTUS	intron	85179632	85182675	1	-	.	ID=g28629.t1.intron5;Parent=g28629.t1;
OX637536.1_Linnaemya_tessellans_genome_assembly,_chromosome:_5	AUGUSTUS	CDS	85182676	85183356	1	-	0	ID=g28629.t1.CDS6;Parent=g28629.t1;
OX637536.1_Linnaemya_tessellans_genome_assembly,_chromosome:_5	AUGUSTUS	exon	85182676	85183356	.	-	.	ID=g28629.t1.exon6;Parent=g28629.t1;
OX637536.1_Linnaemya_tessellans_genome_assembly,_chromosome:_5	AUGUSTUS	start_codon	85183354	85183356	.	-	0	ID=g28629.t1.start1;Parent=g28629.t1;
OX637536.1_Linnaemya_tessellans_genome_assembly,_chromosome:_5	AUGUSTUS	gene	85204015	85206369	.	-	.	ID=g28630;
OX637536.1_Linnaemya_tessellans_genome_assembly,_chromosome:_5	AUGUSTUS	mRNA	85204015	85206369	1	-	.	ID=g28630.t1;Parent=g28630;
OX637536.1_Linnaemya_tessellans_genome_assembly,_chromosome:_5	AUGUSTUS	stop_codon	85204015	85204017	.	-	0	ID=g28630.t1.stop1;Parent=g28630.t1;
OX637536.1_Linnaemya_tessellans_genome_assembly,_chromosome:_5	AUGUSTUS	CDS	85204015	85204133	1	-	2	ID=g28630.t1.CDS1;Parent=g28630.t1;
OX637536.1_Linnaemya_tessellans_genome_assembly,_chromosome:_5	AUGUSTUS	exon	85204015	85204133	.	-	.	ID=g28630.t1.exon1;Parent=g28630.t1;
OX637536.1_Linnaemya_tessellans_genome_assembly,_chromosome:_5	AUGUSTUS	intron	85204134	85205747	1	-	.	ID=g28630.t1.intron1;Parent=g28630.t1;
OX637536.1_Linnaemya_tessellans_genome_assembly,_chromosome:_5	AUGUSTUS	CDS	85205748	85205920	1	-	1	ID=g28630.t1.CDS2;Parent=g28630.t1;
OX637536.1_Linnaemya_tessellans_genome_assembly,_chromosome:_5	AUGUSTUS	exon	85205748	85205920	.	-	.	ID=g28630.t1.exon2;Parent=g28630.t1;
OX637536.1_Linnaemya_tessellans_genome_assembly,_chromosome:_5	AUGUSTUS	intron	85205921	85205983	1	-	.	ID=g28630.t1.intron2;Parent=g28630.t1;
OX637536.1_Linnaemya_tessellans_genome_assembly,_chromosome:_5	AUGUSTUS	CDS	85205984	85206369	1	-	0	ID=g28630.t1.CDS3;Parent=g28630.t1;
OX637536.1_Linnaemya_tessellans_genome_assembly,_chromosome:_5	AUGUSTUS	exon	85205984	85206369	.	-	.	ID=g28630.t1.exon3;Parent=g28630.t1;
OX637536.1_Linnaemya_tessellans_genome_assembly,_chromosome:_5	AUGUSTUS	start_codon	85206367	85206369	.	-	0	ID=g28630.t1.start1;Parent=g28630.t1;
OX637536.1_Linnaemya_tessellans_genome_assembly,_chromosome:_5	AUGUSTUS	gene	85209964	85212081	.	-	.	ID=g28631;
OX637536.1_Linnaemya_tessellans_genome_assembly,_chromosome:_5	AUGUSTUS	mRNA	85209964	85212081	1	-	.	ID=g28631.t1;Parent=g28631;
OX637536.1_Linnaemya_tessellans_genome_assembly,_chromosome:_5	AUGUSTUS	stop_codon	85209964	85209966	.	-	0	ID=g28631.t1.stop1;Parent=g28631.t1;
OX637536.1_Linnaemya_tessellans_genome_assembly,_chromosome:_5	AUGUSTUS	CDS	85209964	85212081	1	-	0	ID=g28631.t1.CDS1;Parent=g28631.t1;
OX637536.1_Linnaemya_tessellans_genome_assembly,_chromosome:_5	AUGUSTUS	exon	85209964	85212081	.	-	.	ID=g28631.t1.exon1;Parent=g28631.t1;
OX637536.1_Linnaemya_tessellans_genome_assembly,_chromosome:_5	AUGUSTUS	start_codon	85212079	85212081	.	-	0	ID=g28631.t1.start1;Parent=g28631.t1;
OX637536.1_Linnaemya_tessellans_genome_assembly,_chromosome:_5	AUGUSTUS	gene	85251245	85256469	.	-	.	ID=g28632;
OX637536.1_Linnaemya_tessellans_genome_assembly,_chromosome:_5	AUGUSTUS	mRNA	85251245	85256469	1	-	.	ID=g28632.t1;Parent=g28632;
OX637536.1_Linnaemya_tessellans_genome_assembly,_chromosome:_5	AUGUSTUS	stop_codon	85251245	85251247	.	-	0	ID=g28632.t1.stop1;Parent=g28632.t1;
OX637536.1_Linnaemya_tessellans_genome_assembly,_chromosome:_5	AUGUSTUS	CDS	85251245	85251377	1	-	1	ID=g28632.t1.CDS1;Parent=g28632.t1;
OX637536.1_Linnaemya_tessellans_genome_assembly,_chromosome:_5	AUGUSTUS	exon	85251245	85251377	.	-	.	ID=g28632.t1.exon1;Parent=g28632.t1;
OX637536.1_Linnaemya_tessellans_genome_assembly,_chromosome:_5	AUGUSTUS	intron	85251378	85251442	1	-	.	ID=g28632.t1.intron1;Parent=g28632.t1;
OX637536.1_Linnaemya_tessellans_genome_assembly,_chromosome:_5	AUGUSTUS	CDS	85251443	85251580	1	-	1	ID=g28632.t1.CDS2;Parent=g28632.t1;
OX637536.1_Linnaemya_tessellans_genome_assembly,_chromosome:_5	AUGUSTUS	exon	85251443	85251580	.	-	.	ID=g28632.t1.exon2;Parent=g28632.t1;
OX637536.1_Linnaemya_tessellans_genome_assembly,_chromosome:_5	AUGUSTUS	intron	85251581	85252453	1	-	.	ID=g28632.t1.intron2;Parent=g28632.t1;
OX637536.1_Linnaemya_tessellans_genome_assembly,_chromosome:_5	AUGUSTUS	CDS	85252454	85252680	1	-	0	ID=g28632.t1.CDS3;Parent=g28632.t1;
OX637536.1_Linnaemya_tessellans_genome_assembly,_chromosome:_5	AUGUSTUS	exon	85252454	85252680	.	-	.	ID=g28632.t1.exon3;Parent=g28632.t1;
OX637536.1_Linnaemya_tessellans_genome_assembly,_chromosome:_5	AUGUSTUS	intron	85252681	85255990	1	-	.	ID=g28632.t1.intron3;Parent=g28632.t1;
OX637536.1_Linnaemya_tessellans_genome_assembly,_chromosome:_5	AUGUSTUS	CDS	85255991	85256164	1	-	0	ID=g28632.t1.CDS4;Parent=g28632.t1;
OX637536.1_Linnaemya_tessellans_genome_assembly,_chromosome:_5	AUGUSTUS	exon	85255991	85256164	.	-	.	ID=g28632.t1.exon4;Parent=g28632.t1;
OX637536.1_Linnaemya_tessellans_genome_assembly,_chromosome:_5	AUGUSTUS	intron	85256165	85256256	1	-	.	ID=g28632.t1.intron4;Parent=g28632.t1;
OX637536.1_Linnaemya_tessellans_genome_assembly,_chromosome:_5	AUGUSTUS	CDS	85256257	85256469	1	-	0	ID=g28632.t1.CDS5;Parent=g28632.t1;
OX637536.1_Linnaemya_tessellans_genome_assembly,_chromosome:_5	AUGUSTUS	exon	85256257	85256469	.	-	.	ID=g28632.t1.exon5;Parent=g28632.t1;
OX637536.1_Linnaemya_tessellans_genome_assembly,_chromosome:_5	AUGUSTUS	start_codon	85256467	85256469	.	-	0	ID=g28632.t1.start1;Parent=g28632.t1;
OX637536.1_Linnaemya_tessellans_genome_assembly,_chromosome:_5	AUGUSTUS	gene	85261592	85268821	.	-	.	ID=g28633;
OX637536.1_Linnaemya_tessellans_genome_assembly,_chromosome:_5	AUGUSTUS	mRNA	85261592	85268821	0.8	-	.	ID=g28633.t1;Parent=g28633;
OX637536.1_Linnaemya_tessellans_genome_assembly,_chromosome:_5	AUGUSTUS	stop_codon	85261592	85261594	.	-	0	ID=g28633.t1.stop1;Parent=g28633.t1;
OX637536.1_Linnaemya_tessellans_genome_assembly,_chromosome:_5	AUGUSTUS	CDS	85261592	85261683	0.8	-	2	ID=g28633.t1.CDS1;Parent=g28633.t1;
OX637536.1_Linnaemya_tessellans_genome_assembly,_chromosome:_5	AUGUSTUS	exon	85261592	85261683	.	-	.	ID=g28633.t1.exon1;Parent=g28633.t1;
OX637536.1_Linnaemya_tessellans_genome_assembly,_chromosome:_5	AUGUSTUS	intron	85261684	85266311	0.8	-	.	ID=g28633.t1.intron1;Parent=g28633.t1;
OX637536.1_Linnaemya_tessellans_genome_assembly,_chromosome:_5	AUGUSTUS	CDS	85266312	85266417	0.82	-	0	ID=g28633.t1.CDS2;Parent=g28633.t1;
OX637536.1_Linnaemya_tessellans_genome_assembly,_chromosome:_5	AUGUSTUS	exon	85266312	85266417	.	-	.	ID=g28633.t1.exon2;Parent=g28633.t1;
OX637536.1_Linnaemya_tessellans_genome_assembly,_chromosome:_5	AUGUSTUS	intron	85266418	85267084	1	-	.	ID=g28633.t1.intron2;Parent=g28633.t1;
OX637536.1_Linnaemya_tessellans_genome_assembly,_chromosome:_5	AUGUSTUS	CDS	85267085	85267307	1	-	1	ID=g28633.t1.CDS3;Parent=g28633.t1;
OX637536.1_Linnaemya_tessellans_genome_assembly,_chromosome:_5	AUGUSTUS	exon	85267085	85267307	.	-	.	ID=g28633.t1.exon3;Parent=g28633.t1;
OX637536.1_Linnaemya_tessellans_genome_assembly,_chromosome:_5	AUGUSTUS	intron	85267308	85268222	1	-	.	ID=g28633.t1.intron3;Parent=g28633.t1;
OX637536.1_Linnaemya_tessellans_genome_assembly,_chromosome:_5	AUGUSTUS	CDS	85268223	85268325	1	-	2	ID=g28633.t1.CDS4;Parent=g28633.t1;
OX637536.1_Linnaemya_tessellans_genome_assembly,_chromosome:_5	AUGUSTUS	exon	85268223	85268325	.	-	.	ID=g28633.t1.exon4;Parent=g28633.t1;
OX637536.1_Linnaemya_tessellans_genome_assembly,_chromosome:_5	AUGUSTUS	intron	85268326	85268499	1	-	.	ID=g28633.t1.intron4;Parent=g28633.t1;
OX637536.1_Linnaemya_tessellans_genome_assembly,_chromosome:_5	AUGUSTUS	CDS	85268500	85268599	1	-	0	ID=g28633.t1.CDS5;Parent=g28633.t1;
OX637536.1_Linnaemya_tessellans_genome_assembly,_chromosome:_5	AUGUSTUS	exon	85268500	85268599	.	-	.	ID=g28633.t1.exon5;Parent=g28633.t1;
OX637536.1_Linnaemya_tessellans_genome_assembly,_chromosome:_5	AUGUSTUS	intron	85268600	85268665	1	-	.	ID=g28633.t1.intron5;Parent=g28633.t1;
OX637536.1_Linnaemya_tessellans_genome_assembly,_chromosome:_5	AUGUSTUS	CDS	85268666	85268821	1	-	0	ID=g28633.t1.CDS6;Parent=g28633.t1;
OX637536.1_Linnaemya_tessellans_genome_assembly,_chromosome:_5	AUGUSTUS	exon	85268666	85268821	.	-	.	ID=g28633.t1.exon6;Parent=g28633.t1;
OX637536.1_Linnaemya_tessellans_genome_assembly,_chromosome:_5	AUGUSTUS	start_codon	85268819	85268821	.	-	0	ID=g28633.t1.start1;Parent=g28633.t1;
OX637536.1_Linnaemya_tessellans_genome_assembly,_chromosome:_5	AUGUSTUS	gene	85272980	85273960	.	+	.	ID=g28634;
OX637536.1_Linnaemya_tessellans_genome_assembly,_chromosome:_5	AUGUSTUS	mRNA	85272980	85273960	1	+	.	ID=g28634.t1;Parent=g28634;
OX637536.1_Linnaemya_tessellans_genome_assembly,_chromosome:_5	AUGUSTUS	start_codon	85272980	85272982	.	+	0	ID=g28634.t1.start1;Parent=g28634.t1;
OX637536.1_Linnaemya_tessellans_genome_assembly,_chromosome:_5	AUGUSTUS	CDS	85272980	85273239	1	+	0	ID=g28634.t1.CDS1;Parent=g28634.t1;
OX637536.1_Linnaemya_tessellans_genome_assembly,_chromosome:_5	AUGUSTUS	exon	85272980	85273239	.	+	.	ID=g28634.t1.exon1;Parent=g28634.t1;
OX637536.1_Linnaemya_tessellans_genome_assembly,_chromosome:_5	AUGUSTUS	intron	85273240	85273575	1	+	.	ID=g28634.t1.intron1;Parent=g28634.t1;
OX637536.1_Linnaemya_tessellans_genome_assembly,_chromosome:_5	AUGUSTUS	CDS	85273576	85273960	1	+	1	ID=g28634.t1.CDS2;Parent=g28634.t1;
OX637536.1_Linnaemya_tessellans_genome_assembly,_chromosome:_5	AUGUSTUS	exon	85273576	85273960	.	+	.	ID=g28634.t1.exon2;Parent=g28634.t1;
OX637536.1_Linnaemya_tessellans_genome_assembly,_chromosome:_5	AUGUSTUS	stop_codon	85273958	85273960	.	+	0	ID=g28634.t1.stop1;Parent=g28634.t1;
OX637536.1_Linnaemya_tessellans_genome_assembly,_chromosome:_5	AUGUSTUS	gene	85274687	85275711	.	-	.	ID=g28635;
OX637536.1_Linnaemya_tessellans_genome_assembly,_chromosome:_5	AUGUSTUS	mRNA	85274687	85275711	1	-	.	ID=g28635.t1;Parent=g28635;
OX637536.1_Linnaemya_tessellans_genome_assembly,_chromosome:_5	AUGUSTUS	stop_codon	85274687	85274689	.	-	0	ID=g28635.t1.stop1;Parent=g28635.t1;
OX637536.1_Linnaemya_tessellans_genome_assembly,_chromosome:_5	AUGUSTUS	CDS	85274687	85274835	1	-	2	ID=g28635.t1.CDS1;Parent=g28635.t1;
OX637536.1_Linnaemya_tessellans_genome_assembly,_chromosome:_5	AUGUSTUS	exon	85274687	85274835	.	-	.	ID=g28635.t1.exon1;Parent=g28635.t1;
OX637536.1_Linnaemya_tessellans_genome_assembly,_chromosome:_5	AUGUSTUS	intron	85274836	85274892	1	-	.	ID=g28635.t1.intron1;Parent=g28635.t1;
OX637536.1_Linnaemya_tessellans_genome_assembly,_chromosome:_5	AUGUSTUS	CDS	85274893	85274997	1	-	2	ID=g28635.t1.CDS2;Parent=g28635.t1;
OX637536.1_Linnaemya_tessellans_genome_assembly,_chromosome:_5	AUGUSTUS	exon	85274893	85274997	.	-	.	ID=g28635.t1.exon2;Parent=g28635.t1;
OX637536.1_Linnaemya_tessellans_genome_assembly,_chromosome:_5	AUGUSTUS	intron	85274998	85275520	1	-	.	ID=g28635.t1.intron2;Parent=g28635.t1;
OX637536.1_Linnaemya_tessellans_genome_assembly,_chromosome:_5	AUGUSTUS	CDS	85275521	85275613	1	-	2	ID=g28635.t1.CDS3;Parent=g28635.t1;
OX637536.1_Linnaemya_tessellans_genome_assembly,_chromosome:_5	AUGUSTUS	exon	85275521	85275613	.	-	.	ID=g28635.t1.exon3;Parent=g28635.t1;
OX637536.1_Linnaemya_tessellans_genome_assembly,_chromosome:_5	AUGUSTUS	intron	85275614	85275677	1	-	.	ID=g28635.t1.intron3;Parent=g28635.t1;
OX637536.1_Linnaemya_tessellans_genome_assembly,_chromosome:_5	AUGUSTUS	CDS	85275678	85275711	1	-	0	ID=g28635.t1.CDS4;Parent=g28635.t1;
OX637536.1_Linnaemya_tessellans_genome_assembly,_chromosome:_5	AUGUSTUS	exon	85275678	85275711	.	-	.	ID=g28635.t1.exon4;Parent=g28635.t1;
OX637536.1_Linnaemya_tessellans_genome_assembly,_chromosome:_5	AUGUSTUS	start_codon	85275709	85275711	.	-	0	ID=g28635.t1.start1;Parent=g28635.t1;
OX637536.1_Linnaemya_tessellans_genome_assembly,_chromosome:_5	AUGUSTUS	gene	85277081	85278437	.	+	.	ID=g28636;
OX637536.1_Linnaemya_tessellans_genome_assembly,_chromosome:_5	AUGUSTUS	mRNA	85277081	85278437	1	+	.	ID=g28636.t1;Parent=g28636;
OX637536.1_Linnaemya_tessellans_genome_assembly,_chromosome:_5	AUGUSTUS	start_codon	85277081	85277083	.	+	0	ID=g28636.t1.start1;Parent=g28636.t1;
OX637536.1_Linnaemya_tessellans_genome_assembly,_chromosome:_5	AUGUSTUS	CDS	85277081	85277284	1	+	0	ID=g28636.t1.CDS1;Parent=g28636.t1;
OX637536.1_Linnaemya_tessellans_genome_assembly,_chromosome:_5	AUGUSTUS	exon	85277081	85277284	.	+	.	ID=g28636.t1.exon1;Parent=g28636.t1;
OX637536.1_Linnaemya_tessellans_genome_assembly,_chromosome:_5	AUGUSTUS	intron	85277285	85277672	1	+	.	ID=g28636.t1.intron1;Parent=g28636.t1;
OX637536.1_Linnaemya_tessellans_genome_assembly,_chromosome:_5	AUGUSTUS	CDS	85277673	85278437	1	+	0	ID=g28636.t1.CDS2;Parent=g28636.t1;
OX637536.1_Linnaemya_tessellans_genome_assembly,_chromosome:_5	AUGUSTUS	exon	85277673	85278437	.	+	.	ID=g28636.t1.exon2;Parent=g28636.t1;
OX637536.1_Linnaemya_tessellans_genome_assembly,_chromosome:_5	AUGUSTUS	stop_codon	85278435	85278437	.	+	0	ID=g28636.t1.stop1;Parent=g28636.t1;
OX637536.1_Linnaemya_tessellans_genome_assembly,_chromosome:_5	AUGUSTUS	gene	85284752	85303556	.	+	.	ID=g28637;
OX637536.1_Linnaemya_tessellans_genome_assembly,_chromosome:_5	AUGUSTUS	mRNA	85284752	85303556	1	+	.	ID=g28637.t1;Parent=g28637;
OX637536.1_Linnaemya_tessellans_genome_assembly,_chromosome:_5	AUGUSTUS	start_codon	85284752	85284754	.	+	0	ID=g28637.t1.start1;Parent=g28637.t1;
OX637536.1_Linnaemya_tessellans_genome_assembly,_chromosome:_5	AUGUSTUS	CDS	85284752	85284981	1	+	0	ID=g28637.t1.CDS1;Parent=g28637.t1;
OX637536.1_Linnaemya_tessellans_genome_assembly,_chromosome:_5	AUGUSTUS	exon	85284752	85284981	.	+	.	ID=g28637.t1.exon1;Parent=g28637.t1;
OX637536.1_Linnaemya_tessellans_genome_assembly,_chromosome:_5	AUGUSTUS	intron	85284982	85285046	1	+	.	ID=g28637.t1.intron1;Parent=g28637.t1;
OX637536.1_Linnaemya_tessellans_genome_assembly,_chromosome:_5	AUGUSTUS	CDS	85285047	85285551	1	+	1	ID=g28637.t1.CDS2;Parent=g28637.t1;
OX637536.1_Linnaemya_tessellans_genome_assembly,_chromosome:_5	AUGUSTUS	exon	85285047	85285551	.	+	.	ID=g28637.t1.exon2;Parent=g28637.t1;
OX637536.1_Linnaemya_tessellans_genome_assembly,_chromosome:_5	AUGUSTUS	intron	85285552	85285613	1	+	.	ID=g28637.t1.intron2;Parent=g28637.t1;
OX637536.1_Linnaemya_tessellans_genome_assembly,_chromosome:_5	AUGUSTUS	CDS	85285614	85285970	1	+	0	ID=g28637.t1.CDS3;Parent=g28637.t1;
OX637536.1_Linnaemya_tessellans_genome_assembly,_chromosome:_5	AUGUSTUS	exon	85285614	85285970	.	+	.	ID=g28637.t1.exon3;Parent=g28637.t1;
OX637536.1_Linnaemya_tessellans_genome_assembly,_chromosome:_5	AUGUSTUS	intron	85285971	85286067	1	+	.	ID=g28637.t1.intron3;Parent=g28637.t1;
OX637536.1_Linnaemya_tessellans_genome_assembly,_chromosome:_5	AUGUSTUS	CDS	85286068	85286622	1	+	0	ID=g28637.t1.CDS4;Parent=g28637.t1;
OX637536.1_Linnaemya_tessellans_genome_assembly,_chromosome:_5	AUGUSTUS	exon	85286068	85286622	.	+	.	ID=g28637.t1.exon4;Parent=g28637.t1;
OX637536.1_Linnaemya_tessellans_genome_assembly,_chromosome:_5	AUGUSTUS	intron	85286623	85298598	1	+	.	ID=g28637.t1.intron4;Parent=g28637.t1;
OX637536.1_Linnaemya_tessellans_genome_assembly,_chromosome:_5	AUGUSTUS	CDS	85298599	85298772	1	+	0	ID=g28637.t1.CDS5;Parent=g28637.t1;
OX637536.1_Linnaemya_tessellans_genome_assembly,_chromosome:_5	AUGUSTUS	exon	85298599	85298772	.	+	.	ID=g28637.t1.exon5;Parent=g28637.t1;
OX637536.1_Linnaemya_tessellans_genome_assembly,_chromosome:_5	AUGUSTUS	intron	85298773	85298831	1	+	.	ID=g28637.t1.intron5;Parent=g28637.t1;
OX637536.1_Linnaemya_tessellans_genome_assembly,_chromosome:_5	AUGUSTUS	CDS	85298832	85299194	1	+	0	ID=g28637.t1.CDS6;Parent=g28637.t1;
OX637536.1_Linnaemya_tessellans_genome_assembly,_chromosome:_5	AUGUSTUS	exon	85298832	85299194	.	+	.	ID=g28637.t1.exon6;Parent=g28637.t1;
OX637536.1_Linnaemya_tessellans_genome_assembly,_chromosome:_5	AUGUSTUS	intron	85299195	85300619	1	+	.	ID=g28637.t1.intron6;Parent=g28637.t1;
OX637536.1_Linnaemya_tessellans_genome_assembly,_chromosome:_5	AUGUSTUS	CDS	85300620	85300742	1	+	0	ID=g28637.t1.CDS7;Parent=g28637.t1;
OX637536.1_Linnaemya_tessellans_genome_assembly,_chromosome:_5	AUGUSTUS	exon	85300620	85300742	.	+	.	ID=g28637.t1.exon7;Parent=g28637.t1;
OX637536.1_Linnaemya_tessellans_genome_assembly,_chromosome:_5	AUGUSTUS	intron	85300743	85300799	1	+	.	ID=g28637.t1.intron7;Parent=g28637.t1;
OX637536.1_Linnaemya_tessellans_genome_assembly,_chromosome:_5	AUGUSTUS	CDS	85300800	85300916	1	+	0	ID=g28637.t1.CDS8;Parent=g28637.t1;
OX637536.1_Linnaemya_tessellans_genome_assembly,_chromosome:_5	AUGUSTUS	exon	85300800	85300916	.	+	.	ID=g28637.t1.exon8;Parent=g28637.t1;
OX637536.1_Linnaemya_tessellans_genome_assembly,_chromosome:_5	AUGUSTUS	intron	85300917	85300985	1	+	.	ID=g28637.t1.intron8;Parent=g28637.t1;
OX637536.1_Linnaemya_tessellans_genome_assembly,_chromosome:_5	AUGUSTUS	CDS	85300986	85301159	1	+	0	ID=g28637.t1.CDS9;Parent=g28637.t1;
OX637536.1_Linnaemya_tessellans_genome_assembly,_chromosome:_5	AUGUSTUS	exon	85300986	85301159	.	+	.	ID=g28637.t1.exon9;Parent=g28637.t1;
OX637536.1_Linnaemya_tessellans_genome_assembly,_chromosome:_5	AUGUSTUS	intron	85301160	85301232	1	+	.	ID=g28637.t1.intron9;Parent=g28637.t1;
OX637536.1_Linnaemya_tessellans_genome_assembly,_chromosome:_5	AUGUSTUS	CDS	85301233	85301454	1	+	0	ID=g28637.t1.CDS10;Parent=g28637.t1;
OX637536.1_Linnaemya_tessellans_genome_assembly,_chromosome:_5	AUGUSTUS	exon	85301233	85301454	.	+	.	ID=g28637.t1.exon10;Parent=g28637.t1;
OX637536.1_Linnaemya_tessellans_genome_assembly,_chromosome:_5	AUGUSTUS	intron	85301455	85301534	1	+	.	ID=g28637.t1.intron10;Parent=g28637.t1;
OX637536.1_Linnaemya_tessellans_genome_assembly,_chromosome:_5	AUGUSTUS	CDS	85301535	85301653	1	+	0	ID=g28637.t1.CDS11;Parent=g28637.t1;
OX637536.1_Linnaemya_tessellans_genome_assembly,_chromosome:_5	AUGUSTUS	exon	85301535	85301653	.	+	.	ID=g28637.t1.exon11;Parent=g28637.t1;
OX637536.1_Linnaemya_tessellans_genome_assembly,_chromosome:_5	AUGUSTUS	intron	85301654	85303432	1	+	.	ID=g28637.t1.intron11;Parent=g28637.t1;
OX637536.1_Linnaemya_tessellans_genome_assembly,_chromosome:_5	AUGUSTUS	CDS	85303433	85303556	1	+	1	ID=g28637.t1.CDS12;Parent=g28637.t1;
OX637536.1_Linnaemya_tessellans_genome_assembly,_chromosome:_5	AUGUSTUS	exon	85303433	85303556	.	+	.	ID=g28637.t1.exon12;Parent=g28637.t1;
OX637536.1_Linnaemya_tessellans_genome_assembly,_chromosome:_5	AUGUSTUS	stop_codon	85303554	85303556	.	+	0	ID=g28637.t1.stop1;Parent=g28637.t1;
OX637536.1_Linnaemya_tessellans_genome_assembly,_chromosome:_5	AUGUSTUS	mRNA	85284752	85303556	1	+	.	ID=g28637.t2;Parent=g28637;
OX637536.1_Linnaemya_tessellans_genome_assembly,_chromosome:_5	AUGUSTUS	start_codon	85284752	85284754	.	+	0	ID=g28637.t2.start1;Parent=g28637.t2;
OX637536.1_Linnaemya_tessellans_genome_assembly,_chromosome:_5	AUGUSTUS	CDS	85284752	85284981	1	+	0	ID=g28637.t2.CDS1;Parent=g28637.t2;
OX637536.1_Linnaemya_tessellans_genome_assembly,_chromosome:_5	AUGUSTUS	exon	85284752	85284981	.	+	.	ID=g28637.t2.exon1;Parent=g28637.t2;
OX637536.1_Linnaemya_tessellans_genome_assembly,_chromosome:_5	AUGUSTUS	intron	85284982	85285046	1	+	.	ID=g28637.t2.intron1;Parent=g28637.t2;
OX637536.1_Linnaemya_tessellans_genome_assembly,_chromosome:_5	AUGUSTUS	CDS	85285047	85285551	1	+	1	ID=g28637.t2.CDS2;Parent=g28637.t2;
OX637536.1_Linnaemya_tessellans_genome_assembly,_chromosome:_5	AUGUSTUS	exon	85285047	85285551	.	+	.	ID=g28637.t2.exon2;Parent=g28637.t2;
OX637536.1_Linnaemya_tessellans_genome_assembly,_chromosome:_5	AUGUSTUS	intron	85285552	85285613	1	+	.	ID=g28637.t2.intron2;Parent=g28637.t2;
OX637536.1_Linnaemya_tessellans_genome_assembly,_chromosome:_5	AUGUSTUS	CDS	85285614	85285973	1	+	0	ID=g28637.t2.CDS3;Parent=g28637.t2;
OX637536.1_Linnaemya_tessellans_genome_assembly,_chromosome:_5	AUGUSTUS	exon	85285614	85285973	.	+	.	ID=g28637.t2.exon3;Parent=g28637.t2;
OX637536.1_Linnaemya_tessellans_genome_assembly,_chromosome:_5	AUGUSTUS	intron	85285974	85286067	1	+	.	ID=g28637.t2.intron3;Parent=g28637.t2;
OX637536.1_Linnaemya_tessellans_genome_assembly,_chromosome:_5	AUGUSTUS	CDS	85286068	85286622	1	+	0	ID=g28637.t2.CDS4;Parent=g28637.t2;
OX637536.1_Linnaemya_tessellans_genome_assembly,_chromosome:_5	AUGUSTUS	exon	85286068	85286622	.	+	.	ID=g28637.t2.exon4;Parent=g28637.t2;
OX637536.1_Linnaemya_tessellans_genome_assembly,_chromosome:_5	AUGUSTUS	intron	85286623	85298598	1	+	.	ID=g28637.t2.intron4;Parent=g28637.t2;
OX637536.1_Linnaemya_tessellans_genome_assembly,_chromosome:_5	AUGUSTUS	CDS	85298599	85298772	1	+	0	ID=g28637.t2.CDS5;Parent=g28637.t2;
OX637536.1_Linnaemya_tessellans_genome_assembly,_chromosome:_5	AUGUSTUS	exon	85298599	85298772	.	+	.	ID=g28637.t2.exon5;Parent=g28637.t2;
OX637536.1_Linnaemya_tessellans_genome_assembly,_chromosome:_5	AUGUSTUS	intron	85298773	85298831	1	+	.	ID=g28637.t2.intron5;Parent=g28637.t2;
OX637536.1_Linnaemya_tessellans_genome_assembly,_chromosome:_5	AUGUSTUS	CDS	85298832	85299194	1	+	0	ID=g28637.t2.CDS6;Parent=g28637.t2;
OX637536.1_Linnaemya_tessellans_genome_assembly,_chromosome:_5	AUGUSTUS	exon	85298832	85299194	.	+	.	ID=g28637.t2.exon6;Parent=g28637.t2;
OX637536.1_Linnaemya_tessellans_genome_assembly,_chromosome:_5	AUGUSTUS	intron	85299195	85300619	1	+	.	ID=g28637.t2.intron6;Parent=g28637.t2;
OX637536.1_Linnaemya_tessellans_genome_assembly,_chromosome:_5	AUGUSTUS	CDS	85300620	85300742	1	+	0	ID=g28637.t2.CDS7;Parent=g28637.t2;
OX637536.1_Linnaemya_tessellans_genome_assembly,_chromosome:_5	AUGUSTUS	exon	85300620	85300742	.	+	.	ID=g28637.t2.exon7;Parent=g28637.t2;
OX637536.1_Linnaemya_tessellans_genome_assembly,_chromosome:_5	AUGUSTUS	intron	85300743	85300799	1	+	.	ID=g28637.t2.intron7;Parent=g28637.t2;
OX637536.1_Linnaemya_tessellans_genome_assembly,_chromosome:_5	AUGUSTUS	CDS	85300800	85300916	1	+	0	ID=g28637.t2.CDS8;Parent=g28637.t2;
OX637536.1_Linnaemya_tessellans_genome_assembly,_chromosome:_5	AUGUSTUS	exon	85300800	85300916	.	+	.	ID=g28637.t2.exon8;Parent=g28637.t2;
OX637536.1_Linnaemya_tessellans_genome_assembly,_chromosome:_5	AUGUSTUS	intron	85300917	85300985	1	+	.	ID=g28637.t2.intron8;Parent=g28637.t2;
OX637536.1_Linnaemya_tessellans_genome_assembly,_chromosome:_5	AUGUSTUS	CDS	85300986	85301159	1	+	0	ID=g28637.t2.CDS9;Parent=g28637.t2;
OX637536.1_Linnaemya_tessellans_genome_assembly,_chromosome:_5	AUGUSTUS	exon	85300986	85301159	.	+	.	ID=g28637.t2.exon9;Parent=g28637.t2;
OX637536.1_Linnaemya_tessellans_genome_assembly,_chromosome:_5	AUGUSTUS	intron	85301160	85301232	1	+	.	ID=g28637.t2.intron9;Parent=g28637.t2;
OX637536.1_Linnaemya_tessellans_genome_assembly,_chromosome:_5	AUGUSTUS	CDS	85301233	85301454	1	+	0	ID=g28637.t2.CDS10;Parent=g28637.t2;
OX637536.1_Linnaemya_tessellans_genome_assembly,_chromosome:_5	AUGUSTUS	exon	85301233	85301454	.	+	.	ID=g28637.t2.exon10;Parent=g28637.t2;
OX637536.1_Linnaemya_tessellans_genome_assembly,_chromosome:_5	AUGUSTUS	intron	85301455	85301534	1	+	.	ID=g28637.t2.intron10;Parent=g28637.t2;
OX637536.1_Linnaemya_tessellans_genome_assembly,_chromosome:_5	AUGUSTUS	CDS	85301535	85301653	1	+	0	ID=g28637.t2.CDS11;Parent=g28637.t2;
OX637536.1_Linnaemya_tessellans_genome_assembly,_chromosome:_5	AUGUSTUS	exon	85301535	85301653	.	+	.	ID=g28637.t2.exon11;Parent=g28637.t2;
OX637536.1_Linnaemya_tessellans_genome_assembly,_chromosome:_5	AUGUSTUS	intron	85301654	85303432	1	+	.	ID=g28637.t2.intron11;Parent=g28637.t2;
OX637536.1_Linnaemya_tessellans_genome_assembly,_chromosome:_5	AUGUSTUS	CDS	85303433	85303556	1	+	1	ID=g28637.t2.CDS12;Parent=g28637.t2;
OX637536.1_Linnaemya_tessellans_genome_assembly,_chromosome:_5	AUGUSTUS	exon	85303433	85303556	.	+	.	ID=g28637.t2.exon12;Parent=g28637.t2;
OX637536.1_Linnaemya_tessellans_genome_assembly,_chromosome:_5	AUGUSTUS	stop_codon	85303554	85303556	.	+	0	ID=g28637.t2.stop1;Parent=g28637.t2;
OX637536.1_Linnaemya_tessellans_genome_assembly,_chromosome:_5	AUGUSTUS	gene	85305771	85308432	.	+	.	ID=g28638;
OX637536.1_Linnaemya_tessellans_genome_assembly,_chromosome:_5	AUGUSTUS	mRNA	85305771	85308432	1	+	.	ID=g28638.t1;Parent=g28638;
OX637536.1_Linnaemya_tessellans_genome_assembly,_chromosome:_5	AUGUSTUS	start_codon	85305771	85305773	.	+	0	ID=g28638.t1.start1;Parent=g28638.t1;
OX637536.1_Linnaemya_tessellans_genome_assembly,_chromosome:_5	AUGUSTUS	CDS	85305771	85307033	1	+	0	ID=g28638.t1.CDS1;Parent=g28638.t1;
OX637536.1_Linnaemya_tessellans_genome_assembly,_chromosome:_5	AUGUSTUS	exon	85305771	85307033	.	+	.	ID=g28638.t1.exon1;Parent=g28638.t1;
OX637536.1_Linnaemya_tessellans_genome_assembly,_chromosome:_5	AUGUSTUS	intron	85307034	85307723	1	+	.	ID=g28638.t1.intron1;Parent=g28638.t1;
OX637536.1_Linnaemya_tessellans_genome_assembly,_chromosome:_5	AUGUSTUS	CDS	85307724	85307855	1	+	0	ID=g28638.t1.CDS2;Parent=g28638.t1;
OX637536.1_Linnaemya_tessellans_genome_assembly,_chromosome:_5	AUGUSTUS	exon	85307724	85307855	.	+	.	ID=g28638.t1.exon2;Parent=g28638.t1;
OX637536.1_Linnaemya_tessellans_genome_assembly,_chromosome:_5	AUGUSTUS	intron	85307856	85308027	1	+	.	ID=g28638.t1.intron2;Parent=g28638.t1;
OX637536.1_Linnaemya_tessellans_genome_assembly,_chromosome:_5	AUGUSTUS	CDS	85308028	85308432	1	+	0	ID=g28638.t1.CDS3;Parent=g28638.t1;
OX637536.1_Linnaemya_tessellans_genome_assembly,_chromosome:_5	AUGUSTUS	exon	85308028	85308432	.	+	.	ID=g28638.t1.exon3;Parent=g28638.t1;
OX637536.1_Linnaemya_tessellans_genome_assembly,_chromosome:_5	AUGUSTUS	stop_codon	85308430	85308432	.	+	0	ID=g28638.t1.stop1;Parent=g28638.t1;
OX637536.1_Linnaemya_tessellans_genome_assembly,_chromosome:_5	AUGUSTUS	gene	85320149	85344503	.	+	.	ID=g28639;
OX637536.1_Linnaemya_tessellans_genome_assembly,_chromosome:_5	AUGUSTUS	mRNA	85320149	85344503	1	+	.	ID=g28639.t1;Parent=g28639;
OX637536.1_Linnaemya_tessellans_genome_assembly,_chromosome:_5	AUGUSTUS	start_codon	85320149	85320151	.	+	0	ID=g28639.t1.start1;Parent=g28639.t1;
OX637536.1_Linnaemya_tessellans_genome_assembly,_chromosome:_5	AUGUSTUS	CDS	85320149	85320594	1	+	0	ID=g28639.t1.CDS1;Parent=g28639.t1;
OX637536.1_Linnaemya_tessellans_genome_assembly,_chromosome:_5	AUGUSTUS	exon	85320149	85320594	.	+	.	ID=g28639.t1.exon1;Parent=g28639.t1;
OX637536.1_Linnaemya_tessellans_genome_assembly,_chromosome:_5	AUGUSTUS	intron	85320595	85320665	1	+	.	ID=g28639.t1.intron1;Parent=g28639.t1;
OX637536.1_Linnaemya_tessellans_genome_assembly,_chromosome:_5	AUGUSTUS	CDS	85320666	85320849	1	+	1	ID=g28639.t1.CDS2;Parent=g28639.t1;
OX637536.1_Linnaemya_tessellans_genome_assembly,_chromosome:_5	AUGUSTUS	exon	85320666	85320849	.	+	.	ID=g28639.t1.exon2;Parent=g28639.t1;
OX637536.1_Linnaemya_tessellans_genome_assembly,_chromosome:_5	AUGUSTUS	intron	85320850	85327254	1	+	.	ID=g28639.t1.intron2;Parent=g28639.t1;
OX637536.1_Linnaemya_tessellans_genome_assembly,_chromosome:_5	AUGUSTUS	CDS	85327255	85327713	1	+	0	ID=g28639.t1.CDS3;Parent=g28639.t1;
OX637536.1_Linnaemya_tessellans_genome_assembly,_chromosome:_5	AUGUSTUS	exon	85327255	85327713	.	+	.	ID=g28639.t1.exon3;Parent=g28639.t1;
OX637536.1_Linnaemya_tessellans_genome_assembly,_chromosome:_5	AUGUSTUS	intron	85327714	85331143	1	+	.	ID=g28639.t1.intron3;Parent=g28639.t1;
OX637536.1_Linnaemya_tessellans_genome_assembly,_chromosome:_5	AUGUSTUS	CDS	85331144	85332443	1	+	0	ID=g28639.t1.CDS4;Parent=g28639.t1;
OX637536.1_Linnaemya_tessellans_genome_assembly,_chromosome:_5	AUGUSTUS	exon	85331144	85332443	.	+	.	ID=g28639.t1.exon4;Parent=g28639.t1;
OX637536.1_Linnaemya_tessellans_genome_assembly,_chromosome:_5	AUGUSTUS	intron	85332444	85335661	1	+	.	ID=g28639.t1.intron4;Parent=g28639.t1;
OX637536.1_Linnaemya_tessellans_genome_assembly,_chromosome:_5	AUGUSTUS	CDS	85335662	85336232	1	+	2	ID=g28639.t1.CDS5;Parent=g28639.t1;
OX637536.1_Linnaemya_tessellans_genome_assembly,_chromosome:_5	AUGUSTUS	exon	85335662	85336232	.	+	.	ID=g28639.t1.exon5;Parent=g28639.t1;
OX637536.1_Linnaemya_tessellans_genome_assembly,_chromosome:_5	AUGUSTUS	intron	85336233	85336293	1	+	.	ID=g28639.t1.intron5;Parent=g28639.t1;
OX637536.1_Linnaemya_tessellans_genome_assembly,_chromosome:_5	AUGUSTUS	CDS	85336294	85336457	1	+	1	ID=g28639.t1.CDS6;Parent=g28639.t1;
OX637536.1_Linnaemya_tessellans_genome_assembly,_chromosome:_5	AUGUSTUS	exon	85336294	85336457	.	+	.	ID=g28639.t1.exon6;Parent=g28639.t1;
OX637536.1_Linnaemya_tessellans_genome_assembly,_chromosome:_5	AUGUSTUS	intron	85336458	85336520	1	+	.	ID=g28639.t1.intron6;Parent=g28639.t1;
OX637536.1_Linnaemya_tessellans_genome_assembly,_chromosome:_5	AUGUSTUS	CDS	85336521	85336753	1	+	2	ID=g28639.t1.CDS7;Parent=g28639.t1;
OX637536.1_Linnaemya_tessellans_genome_assembly,_chromosome:_5	AUGUSTUS	exon	85336521	85336753	.	+	.	ID=g28639.t1.exon7;Parent=g28639.t1;
OX637536.1_Linnaemya_tessellans_genome_assembly,_chromosome:_5	AUGUSTUS	intron	85336754	85344398	1	+	.	ID=g28639.t1.intron7;Parent=g28639.t1;
OX637536.1_Linnaemya_tessellans_genome_assembly,_chromosome:_5	AUGUSTUS	CDS	85344399	85344503	1	+	0	ID=g28639.t1.CDS8;Parent=g28639.t1;
OX637536.1_Linnaemya_tessellans_genome_assembly,_chromosome:_5	AUGUSTUS	exon	85344399	85344503	.	+	.	ID=g28639.t1.exon8;Parent=g28639.t1;
OX637536.1_Linnaemya_tessellans_genome_assembly,_chromosome:_5	AUGUSTUS	stop_codon	85344501	85344503	.	+	0	ID=g28639.t1.stop1;Parent=g28639.t1;
OX637536.1_Linnaemya_tessellans_genome_assembly,_chromosome:_5	AUGUSTUS	mRNA	85320149	85344503	0.99	+	.	ID=g28639.t2;Parent=g28639;
OX637536.1_Linnaemya_tessellans_genome_assembly,_chromosome:_5	AUGUSTUS	start_codon	85320149	85320151	.	+	0	ID=g28639.t2.start1;Parent=g28639.t2;
OX637536.1_Linnaemya_tessellans_genome_assembly,_chromosome:_5	AUGUSTUS	CDS	85320149	85320594	1	+	0	ID=g28639.t2.CDS1;Parent=g28639.t2;
OX637536.1_Linnaemya_tessellans_genome_assembly,_chromosome:_5	AUGUSTUS	exon	85320149	85320594	.	+	.	ID=g28639.t2.exon1;Parent=g28639.t2;
OX637536.1_Linnaemya_tessellans_genome_assembly,_chromosome:_5	AUGUSTUS	intron	85320595	85320665	1	+	.	ID=g28639.t2.intron1;Parent=g28639.t2;
OX637536.1_Linnaemya_tessellans_genome_assembly,_chromosome:_5	AUGUSTUS	CDS	85320666	85320849	1	+	1	ID=g28639.t2.CDS2;Parent=g28639.t2;
OX637536.1_Linnaemya_tessellans_genome_assembly,_chromosome:_5	AUGUSTUS	exon	85320666	85320849	.	+	.	ID=g28639.t2.exon2;Parent=g28639.t2;
OX637536.1_Linnaemya_tessellans_genome_assembly,_chromosome:_5	AUGUSTUS	intron	85320850	85327254	1	+	.	ID=g28639.t2.intron2;Parent=g28639.t2;
OX637536.1_Linnaemya_tessellans_genome_assembly,_chromosome:_5	AUGUSTUS	CDS	85327255	85327713	1	+	0	ID=g28639.t2.CDS3;Parent=g28639.t2;
OX637536.1_Linnaemya_tessellans_genome_assembly,_chromosome:_5	AUGUSTUS	exon	85327255	85327713	.	+	.	ID=g28639.t2.exon3;Parent=g28639.t2;
OX637536.1_Linnaemya_tessellans_genome_assembly,_chromosome:_5	AUGUSTUS	intron	85327714	85331143	1	+	.	ID=g28639.t2.intron3;Parent=g28639.t2;
OX637536.1_Linnaemya_tessellans_genome_assembly,_chromosome:_5	AUGUSTUS	CDS	85331144	85332443	1	+	0	ID=g28639.t2.CDS4;Parent=g28639.t2;
OX637536.1_Linnaemya_tessellans_genome_assembly,_chromosome:_5	AUGUSTUS	exon	85331144	85332443	.	+	.	ID=g28639.t2.exon4;Parent=g28639.t2;
OX637536.1_Linnaemya_tessellans_genome_assembly,_chromosome:_5	AUGUSTUS	intron	85332444	85335658	1	+	.	ID=g28639.t2.intron4;Parent=g28639.t2;
OX637536.1_Linnaemya_tessellans_genome_assembly,_chromosome:_5	AUGUSTUS	CDS	85335659	85336232	1	+	2	ID=g28639.t2.CDS5;Parent=g28639.t2;
OX637536.1_Linnaemya_tessellans_genome_assembly,_chromosome:_5	AUGUSTUS	exon	85335659	85336232	.	+	.	ID=g28639.t2.exon5;Parent=g28639.t2;
OX637536.1_Linnaemya_tessellans_genome_assembly,_chromosome:_5	AUGUSTUS	intron	85336233	85336293	1	+	.	ID=g28639.t2.intron5;Parent=g28639.t2;
OX637536.1_Linnaemya_tessellans_genome_assembly,_chromosome:_5	AUGUSTUS	CDS	85336294	85336457	1	+	1	ID=g28639.t2.CDS6;Parent=g28639.t2;
OX637536.1_Linnaemya_tessellans_genome_assembly,_chromosome:_5	AUGUSTUS	exon	85336294	85336457	.	+	.	ID=g28639.t2.exon6;Parent=g28639.t2;
OX637536.1_Linnaemya_tessellans_genome_assembly,_chromosome:_5	AUGUSTUS	intron	85336458	85336520	1	+	.	ID=g28639.t2.intron6;Parent=g28639.t2;
OX637536.1_Linnaemya_tessellans_genome_assembly,_chromosome:_5	AUGUSTUS	CDS	85336521	85336753	0.99	+	2	ID=g28639.t2.CDS7;Parent=g28639.t2;
OX637536.1_Linnaemya_tessellans_genome_assembly,_chromosome:_5	AUGUSTUS	exon	85336521	85336753	.	+	.	ID=g28639.t2.exon7;Parent=g28639.t2;
OX637536.1_Linnaemya_tessellans_genome_assembly,_chromosome:_5	AUGUSTUS	intron	85336754	85344398	1	+	.	ID=g28639.t2.intron7;Parent=g28639.t2;
OX637536.1_Linnaemya_tessellans_genome_assembly,_chromosome:_5	AUGUSTUS	CDS	85344399	85344503	1	+	0	ID=g28639.t2.CDS8;Parent=g28639.t2;
OX637536.1_Linnaemya_tessellans_genome_assembly,_chromosome:_5	AUGUSTUS	exon	85344399	85344503	.	+	.	ID=g28639.t2.exon8;Parent=g28639.t2;
OX637536.1_Linnaemya_tessellans_genome_assembly,_chromosome:_5	AUGUSTUS	stop_codon	85344501	85344503	.	+	0	ID=g28639.t2.stop1;Parent=g28639.t2;
OX637536.1_Linnaemya_tessellans_genome_assembly,_chromosome:_5	AUGUSTUS	gene	85325473	85326323	.	+	.	ID=g28640;
OX637536.1_Linnaemya_tessellans_genome_assembly,_chromosome:_5	AUGUSTUS	mRNA	85325473	85326323	0.28	+	.	ID=g28640.t1;Parent=g28640;
OX637536.1_Linnaemya_tessellans_genome_assembly,_chromosome:_5	AUGUSTUS	start_codon	85325473	85325475	.	+	0	ID=g28640.t1.start1;Parent=g28640.t1;
OX637536.1_Linnaemya_tessellans_genome_assembly,_chromosome:_5	AUGUSTUS	CDS	85325473	85325857	0.41	+	0	ID=g28640.t1.CDS1;Parent=g28640.t1;
OX637536.1_Linnaemya_tessellans_genome_assembly,_chromosome:_5	AUGUSTUS	exon	85325473	85325857	.	+	.	ID=g28640.t1.exon1;Parent=g28640.t1;
OX637536.1_Linnaemya_tessellans_genome_assembly,_chromosome:_5	AUGUSTUS	intron	85325858	85326297	0.29	+	.	ID=g28640.t1.intron1;Parent=g28640.t1;
OX637536.1_Linnaemya_tessellans_genome_assembly,_chromosome:_5	AUGUSTUS	CDS	85326298	85326323	0.3	+	2	ID=g28640.t1.CDS2;Parent=g28640.t1;
OX637536.1_Linnaemya_tessellans_genome_assembly,_chromosome:_5	AUGUSTUS	exon	85326298	85326323	.	+	.	ID=g28640.t1.exon2;Parent=g28640.t1;
OX637536.1_Linnaemya_tessellans_genome_assembly,_chromosome:_5	AUGUSTUS	stop_codon	85326321	85326323	.	+	0	ID=g28640.t1.stop1;Parent=g28640.t1;
OX637536.1_Linnaemya_tessellans_genome_assembly,_chromosome:_5	AUGUSTUS	gene	85344592	85344890	.	+	.	ID=g28641;
OX637536.1_Linnaemya_tessellans_genome_assembly,_chromosome:_5	AUGUSTUS	mRNA	85344592	85344890	0.76	+	.	ID=g28641.t1;Parent=g28641;
OX637536.1_Linnaemya_tessellans_genome_assembly,_chromosome:_5	AUGUSTUS	start_codon	85344592	85344594	.	+	0	ID=g28641.t1.start1;Parent=g28641.t1;
OX637536.1_Linnaemya_tessellans_genome_assembly,_chromosome:_5	AUGUSTUS	CDS	85344592	85344658	0.76	+	0	ID=g28641.t1.CDS1;Parent=g28641.t1;
OX637536.1_Linnaemya_tessellans_genome_assembly,_chromosome:_5	AUGUSTUS	exon	85344592	85344658	.	+	.	ID=g28641.t1.exon1;Parent=g28641.t1;
OX637536.1_Linnaemya_tessellans_genome_assembly,_chromosome:_5	AUGUSTUS	intron	85344659	85344750	0.76	+	.	ID=g28641.t1.intron1;Parent=g28641.t1;
OX637536.1_Linnaemya_tessellans_genome_assembly,_chromosome:_5	AUGUSTUS	CDS	85344751	85344890	1	+	2	ID=g28641.t1.CDS2;Parent=g28641.t1;
OX637536.1_Linnaemya_tessellans_genome_assembly,_chromosome:_5	AUGUSTUS	exon	85344751	85344890	.	+	.	ID=g28641.t1.exon2;Parent=g28641.t1;
OX637536.1_Linnaemya_tessellans_genome_assembly,_chromosome:_5	AUGUSTUS	stop_codon	85344888	85344890	.	+	0	ID=g28641.t1.stop1;Parent=g28641.t1;
OX637536.1_Linnaemya_tessellans_genome_assembly,_chromosome:_5	AUGUSTUS	gene	85382983	85389919	.	-	.	ID=g28642;
OX637536.1_Linnaemya_tessellans_genome_assembly,_chromosome:_5	AUGUSTUS	mRNA	85382983	85389919	1	-	.	ID=g28642.t1;Parent=g28642;
OX637536.1_Linnaemya_tessellans_genome_assembly,_chromosome:_5	AUGUSTUS	stop_codon	85382983	85382985	.	-	0	ID=g28642.t1.stop1;Parent=g28642.t1;
OX637536.1_Linnaemya_tessellans_genome_assembly,_chromosome:_5	AUGUSTUS	CDS	85382983	85383182	1	-	2	ID=g28642.t1.CDS1;Parent=g28642.t1;
OX637536.1_Linnaemya_tessellans_genome_assembly,_chromosome:_5	AUGUSTUS	exon	85382983	85383182	.	-	.	ID=g28642.t1.exon1;Parent=g28642.t1;
OX637536.1_Linnaemya_tessellans_genome_assembly,_chromosome:_5	AUGUSTUS	intron	85383183	85383254	1	-	.	ID=g28642.t1.intron1;Parent=g28642.t1;
OX637536.1_Linnaemya_tessellans_genome_assembly,_chromosome:_5	AUGUSTUS	CDS	85383255	85383576	1	-	0	ID=g28642.t1.CDS2;Parent=g28642.t1;
OX637536.1_Linnaemya_tessellans_genome_assembly,_chromosome:_5	AUGUSTUS	exon	85383255	85383576	.	-	.	ID=g28642.t1.exon2;Parent=g28642.t1;
OX637536.1_Linnaemya_tessellans_genome_assembly,_chromosome:_5	AUGUSTUS	intron	85383577	85385957	1	-	.	ID=g28642.t1.intron2;Parent=g28642.t1;
OX637536.1_Linnaemya_tessellans_genome_assembly,_chromosome:_5	AUGUSTUS	CDS	85385958	85386176	1	-	0	ID=g28642.t1.CDS3;Parent=g28642.t1;
OX637536.1_Linnaemya_tessellans_genome_assembly,_chromosome:_5	AUGUSTUS	exon	85385958	85386176	.	-	.	ID=g28642.t1.exon3;Parent=g28642.t1;
OX637536.1_Linnaemya_tessellans_genome_assembly,_chromosome:_5	AUGUSTUS	intron	85386177	85386239	1	-	.	ID=g28642.t1.intron3;Parent=g28642.t1;
OX637536.1_Linnaemya_tessellans_genome_assembly,_chromosome:_5	AUGUSTUS	CDS	85386240	85386505	1	-	2	ID=g28642.t1.CDS4;Parent=g28642.t1;
OX637536.1_Linnaemya_tessellans_genome_assembly,_chromosome:_5	AUGUSTUS	exon	85386240	85386505	.	-	.	ID=g28642.t1.exon4;Parent=g28642.t1;
OX637536.1_Linnaemya_tessellans_genome_assembly,_chromosome:_5	AUGUSTUS	intron	85386506	85389714	1	-	.	ID=g28642.t1.intron4;Parent=g28642.t1;
OX637536.1_Linnaemya_tessellans_genome_assembly,_chromosome:_5	AUGUSTUS	CDS	85389715	85389919	1	-	0	ID=g28642.t1.CDS5;Parent=g28642.t1;
OX637536.1_Linnaemya_tessellans_genome_assembly,_chromosome:_5	AUGUSTUS	exon	85389715	85389919	.	-	.	ID=g28642.t1.exon5;Parent=g28642.t1;
OX637536.1_Linnaemya_tessellans_genome_assembly,_chromosome:_5	AUGUSTUS	start_codon	85389917	85389919	.	-	0	ID=g28642.t1.start1;Parent=g28642.t1;
OX637536.1_Linnaemya_tessellans_genome_assembly,_chromosome:_5	AUGUSTUS	gene	85534800	85570967	.	+	.	ID=g28643;
OX637536.1_Linnaemya_tessellans_genome_assembly,_chromosome:_5	AUGUSTUS	mRNA	85534800	85570967	0.99	+	.	ID=g28643.t1;Parent=g28643;
OX637536.1_Linnaemya_tessellans_genome_assembly,_chromosome:_5	AUGUSTUS	start_codon	85534800	85534802	.	+	0	ID=g28643.t1.start1;Parent=g28643.t1;
OX637536.1_Linnaemya_tessellans_genome_assembly,_chromosome:_5	AUGUSTUS	CDS	85534800	85534824	1	+	0	ID=g28643.t1.CDS1;Parent=g28643.t1;
OX637536.1_Linnaemya_tessellans_genome_assembly,_chromosome:_5	AUGUSTUS	exon	85534800	85534824	.	+	.	ID=g28643.t1.exon1;Parent=g28643.t1;
OX637536.1_Linnaemya_tessellans_genome_assembly,_chromosome:_5	AUGUSTUS	intron	85534825	85534888	1	+	.	ID=g28643.t1.intron1;Parent=g28643.t1;
OX637536.1_Linnaemya_tessellans_genome_assembly,_chromosome:_5	AUGUSTUS	CDS	85534889	85535046	1	+	2	ID=g28643.t1.CDS2;Parent=g28643.t1;
OX637536.1_Linnaemya_tessellans_genome_assembly,_chromosome:_5	AUGUSTUS	exon	85534889	85535046	.	+	.	ID=g28643.t1.exon2;Parent=g28643.t1;
OX637536.1_Linnaemya_tessellans_genome_assembly,_chromosome:_5	AUGUSTUS	intron	85535047	85535167	1	+	.	ID=g28643.t1.intron2;Parent=g28643.t1;
OX637536.1_Linnaemya_tessellans_genome_assembly,_chromosome:_5	AUGUSTUS	CDS	85535168	85535340	1	+	0	ID=g28643.t1.CDS3;Parent=g28643.t1;
OX637536.1_Linnaemya_tessellans_genome_assembly,_chromosome:_5	AUGUSTUS	exon	85535168	85535340	.	+	.	ID=g28643.t1.exon3;Parent=g28643.t1;
OX637536.1_Linnaemya_tessellans_genome_assembly,_chromosome:_5	AUGUSTUS	intron	85535341	85535420	1	+	.	ID=g28643.t1.intron3;Parent=g28643.t1;
OX637536.1_Linnaemya_tessellans_genome_assembly,_chromosome:_5	AUGUSTUS	CDS	85535421	85535615	1	+	1	ID=g28643.t1.CDS4;Parent=g28643.t1;
OX637536.1_Linnaemya_tessellans_genome_assembly,_chromosome:_5	AUGUSTUS	exon	85535421	85535615	.	+	.	ID=g28643.t1.exon4;Parent=g28643.t1;
OX637536.1_Linnaemya_tessellans_genome_assembly,_chromosome:_5	AUGUSTUS	intron	85535616	85535682	1	+	.	ID=g28643.t1.intron4;Parent=g28643.t1;
OX637536.1_Linnaemya_tessellans_genome_assembly,_chromosome:_5	AUGUSTUS	CDS	85535683	85535992	0.99	+	1	ID=g28643.t1.CDS5;Parent=g28643.t1;
OX637536.1_Linnaemya_tessellans_genome_assembly,_chromosome:_5	AUGUSTUS	exon	85535683	85535992	.	+	.	ID=g28643.t1.exon5;Parent=g28643.t1;
OX637536.1_Linnaemya_tessellans_genome_assembly,_chromosome:_5	AUGUSTUS	intron	85535993	85548905	0.99	+	.	ID=g28643.t1.intron5;Parent=g28643.t1;
OX637536.1_Linnaemya_tessellans_genome_assembly,_chromosome:_5	AUGUSTUS	CDS	85548906	85549162	1	+	0	ID=g28643.t1.CDS6;Parent=g28643.t1;
OX637536.1_Linnaemya_tessellans_genome_assembly,_chromosome:_5	AUGUSTUS	exon	85548906	85549162	.	+	.	ID=g28643.t1.exon6;Parent=g28643.t1;
OX637536.1_Linnaemya_tessellans_genome_assembly,_chromosome:_5	AUGUSTUS	intron	85549163	85549218	1	+	.	ID=g28643.t1.intron6;Parent=g28643.t1;
OX637536.1_Linnaemya_tessellans_genome_assembly,_chromosome:_5	AUGUSTUS	CDS	85549219	85549392	1	+	1	ID=g28643.t1.CDS7;Parent=g28643.t1;
OX637536.1_Linnaemya_tessellans_genome_assembly,_chromosome:_5	AUGUSTUS	exon	85549219	85549392	.	+	.	ID=g28643.t1.exon7;Parent=g28643.t1;
OX637536.1_Linnaemya_tessellans_genome_assembly,_chromosome:_5	AUGUSTUS	intron	85549393	85559935	1	+	.	ID=g28643.t1.intron7;Parent=g28643.t1;
OX637536.1_Linnaemya_tessellans_genome_assembly,_chromosome:_5	AUGUSTUS	CDS	85559936	85560186	1	+	1	ID=g28643.t1.CDS8;Parent=g28643.t1;
OX637536.1_Linnaemya_tessellans_genome_assembly,_chromosome:_5	AUGUSTUS	exon	85559936	85560186	.	+	.	ID=g28643.t1.exon8;Parent=g28643.t1;
OX637536.1_Linnaemya_tessellans_genome_assembly,_chromosome:_5	AUGUSTUS	intron	85560187	85569885	1	+	.	ID=g28643.t1.intron8;Parent=g28643.t1;
OX637536.1_Linnaemya_tessellans_genome_assembly,_chromosome:_5	AUGUSTUS	CDS	85569886	85570967	1	+	2	ID=g28643.t1.CDS9;Parent=g28643.t1;
OX637536.1_Linnaemya_tessellans_genome_assembly,_chromosome:_5	AUGUSTUS	exon	85569886	85570967	.	+	.	ID=g28643.t1.exon9;Parent=g28643.t1;
OX637536.1_Linnaemya_tessellans_genome_assembly,_chromosome:_5	AUGUSTUS	stop_codon	85570965	85570967	.	+	0	ID=g28643.t1.stop1;Parent=g28643.t1;
OX637536.1_Linnaemya_tessellans_genome_assembly,_chromosome:_5	GeneMark.hmm3	mRNA	85534800	85536013	.	+	.	ID=g28643.t2;Parent=g28643;
OX637536.1_Linnaemya_tessellans_genome_assembly,_chromosome:_5	GeneMark.hmm3	start_codon	85534800	85534802	.	+	0	ID=g28643.t2.start1;Parent=g28643.t2;
OX637536.1_Linnaemya_tessellans_genome_assembly,_chromosome:_5	GeneMark.hmm3	CDS	85534800	85534824	.	+	0	ID=g28643.t2.CDS1;Parent=g28643.t2;
OX637536.1_Linnaemya_tessellans_genome_assembly,_chromosome:_5	GeneMark.hmm3	exon	85534800	85534824	0	+	.	ID=g28643.t2.exon1;Parent=g28643.t2;
OX637536.1_Linnaemya_tessellans_genome_assembly,_chromosome:_5	GeneMark.hmm3	intron	85534825	85534888	.	+	2	ID=g28643.t2.intron1;Parent=g28643.t2;
OX637536.1_Linnaemya_tessellans_genome_assembly,_chromosome:_5	GeneMark.hmm3	CDS	85534889	85535046	.	+	2	ID=g28643.t2.CDS2;Parent=g28643.t2;
OX637536.1_Linnaemya_tessellans_genome_assembly,_chromosome:_5	GeneMark.hmm3	exon	85534889	85535046	0	+	.	ID=g28643.t2.exon2;Parent=g28643.t2;
OX637536.1_Linnaemya_tessellans_genome_assembly,_chromosome:_5	GeneMark.hmm3	intron	85535047	85535167	.	+	0	ID=g28643.t2.intron2;Parent=g28643.t2;
OX637536.1_Linnaemya_tessellans_genome_assembly,_chromosome:_5	GeneMark.hmm3	CDS	85535168	85535340	.	+	0	ID=g28643.t2.CDS3;Parent=g28643.t2;
OX637536.1_Linnaemya_tessellans_genome_assembly,_chromosome:_5	GeneMark.hmm3	exon	85535168	85535340	0	+	.	ID=g28643.t2.exon3;Parent=g28643.t2;
OX637536.1_Linnaemya_tessellans_genome_assembly,_chromosome:_5	GeneMark.hmm3	intron	85535341	85535420	.	+	1	ID=g28643.t2.intron3;Parent=g28643.t2;
OX637536.1_Linnaemya_tessellans_genome_assembly,_chromosome:_5	GeneMark.hmm3	CDS	85535421	85535615	.	+	1	ID=g28643.t2.CDS4;Parent=g28643.t2;
OX637536.1_Linnaemya_tessellans_genome_assembly,_chromosome:_5	GeneMark.hmm3	exon	85535421	85535615	0	+	.	ID=g28643.t2.exon4;Parent=g28643.t2;
OX637536.1_Linnaemya_tessellans_genome_assembly,_chromosome:_5	GeneMark.hmm3	intron	85535616	85535682	.	+	1	ID=g28643.t2.intron4;Parent=g28643.t2;
OX637536.1_Linnaemya_tessellans_genome_assembly,_chromosome:_5	GeneMark.hmm3	CDS	85535683	85536013	.	+	1	ID=g28643.t2.CDS5;Parent=g28643.t2;
OX637536.1_Linnaemya_tessellans_genome_assembly,_chromosome:_5	GeneMark.hmm3	exon	85535683	85536013	0	+	.	ID=g28643.t2.exon5;Parent=g28643.t2;
OX637536.1_Linnaemya_tessellans_genome_assembly,_chromosome:_5	GeneMark.hmm3	stop_codon	85536011	85536013	.	+	0	ID=g28643.t2.stop1;Parent=g28643.t2;
OX637536.1_Linnaemya_tessellans_genome_assembly,_chromosome:_5	GeneMark.hmm3	mRNA	85548939	85549396	.	+	.	ID=g28643.t3;Parent=g28643;
OX637536.1_Linnaemya_tessellans_genome_assembly,_chromosome:_5	GeneMark.hmm3	start_codon	85548939	85548941	.	+	0	ID=g28643.t3.start1;Parent=g28643.t3;
OX637536.1_Linnaemya_tessellans_genome_assembly,_chromosome:_5	GeneMark.hmm3	CDS	85548939	85549162	.	+	0	ID=g28643.t3.CDS1;Parent=g28643.t3;
OX637536.1_Linnaemya_tessellans_genome_assembly,_chromosome:_5	GeneMark.hmm3	exon	85548939	85549162	0	+	.	ID=g28643.t3.exon1;Parent=g28643.t3;
OX637536.1_Linnaemya_tessellans_genome_assembly,_chromosome:_5	GeneMark.hmm3	intron	85549163	85549218	.	+	1	ID=g28643.t3.intron1;Parent=g28643.t3;
OX637536.1_Linnaemya_tessellans_genome_assembly,_chromosome:_5	GeneMark.hmm3	CDS	85549219	85549396	.	+	1	ID=g28643.t3.CDS2;Parent=g28643.t3;
OX637536.1_Linnaemya_tessellans_genome_assembly,_chromosome:_5	GeneMark.hmm3	exon	85549219	85549396	0	+	.	ID=g28643.t3.exon2;Parent=g28643.t3;
OX637536.1_Linnaemya_tessellans_genome_assembly,_chromosome:_5	GeneMark.hmm3	stop_codon	85549394	85549396	.	+	0	ID=g28643.t3.stop1;Parent=g28643.t3;
OX637536.1_Linnaemya_tessellans_genome_assembly,_chromosome:_5	AUGUSTUS	gene	85571052	85571465	.	+	.	ID=g28644;
OX637536.1_Linnaemya_tessellans_genome_assembly,_chromosome:_5	AUGUSTUS	mRNA	85571052	85571465	0.99	+	.	ID=g28644.t1;Parent=g28644;
OX637536.1_Linnaemya_tessellans_genome_assembly,_chromosome:_5	AUGUSTUS	start_codon	85571052	85571054	.	+	0	ID=g28644.t1.start1;Parent=g28644.t1;
OX637536.1_Linnaemya_tessellans_genome_assembly,_chromosome:_5	AUGUSTUS	CDS	85571052	85571465	0.99	+	0	ID=g28644.t1.CDS1;Parent=g28644.t1;
OX637536.1_Linnaemya_tessellans_genome_assembly,_chromosome:_5	AUGUSTUS	exon	85571052	85571465	.	+	.	ID=g28644.t1.exon1;Parent=g28644.t1;
OX637536.1_Linnaemya_tessellans_genome_assembly,_chromosome:_5	AUGUSTUS	stop_codon	85571463	85571465	.	+	0	ID=g28644.t1.stop1;Parent=g28644.t1;
OX637536.1_Linnaemya_tessellans_genome_assembly,_chromosome:_5	AUGUSTUS	gene	85584385	85609835	.	-	.	ID=g28645;
OX637536.1_Linnaemya_tessellans_genome_assembly,_chromosome:_5	AUGUSTUS	mRNA	85584385	85609835	0.4	-	.	ID=g28645.t1;Parent=g28645;
OX637536.1_Linnaemya_tessellans_genome_assembly,_chromosome:_5	AUGUSTUS	stop_codon	85584385	85584387	.	-	0	ID=g28645.t1.stop1;Parent=g28645.t1;
OX637536.1_Linnaemya_tessellans_genome_assembly,_chromosome:_5	AUGUSTUS	CDS	85584385	85584599	0.58	-	2	ID=g28645.t1.CDS1;Parent=g28645.t1;
OX637536.1_Linnaemya_tessellans_genome_assembly,_chromosome:_5	AUGUSTUS	exon	85584385	85584599	.	-	.	ID=g28645.t1.exon1;Parent=g28645.t1;
OX637536.1_Linnaemya_tessellans_genome_assembly,_chromosome:_5	AUGUSTUS	intron	85584600	85587779	0.58	-	.	ID=g28645.t1.intron1;Parent=g28645.t1;
OX637536.1_Linnaemya_tessellans_genome_assembly,_chromosome:_5	AUGUSTUS	CDS	85587780	85587974	0.78	-	2	ID=g28645.t1.CDS2;Parent=g28645.t1;
OX637536.1_Linnaemya_tessellans_genome_assembly,_chromosome:_5	AUGUSTUS	exon	85587780	85587974	.	-	.	ID=g28645.t1.exon2;Parent=g28645.t1;
OX637536.1_Linnaemya_tessellans_genome_assembly,_chromosome:_5	AUGUSTUS	intron	85587975	85588091	1	-	.	ID=g28645.t1.intron2;Parent=g28645.t1;
OX637536.1_Linnaemya_tessellans_genome_assembly,_chromosome:_5	AUGUSTUS	CDS	85588092	85588281	1	-	0	ID=g28645.t1.CDS3;Parent=g28645.t1;
OX637536.1_Linnaemya_tessellans_genome_assembly,_chromosome:_5	AUGUSTUS	exon	85588092	85588281	.	-	.	ID=g28645.t1.exon3;Parent=g28645.t1;
OX637536.1_Linnaemya_tessellans_genome_assembly,_chromosome:_5	AUGUSTUS	intron	85588282	85590943	1	-	.	ID=g28645.t1.intron3;Parent=g28645.t1;
OX637536.1_Linnaemya_tessellans_genome_assembly,_chromosome:_5	AUGUSTUS	CDS	85590944	85591000	1	-	0	ID=g28645.t1.CDS4;Parent=g28645.t1;
OX637536.1_Linnaemya_tessellans_genome_assembly,_chromosome:_5	AUGUSTUS	exon	85590944	85591000	.	-	.	ID=g28645.t1.exon4;Parent=g28645.t1;
OX637536.1_Linnaemya_tessellans_genome_assembly,_chromosome:_5	AUGUSTUS	intron	85591001	85591254	1	-	.	ID=g28645.t1.intron4;Parent=g28645.t1;
OX637536.1_Linnaemya_tessellans_genome_assembly,_chromosome:_5	AUGUSTUS	CDS	85591255	85591448	1	-	2	ID=g28645.t1.CDS5;Parent=g28645.t1;
OX637536.1_Linnaemya_tessellans_genome_assembly,_chromosome:_5	AUGUSTUS	exon	85591255	85591448	.	-	.	ID=g28645.t1.exon5;Parent=g28645.t1;
OX637536.1_Linnaemya_tessellans_genome_assembly,_chromosome:_5	AUGUSTUS	intron	85591449	85591626	1	-	.	ID=g28645.t1.intron5;Parent=g28645.t1;
OX637536.1_Linnaemya_tessellans_genome_assembly,_chromosome:_5	AUGUSTUS	CDS	85591627	85591753	1	-	0	ID=g28645.t1.CDS6;Parent=g28645.t1;
OX637536.1_Linnaemya_tessellans_genome_assembly,_chromosome:_5	AUGUSTUS	exon	85591627	85591753	.	-	.	ID=g28645.t1.exon6;Parent=g28645.t1;
OX637536.1_Linnaemya_tessellans_genome_assembly,_chromosome:_5	AUGUSTUS	intron	85591754	85591830	1	-	.	ID=g28645.t1.intron6;Parent=g28645.t1;
OX637536.1_Linnaemya_tessellans_genome_assembly,_chromosome:_5	AUGUSTUS	CDS	85591831	85591941	1	-	0	ID=g28645.t1.CDS7;Parent=g28645.t1;
OX637536.1_Linnaemya_tessellans_genome_assembly,_chromosome:_5	AUGUSTUS	exon	85591831	85591941	.	-	.	ID=g28645.t1.exon7;Parent=g28645.t1;
OX637536.1_Linnaemya_tessellans_genome_assembly,_chromosome:_5	AUGUSTUS	intron	85591942	85602128	0.64	-	.	ID=g28645.t1.intron7;Parent=g28645.t1;
OX637536.1_Linnaemya_tessellans_genome_assembly,_chromosome:_5	AUGUSTUS	CDS	85602129	85602496	1	-	2	ID=g28645.t1.CDS8;Parent=g28645.t1;
OX637536.1_Linnaemya_tessellans_genome_assembly,_chromosome:_5	AUGUSTUS	exon	85602129	85602496	.	-	.	ID=g28645.t1.exon8;Parent=g28645.t1;
OX637536.1_Linnaemya_tessellans_genome_assembly,_chromosome:_5	AUGUSTUS	intron	85602497	85609621	1	-	.	ID=g28645.t1.intron8;Parent=g28645.t1;
OX637536.1_Linnaemya_tessellans_genome_assembly,_chromosome:_5	AUGUSTUS	CDS	85609622	85609835	1	-	0	ID=g28645.t1.CDS9;Parent=g28645.t1;
OX637536.1_Linnaemya_tessellans_genome_assembly,_chromosome:_5	AUGUSTUS	exon	85609622	85609835	.	-	.	ID=g28645.t1.exon9;Parent=g28645.t1;
OX637536.1_Linnaemya_tessellans_genome_assembly,_chromosome:_5	AUGUSTUS	start_codon	85609833	85609835	.	-	0	ID=g28645.t1.start1;Parent=g28645.t1;
OX637536.1_Linnaemya_tessellans_genome_assembly,_chromosome:_5	AUGUSTUS	mRNA	85584385	85609835	0.37	-	.	ID=g28645.t2;Parent=g28645;
OX637536.1_Linnaemya_tessellans_genome_assembly,_chromosome:_5	AUGUSTUS	stop_codon	85584385	85584387	.	-	0	ID=g28645.t2.stop1;Parent=g28645.t2;
OX637536.1_Linnaemya_tessellans_genome_assembly,_chromosome:_5	AUGUSTUS	CDS	85584385	85584599	0.49	-	2	ID=g28645.t2.CDS1;Parent=g28645.t2;
OX637536.1_Linnaemya_tessellans_genome_assembly,_chromosome:_5	AUGUSTUS	exon	85584385	85584599	.	-	.	ID=g28645.t2.exon1;Parent=g28645.t2;
OX637536.1_Linnaemya_tessellans_genome_assembly,_chromosome:_5	AUGUSTUS	intron	85584600	85587779	0.49	-	.	ID=g28645.t2.intron1;Parent=g28645.t2;
OX637536.1_Linnaemya_tessellans_genome_assembly,_chromosome:_5	AUGUSTUS	CDS	85587780	85587974	0.84	-	2	ID=g28645.t2.CDS2;Parent=g28645.t2;
OX637536.1_Linnaemya_tessellans_genome_assembly,_chromosome:_5	AUGUSTUS	exon	85587780	85587974	.	-	.	ID=g28645.t2.exon2;Parent=g28645.t2;
OX637536.1_Linnaemya_tessellans_genome_assembly,_chromosome:_5	AUGUSTUS	intron	85587975	85588091	1	-	.	ID=g28645.t2.intron2;Parent=g28645.t2;
OX637536.1_Linnaemya_tessellans_genome_assembly,_chromosome:_5	AUGUSTUS	CDS	85588092	85588281	1	-	0	ID=g28645.t2.CDS3;Parent=g28645.t2;
OX637536.1_Linnaemya_tessellans_genome_assembly,_chromosome:_5	AUGUSTUS	exon	85588092	85588281	.	-	.	ID=g28645.t2.exon3;Parent=g28645.t2;
OX637536.1_Linnaemya_tessellans_genome_assembly,_chromosome:_5	AUGUSTUS	intron	85588282	85591254	1	-	.	ID=g28645.t2.intron3;Parent=g28645.t2;
OX637536.1_Linnaemya_tessellans_genome_assembly,_chromosome:_5	AUGUSTUS	CDS	85591255	85591448	1	-	2	ID=g28645.t2.CDS4;Parent=g28645.t2;
OX637536.1_Linnaemya_tessellans_genome_assembly,_chromosome:_5	AUGUSTUS	exon	85591255	85591448	.	-	.	ID=g28645.t2.exon4;Parent=g28645.t2;
OX637536.1_Linnaemya_tessellans_genome_assembly,_chromosome:_5	AUGUSTUS	intron	85591449	85591626	0.99	-	.	ID=g28645.t2.intron4;Parent=g28645.t2;
OX637536.1_Linnaemya_tessellans_genome_assembly,_chromosome:_5	AUGUSTUS	CDS	85591627	85591753	0.99	-	0	ID=g28645.t2.CDS5;Parent=g28645.t2;
OX637536.1_Linnaemya_tessellans_genome_assembly,_chromosome:_5	AUGUSTUS	exon	85591627	85591753	.	-	.	ID=g28645.t2.exon5;Parent=g28645.t2;
OX637536.1_Linnaemya_tessellans_genome_assembly,_chromosome:_5	AUGUSTUS	intron	85591754	85591830	1	-	.	ID=g28645.t2.intron5;Parent=g28645.t2;
OX637536.1_Linnaemya_tessellans_genome_assembly,_chromosome:_5	AUGUSTUS	CDS	85591831	85591941	1	-	0	ID=g28645.t2.CDS6;Parent=g28645.t2;
OX637536.1_Linnaemya_tessellans_genome_assembly,_chromosome:_5	AUGUSTUS	exon	85591831	85591941	.	-	.	ID=g28645.t2.exon6;Parent=g28645.t2;
OX637536.1_Linnaemya_tessellans_genome_assembly,_chromosome:_5	AUGUSTUS	intron	85591942	85602128	0.68	-	.	ID=g28645.t2.intron6;Parent=g28645.t2;
OX637536.1_Linnaemya_tessellans_genome_assembly,_chromosome:_5	AUGUSTUS	CDS	85602129	85602496	1	-	2	ID=g28645.t2.CDS7;Parent=g28645.t2;
OX637536.1_Linnaemya_tessellans_genome_assembly,_chromosome:_5	AUGUSTUS	exon	85602129	85602496	.	-	.	ID=g28645.t2.exon7;Parent=g28645.t2;
OX637536.1_Linnaemya_tessellans_genome_assembly,_chromosome:_5	AUGUSTUS	intron	85602497	85609621	1	-	.	ID=g28645.t2.intron7;Parent=g28645.t2;
OX637536.1_Linnaemya_tessellans_genome_assembly,_chromosome:_5	AUGUSTUS	CDS	85609622	85609835	1	-	0	ID=g28645.t2.CDS8;Parent=g28645.t2;
OX637536.1_Linnaemya_tessellans_genome_assembly,_chromosome:_5	AUGUSTUS	exon	85609622	85609835	.	-	.	ID=g28645.t2.exon8;Parent=g28645.t2;
OX637536.1_Linnaemya_tessellans_genome_assembly,_chromosome:_5	AUGUSTUS	start_codon	85609833	85609835	.	-	0	ID=g28645.t2.start1;Parent=g28645.t2;
OX637536.1_Linnaemya_tessellans_genome_assembly,_chromosome:_5	AUGUSTUS	gene	85736172	85736827	.	+	.	ID=g28646;
OX637536.1_Linnaemya_tessellans_genome_assembly,_chromosome:_5	AUGUSTUS	mRNA	85736172	85736827	0.48	+	.	ID=g28646.t1;Parent=g28646;
OX637536.1_Linnaemya_tessellans_genome_assembly,_chromosome:_5	AUGUSTUS	start_codon	85736172	85736174	.	+	0	ID=g28646.t1.start1;Parent=g28646.t1;
OX637536.1_Linnaemya_tessellans_genome_assembly,_chromosome:_5	AUGUSTUS	CDS	85736172	85736287	0.48	+	0	ID=g28646.t1.CDS1;Parent=g28646.t1;
OX637536.1_Linnaemya_tessellans_genome_assembly,_chromosome:_5	AUGUSTUS	exon	85736172	85736287	.	+	.	ID=g28646.t1.exon1;Parent=g28646.t1;
OX637536.1_Linnaemya_tessellans_genome_assembly,_chromosome:_5	AUGUSTUS	intron	85736288	85736366	0.48	+	.	ID=g28646.t1.intron1;Parent=g28646.t1;
OX637536.1_Linnaemya_tessellans_genome_assembly,_chromosome:_5	AUGUSTUS	CDS	85736367	85736752	0.82	+	1	ID=g28646.t1.CDS2;Parent=g28646.t1;
OX637536.1_Linnaemya_tessellans_genome_assembly,_chromosome:_5	AUGUSTUS	exon	85736367	85736752	.	+	.	ID=g28646.t1.exon2;Parent=g28646.t1;
OX637536.1_Linnaemya_tessellans_genome_assembly,_chromosome:_5	AUGUSTUS	intron	85736753	85736813	1	+	.	ID=g28646.t1.intron2;Parent=g28646.t1;
OX637536.1_Linnaemya_tessellans_genome_assembly,_chromosome:_5	AUGUSTUS	CDS	85736814	85736827	1	+	2	ID=g28646.t1.CDS3;Parent=g28646.t1;
OX637536.1_Linnaemya_tessellans_genome_assembly,_chromosome:_5	AUGUSTUS	exon	85736814	85736827	.	+	.	ID=g28646.t1.exon3;Parent=g28646.t1;
OX637536.1_Linnaemya_tessellans_genome_assembly,_chromosome:_5	AUGUSTUS	stop_codon	85736825	85736827	.	+	0	ID=g28646.t1.stop1;Parent=g28646.t1;
OX637536.1_Linnaemya_tessellans_genome_assembly,_chromosome:_5	AUGUSTUS	gene	85864265	85865066	.	-	.	ID=g28647;
OX637536.1_Linnaemya_tessellans_genome_assembly,_chromosome:_5	AUGUSTUS	mRNA	85864265	85865066	0.85	-	.	ID=g28647.t1;Parent=g28647;
OX637536.1_Linnaemya_tessellans_genome_assembly,_chromosome:_5	AUGUSTUS	stop_codon	85864265	85864267	.	-	0	ID=g28647.t1.stop1;Parent=g28647.t1;
OX637536.1_Linnaemya_tessellans_genome_assembly,_chromosome:_5	AUGUSTUS	CDS	85864265	85864393	1	-	0	ID=g28647.t1.CDS1;Parent=g28647.t1;
OX637536.1_Linnaemya_tessellans_genome_assembly,_chromosome:_5	AUGUSTUS	exon	85864265	85864393	.	-	.	ID=g28647.t1.exon1;Parent=g28647.t1;
OX637536.1_Linnaemya_tessellans_genome_assembly,_chromosome:_5	AUGUSTUS	intron	85864394	85864549	1	-	.	ID=g28647.t1.intron1;Parent=g28647.t1;
OX637536.1_Linnaemya_tessellans_genome_assembly,_chromosome:_5	AUGUSTUS	CDS	85864550	85864768	1	-	0	ID=g28647.t1.CDS2;Parent=g28647.t1;
OX637536.1_Linnaemya_tessellans_genome_assembly,_chromosome:_5	AUGUSTUS	exon	85864550	85864768	.	-	.	ID=g28647.t1.exon2;Parent=g28647.t1;
OX637536.1_Linnaemya_tessellans_genome_assembly,_chromosome:_5	AUGUSTUS	intron	85864769	85865015	0.85	-	.	ID=g28647.t1.intron2;Parent=g28647.t1;
OX637536.1_Linnaemya_tessellans_genome_assembly,_chromosome:_5	AUGUSTUS	CDS	85865016	85865066	0.85	-	0	ID=g28647.t1.CDS3;Parent=g28647.t1;
OX637536.1_Linnaemya_tessellans_genome_assembly,_chromosome:_5	AUGUSTUS	exon	85865016	85865066	.	-	.	ID=g28647.t1.exon3;Parent=g28647.t1;
OX637536.1_Linnaemya_tessellans_genome_assembly,_chromosome:_5	AUGUSTUS	start_codon	85865064	85865066	.	-	0	ID=g28647.t1.start1;Parent=g28647.t1;
OX637536.1_Linnaemya_tessellans_genome_assembly,_chromosome:_5	AUGUSTUS	gene	85873780	85874388	.	+	.	ID=g28648;
OX637536.1_Linnaemya_tessellans_genome_assembly,_chromosome:_5	AUGUSTUS	mRNA	85873780	85874388	1	+	.	ID=g28648.t1;Parent=g28648;
OX637536.1_Linnaemya_tessellans_genome_assembly,_chromosome:_5	AUGUSTUS	start_codon	85873780	85873782	.	+	0	ID=g28648.t1.start1;Parent=g28648.t1;
OX637536.1_Linnaemya_tessellans_genome_assembly,_chromosome:_5	AUGUSTUS	CDS	85873780	85874388	1	+	0	ID=g28648.t1.CDS1;Parent=g28648.t1;
OX637536.1_Linnaemya_tessellans_genome_assembly,_chromosome:_5	AUGUSTUS	exon	85873780	85874388	.	+	.	ID=g28648.t1.exon1;Parent=g28648.t1;
OX637536.1_Linnaemya_tessellans_genome_assembly,_chromosome:_5	AUGUSTUS	stop_codon	85874386	85874388	.	+	0	ID=g28648.t1.stop1;Parent=g28648.t1;
OX637536.1_Linnaemya_tessellans_genome_assembly,_chromosome:_5	AUGUSTUS	gene	85874582	85875211	.	+	.	ID=g28649;
OX637536.1_Linnaemya_tessellans_genome_assembly,_chromosome:_5	AUGUSTUS	mRNA	85874582	85875211	1	+	.	ID=g28649.t1;Parent=g28649;
OX637536.1_Linnaemya_tessellans_genome_assembly,_chromosome:_5	AUGUSTUS	start_codon	85874582	85874584	.	+	0	ID=g28649.t1.start1;Parent=g28649.t1;
OX637536.1_Linnaemya_tessellans_genome_assembly,_chromosome:_5	AUGUSTUS	CDS	85874582	85875211	1	+	0	ID=g28649.t1.CDS1;Parent=g28649.t1;
OX637536.1_Linnaemya_tessellans_genome_assembly,_chromosome:_5	AUGUSTUS	exon	85874582	85875211	.	+	.	ID=g28649.t1.exon1;Parent=g28649.t1;
OX637536.1_Linnaemya_tessellans_genome_assembly,_chromosome:_5	AUGUSTUS	stop_codon	85875209	85875211	.	+	0	ID=g28649.t1.stop1;Parent=g28649.t1;
OX637536.1_Linnaemya_tessellans_genome_assembly,_chromosome:_5	AUGUSTUS	gene	85921521	85938891	.	-	.	ID=g28650;
OX637536.1_Linnaemya_tessellans_genome_assembly,_chromosome:_5	AUGUSTUS	mRNA	85921521	85938891	1	-	.	ID=g28650.t1;Parent=g28650;
OX637536.1_Linnaemya_tessellans_genome_assembly,_chromosome:_5	AUGUSTUS	stop_codon	85921521	85921523	.	-	0	ID=g28650.t1.stop1;Parent=g28650.t1;
OX637536.1_Linnaemya_tessellans_genome_assembly,_chromosome:_5	AUGUSTUS	CDS	85921521	85921673	1	-	0	ID=g28650.t1.CDS1;Parent=g28650.t1;
OX637536.1_Linnaemya_tessellans_genome_assembly,_chromosome:_5	AUGUSTUS	exon	85921521	85921673	.	-	.	ID=g28650.t1.exon1;Parent=g28650.t1;
OX637536.1_Linnaemya_tessellans_genome_assembly,_chromosome:_5	AUGUSTUS	intron	85921674	85938771	1	-	.	ID=g28650.t1.intron1;Parent=g28650.t1;
OX637536.1_Linnaemya_tessellans_genome_assembly,_chromosome:_5	AUGUSTUS	CDS	85938772	85938891	1	-	0	ID=g28650.t1.CDS2;Parent=g28650.t1;
OX637536.1_Linnaemya_tessellans_genome_assembly,_chromosome:_5	AUGUSTUS	exon	85938772	85938891	.	-	.	ID=g28650.t1.exon2;Parent=g28650.t1;
OX637536.1_Linnaemya_tessellans_genome_assembly,_chromosome:_5	AUGUSTUS	start_codon	85938889	85938891	.	-	0	ID=g28650.t1.start1;Parent=g28650.t1;
OX637536.1_Linnaemya_tessellans_genome_assembly,_chromosome:_5	AUGUSTUS	gene	85941167	85942105	.	+	.	ID=g28651;
OX637536.1_Linnaemya_tessellans_genome_assembly,_chromosome:_5	AUGUSTUS	mRNA	85941167	85942105	0.54	+	.	ID=g28651.t1;Parent=g28651;
OX637536.1_Linnaemya_tessellans_genome_assembly,_chromosome:_5	AUGUSTUS	start_codon	85941167	85941169	.	+	0	ID=g28651.t1.start1;Parent=g28651.t1;
OX637536.1_Linnaemya_tessellans_genome_assembly,_chromosome:_5	AUGUSTUS	CDS	85941167	85941705	0.97	+	0	ID=g28651.t1.CDS1;Parent=g28651.t1;
OX637536.1_Linnaemya_tessellans_genome_assembly,_chromosome:_5	AUGUSTUS	exon	85941167	85941705	.	+	.	ID=g28651.t1.exon1;Parent=g28651.t1;
OX637536.1_Linnaemya_tessellans_genome_assembly,_chromosome:_5	AUGUSTUS	intron	85941706	85941849	0.99	+	.	ID=g28651.t1.intron1;Parent=g28651.t1;
OX637536.1_Linnaemya_tessellans_genome_assembly,_chromosome:_5	AUGUSTUS	CDS	85941850	85942105	0.55	+	1	ID=g28651.t1.CDS2;Parent=g28651.t1;
OX637536.1_Linnaemya_tessellans_genome_assembly,_chromosome:_5	AUGUSTUS	exon	85941850	85942105	.	+	.	ID=g28651.t1.exon2;Parent=g28651.t1;
OX637536.1_Linnaemya_tessellans_genome_assembly,_chromosome:_5	AUGUSTUS	stop_codon	85942103	85942105	.	+	0	ID=g28651.t1.stop1;Parent=g28651.t1;
OX637536.1_Linnaemya_tessellans_genome_assembly,_chromosome:_5	AUGUSTUS	gene	85947118	85950972	.	+	.	ID=g28652;
OX637536.1_Linnaemya_tessellans_genome_assembly,_chromosome:_5	AUGUSTUS	mRNA	85947118	85948450	0.85	+	.	ID=g28652.t1;Parent=g28652;
OX637536.1_Linnaemya_tessellans_genome_assembly,_chromosome:_5	AUGUSTUS	start_codon	85947118	85947120	.	+	0	ID=g28652.t1.start1;Parent=g28652.t1;
OX637536.1_Linnaemya_tessellans_genome_assembly,_chromosome:_5	AUGUSTUS	CDS	85947118	85948372	0.99	+	0	ID=g28652.t1.CDS1;Parent=g28652.t1;
OX637536.1_Linnaemya_tessellans_genome_assembly,_chromosome:_5	AUGUSTUS	exon	85947118	85948372	.	+	.	ID=g28652.t1.exon1;Parent=g28652.t1;
OX637536.1_Linnaemya_tessellans_genome_assembly,_chromosome:_5	AUGUSTUS	intron	85948373	85948439	0.85	+	.	ID=g28652.t1.intron1;Parent=g28652.t1;
OX637536.1_Linnaemya_tessellans_genome_assembly,_chromosome:_5	AUGUSTUS	CDS	85948440	85948450	0.85	+	2	ID=g28652.t1.CDS2;Parent=g28652.t1;
OX637536.1_Linnaemya_tessellans_genome_assembly,_chromosome:_5	AUGUSTUS	exon	85948440	85948450	.	+	.	ID=g28652.t1.exon2;Parent=g28652.t1;
OX637536.1_Linnaemya_tessellans_genome_assembly,_chromosome:_5	AUGUSTUS	stop_codon	85948448	85948450	.	+	0	ID=g28652.t1.stop1;Parent=g28652.t1;
OX637536.1_Linnaemya_tessellans_genome_assembly,_chromosome:_5	AUGUSTUS	mRNA	85947118	85950972	0.44	+	.	ID=g28652.t2;Parent=g28652;
OX637536.1_Linnaemya_tessellans_genome_assembly,_chromosome:_5	AUGUSTUS	start_codon	85947118	85947120	.	+	0	ID=g28652.t2.start1;Parent=g28652.t2;
OX637536.1_Linnaemya_tessellans_genome_assembly,_chromosome:_5	AUGUSTUS	CDS	85947118	85948428	0.56	+	0	ID=g28652.t2.CDS1;Parent=g28652.t2;
OX637536.1_Linnaemya_tessellans_genome_assembly,_chromosome:_5	AUGUSTUS	exon	85947118	85948428	.	+	.	ID=g28652.t2.exon1;Parent=g28652.t2;
OX637536.1_Linnaemya_tessellans_genome_assembly,_chromosome:_5	AUGUSTUS	intron	85948429	85949016	0.55	+	.	ID=g28652.t2.intron1;Parent=g28652.t2;
OX637536.1_Linnaemya_tessellans_genome_assembly,_chromosome:_5	AUGUSTUS	CDS	85949017	85949468	0.44	+	0	ID=g28652.t2.CDS2;Parent=g28652.t2;
OX637536.1_Linnaemya_tessellans_genome_assembly,_chromosome:_5	AUGUSTUS	exon	85949017	85949468	.	+	.	ID=g28652.t2.exon2;Parent=g28652.t2;
OX637536.1_Linnaemya_tessellans_genome_assembly,_chromosome:_5	AUGUSTUS	intron	85949469	85950950	0.79	+	.	ID=g28652.t2.intron2;Parent=g28652.t2;
OX637536.1_Linnaemya_tessellans_genome_assembly,_chromosome:_5	AUGUSTUS	CDS	85950951	85950972	0.79	+	1	ID=g28652.t2.CDS3;Parent=g28652.t2;
OX637536.1_Linnaemya_tessellans_genome_assembly,_chromosome:_5	AUGUSTUS	exon	85950951	85950972	.	+	.	ID=g28652.t2.exon3;Parent=g28652.t2;
OX637536.1_Linnaemya_tessellans_genome_assembly,_chromosome:_5	AUGUSTUS	stop_codon	85950970	85950972	.	+	0	ID=g28652.t2.stop1;Parent=g28652.t2;
OX637536.1_Linnaemya_tessellans_genome_assembly,_chromosome:_5	AUGUSTUS	gene	85972205	85973232	.	+	.	ID=g28653;
OX637536.1_Linnaemya_tessellans_genome_assembly,_chromosome:_5	AUGUSTUS	mRNA	85972205	85973232	1	+	.	ID=g28653.t1;Parent=g28653;
OX637536.1_Linnaemya_tessellans_genome_assembly,_chromosome:_5	AUGUSTUS	start_codon	85972205	85972207	.	+	0	ID=g28653.t1.start1;Parent=g28653.t1;
OX637536.1_Linnaemya_tessellans_genome_assembly,_chromosome:_5	AUGUSTUS	CDS	85972205	85972805	1	+	0	ID=g28653.t1.CDS1;Parent=g28653.t1;
OX637536.1_Linnaemya_tessellans_genome_assembly,_chromosome:_5	AUGUSTUS	exon	85972205	85972805	.	+	.	ID=g28653.t1.exon1;Parent=g28653.t1;
OX637536.1_Linnaemya_tessellans_genome_assembly,_chromosome:_5	AUGUSTUS	intron	85972806	85972870	1	+	.	ID=g28653.t1.intron1;Parent=g28653.t1;
OX637536.1_Linnaemya_tessellans_genome_assembly,_chromosome:_5	AUGUSTUS	CDS	85972871	85972997	1	+	2	ID=g28653.t1.CDS2;Parent=g28653.t1;
OX637536.1_Linnaemya_tessellans_genome_assembly,_chromosome:_5	AUGUSTUS	exon	85972871	85972997	.	+	.	ID=g28653.t1.exon2;Parent=g28653.t1;
OX637536.1_Linnaemya_tessellans_genome_assembly,_chromosome:_5	AUGUSTUS	intron	85972998	85973057	1	+	.	ID=g28653.t1.intron2;Parent=g28653.t1;
OX637536.1_Linnaemya_tessellans_genome_assembly,_chromosome:_5	AUGUSTUS	CDS	85973058	85973232	1	+	1	ID=g28653.t1.CDS3;Parent=g28653.t1;
OX637536.1_Linnaemya_tessellans_genome_assembly,_chromosome:_5	AUGUSTUS	exon	85973058	85973232	.	+	.	ID=g28653.t1.exon3;Parent=g28653.t1;
OX637536.1_Linnaemya_tessellans_genome_assembly,_chromosome:_5	AUGUSTUS	stop_codon	85973230	85973232	.	+	0	ID=g28653.t1.stop1;Parent=g28653.t1;
OX637536.1_Linnaemya_tessellans_genome_assembly,_chromosome:_5	AUGUSTUS	gene	86113529	86113807	.	-	.	ID=g28654;
OX637536.1_Linnaemya_tessellans_genome_assembly,_chromosome:_5	AUGUSTUS	mRNA	86113529	86113807	0.81	-	.	ID=g28654.t1;Parent=g28654;
OX637536.1_Linnaemya_tessellans_genome_assembly,_chromosome:_5	AUGUSTUS	stop_codon	86113529	86113531	.	-	0	ID=g28654.t1.stop1;Parent=g28654.t1;
OX637536.1_Linnaemya_tessellans_genome_assembly,_chromosome:_5	AUGUSTUS	CDS	86113529	86113807	0.81	-	0	ID=g28654.t1.CDS1;Parent=g28654.t1;
OX637536.1_Linnaemya_tessellans_genome_assembly,_chromosome:_5	AUGUSTUS	exon	86113529	86113807	.	-	.	ID=g28654.t1.exon1;Parent=g28654.t1;
OX637536.1_Linnaemya_tessellans_genome_assembly,_chromosome:_5	AUGUSTUS	start_codon	86113805	86113807	.	-	0	ID=g28654.t1.start1;Parent=g28654.t1;
OX637536.1_Linnaemya_tessellans_genome_assembly,_chromosome:_5	AUGUSTUS	gene	86237817	86238164	.	-	.	ID=g28655;
OX637536.1_Linnaemya_tessellans_genome_assembly,_chromosome:_5	AUGUSTUS	mRNA	86237817	86238164	0.53	-	.	ID=g28655.t1;Parent=g28655;
OX637536.1_Linnaemya_tessellans_genome_assembly,_chromosome:_5	AUGUSTUS	stop_codon	86237817	86237819	.	-	0	ID=g28655.t1.stop1;Parent=g28655.t1;
OX637536.1_Linnaemya_tessellans_genome_assembly,_chromosome:_5	AUGUSTUS	CDS	86237817	86238164	0.53	-	0	ID=g28655.t1.CDS1;Parent=g28655.t1;
OX637536.1_Linnaemya_tessellans_genome_assembly,_chromosome:_5	AUGUSTUS	exon	86237817	86238164	.	-	.	ID=g28655.t1.exon1;Parent=g28655.t1;
OX637536.1_Linnaemya_tessellans_genome_assembly,_chromosome:_5	AUGUSTUS	start_codon	86238162	86238164	.	-	0	ID=g28655.t1.start1;Parent=g28655.t1;
OX637536.1_Linnaemya_tessellans_genome_assembly,_chromosome:_5	AUGUSTUS	gene	86264983	86296690	.	-	.	ID=g28656;
OX637536.1_Linnaemya_tessellans_genome_assembly,_chromosome:_5	AUGUSTUS	mRNA	86264983	86296690	0.97	-	.	ID=g28656.t1;Parent=g28656;
OX637536.1_Linnaemya_tessellans_genome_assembly,_chromosome:_5	AUGUSTUS	stop_codon	86264983	86264985	.	-	0	ID=g28656.t1.stop1;Parent=g28656.t1;
OX637536.1_Linnaemya_tessellans_genome_assembly,_chromosome:_5	AUGUSTUS	CDS	86264983	86265815	1	-	2	ID=g28656.t1.CDS1;Parent=g28656.t1;
OX637536.1_Linnaemya_tessellans_genome_assembly,_chromosome:_5	AUGUSTUS	exon	86264983	86265815	.	-	.	ID=g28656.t1.exon1;Parent=g28656.t1;
OX637536.1_Linnaemya_tessellans_genome_assembly,_chromosome:_5	AUGUSTUS	intron	86265816	86295345	0.97	-	.	ID=g28656.t1.intron1;Parent=g28656.t1;
OX637536.1_Linnaemya_tessellans_genome_assembly,_chromosome:_5	AUGUSTUS	CDS	86295346	86296690	1	-	0	ID=g28656.t1.CDS2;Parent=g28656.t1;
OX637536.1_Linnaemya_tessellans_genome_assembly,_chromosome:_5	AUGUSTUS	exon	86295346	86296690	.	-	.	ID=g28656.t1.exon2;Parent=g28656.t1;
OX637536.1_Linnaemya_tessellans_genome_assembly,_chromosome:_5	AUGUSTUS	start_codon	86296688	86296690	.	-	0	ID=g28656.t1.start1;Parent=g28656.t1;
OX637536.1_Linnaemya_tessellans_genome_assembly,_chromosome:_5	AUGUSTUS	gene	86538015	86539292	.	+	.	ID=g28657;
OX637536.1_Linnaemya_tessellans_genome_assembly,_chromosome:_5	AUGUSTUS	mRNA	86538015	86539292	1	+	.	ID=g28657.t1;Parent=g28657;
OX637536.1_Linnaemya_tessellans_genome_assembly,_chromosome:_5	AUGUSTUS	start_codon	86538015	86538017	.	+	0	ID=g28657.t1.start1;Parent=g28657.t1;
OX637536.1_Linnaemya_tessellans_genome_assembly,_chromosome:_5	AUGUSTUS	CDS	86538015	86539292	1	+	0	ID=g28657.t1.CDS1;Parent=g28657.t1;
OX637536.1_Linnaemya_tessellans_genome_assembly,_chromosome:_5	AUGUSTUS	exon	86538015	86539292	.	+	.	ID=g28657.t1.exon1;Parent=g28657.t1;
OX637536.1_Linnaemya_tessellans_genome_assembly,_chromosome:_5	AUGUSTUS	stop_codon	86539290	86539292	.	+	0	ID=g28657.t1.stop1;Parent=g28657.t1;
OX637536.1_Linnaemya_tessellans_genome_assembly,_chromosome:_5	AUGUSTUS	mRNA	86538015	86538792	0.52	+	.	ID=g28657.t2;Parent=g28657;
OX637536.1_Linnaemya_tessellans_genome_assembly,_chromosome:_5	AUGUSTUS	start_codon	86538015	86538017	.	+	0	ID=g28657.t2.start1;Parent=g28657.t2;
OX637536.1_Linnaemya_tessellans_genome_assembly,_chromosome:_5	AUGUSTUS	CDS	86538015	86538501	0.88	+	0	ID=g28657.t2.CDS1;Parent=g28657.t2;
OX637536.1_Linnaemya_tessellans_genome_assembly,_chromosome:_5	AUGUSTUS	exon	86538015	86538501	.	+	.	ID=g28657.t2.exon1;Parent=g28657.t2;
OX637536.1_Linnaemya_tessellans_genome_assembly,_chromosome:_5	AUGUSTUS	intron	86538502	86538718	0.52	+	.	ID=g28657.t2.intron1;Parent=g28657.t2;
OX637536.1_Linnaemya_tessellans_genome_assembly,_chromosome:_5	AUGUSTUS	CDS	86538719	86538792	0.52	+	2	ID=g28657.t2.CDS2;Parent=g28657.t2;
OX637536.1_Linnaemya_tessellans_genome_assembly,_chromosome:_5	AUGUSTUS	exon	86538719	86538792	.	+	.	ID=g28657.t2.exon2;Parent=g28657.t2;
OX637536.1_Linnaemya_tessellans_genome_assembly,_chromosome:_5	AUGUSTUS	stop_codon	86538790	86538792	.	+	0	ID=g28657.t2.stop1;Parent=g28657.t2;
OX637536.1_Linnaemya_tessellans_genome_assembly,_chromosome:_5	AUGUSTUS	mRNA	86538879	86539292	0.94	+	.	ID=g28657.t3;Parent=g28657;
OX637536.1_Linnaemya_tessellans_genome_assembly,_chromosome:_5	AUGUSTUS	start_codon	86538879	86538881	.	+	0	ID=g28657.t3.start1;Parent=g28657.t3;
OX637536.1_Linnaemya_tessellans_genome_assembly,_chromosome:_5	AUGUSTUS	CDS	86538879	86539292	0.94	+	0	ID=g28657.t3.CDS1;Parent=g28657.t3;
OX637536.1_Linnaemya_tessellans_genome_assembly,_chromosome:_5	AUGUSTUS	exon	86538879	86539292	.	+	.	ID=g28657.t3.exon1;Parent=g28657.t3;
OX637536.1_Linnaemya_tessellans_genome_assembly,_chromosome:_5	AUGUSTUS	stop_codon	86539290	86539292	.	+	0	ID=g28657.t3.stop1;Parent=g28657.t3;
OX637536.1_Linnaemya_tessellans_genome_assembly,_chromosome:_5	AUGUSTUS	gene	86545748	86548348	.	-	.	ID=g28658;
OX637536.1_Linnaemya_tessellans_genome_assembly,_chromosome:_5	AUGUSTUS	mRNA	86545748	86548348	1	-	.	ID=g28658.t1;Parent=g28658;
OX637536.1_Linnaemya_tessellans_genome_assembly,_chromosome:_5	AUGUSTUS	stop_codon	86545748	86545750	.	-	0	ID=g28658.t1.stop1;Parent=g28658.t1;
OX637536.1_Linnaemya_tessellans_genome_assembly,_chromosome:_5	AUGUSTUS	CDS	86545748	86545876	1	-	0	ID=g28658.t1.CDS1;Parent=g28658.t1;
OX637536.1_Linnaemya_tessellans_genome_assembly,_chromosome:_5	AUGUSTUS	exon	86545748	86545876	.	-	.	ID=g28658.t1.exon1;Parent=g28658.t1;
OX637536.1_Linnaemya_tessellans_genome_assembly,_chromosome:_5	AUGUSTUS	intron	86545877	86545944	1	-	.	ID=g28658.t1.intron1;Parent=g28658.t1;
OX637536.1_Linnaemya_tessellans_genome_assembly,_chromosome:_5	AUGUSTUS	CDS	86545945	86546111	1	-	2	ID=g28658.t1.CDS2;Parent=g28658.t1;
OX637536.1_Linnaemya_tessellans_genome_assembly,_chromosome:_5	AUGUSTUS	exon	86545945	86546111	.	-	.	ID=g28658.t1.exon2;Parent=g28658.t1;
OX637536.1_Linnaemya_tessellans_genome_assembly,_chromosome:_5	AUGUSTUS	intron	86546112	86547909	1	-	.	ID=g28658.t1.intron2;Parent=g28658.t1;
OX637536.1_Linnaemya_tessellans_genome_assembly,_chromosome:_5	AUGUSTUS	CDS	86547910	86548348	1	-	0	ID=g28658.t1.CDS3;Parent=g28658.t1;
OX637536.1_Linnaemya_tessellans_genome_assembly,_chromosome:_5	AUGUSTUS	exon	86547910	86548348	.	-	.	ID=g28658.t1.exon3;Parent=g28658.t1;
OX637536.1_Linnaemya_tessellans_genome_assembly,_chromosome:_5	AUGUSTUS	start_codon	86548346	86548348	.	-	0	ID=g28658.t1.start1;Parent=g28658.t1;
OX637536.1_Linnaemya_tessellans_genome_assembly,_chromosome:_5	AUGUSTUS	gene	86552765	86553421	.	-	.	ID=g28659;
OX637536.1_Linnaemya_tessellans_genome_assembly,_chromosome:_5	AUGUSTUS	mRNA	86552765	86553421	1	-	.	ID=g28659.t1;Parent=g28659;
OX637536.1_Linnaemya_tessellans_genome_assembly,_chromosome:_5	AUGUSTUS	stop_codon	86552765	86552767	.	-	0	ID=g28659.t1.stop1;Parent=g28659.t1;
OX637536.1_Linnaemya_tessellans_genome_assembly,_chromosome:_5	AUGUSTUS	CDS	86552765	86553421	1	-	0	ID=g28659.t1.CDS1;Parent=g28659.t1;
OX637536.1_Linnaemya_tessellans_genome_assembly,_chromosome:_5	AUGUSTUS	exon	86552765	86553421	.	-	.	ID=g28659.t1.exon1;Parent=g28659.t1;
OX637536.1_Linnaemya_tessellans_genome_assembly,_chromosome:_5	AUGUSTUS	start_codon	86553419	86553421	.	-	0	ID=g28659.t1.start1;Parent=g28659.t1;
OX637536.1_Linnaemya_tessellans_genome_assembly,_chromosome:_5	AUGUSTUS	gene	86556181	86557264	.	-	.	ID=g28660;
OX637536.1_Linnaemya_tessellans_genome_assembly,_chromosome:_5	AUGUSTUS	mRNA	86556181	86557264	1	-	.	ID=g28660.t1;Parent=g28660;
OX637536.1_Linnaemya_tessellans_genome_assembly,_chromosome:_5	AUGUSTUS	stop_codon	86556181	86556183	.	-	0	ID=g28660.t1.stop1;Parent=g28660.t1;
OX637536.1_Linnaemya_tessellans_genome_assembly,_chromosome:_5	AUGUSTUS	CDS	86556181	86556378	1	-	0	ID=g28660.t1.CDS1;Parent=g28660.t1;
OX637536.1_Linnaemya_tessellans_genome_assembly,_chromosome:_5	AUGUSTUS	exon	86556181	86556378	.	-	.	ID=g28660.t1.exon1;Parent=g28660.t1;
OX637536.1_Linnaemya_tessellans_genome_assembly,_chromosome:_5	AUGUSTUS	intron	86556379	86556434	1	-	.	ID=g28660.t1.intron1;Parent=g28660.t1;
OX637536.1_Linnaemya_tessellans_genome_assembly,_chromosome:_5	AUGUSTUS	CDS	86556435	86556668	1	-	0	ID=g28660.t1.CDS2;Parent=g28660.t1;
OX637536.1_Linnaemya_tessellans_genome_assembly,_chromosome:_5	AUGUSTUS	exon	86556435	86556668	.	-	.	ID=g28660.t1.exon2;Parent=g28660.t1;
OX637536.1_Linnaemya_tessellans_genome_assembly,_chromosome:_5	AUGUSTUS	intron	86556669	86556735	1	-	.	ID=g28660.t1.intron2;Parent=g28660.t1;
OX637536.1_Linnaemya_tessellans_genome_assembly,_chromosome:_5	AUGUSTUS	CDS	86556736	86557187	1	-	2	ID=g28660.t1.CDS3;Parent=g28660.t1;
OX637536.1_Linnaemya_tessellans_genome_assembly,_chromosome:_5	AUGUSTUS	exon	86556736	86557187	.	-	.	ID=g28660.t1.exon3;Parent=g28660.t1;
OX637536.1_Linnaemya_tessellans_genome_assembly,_chromosome:_5	AUGUSTUS	intron	86557188	86557242	1	-	.	ID=g28660.t1.intron3;Parent=g28660.t1;
OX637536.1_Linnaemya_tessellans_genome_assembly,_chromosome:_5	AUGUSTUS	CDS	86557243	86557264	1	-	0	ID=g28660.t1.CDS4;Parent=g28660.t1;
OX637536.1_Linnaemya_tessellans_genome_assembly,_chromosome:_5	AUGUSTUS	exon	86557243	86557264	.	-	.	ID=g28660.t1.exon4;Parent=g28660.t1;
OX637536.1_Linnaemya_tessellans_genome_assembly,_chromosome:_5	AUGUSTUS	start_codon	86557262	86557264	.	-	0	ID=g28660.t1.start1;Parent=g28660.t1;
OX637536.1_Linnaemya_tessellans_genome_assembly,_chromosome:_5	AUGUSTUS	gene	86559903	86560373	.	+	.	ID=g28661;
OX637536.1_Linnaemya_tessellans_genome_assembly,_chromosome:_5	AUGUSTUS	mRNA	86559903	86560373	1	+	.	ID=g28661.t1;Parent=g28661;
OX637536.1_Linnaemya_tessellans_genome_assembly,_chromosome:_5	AUGUSTUS	start_codon	86559903	86559905	.	+	0	ID=g28661.t1.start1;Parent=g28661.t1;
OX637536.1_Linnaemya_tessellans_genome_assembly,_chromosome:_5	AUGUSTUS	CDS	86559903	86560024	1	+	0	ID=g28661.t1.CDS1;Parent=g28661.t1;
OX637536.1_Linnaemya_tessellans_genome_assembly,_chromosome:_5	AUGUSTUS	exon	86559903	86560024	.	+	.	ID=g28661.t1.exon1;Parent=g28661.t1;
OX637536.1_Linnaemya_tessellans_genome_assembly,_chromosome:_5	AUGUSTUS	intron	86560025	86560093	1	+	.	ID=g28661.t1.intron1;Parent=g28661.t1;
OX637536.1_Linnaemya_tessellans_genome_assembly,_chromosome:_5	AUGUSTUS	CDS	86560094	86560373	1	+	1	ID=g28661.t1.CDS2;Parent=g28661.t1;
OX637536.1_Linnaemya_tessellans_genome_assembly,_chromosome:_5	AUGUSTUS	exon	86560094	86560373	.	+	.	ID=g28661.t1.exon2;Parent=g28661.t1;
OX637536.1_Linnaemya_tessellans_genome_assembly,_chromosome:_5	AUGUSTUS	stop_codon	86560371	86560373	.	+	0	ID=g28661.t1.stop1;Parent=g28661.t1;
OX637536.1_Linnaemya_tessellans_genome_assembly,_chromosome:_5	AUGUSTUS	gene	86570523	86574763	.	-	.	ID=g28662;
OX637536.1_Linnaemya_tessellans_genome_assembly,_chromosome:_5	AUGUSTUS	mRNA	86570523	86574763	1	-	.	ID=g28662.t1;Parent=g28662;
OX637536.1_Linnaemya_tessellans_genome_assembly,_chromosome:_5	AUGUSTUS	stop_codon	86570523	86570525	.	-	0	ID=g28662.t1.stop1;Parent=g28662.t1;
OX637536.1_Linnaemya_tessellans_genome_assembly,_chromosome:_5	AUGUSTUS	CDS	86570523	86570637	1	-	1	ID=g28662.t1.CDS1;Parent=g28662.t1;
OX637536.1_Linnaemya_tessellans_genome_assembly,_chromosome:_5	AUGUSTUS	exon	86570523	86570637	.	-	.	ID=g28662.t1.exon1;Parent=g28662.t1;
OX637536.1_Linnaemya_tessellans_genome_assembly,_chromosome:_5	AUGUSTUS	intron	86570638	86570724	1	-	.	ID=g28662.t1.intron1;Parent=g28662.t1;
OX637536.1_Linnaemya_tessellans_genome_assembly,_chromosome:_5	AUGUSTUS	CDS	86570725	86570906	1	-	0	ID=g28662.t1.CDS2;Parent=g28662.t1;
OX637536.1_Linnaemya_tessellans_genome_assembly,_chromosome:_5	AUGUSTUS	exon	86570725	86570906	.	-	.	ID=g28662.t1.exon2;Parent=g28662.t1;
OX637536.1_Linnaemya_tessellans_genome_assembly,_chromosome:_5	AUGUSTUS	intron	86570907	86573065	1	-	.	ID=g28662.t1.intron2;Parent=g28662.t1;
OX637536.1_Linnaemya_tessellans_genome_assembly,_chromosome:_5	AUGUSTUS	CDS	86573066	86574763	1	-	0	ID=g28662.t1.CDS3;Parent=g28662.t1;
OX637536.1_Linnaemya_tessellans_genome_assembly,_chromosome:_5	AUGUSTUS	exon	86573066	86574763	.	-	.	ID=g28662.t1.exon3;Parent=g28662.t1;
OX637536.1_Linnaemya_tessellans_genome_assembly,_chromosome:_5	AUGUSTUS	start_codon	86574761	86574763	.	-	0	ID=g28662.t1.start1;Parent=g28662.t1;
OX637536.1_Linnaemya_tessellans_genome_assembly,_chromosome:_5	AUGUSTUS	gene	86601459	86602001	.	-	.	ID=g28663;
OX637536.1_Linnaemya_tessellans_genome_assembly,_chromosome:_5	AUGUSTUS	mRNA	86601459	86602001	0.48	-	.	ID=g28663.t1;Parent=g28663;
OX637536.1_Linnaemya_tessellans_genome_assembly,_chromosome:_5	AUGUSTUS	stop_codon	86601459	86601461	.	-	0	ID=g28663.t1.stop1;Parent=g28663.t1;
OX637536.1_Linnaemya_tessellans_genome_assembly,_chromosome:_5	AUGUSTUS	CDS	86601459	86601636	1	-	1	ID=g28663.t1.CDS1;Parent=g28663.t1;
OX637536.1_Linnaemya_tessellans_genome_assembly,_chromosome:_5	AUGUSTUS	exon	86601459	86601636	.	-	.	ID=g28663.t1.exon1;Parent=g28663.t1;
OX637536.1_Linnaemya_tessellans_genome_assembly,_chromosome:_5	AUGUSTUS	intron	86601637	86601699	1	-	.	ID=g28663.t1.intron1;Parent=g28663.t1;
OX637536.1_Linnaemya_tessellans_genome_assembly,_chromosome:_5	AUGUSTUS	CDS	86601700	86601766	0.66	-	2	ID=g28663.t1.CDS2;Parent=g28663.t1;
OX637536.1_Linnaemya_tessellans_genome_assembly,_chromosome:_5	AUGUSTUS	exon	86601700	86601766	.	-	.	ID=g28663.t1.exon2;Parent=g28663.t1;
OX637536.1_Linnaemya_tessellans_genome_assembly,_chromosome:_5	AUGUSTUS	intron	86601767	86601838	0.5	-	.	ID=g28663.t1.intron2;Parent=g28663.t1;
OX637536.1_Linnaemya_tessellans_genome_assembly,_chromosome:_5	AUGUSTUS	CDS	86601839	86602001	0.48	-	0	ID=g28663.t1.CDS3;Parent=g28663.t1;
OX637536.1_Linnaemya_tessellans_genome_assembly,_chromosome:_5	AUGUSTUS	exon	86601839	86602001	.	-	.	ID=g28663.t1.exon3;Parent=g28663.t1;
OX637536.1_Linnaemya_tessellans_genome_assembly,_chromosome:_5	AUGUSTUS	start_codon	86601999	86602001	.	-	0	ID=g28663.t1.start1;Parent=g28663.t1;
OX637536.1_Linnaemya_tessellans_genome_assembly,_chromosome:_5	AUGUSTUS	gene	86632292	86638250	.	-	.	ID=g28664;
OX637536.1_Linnaemya_tessellans_genome_assembly,_chromosome:_5	AUGUSTUS	mRNA	86632292	86638250	1	-	.	ID=g28664.t1;Parent=g28664;
OX637536.1_Linnaemya_tessellans_genome_assembly,_chromosome:_5	AUGUSTUS	stop_codon	86632292	86632294	.	-	0	ID=g28664.t1.stop1;Parent=g28664.t1;
OX637536.1_Linnaemya_tessellans_genome_assembly,_chromosome:_5	AUGUSTUS	CDS	86632292	86632391	1	-	1	ID=g28664.t1.CDS1;Parent=g28664.t1;
OX637536.1_Linnaemya_tessellans_genome_assembly,_chromosome:_5	AUGUSTUS	exon	86632292	86632391	.	-	.	ID=g28664.t1.exon1;Parent=g28664.t1;
OX637536.1_Linnaemya_tessellans_genome_assembly,_chromosome:_5	AUGUSTUS	intron	86632392	86632455	1	-	.	ID=g28664.t1.intron1;Parent=g28664.t1;
OX637536.1_Linnaemya_tessellans_genome_assembly,_chromosome:_5	AUGUSTUS	CDS	86632456	86632637	1	-	0	ID=g28664.t1.CDS2;Parent=g28664.t1;
OX637536.1_Linnaemya_tessellans_genome_assembly,_chromosome:_5	AUGUSTUS	exon	86632456	86632637	.	-	.	ID=g28664.t1.exon2;Parent=g28664.t1;
OX637536.1_Linnaemya_tessellans_genome_assembly,_chromosome:_5	AUGUSTUS	intron	86632638	86636180	1	-	.	ID=g28664.t1.intron2;Parent=g28664.t1;
OX637536.1_Linnaemya_tessellans_genome_assembly,_chromosome:_5	AUGUSTUS	CDS	86636181	86638250	1	-	0	ID=g28664.t1.CDS3;Parent=g28664.t1;
OX637536.1_Linnaemya_tessellans_genome_assembly,_chromosome:_5	AUGUSTUS	exon	86636181	86638250	.	-	.	ID=g28664.t1.exon3;Parent=g28664.t1;
OX637536.1_Linnaemya_tessellans_genome_assembly,_chromosome:_5	AUGUSTUS	start_codon	86638248	86638250	.	-	0	ID=g28664.t1.start1;Parent=g28664.t1;
OX637536.1_Linnaemya_tessellans_genome_assembly,_chromosome:_5	AUGUSTUS	gene	86685318	86686414	.	-	.	ID=g28665;
OX637536.1_Linnaemya_tessellans_genome_assembly,_chromosome:_5	AUGUSTUS	mRNA	86685318	86686414	0.95	-	.	ID=g28665.t1;Parent=g28665;
OX637536.1_Linnaemya_tessellans_genome_assembly,_chromosome:_5	AUGUSTUS	stop_codon	86685318	86685320	.	-	0	ID=g28665.t1.stop1;Parent=g28665.t1;
OX637536.1_Linnaemya_tessellans_genome_assembly,_chromosome:_5	AUGUSTUS	CDS	86685318	86685513	1	-	1	ID=g28665.t1.CDS1;Parent=g28665.t1;
OX637536.1_Linnaemya_tessellans_genome_assembly,_chromosome:_5	AUGUSTUS	exon	86685318	86685513	.	-	.	ID=g28665.t1.exon1;Parent=g28665.t1;
OX637536.1_Linnaemya_tessellans_genome_assembly,_chromosome:_5	AUGUSTUS	intron	86685514	86685572	1	-	.	ID=g28665.t1.intron1;Parent=g28665.t1;
OX637536.1_Linnaemya_tessellans_genome_assembly,_chromosome:_5	AUGUSTUS	CDS	86685573	86685717	1	-	2	ID=g28665.t1.CDS2;Parent=g28665.t1;
OX637536.1_Linnaemya_tessellans_genome_assembly,_chromosome:_5	AUGUSTUS	exon	86685573	86685717	.	-	.	ID=g28665.t1.exon2;Parent=g28665.t1;
OX637536.1_Linnaemya_tessellans_genome_assembly,_chromosome:_5	AUGUSTUS	intron	86685718	86685801	1	-	.	ID=g28665.t1.intron2;Parent=g28665.t1;
OX637536.1_Linnaemya_tessellans_genome_assembly,_chromosome:_5	AUGUSTUS	CDS	86685802	86686414	0.95	-	0	ID=g28665.t1.CDS3;Parent=g28665.t1;
OX637536.1_Linnaemya_tessellans_genome_assembly,_chromosome:_5	AUGUSTUS	exon	86685802	86686414	.	-	.	ID=g28665.t1.exon3;Parent=g28665.t1;
OX637536.1_Linnaemya_tessellans_genome_assembly,_chromosome:_5	AUGUSTUS	start_codon	86686412	86686414	.	-	0	ID=g28665.t1.start1;Parent=g28665.t1;
OX637536.1_Linnaemya_tessellans_genome_assembly,_chromosome:_5	GeneMark.hmm3	mRNA	86685318	86686414	.	-	.	ID=g28665.t2;Parent=g28665;
OX637536.1_Linnaemya_tessellans_genome_assembly,_chromosome:_5	GeneMark.hmm3	stop_codon	86685318	86685320	.	-	0	ID=g28665.t2.stop1;Parent=g28665.t2;
OX637536.1_Linnaemya_tessellans_genome_assembly,_chromosome:_5	GeneMark.hmm3	CDS	86685318	86685513	.	-	1	ID=g28665.t2.CDS1;Parent=g28665.t2;
OX637536.1_Linnaemya_tessellans_genome_assembly,_chromosome:_5	GeneMark.hmm3	exon	86685318	86685513	0	-	.	ID=g28665.t2.exon1;Parent=g28665.t2;
OX637536.1_Linnaemya_tessellans_genome_assembly,_chromosome:_5	GeneMark.hmm3	intron	86685514	86685572	.	-	0	ID=g28665.t2.intron1;Parent=g28665.t2;
OX637536.1_Linnaemya_tessellans_genome_assembly,_chromosome:_5	GeneMark.hmm3	CDS	86685573	86686414	.	-	0	ID=g28665.t2.CDS2;Parent=g28665.t2;
OX637536.1_Linnaemya_tessellans_genome_assembly,_chromosome:_5	GeneMark.hmm3	exon	86685573	86686414	0	-	.	ID=g28665.t2.exon2;Parent=g28665.t2;
OX637536.1_Linnaemya_tessellans_genome_assembly,_chromosome:_5	GeneMark.hmm3	start_codon	86686412	86686414	.	-	0	ID=g28665.t2.start1;Parent=g28665.t2;
OX637536.1_Linnaemya_tessellans_genome_assembly,_chromosome:_5	AUGUSTUS	gene	86832419	86841804	.	+	.	ID=g28666;
OX637536.1_Linnaemya_tessellans_genome_assembly,_chromosome:_5	AUGUSTUS	mRNA	86832419	86841804	0.18	+	.	ID=g28666.t1;Parent=g28666;
OX637536.1_Linnaemya_tessellans_genome_assembly,_chromosome:_5	AUGUSTUS	start_codon	86832419	86832421	.	+	0	ID=g28666.t1.start1;Parent=g28666.t1;
OX637536.1_Linnaemya_tessellans_genome_assembly,_chromosome:_5	AUGUSTUS	CDS	86832419	86833819	0.33	+	0	ID=g28666.t1.CDS1;Parent=g28666.t1;
OX637536.1_Linnaemya_tessellans_genome_assembly,_chromosome:_5	AUGUSTUS	exon	86832419	86833819	.	+	.	ID=g28666.t1.exon1;Parent=g28666.t1;
OX637536.1_Linnaemya_tessellans_genome_assembly,_chromosome:_5	AUGUSTUS	intron	86833820	86834305	0.31	+	.	ID=g28666.t1.intron1;Parent=g28666.t1;
OX637536.1_Linnaemya_tessellans_genome_assembly,_chromosome:_5	AUGUSTUS	CDS	86834306	86834804	0.44	+	0	ID=g28666.t1.CDS2;Parent=g28666.t1;
OX637536.1_Linnaemya_tessellans_genome_assembly,_chromosome:_5	AUGUSTUS	exon	86834306	86834804	.	+	.	ID=g28666.t1.exon2;Parent=g28666.t1;
OX637536.1_Linnaemya_tessellans_genome_assembly,_chromosome:_5	AUGUSTUS	intron	86834805	86841667	0.46	+	.	ID=g28666.t1.intron2;Parent=g28666.t1;
OX637536.1_Linnaemya_tessellans_genome_assembly,_chromosome:_5	AUGUSTUS	CDS	86841668	86841804	0.69	+	2	ID=g28666.t1.CDS3;Parent=g28666.t1;
OX637536.1_Linnaemya_tessellans_genome_assembly,_chromosome:_5	AUGUSTUS	exon	86841668	86841804	.	+	.	ID=g28666.t1.exon3;Parent=g28666.t1;
OX637536.1_Linnaemya_tessellans_genome_assembly,_chromosome:_5	AUGUSTUS	stop_codon	86841802	86841804	.	+	0	ID=g28666.t1.stop1;Parent=g28666.t1;
OX637536.1_Linnaemya_tessellans_genome_assembly,_chromosome:_5	AUGUSTUS	gene	86977142	86977975	.	-	.	ID=g28667;
OX637536.1_Linnaemya_tessellans_genome_assembly,_chromosome:_5	AUGUSTUS	mRNA	86977142	86977975	1	-	.	ID=g28667.t1;Parent=g28667;
OX637536.1_Linnaemya_tessellans_genome_assembly,_chromosome:_5	AUGUSTUS	stop_codon	86977142	86977144	.	-	0	ID=g28667.t1.stop1;Parent=g28667.t1;
OX637536.1_Linnaemya_tessellans_genome_assembly,_chromosome:_5	AUGUSTUS	CDS	86977142	86977975	1	-	0	ID=g28667.t1.CDS1;Parent=g28667.t1;
OX637536.1_Linnaemya_tessellans_genome_assembly,_chromosome:_5	AUGUSTUS	exon	86977142	86977975	.	-	.	ID=g28667.t1.exon1;Parent=g28667.t1;
OX637536.1_Linnaemya_tessellans_genome_assembly,_chromosome:_5	AUGUSTUS	start_codon	86977973	86977975	.	-	0	ID=g28667.t1.start1;Parent=g28667.t1;
OX637536.1_Linnaemya_tessellans_genome_assembly,_chromosome:_5	AUGUSTUS	gene	87046980	87047453	.	+	.	ID=g28668;
OX637536.1_Linnaemya_tessellans_genome_assembly,_chromosome:_5	AUGUSTUS	mRNA	87046980	87047453	1	+	.	ID=g28668.t1;Parent=g28668;
OX637536.1_Linnaemya_tessellans_genome_assembly,_chromosome:_5	AUGUSTUS	start_codon	87046980	87046982	.	+	0	ID=g28668.t1.start1;Parent=g28668.t1;
OX637536.1_Linnaemya_tessellans_genome_assembly,_chromosome:_5	AUGUSTUS	CDS	87046980	87047453	1	+	0	ID=g28668.t1.CDS1;Parent=g28668.t1;
OX637536.1_Linnaemya_tessellans_genome_assembly,_chromosome:_5	AUGUSTUS	exon	87046980	87047453	.	+	.	ID=g28668.t1.exon1;Parent=g28668.t1;
OX637536.1_Linnaemya_tessellans_genome_assembly,_chromosome:_5	AUGUSTUS	stop_codon	87047451	87047453	.	+	0	ID=g28668.t1.stop1;Parent=g28668.t1;
OX637536.1_Linnaemya_tessellans_genome_assembly,_chromosome:_5	AUGUSTUS	gene	87392799	87402737	.	+	.	ID=g28669;
OX637536.1_Linnaemya_tessellans_genome_assembly,_chromosome:_5	AUGUSTUS	mRNA	87392799	87402737	0.45	+	.	ID=g28669.t1;Parent=g28669;
OX637536.1_Linnaemya_tessellans_genome_assembly,_chromosome:_5	AUGUSTUS	start_codon	87392799	87392801	.	+	0	ID=g28669.t1.start1;Parent=g28669.t1;
OX637536.1_Linnaemya_tessellans_genome_assembly,_chromosome:_5	AUGUSTUS	CDS	87392799	87392826	0.45	+	0	ID=g28669.t1.CDS1;Parent=g28669.t1;
OX637536.1_Linnaemya_tessellans_genome_assembly,_chromosome:_5	AUGUSTUS	exon	87392799	87392826	.	+	.	ID=g28669.t1.exon1;Parent=g28669.t1;
OX637536.1_Linnaemya_tessellans_genome_assembly,_chromosome:_5	AUGUSTUS	intron	87392827	87402286	0.45	+	.	ID=g28669.t1.intron1;Parent=g28669.t1;
OX637536.1_Linnaemya_tessellans_genome_assembly,_chromosome:_5	AUGUSTUS	CDS	87402287	87402490	1	+	2	ID=g28669.t1.CDS2;Parent=g28669.t1;
OX637536.1_Linnaemya_tessellans_genome_assembly,_chromosome:_5	AUGUSTUS	exon	87402287	87402490	.	+	.	ID=g28669.t1.exon2;Parent=g28669.t1;
OX637536.1_Linnaemya_tessellans_genome_assembly,_chromosome:_5	AUGUSTUS	intron	87402491	87402597	1	+	.	ID=g28669.t1.intron2;Parent=g28669.t1;
OX637536.1_Linnaemya_tessellans_genome_assembly,_chromosome:_5	AUGUSTUS	CDS	87402598	87402737	1	+	2	ID=g28669.t1.CDS3;Parent=g28669.t1;
OX637536.1_Linnaemya_tessellans_genome_assembly,_chromosome:_5	AUGUSTUS	exon	87402598	87402737	.	+	.	ID=g28669.t1.exon3;Parent=g28669.t1;
OX637536.1_Linnaemya_tessellans_genome_assembly,_chromosome:_5	AUGUSTUS	stop_codon	87402735	87402737	.	+	0	ID=g28669.t1.stop1;Parent=g28669.t1;
OX637536.1_Linnaemya_tessellans_genome_assembly,_chromosome:_5	AUGUSTUS	gene	87451975	87470973	.	+	.	ID=g28670;
OX637536.1_Linnaemya_tessellans_genome_assembly,_chromosome:_5	AUGUSTUS	mRNA	87451975	87470973	1	+	.	ID=g28670.t1;Parent=g28670;
OX637536.1_Linnaemya_tessellans_genome_assembly,_chromosome:_5	AUGUSTUS	start_codon	87451975	87451977	.	+	0	ID=g28670.t1.start1;Parent=g28670.t1;
OX637536.1_Linnaemya_tessellans_genome_assembly,_chromosome:_5	AUGUSTUS	CDS	87451975	87452275	1	+	0	ID=g28670.t1.CDS1;Parent=g28670.t1;
OX637536.1_Linnaemya_tessellans_genome_assembly,_chromosome:_5	AUGUSTUS	exon	87451975	87452275	.	+	.	ID=g28670.t1.exon1;Parent=g28670.t1;
OX637536.1_Linnaemya_tessellans_genome_assembly,_chromosome:_5	AUGUSTUS	intron	87452276	87457012	1	+	.	ID=g28670.t1.intron1;Parent=g28670.t1;
OX637536.1_Linnaemya_tessellans_genome_assembly,_chromosome:_5	AUGUSTUS	CDS	87457013	87457267	1	+	2	ID=g28670.t1.CDS2;Parent=g28670.t1;
OX637536.1_Linnaemya_tessellans_genome_assembly,_chromosome:_5	AUGUSTUS	exon	87457013	87457267	.	+	.	ID=g28670.t1.exon2;Parent=g28670.t1;
OX637536.1_Linnaemya_tessellans_genome_assembly,_chromosome:_5	AUGUSTUS	intron	87457268	87457450	1	+	.	ID=g28670.t1.intron2;Parent=g28670.t1;
OX637536.1_Linnaemya_tessellans_genome_assembly,_chromosome:_5	AUGUSTUS	CDS	87457451	87459727	1	+	2	ID=g28670.t1.CDS3;Parent=g28670.t1;
OX637536.1_Linnaemya_tessellans_genome_assembly,_chromosome:_5	AUGUSTUS	exon	87457451	87459727	.	+	.	ID=g28670.t1.exon3;Parent=g28670.t1;
OX637536.1_Linnaemya_tessellans_genome_assembly,_chromosome:_5	AUGUSTUS	intron	87459728	87459796	1	+	.	ID=g28670.t1.intron3;Parent=g28670.t1;
OX637536.1_Linnaemya_tessellans_genome_assembly,_chromosome:_5	AUGUSTUS	CDS	87459797	87465448	1	+	2	ID=g28670.t1.CDS4;Parent=g28670.t1;
OX637536.1_Linnaemya_tessellans_genome_assembly,_chromosome:_5	AUGUSTUS	exon	87459797	87465448	.	+	.	ID=g28670.t1.exon4;Parent=g28670.t1;
OX637536.1_Linnaemya_tessellans_genome_assembly,_chromosome:_5	AUGUSTUS	intron	87465449	87465519	1	+	.	ID=g28670.t1.intron4;Parent=g28670.t1;
OX637536.1_Linnaemya_tessellans_genome_assembly,_chromosome:_5	AUGUSTUS	CDS	87465520	87465731	1	+	2	ID=g28670.t1.CDS5;Parent=g28670.t1;
OX637536.1_Linnaemya_tessellans_genome_assembly,_chromosome:_5	AUGUSTUS	exon	87465520	87465731	.	+	.	ID=g28670.t1.exon5;Parent=g28670.t1;
OX637536.1_Linnaemya_tessellans_genome_assembly,_chromosome:_5	AUGUSTUS	intron	87465732	87465786	1	+	.	ID=g28670.t1.intron5;Parent=g28670.t1;
OX637536.1_Linnaemya_tessellans_genome_assembly,_chromosome:_5	AUGUSTUS	CDS	87465787	87466193	1	+	0	ID=g28670.t1.CDS6;Parent=g28670.t1;
OX637536.1_Linnaemya_tessellans_genome_assembly,_chromosome:_5	AUGUSTUS	exon	87465787	87466193	.	+	.	ID=g28670.t1.exon6;Parent=g28670.t1;
OX637536.1_Linnaemya_tessellans_genome_assembly,_chromosome:_5	AUGUSTUS	intron	87466194	87466260	1	+	.	ID=g28670.t1.intron6;Parent=g28670.t1;
OX637536.1_Linnaemya_tessellans_genome_assembly,_chromosome:_5	AUGUSTUS	CDS	87466261	87467759	1	+	1	ID=g28670.t1.CDS7;Parent=g28670.t1;
OX637536.1_Linnaemya_tessellans_genome_assembly,_chromosome:_5	AUGUSTUS	exon	87466261	87467759	.	+	.	ID=g28670.t1.exon7;Parent=g28670.t1;
OX637536.1_Linnaemya_tessellans_genome_assembly,_chromosome:_5	AUGUSTUS	intron	87467760	87467818	1	+	.	ID=g28670.t1.intron7;Parent=g28670.t1;
OX637536.1_Linnaemya_tessellans_genome_assembly,_chromosome:_5	AUGUSTUS	CDS	87467819	87468131	1	+	2	ID=g28670.t1.CDS8;Parent=g28670.t1;
OX637536.1_Linnaemya_tessellans_genome_assembly,_chromosome:_5	AUGUSTUS	exon	87467819	87468131	.	+	.	ID=g28670.t1.exon8;Parent=g28670.t1;
OX637536.1_Linnaemya_tessellans_genome_assembly,_chromosome:_5	AUGUSTUS	intron	87468132	87468197	1	+	.	ID=g28670.t1.intron8;Parent=g28670.t1;
OX637536.1_Linnaemya_tessellans_genome_assembly,_chromosome:_5	AUGUSTUS	CDS	87468198	87470384	1	+	1	ID=g28670.t1.CDS9;Parent=g28670.t1;
OX637536.1_Linnaemya_tessellans_genome_assembly,_chromosome:_5	AUGUSTUS	exon	87468198	87470384	.	+	.	ID=g28670.t1.exon9;Parent=g28670.t1;
OX637536.1_Linnaemya_tessellans_genome_assembly,_chromosome:_5	AUGUSTUS	intron	87470385	87470452	1	+	.	ID=g28670.t1.intron9;Parent=g28670.t1;
OX637536.1_Linnaemya_tessellans_genome_assembly,_chromosome:_5	AUGUSTUS	CDS	87470453	87470709	1	+	1	ID=g28670.t1.CDS10;Parent=g28670.t1;
OX637536.1_Linnaemya_tessellans_genome_assembly,_chromosome:_5	AUGUSTUS	exon	87470453	87470709	.	+	.	ID=g28670.t1.exon10;Parent=g28670.t1;
OX637536.1_Linnaemya_tessellans_genome_assembly,_chromosome:_5	AUGUSTUS	intron	87470710	87470770	1	+	.	ID=g28670.t1.intron10;Parent=g28670.t1;
OX637536.1_Linnaemya_tessellans_genome_assembly,_chromosome:_5	AUGUSTUS	CDS	87470771	87470973	1	+	2	ID=g28670.t1.CDS11;Parent=g28670.t1;
OX637536.1_Linnaemya_tessellans_genome_assembly,_chromosome:_5	AUGUSTUS	exon	87470771	87470973	.	+	.	ID=g28670.t1.exon11;Parent=g28670.t1;
OX637536.1_Linnaemya_tessellans_genome_assembly,_chromosome:_5	AUGUSTUS	stop_codon	87470971	87470973	.	+	0	ID=g28670.t1.stop1;Parent=g28670.t1;
OX637536.1_Linnaemya_tessellans_genome_assembly,_chromosome:_5	AUGUSTUS	gene	87474069	87475541	.	-	.	ID=g28671;
OX637536.1_Linnaemya_tessellans_genome_assembly,_chromosome:_5	AUGUSTUS	mRNA	87474069	87475541	1	-	.	ID=g28671.t1;Parent=g28671;
OX637536.1_Linnaemya_tessellans_genome_assembly,_chromosome:_5	AUGUSTUS	stop_codon	87474069	87474071	.	-	0	ID=g28671.t1.stop1;Parent=g28671.t1;
OX637536.1_Linnaemya_tessellans_genome_assembly,_chromosome:_5	AUGUSTUS	CDS	87474069	87474170	1	-	0	ID=g28671.t1.CDS1;Parent=g28671.t1;
OX637536.1_Linnaemya_tessellans_genome_assembly,_chromosome:_5	AUGUSTUS	exon	87474069	87474170	.	-	.	ID=g28671.t1.exon1;Parent=g28671.t1;
OX637536.1_Linnaemya_tessellans_genome_assembly,_chromosome:_5	AUGUSTUS	intron	87474171	87474228	1	-	.	ID=g28671.t1.intron1;Parent=g28671.t1;
OX637536.1_Linnaemya_tessellans_genome_assembly,_chromosome:_5	AUGUSTUS	CDS	87474229	87474438	1	-	0	ID=g28671.t1.CDS2;Parent=g28671.t1;
OX637536.1_Linnaemya_tessellans_genome_assembly,_chromosome:_5	AUGUSTUS	exon	87474229	87474438	.	-	.	ID=g28671.t1.exon2;Parent=g28671.t1;
OX637536.1_Linnaemya_tessellans_genome_assembly,_chromosome:_5	AUGUSTUS	intron	87474439	87474499	1	-	.	ID=g28671.t1.intron2;Parent=g28671.t1;
OX637536.1_Linnaemya_tessellans_genome_assembly,_chromosome:_5	AUGUSTUS	CDS	87474500	87474599	1	-	1	ID=g28671.t1.CDS3;Parent=g28671.t1;
OX637536.1_Linnaemya_tessellans_genome_assembly,_chromosome:_5	AUGUSTUS	exon	87474500	87474599	.	-	.	ID=g28671.t1.exon3;Parent=g28671.t1;
OX637536.1_Linnaemya_tessellans_genome_assembly,_chromosome:_5	AUGUSTUS	intron	87474600	87474667	1	-	.	ID=g28671.t1.intron3;Parent=g28671.t1;
OX637536.1_Linnaemya_tessellans_genome_assembly,_chromosome:_5	AUGUSTUS	CDS	87474668	87474932	1	-	2	ID=g28671.t1.CDS4;Parent=g28671.t1;
OX637536.1_Linnaemya_tessellans_genome_assembly,_chromosome:_5	AUGUSTUS	exon	87474668	87474932	.	-	.	ID=g28671.t1.exon4;Parent=g28671.t1;
OX637536.1_Linnaemya_tessellans_genome_assembly,_chromosome:_5	AUGUSTUS	intron	87474933	87474992	1	-	.	ID=g28671.t1.intron4;Parent=g28671.t1;
OX637536.1_Linnaemya_tessellans_genome_assembly,_chromosome:_5	AUGUSTUS	CDS	87474993	87475131	1	-	0	ID=g28671.t1.CDS5;Parent=g28671.t1;
OX637536.1_Linnaemya_tessellans_genome_assembly,_chromosome:_5	AUGUSTUS	exon	87474993	87475131	.	-	.	ID=g28671.t1.exon5;Parent=g28671.t1;
OX637536.1_Linnaemya_tessellans_genome_assembly,_chromosome:_5	AUGUSTUS	intron	87475132	87475235	1	-	.	ID=g28671.t1.intron5;Parent=g28671.t1;
OX637536.1_Linnaemya_tessellans_genome_assembly,_chromosome:_5	AUGUSTUS	CDS	87475236	87475541	1	-	0	ID=g28671.t1.CDS6;Parent=g28671.t1;
OX637536.1_Linnaemya_tessellans_genome_assembly,_chromosome:_5	AUGUSTUS	exon	87475236	87475541	.	-	.	ID=g28671.t1.exon6;Parent=g28671.t1;
OX637536.1_Linnaemya_tessellans_genome_assembly,_chromosome:_5	AUGUSTUS	start_codon	87475539	87475541	.	-	0	ID=g28671.t1.start1;Parent=g28671.t1;
OX637536.1_Linnaemya_tessellans_genome_assembly,_chromosome:_5	AUGUSTUS	gene	87495674	87524007	.	+	.	ID=g28672;
OX637536.1_Linnaemya_tessellans_genome_assembly,_chromosome:_5	AUGUSTUS	mRNA	87495674	87524007	0.99	+	.	ID=g28672.t1;Parent=g28672;
OX637536.1_Linnaemya_tessellans_genome_assembly,_chromosome:_5	AUGUSTUS	start_codon	87495674	87495676	.	+	0	ID=g28672.t1.start1;Parent=g28672.t1;
OX637536.1_Linnaemya_tessellans_genome_assembly,_chromosome:_5	AUGUSTUS	CDS	87495674	87496123	0.99	+	0	ID=g28672.t1.CDS1;Parent=g28672.t1;
OX637536.1_Linnaemya_tessellans_genome_assembly,_chromosome:_5	AUGUSTUS	exon	87495674	87496123	.	+	.	ID=g28672.t1.exon1;Parent=g28672.t1;
OX637536.1_Linnaemya_tessellans_genome_assembly,_chromosome:_5	AUGUSTUS	intron	87496124	87520431	0.99	+	.	ID=g28672.t1.intron1;Parent=g28672.t1;
OX637536.1_Linnaemya_tessellans_genome_assembly,_chromosome:_5	AUGUSTUS	CDS	87520432	87520521	1	+	0	ID=g28672.t1.CDS2;Parent=g28672.t1;
OX637536.1_Linnaemya_tessellans_genome_assembly,_chromosome:_5	AUGUSTUS	exon	87520432	87520521	.	+	.	ID=g28672.t1.exon2;Parent=g28672.t1;
OX637536.1_Linnaemya_tessellans_genome_assembly,_chromosome:_5	AUGUSTUS	intron	87520522	87521678	1	+	.	ID=g28672.t1.intron2;Parent=g28672.t1;
OX637536.1_Linnaemya_tessellans_genome_assembly,_chromosome:_5	AUGUSTUS	CDS	87521679	87521941	1	+	0	ID=g28672.t1.CDS3;Parent=g28672.t1;
OX637536.1_Linnaemya_tessellans_genome_assembly,_chromosome:_5	AUGUSTUS	exon	87521679	87521941	.	+	.	ID=g28672.t1.exon3;Parent=g28672.t1;
OX637536.1_Linnaemya_tessellans_genome_assembly,_chromosome:_5	AUGUSTUS	intron	87521942	87522014	1	+	.	ID=g28672.t1.intron3;Parent=g28672.t1;
OX637536.1_Linnaemya_tessellans_genome_assembly,_chromosome:_5	AUGUSTUS	CDS	87522015	87522579	1	+	1	ID=g28672.t1.CDS4;Parent=g28672.t1;
OX637536.1_Linnaemya_tessellans_genome_assembly,_chromosome:_5	AUGUSTUS	exon	87522015	87522579	.	+	.	ID=g28672.t1.exon4;Parent=g28672.t1;
OX637536.1_Linnaemya_tessellans_genome_assembly,_chromosome:_5	AUGUSTUS	intron	87522580	87523516	1	+	.	ID=g28672.t1.intron4;Parent=g28672.t1;
OX637536.1_Linnaemya_tessellans_genome_assembly,_chromosome:_5	AUGUSTUS	CDS	87523517	87523775	1	+	0	ID=g28672.t1.CDS5;Parent=g28672.t1;
OX637536.1_Linnaemya_tessellans_genome_assembly,_chromosome:_5	AUGUSTUS	exon	87523517	87523775	.	+	.	ID=g28672.t1.exon5;Parent=g28672.t1;
OX637536.1_Linnaemya_tessellans_genome_assembly,_chromosome:_5	AUGUSTUS	intron	87523776	87523858	1	+	.	ID=g28672.t1.intron5;Parent=g28672.t1;
OX637536.1_Linnaemya_tessellans_genome_assembly,_chromosome:_5	AUGUSTUS	CDS	87523859	87524007	1	+	2	ID=g28672.t1.CDS6;Parent=g28672.t1;
OX637536.1_Linnaemya_tessellans_genome_assembly,_chromosome:_5	AUGUSTUS	exon	87523859	87524007	.	+	.	ID=g28672.t1.exon6;Parent=g28672.t1;
OX637536.1_Linnaemya_tessellans_genome_assembly,_chromosome:_5	AUGUSTUS	stop_codon	87524005	87524007	.	+	0	ID=g28672.t1.stop1;Parent=g28672.t1;
OX637536.1_Linnaemya_tessellans_genome_assembly,_chromosome:_5	AUGUSTUS	gene	87526755	87527268	.	-	.	ID=g28673;
OX637536.1_Linnaemya_tessellans_genome_assembly,_chromosome:_5	AUGUSTUS	mRNA	87526755	87527268	1	-	.	ID=g28673.t1;Parent=g28673;
OX637536.1_Linnaemya_tessellans_genome_assembly,_chromosome:_5	AUGUSTUS	stop_codon	87526755	87526757	.	-	0	ID=g28673.t1.stop1;Parent=g28673.t1;
OX637536.1_Linnaemya_tessellans_genome_assembly,_chromosome:_5	AUGUSTUS	CDS	87526755	87526873	1	-	2	ID=g28673.t1.CDS1;Parent=g28673.t1;
OX637536.1_Linnaemya_tessellans_genome_assembly,_chromosome:_5	AUGUSTUS	exon	87526755	87526873	.	-	.	ID=g28673.t1.exon1;Parent=g28673.t1;
OX637536.1_Linnaemya_tessellans_genome_assembly,_chromosome:_5	AUGUSTUS	intron	87526874	87526988	1	-	.	ID=g28673.t1.intron1;Parent=g28673.t1;
OX637536.1_Linnaemya_tessellans_genome_assembly,_chromosome:_5	AUGUSTUS	CDS	87526989	87527268	1	-	0	ID=g28673.t1.CDS2;Parent=g28673.t1;
OX637536.1_Linnaemya_tessellans_genome_assembly,_chromosome:_5	AUGUSTUS	exon	87526989	87527268	.	-	.	ID=g28673.t1.exon2;Parent=g28673.t1;
OX637536.1_Linnaemya_tessellans_genome_assembly,_chromosome:_5	AUGUSTUS	start_codon	87527266	87527268	.	-	0	ID=g28673.t1.start1;Parent=g28673.t1;
OX637536.1_Linnaemya_tessellans_genome_assembly,_chromosome:_5	AUGUSTUS	gene	87811689	87831850	.	+	.	ID=g28674;
OX637536.1_Linnaemya_tessellans_genome_assembly,_chromosome:_5	AUGUSTUS	mRNA	87811689	87831850	1	+	.	ID=g28674.t1;Parent=g28674;
OX637536.1_Linnaemya_tessellans_genome_assembly,_chromosome:_5	AUGUSTUS	start_codon	87811689	87811691	.	+	0	ID=g28674.t1.start1;Parent=g28674.t1;
OX637536.1_Linnaemya_tessellans_genome_assembly,_chromosome:_5	AUGUSTUS	CDS	87811689	87811814	1	+	0	ID=g28674.t1.CDS1;Parent=g28674.t1;
OX637536.1_Linnaemya_tessellans_genome_assembly,_chromosome:_5	AUGUSTUS	exon	87811689	87811814	.	+	.	ID=g28674.t1.exon1;Parent=g28674.t1;
OX637536.1_Linnaemya_tessellans_genome_assembly,_chromosome:_5	AUGUSTUS	intron	87811815	87830689	1	+	.	ID=g28674.t1.intron1;Parent=g28674.t1;
OX637536.1_Linnaemya_tessellans_genome_assembly,_chromosome:_5	AUGUSTUS	CDS	87830690	87831850	1	+	0	ID=g28674.t1.CDS2;Parent=g28674.t1;
OX637536.1_Linnaemya_tessellans_genome_assembly,_chromosome:_5	AUGUSTUS	exon	87830690	87831850	.	+	.	ID=g28674.t1.exon2;Parent=g28674.t1;
OX637536.1_Linnaemya_tessellans_genome_assembly,_chromosome:_5	AUGUSTUS	stop_codon	87831848	87831850	.	+	0	ID=g28674.t1.stop1;Parent=g28674.t1;
OX637536.1_Linnaemya_tessellans_genome_assembly,_chromosome:_5	AUGUSTUS	gene	87863586	87871211	.	-	.	ID=g28675;
OX637536.1_Linnaemya_tessellans_genome_assembly,_chromosome:_5	AUGUSTUS	mRNA	87863586	87871211	1	-	.	ID=g28675.t1;Parent=g28675;
OX637536.1_Linnaemya_tessellans_genome_assembly,_chromosome:_5	AUGUSTUS	stop_codon	87863586	87863588	.	-	0	ID=g28675.t1.stop1;Parent=g28675.t1;
OX637536.1_Linnaemya_tessellans_genome_assembly,_chromosome:_5	AUGUSTUS	CDS	87863586	87864668	1	-	0	ID=g28675.t1.CDS1;Parent=g28675.t1;
OX637536.1_Linnaemya_tessellans_genome_assembly,_chromosome:_5	AUGUSTUS	exon	87863586	87864668	.	-	.	ID=g28675.t1.exon1;Parent=g28675.t1;
OX637536.1_Linnaemya_tessellans_genome_assembly,_chromosome:_5	AUGUSTUS	intron	87864669	87871094	1	-	.	ID=g28675.t1.intron1;Parent=g28675.t1;
OX637536.1_Linnaemya_tessellans_genome_assembly,_chromosome:_5	AUGUSTUS	CDS	87871095	87871211	1	-	0	ID=g28675.t1.CDS2;Parent=g28675.t1;
OX637536.1_Linnaemya_tessellans_genome_assembly,_chromosome:_5	AUGUSTUS	exon	87871095	87871211	.	-	.	ID=g28675.t1.exon2;Parent=g28675.t1;
OX637536.1_Linnaemya_tessellans_genome_assembly,_chromosome:_5	AUGUSTUS	start_codon	87871209	87871211	.	-	0	ID=g28675.t1.start1;Parent=g28675.t1;
OX637536.1_Linnaemya_tessellans_genome_assembly,_chromosome:_5	AUGUSTUS	gene	87883044	87886972	.	-	.	ID=g28676;
OX637536.1_Linnaemya_tessellans_genome_assembly,_chromosome:_5	AUGUSTUS	mRNA	87883044	87886972	1	-	.	ID=g28676.t1;Parent=g28676;
OX637536.1_Linnaemya_tessellans_genome_assembly,_chromosome:_5	AUGUSTUS	stop_codon	87883044	87883046	.	-	0	ID=g28676.t1.stop1;Parent=g28676.t1;
OX637536.1_Linnaemya_tessellans_genome_assembly,_chromosome:_5	AUGUSTUS	CDS	87883044	87883197	1	-	1	ID=g28676.t1.CDS1;Parent=g28676.t1;
OX637536.1_Linnaemya_tessellans_genome_assembly,_chromosome:_5	AUGUSTUS	exon	87883044	87883197	.	-	.	ID=g28676.t1.exon1;Parent=g28676.t1;
OX637536.1_Linnaemya_tessellans_genome_assembly,_chromosome:_5	AUGUSTUS	intron	87883198	87883258	1	-	.	ID=g28676.t1.intron1;Parent=g28676.t1;
OX637536.1_Linnaemya_tessellans_genome_assembly,_chromosome:_5	AUGUSTUS	CDS	87883259	87883369	1	-	1	ID=g28676.t1.CDS2;Parent=g28676.t1;
OX637536.1_Linnaemya_tessellans_genome_assembly,_chromosome:_5	AUGUSTUS	exon	87883259	87883369	.	-	.	ID=g28676.t1.exon2;Parent=g28676.t1;
OX637536.1_Linnaemya_tessellans_genome_assembly,_chromosome:_5	AUGUSTUS	intron	87883370	87884235	1	-	.	ID=g28676.t1.intron2;Parent=g28676.t1;
OX637536.1_Linnaemya_tessellans_genome_assembly,_chromosome:_5	AUGUSTUS	CDS	87884236	87884588	1	-	0	ID=g28676.t1.CDS3;Parent=g28676.t1;
OX637536.1_Linnaemya_tessellans_genome_assembly,_chromosome:_5	AUGUSTUS	exon	87884236	87884588	.	-	.	ID=g28676.t1.exon3;Parent=g28676.t1;
OX637536.1_Linnaemya_tessellans_genome_assembly,_chromosome:_5	AUGUSTUS	intron	87884589	87886801	1	-	.	ID=g28676.t1.intron3;Parent=g28676.t1;
OX637536.1_Linnaemya_tessellans_genome_assembly,_chromosome:_5	AUGUSTUS	CDS	87886802	87886972	1	-	0	ID=g28676.t1.CDS4;Parent=g28676.t1;
OX637536.1_Linnaemya_tessellans_genome_assembly,_chromosome:_5	AUGUSTUS	exon	87886802	87886972	.	-	.	ID=g28676.t1.exon4;Parent=g28676.t1;
OX637536.1_Linnaemya_tessellans_genome_assembly,_chromosome:_5	AUGUSTUS	start_codon	87886970	87886972	.	-	0	ID=g28676.t1.start1;Parent=g28676.t1;
OX637536.1_Linnaemya_tessellans_genome_assembly,_chromosome:_5	AUGUSTUS	gene	87889665	87892809	.	-	.	ID=g28677;
OX637536.1_Linnaemya_tessellans_genome_assembly,_chromosome:_5	AUGUSTUS	mRNA	87889665	87892809	1	-	.	ID=g28677.t1;Parent=g28677;
OX637536.1_Linnaemya_tessellans_genome_assembly,_chromosome:_5	AUGUSTUS	stop_codon	87889665	87889667	.	-	0	ID=g28677.t1.stop1;Parent=g28677.t1;
OX637536.1_Linnaemya_tessellans_genome_assembly,_chromosome:_5	AUGUSTUS	CDS	87889665	87890478	1	-	1	ID=g28677.t1.CDS1;Parent=g28677.t1;
OX637536.1_Linnaemya_tessellans_genome_assembly,_chromosome:_5	AUGUSTUS	exon	87889665	87890478	.	-	.	ID=g28677.t1.exon1;Parent=g28677.t1;
OX637536.1_Linnaemya_tessellans_genome_assembly,_chromosome:_5	AUGUSTUS	intron	87890479	87890545	1	-	.	ID=g28677.t1.intron1;Parent=g28677.t1;
OX637536.1_Linnaemya_tessellans_genome_assembly,_chromosome:_5	AUGUSTUS	CDS	87890546	87891324	1	-	0	ID=g28677.t1.CDS2;Parent=g28677.t1;
OX637536.1_Linnaemya_tessellans_genome_assembly,_chromosome:_5	AUGUSTUS	exon	87890546	87891324	.	-	.	ID=g28677.t1.exon2;Parent=g28677.t1;
OX637536.1_Linnaemya_tessellans_genome_assembly,_chromosome:_5	AUGUSTUS	intron	87891325	87891825	1	-	.	ID=g28677.t1.intron2;Parent=g28677.t1;
OX637536.1_Linnaemya_tessellans_genome_assembly,_chromosome:_5	AUGUSTUS	CDS	87891826	87892809	1	-	0	ID=g28677.t1.CDS3;Parent=g28677.t1;
OX637536.1_Linnaemya_tessellans_genome_assembly,_chromosome:_5	AUGUSTUS	exon	87891826	87892809	.	-	.	ID=g28677.t1.exon3;Parent=g28677.t1;
OX637536.1_Linnaemya_tessellans_genome_assembly,_chromosome:_5	AUGUSTUS	start_codon	87892807	87892809	.	-	0	ID=g28677.t1.start1;Parent=g28677.t1;
OX637536.1_Linnaemya_tessellans_genome_assembly,_chromosome:_5	AUGUSTUS	gene	87895647	87897416	.	-	.	ID=g28678;
OX637536.1_Linnaemya_tessellans_genome_assembly,_chromosome:_5	AUGUSTUS	mRNA	87895647	87897416	1	-	.	ID=g28678.t1;Parent=g28678;
OX637536.1_Linnaemya_tessellans_genome_assembly,_chromosome:_5	AUGUSTUS	stop_codon	87895647	87895649	.	-	0	ID=g28678.t1.stop1;Parent=g28678.t1;
OX637536.1_Linnaemya_tessellans_genome_assembly,_chromosome:_5	AUGUSTUS	CDS	87895647	87897416	1	-	0	ID=g28678.t1.CDS1;Parent=g28678.t1;
OX637536.1_Linnaemya_tessellans_genome_assembly,_chromosome:_5	AUGUSTUS	exon	87895647	87897416	.	-	.	ID=g28678.t1.exon1;Parent=g28678.t1;
OX637536.1_Linnaemya_tessellans_genome_assembly,_chromosome:_5	AUGUSTUS	start_codon	87897414	87897416	.	-	0	ID=g28678.t1.start1;Parent=g28678.t1;
OX637536.1_Linnaemya_tessellans_genome_assembly,_chromosome:_5	AUGUSTUS	gene	87899499	87901116	.	+	.	ID=g28679;
OX637536.1_Linnaemya_tessellans_genome_assembly,_chromosome:_5	AUGUSTUS	mRNA	87899499	87901116	1	+	.	ID=g28679.t1;Parent=g28679;
OX637536.1_Linnaemya_tessellans_genome_assembly,_chromosome:_5	AUGUSTUS	start_codon	87899499	87899501	.	+	0	ID=g28679.t1.start1;Parent=g28679.t1;
OX637536.1_Linnaemya_tessellans_genome_assembly,_chromosome:_5	AUGUSTUS	CDS	87899499	87899547	1	+	0	ID=g28679.t1.CDS1;Parent=g28679.t1;
OX637536.1_Linnaemya_tessellans_genome_assembly,_chromosome:_5	AUGUSTUS	exon	87899499	87899547	.	+	.	ID=g28679.t1.exon1;Parent=g28679.t1;
OX637536.1_Linnaemya_tessellans_genome_assembly,_chromosome:_5	AUGUSTUS	intron	87899548	87900049	1	+	.	ID=g28679.t1.intron1;Parent=g28679.t1;
OX637536.1_Linnaemya_tessellans_genome_assembly,_chromosome:_5	AUGUSTUS	CDS	87900050	87900212	1	+	2	ID=g28679.t1.CDS2;Parent=g28679.t1;
OX637536.1_Linnaemya_tessellans_genome_assembly,_chromosome:_5	AUGUSTUS	exon	87900050	87900212	.	+	.	ID=g28679.t1.exon2;Parent=g28679.t1;
OX637536.1_Linnaemya_tessellans_genome_assembly,_chromosome:_5	AUGUSTUS	intron	87900213	87900277	1	+	.	ID=g28679.t1.intron2;Parent=g28679.t1;
OX637536.1_Linnaemya_tessellans_genome_assembly,_chromosome:_5	AUGUSTUS	CDS	87900278	87900366	1	+	1	ID=g28679.t1.CDS3;Parent=g28679.t1;
OX637536.1_Linnaemya_tessellans_genome_assembly,_chromosome:_5	AUGUSTUS	exon	87900278	87900366	.	+	.	ID=g28679.t1.exon3;Parent=g28679.t1;
OX637536.1_Linnaemya_tessellans_genome_assembly,_chromosome:_5	AUGUSTUS	intron	87900367	87900428	1	+	.	ID=g28679.t1.intron3;Parent=g28679.t1;
OX637536.1_Linnaemya_tessellans_genome_assembly,_chromosome:_5	AUGUSTUS	CDS	87900429	87900964	1	+	2	ID=g28679.t1.CDS4;Parent=g28679.t1;
OX637536.1_Linnaemya_tessellans_genome_assembly,_chromosome:_5	AUGUSTUS	exon	87900429	87900964	.	+	.	ID=g28679.t1.exon4;Parent=g28679.t1;
OX637536.1_Linnaemya_tessellans_genome_assembly,_chromosome:_5	AUGUSTUS	intron	87900965	87901017	1	+	.	ID=g28679.t1.intron4;Parent=g28679.t1;
OX637536.1_Linnaemya_tessellans_genome_assembly,_chromosome:_5	AUGUSTUS	CDS	87901018	87901116	1	+	0	ID=g28679.t1.CDS5;Parent=g28679.t1;
OX637536.1_Linnaemya_tessellans_genome_assembly,_chromosome:_5	AUGUSTUS	exon	87901018	87901116	.	+	.	ID=g28679.t1.exon5;Parent=g28679.t1;
OX637536.1_Linnaemya_tessellans_genome_assembly,_chromosome:_5	AUGUSTUS	stop_codon	87901114	87901116	.	+	0	ID=g28679.t1.stop1;Parent=g28679.t1;
OX637536.1_Linnaemya_tessellans_genome_assembly,_chromosome:_5	AUGUSTUS	gene	87901185	87902215	.	-	.	ID=g28680;
OX637536.1_Linnaemya_tessellans_genome_assembly,_chromosome:_5	AUGUSTUS	mRNA	87901185	87902215	1	-	.	ID=g28680.t1;Parent=g28680;
OX637536.1_Linnaemya_tessellans_genome_assembly,_chromosome:_5	AUGUSTUS	stop_codon	87901185	87901187	.	-	0	ID=g28680.t1.stop1;Parent=g28680.t1;
OX637536.1_Linnaemya_tessellans_genome_assembly,_chromosome:_5	AUGUSTUS	CDS	87901185	87901311	1	-	1	ID=g28680.t1.CDS1;Parent=g28680.t1;
OX637536.1_Linnaemya_tessellans_genome_assembly,_chromosome:_5	AUGUSTUS	exon	87901185	87901311	.	-	.	ID=g28680.t1.exon1;Parent=g28680.t1;
OX637536.1_Linnaemya_tessellans_genome_assembly,_chromosome:_5	AUGUSTUS	intron	87901312	87901379	1	-	.	ID=g28680.t1.intron1;Parent=g28680.t1;
OX637536.1_Linnaemya_tessellans_genome_assembly,_chromosome:_5	AUGUSTUS	CDS	87901380	87902215	1	-	0	ID=g28680.t1.CDS2;Parent=g28680.t1;
OX637536.1_Linnaemya_tessellans_genome_assembly,_chromosome:_5	AUGUSTUS	exon	87901380	87902215	.	-	.	ID=g28680.t1.exon2;Parent=g28680.t1;
OX637536.1_Linnaemya_tessellans_genome_assembly,_chromosome:_5	AUGUSTUS	start_codon	87902213	87902215	.	-	0	ID=g28680.t1.start1;Parent=g28680.t1;
OX637536.1_Linnaemya_tessellans_genome_assembly,_chromosome:_5	AUGUSTUS	gene	87904159	87933238	.	+	.	ID=g28681;
OX637536.1_Linnaemya_tessellans_genome_assembly,_chromosome:_5	AUGUSTUS	mRNA	87904159	87933238	0.6	+	.	ID=g28681.t1;Parent=g28681;
OX637536.1_Linnaemya_tessellans_genome_assembly,_chromosome:_5	AUGUSTUS	start_codon	87904159	87904161	.	+	0	ID=g28681.t1.start1;Parent=g28681.t1;
OX637536.1_Linnaemya_tessellans_genome_assembly,_chromosome:_5	AUGUSTUS	CDS	87904159	87904243	1	+	0	ID=g28681.t1.CDS1;Parent=g28681.t1;
OX637536.1_Linnaemya_tessellans_genome_assembly,_chromosome:_5	AUGUSTUS	exon	87904159	87904243	.	+	.	ID=g28681.t1.exon1;Parent=g28681.t1;
OX637536.1_Linnaemya_tessellans_genome_assembly,_chromosome:_5	AUGUSTUS	intron	87904244	87904334	1	+	.	ID=g28681.t1.intron1;Parent=g28681.t1;
OX637536.1_Linnaemya_tessellans_genome_assembly,_chromosome:_5	AUGUSTUS	CDS	87904335	87904531	1	+	2	ID=g28681.t1.CDS2;Parent=g28681.t1;
OX637536.1_Linnaemya_tessellans_genome_assembly,_chromosome:_5	AUGUSTUS	exon	87904335	87904531	.	+	.	ID=g28681.t1.exon2;Parent=g28681.t1;
OX637536.1_Linnaemya_tessellans_genome_assembly,_chromosome:_5	AUGUSTUS	intron	87904532	87905472	1	+	.	ID=g28681.t1.intron2;Parent=g28681.t1;
OX637536.1_Linnaemya_tessellans_genome_assembly,_chromosome:_5	AUGUSTUS	CDS	87905473	87905612	1	+	0	ID=g28681.t1.CDS3;Parent=g28681.t1;
OX637536.1_Linnaemya_tessellans_genome_assembly,_chromosome:_5	AUGUSTUS	exon	87905473	87905612	.	+	.	ID=g28681.t1.exon3;Parent=g28681.t1;
OX637536.1_Linnaemya_tessellans_genome_assembly,_chromosome:_5	AUGUSTUS	intron	87905613	87905926	1	+	.	ID=g28681.t1.intron3;Parent=g28681.t1;
OX637536.1_Linnaemya_tessellans_genome_assembly,_chromosome:_5	AUGUSTUS	CDS	87905927	87906136	1	+	1	ID=g28681.t1.CDS4;Parent=g28681.t1;
OX637536.1_Linnaemya_tessellans_genome_assembly,_chromosome:_5	AUGUSTUS	exon	87905927	87906136	.	+	.	ID=g28681.t1.exon4;Parent=g28681.t1;
OX637536.1_Linnaemya_tessellans_genome_assembly,_chromosome:_5	AUGUSTUS	intron	87906137	87906718	1	+	.	ID=g28681.t1.intron4;Parent=g28681.t1;
OX637536.1_Linnaemya_tessellans_genome_assembly,_chromosome:_5	AUGUSTUS	CDS	87906719	87907001	1	+	1	ID=g28681.t1.CDS5;Parent=g28681.t1;
OX637536.1_Linnaemya_tessellans_genome_assembly,_chromosome:_5	AUGUSTUS	exon	87906719	87907001	.	+	.	ID=g28681.t1.exon5;Parent=g28681.t1;
OX637536.1_Linnaemya_tessellans_genome_assembly,_chromosome:_5	AUGUSTUS	intron	87907002	87907064	1	+	.	ID=g28681.t1.intron5;Parent=g28681.t1;
OX637536.1_Linnaemya_tessellans_genome_assembly,_chromosome:_5	AUGUSTUS	CDS	87907065	87907221	1	+	0	ID=g28681.t1.CDS6;Parent=g28681.t1;
OX637536.1_Linnaemya_tessellans_genome_assembly,_chromosome:_5	AUGUSTUS	exon	87907065	87907221	.	+	.	ID=g28681.t1.exon6;Parent=g28681.t1;
OX637536.1_Linnaemya_tessellans_genome_assembly,_chromosome:_5	AUGUSTUS	intron	87907222	87907292	1	+	.	ID=g28681.t1.intron6;Parent=g28681.t1;
OX637536.1_Linnaemya_tessellans_genome_assembly,_chromosome:_5	AUGUSTUS	CDS	87907293	87907515	1	+	2	ID=g28681.t1.CDS7;Parent=g28681.t1;
OX637536.1_Linnaemya_tessellans_genome_assembly,_chromosome:_5	AUGUSTUS	exon	87907293	87907515	.	+	.	ID=g28681.t1.exon7;Parent=g28681.t1;
OX637536.1_Linnaemya_tessellans_genome_assembly,_chromosome:_5	AUGUSTUS	intron	87907516	87909728	1	+	.	ID=g28681.t1.intron7;Parent=g28681.t1;
OX637536.1_Linnaemya_tessellans_genome_assembly,_chromosome:_5	AUGUSTUS	CDS	87909729	87910869	1	+	1	ID=g28681.t1.CDS8;Parent=g28681.t1;
OX637536.1_Linnaemya_tessellans_genome_assembly,_chromosome:_5	AUGUSTUS	exon	87909729	87910869	.	+	.	ID=g28681.t1.exon8;Parent=g28681.t1;
OX637536.1_Linnaemya_tessellans_genome_assembly,_chromosome:_5	AUGUSTUS	intron	87910870	87912845	1	+	.	ID=g28681.t1.intron8;Parent=g28681.t1;
OX637536.1_Linnaemya_tessellans_genome_assembly,_chromosome:_5	AUGUSTUS	CDS	87912846	87914570	1	+	0	ID=g28681.t1.CDS9;Parent=g28681.t1;
OX637536.1_Linnaemya_tessellans_genome_assembly,_chromosome:_5	AUGUSTUS	exon	87912846	87914570	.	+	.	ID=g28681.t1.exon9;Parent=g28681.t1;
OX637536.1_Linnaemya_tessellans_genome_assembly,_chromosome:_5	AUGUSTUS	intron	87914571	87917680	1	+	.	ID=g28681.t1.intron9;Parent=g28681.t1;
OX637536.1_Linnaemya_tessellans_genome_assembly,_chromosome:_5	AUGUSTUS	CDS	87917681	87918414	1	+	0	ID=g28681.t1.CDS10;Parent=g28681.t1;
OX637536.1_Linnaemya_tessellans_genome_assembly,_chromosome:_5	AUGUSTUS	exon	87917681	87918414	.	+	.	ID=g28681.t1.exon10;Parent=g28681.t1;
OX637536.1_Linnaemya_tessellans_genome_assembly,_chromosome:_5	AUGUSTUS	intron	87918415	87918490	1	+	.	ID=g28681.t1.intron10;Parent=g28681.t1;
OX637536.1_Linnaemya_tessellans_genome_assembly,_chromosome:_5	AUGUSTUS	CDS	87918491	87918644	1	+	1	ID=g28681.t1.CDS11;Parent=g28681.t1;
OX637536.1_Linnaemya_tessellans_genome_assembly,_chromosome:_5	AUGUSTUS	exon	87918491	87918644	.	+	.	ID=g28681.t1.exon11;Parent=g28681.t1;
OX637536.1_Linnaemya_tessellans_genome_assembly,_chromosome:_5	AUGUSTUS	intron	87918645	87918701	1	+	.	ID=g28681.t1.intron11;Parent=g28681.t1;
OX637536.1_Linnaemya_tessellans_genome_assembly,_chromosome:_5	AUGUSTUS	CDS	87918702	87919075	0.96	+	0	ID=g28681.t1.CDS12;Parent=g28681.t1;
OX637536.1_Linnaemya_tessellans_genome_assembly,_chromosome:_5	AUGUSTUS	exon	87918702	87919075	.	+	.	ID=g28681.t1.exon12;Parent=g28681.t1;
OX637536.1_Linnaemya_tessellans_genome_assembly,_chromosome:_5	AUGUSTUS	intron	87919076	87932791	0.6	+	.	ID=g28681.t1.intron12;Parent=g28681.t1;
OX637536.1_Linnaemya_tessellans_genome_assembly,_chromosome:_5	AUGUSTUS	CDS	87932792	87933063	0.96	+	1	ID=g28681.t1.CDS13;Parent=g28681.t1;
OX637536.1_Linnaemya_tessellans_genome_assembly,_chromosome:_5	AUGUSTUS	exon	87932792	87933063	.	+	.	ID=g28681.t1.exon13;Parent=g28681.t1;
OX637536.1_Linnaemya_tessellans_genome_assembly,_chromosome:_5	AUGUSTUS	intron	87933064	87933122	1	+	.	ID=g28681.t1.intron13;Parent=g28681.t1;
OX637536.1_Linnaemya_tessellans_genome_assembly,_chromosome:_5	AUGUSTUS	CDS	87933123	87933238	1	+	2	ID=g28681.t1.CDS14;Parent=g28681.t1;
OX637536.1_Linnaemya_tessellans_genome_assembly,_chromosome:_5	AUGUSTUS	exon	87933123	87933238	.	+	.	ID=g28681.t1.exon14;Parent=g28681.t1;
OX637536.1_Linnaemya_tessellans_genome_assembly,_chromosome:_5	AUGUSTUS	stop_codon	87933236	87933238	.	+	0	ID=g28681.t1.stop1;Parent=g28681.t1;
OX637536.1_Linnaemya_tessellans_genome_assembly,_chromosome:_5	AUGUSTUS	gene	87937069	87944559	.	-	.	ID=g28682;
OX637536.1_Linnaemya_tessellans_genome_assembly,_chromosome:_5	AUGUSTUS	mRNA	87937069	87944559	1	-	.	ID=g28682.t1;Parent=g28682;
OX637536.1_Linnaemya_tessellans_genome_assembly,_chromosome:_5	AUGUSTUS	stop_codon	87937069	87937071	.	-	0	ID=g28682.t1.stop1;Parent=g28682.t1;
OX637536.1_Linnaemya_tessellans_genome_assembly,_chromosome:_5	AUGUSTUS	CDS	87937069	87937887	1	-	0	ID=g28682.t1.CDS1;Parent=g28682.t1;
OX637536.1_Linnaemya_tessellans_genome_assembly,_chromosome:_5	AUGUSTUS	exon	87937069	87937887	.	-	.	ID=g28682.t1.exon1;Parent=g28682.t1;
OX637536.1_Linnaemya_tessellans_genome_assembly,_chromosome:_5	AUGUSTUS	intron	87937888	87939645	1	-	.	ID=g28682.t1.intron1;Parent=g28682.t1;
OX637536.1_Linnaemya_tessellans_genome_assembly,_chromosome:_5	AUGUSTUS	CDS	87939646	87939785	1	-	2	ID=g28682.t1.CDS2;Parent=g28682.t1;
OX637536.1_Linnaemya_tessellans_genome_assembly,_chromosome:_5	AUGUSTUS	exon	87939646	87939785	.	-	.	ID=g28682.t1.exon2;Parent=g28682.t1;
OX637536.1_Linnaemya_tessellans_genome_assembly,_chromosome:_5	AUGUSTUS	intron	87939786	87940928	1	-	.	ID=g28682.t1.intron2;Parent=g28682.t1;
OX637536.1_Linnaemya_tessellans_genome_assembly,_chromosome:_5	AUGUSTUS	CDS	87940929	87940963	1	-	1	ID=g28682.t1.CDS3;Parent=g28682.t1;
OX637536.1_Linnaemya_tessellans_genome_assembly,_chromosome:_5	AUGUSTUS	exon	87940929	87940963	.	-	.	ID=g28682.t1.exon3;Parent=g28682.t1;
OX637536.1_Linnaemya_tessellans_genome_assembly,_chromosome:_5	AUGUSTUS	intron	87940964	87944222	1	-	.	ID=g28682.t1.intron3;Parent=g28682.t1;
OX637536.1_Linnaemya_tessellans_genome_assembly,_chromosome:_5	AUGUSTUS	CDS	87944223	87944292	1	-	2	ID=g28682.t1.CDS4;Parent=g28682.t1;
OX637536.1_Linnaemya_tessellans_genome_assembly,_chromosome:_5	AUGUSTUS	exon	87944223	87944292	.	-	.	ID=g28682.t1.exon4;Parent=g28682.t1;
OX637536.1_Linnaemya_tessellans_genome_assembly,_chromosome:_5	AUGUSTUS	intron	87944293	87944356	1	-	.	ID=g28682.t1.intron4;Parent=g28682.t1;
OX637536.1_Linnaemya_tessellans_genome_assembly,_chromosome:_5	AUGUSTUS	CDS	87944357	87944491	1	-	2	ID=g28682.t1.CDS5;Parent=g28682.t1;
OX637536.1_Linnaemya_tessellans_genome_assembly,_chromosome:_5	AUGUSTUS	exon	87944357	87944491	.	-	.	ID=g28682.t1.exon5;Parent=g28682.t1;
OX637536.1_Linnaemya_tessellans_genome_assembly,_chromosome:_5	AUGUSTUS	intron	87944492	87944552	1	-	.	ID=g28682.t1.intron5;Parent=g28682.t1;
OX637536.1_Linnaemya_tessellans_genome_assembly,_chromosome:_5	AUGUSTUS	CDS	87944553	87944559	1	-	0	ID=g28682.t1.CDS6;Parent=g28682.t1;
OX637536.1_Linnaemya_tessellans_genome_assembly,_chromosome:_5	AUGUSTUS	exon	87944553	87944559	.	-	.	ID=g28682.t1.exon6;Parent=g28682.t1;
OX637536.1_Linnaemya_tessellans_genome_assembly,_chromosome:_5	AUGUSTUS	start_codon	87944557	87944559	.	-	0	ID=g28682.t1.start1;Parent=g28682.t1;
OX637536.1_Linnaemya_tessellans_genome_assembly,_chromosome:_5	AUGUSTUS	gene	87945619	87946542	.	+	.	ID=g28683;
OX637536.1_Linnaemya_tessellans_genome_assembly,_chromosome:_5	AUGUSTUS	mRNA	87945619	87946542	1	+	.	ID=g28683.t1;Parent=g28683;
OX637536.1_Linnaemya_tessellans_genome_assembly,_chromosome:_5	AUGUSTUS	start_codon	87945619	87945621	.	+	0	ID=g28683.t1.start1;Parent=g28683.t1;
OX637536.1_Linnaemya_tessellans_genome_assembly,_chromosome:_5	AUGUSTUS	CDS	87945619	87946542	1	+	0	ID=g28683.t1.CDS1;Parent=g28683.t1;
OX637536.1_Linnaemya_tessellans_genome_assembly,_chromosome:_5	AUGUSTUS	exon	87945619	87946542	.	+	.	ID=g28683.t1.exon1;Parent=g28683.t1;
OX637536.1_Linnaemya_tessellans_genome_assembly,_chromosome:_5	AUGUSTUS	stop_codon	87946540	87946542	.	+	0	ID=g28683.t1.stop1;Parent=g28683.t1;
OX637536.1_Linnaemya_tessellans_genome_assembly,_chromosome:_5	AUGUSTUS	gene	87955912	87986679	.	-	.	ID=g28684;
OX637536.1_Linnaemya_tessellans_genome_assembly,_chromosome:_5	AUGUSTUS	mRNA	87955912	87986679	0.65	-	.	ID=g28684.t1;Parent=g28684;
OX637536.1_Linnaemya_tessellans_genome_assembly,_chromosome:_5	AUGUSTUS	stop_codon	87955912	87955914	.	-	0	ID=g28684.t1.stop1;Parent=g28684.t1;
OX637536.1_Linnaemya_tessellans_genome_assembly,_chromosome:_5	AUGUSTUS	CDS	87955912	87956364	1	-	0	ID=g28684.t1.CDS1;Parent=g28684.t1;
OX637536.1_Linnaemya_tessellans_genome_assembly,_chromosome:_5	AUGUSTUS	exon	87955912	87956364	.	-	.	ID=g28684.t1.exon1;Parent=g28684.t1;
OX637536.1_Linnaemya_tessellans_genome_assembly,_chromosome:_5	AUGUSTUS	intron	87956365	87958438	1	-	.	ID=g28684.t1.intron1;Parent=g28684.t1;
OX637536.1_Linnaemya_tessellans_genome_assembly,_chromosome:_5	AUGUSTUS	CDS	87958439	87959652	1	-	2	ID=g28684.t1.CDS2;Parent=g28684.t1;
OX637536.1_Linnaemya_tessellans_genome_assembly,_chromosome:_5	AUGUSTUS	exon	87958439	87959652	.	-	.	ID=g28684.t1.exon2;Parent=g28684.t1;
OX637536.1_Linnaemya_tessellans_genome_assembly,_chromosome:_5	AUGUSTUS	intron	87959653	87959819	1	-	.	ID=g28684.t1.intron2;Parent=g28684.t1;
OX637536.1_Linnaemya_tessellans_genome_assembly,_chromosome:_5	AUGUSTUS	CDS	87959820	87959989	1	-	1	ID=g28684.t1.CDS3;Parent=g28684.t1;
OX637536.1_Linnaemya_tessellans_genome_assembly,_chromosome:_5	AUGUSTUS	exon	87959820	87959989	.	-	.	ID=g28684.t1.exon3;Parent=g28684.t1;
OX637536.1_Linnaemya_tessellans_genome_assembly,_chromosome:_5	AUGUSTUS	intron	87959990	87960269	1	-	.	ID=g28684.t1.intron3;Parent=g28684.t1;
OX637536.1_Linnaemya_tessellans_genome_assembly,_chromosome:_5	AUGUSTUS	CDS	87960270	87960390	1	-	2	ID=g28684.t1.CDS4;Parent=g28684.t1;
OX637536.1_Linnaemya_tessellans_genome_assembly,_chromosome:_5	AUGUSTUS	exon	87960270	87960390	.	-	.	ID=g28684.t1.exon4;Parent=g28684.t1;
OX637536.1_Linnaemya_tessellans_genome_assembly,_chromosome:_5	AUGUSTUS	intron	87960391	87960456	1	-	.	ID=g28684.t1.intron4;Parent=g28684.t1;
OX637536.1_Linnaemya_tessellans_genome_assembly,_chromosome:_5	AUGUSTUS	CDS	87960457	87960916	1	-	0	ID=g28684.t1.CDS5;Parent=g28684.t1;
OX637536.1_Linnaemya_tessellans_genome_assembly,_chromosome:_5	AUGUSTUS	exon	87960457	87960916	.	-	.	ID=g28684.t1.exon5;Parent=g28684.t1;
OX637536.1_Linnaemya_tessellans_genome_assembly,_chromosome:_5	AUGUSTUS	intron	87960917	87962978	1	-	.	ID=g28684.t1.intron5;Parent=g28684.t1;
OX637536.1_Linnaemya_tessellans_genome_assembly,_chromosome:_5	AUGUSTUS	CDS	87962979	87963270	1	-	1	ID=g28684.t1.CDS6;Parent=g28684.t1;
OX637536.1_Linnaemya_tessellans_genome_assembly,_chromosome:_5	AUGUSTUS	exon	87962979	87963270	.	-	.	ID=g28684.t1.exon6;Parent=g28684.t1;
OX637536.1_Linnaemya_tessellans_genome_assembly,_chromosome:_5	AUGUSTUS	intron	87963271	87963334	1	-	.	ID=g28684.t1.intron6;Parent=g28684.t1;
OX637536.1_Linnaemya_tessellans_genome_assembly,_chromosome:_5	AUGUSTUS	CDS	87963335	87963809	1	-	2	ID=g28684.t1.CDS7;Parent=g28684.t1;
OX637536.1_Linnaemya_tessellans_genome_assembly,_chromosome:_5	AUGUSTUS	exon	87963335	87963809	.	-	.	ID=g28684.t1.exon7;Parent=g28684.t1;
OX637536.1_Linnaemya_tessellans_genome_assembly,_chromosome:_5	AUGUSTUS	intron	87963810	87966647	1	-	.	ID=g28684.t1.intron7;Parent=g28684.t1;
OX637536.1_Linnaemya_tessellans_genome_assembly,_chromosome:_5	AUGUSTUS	CDS	87966648	87966810	1	-	0	ID=g28684.t1.CDS8;Parent=g28684.t1;
OX637536.1_Linnaemya_tessellans_genome_assembly,_chromosome:_5	AUGUSTUS	exon	87966648	87966810	.	-	.	ID=g28684.t1.exon8;Parent=g28684.t1;
OX637536.1_Linnaemya_tessellans_genome_assembly,_chromosome:_5	AUGUSTUS	intron	87966811	87968035	1	-	.	ID=g28684.t1.intron8;Parent=g28684.t1;
OX637536.1_Linnaemya_tessellans_genome_assembly,_chromosome:_5	AUGUSTUS	CDS	87968036	87968166	1	-	2	ID=g28684.t1.CDS9;Parent=g28684.t1;
OX637536.1_Linnaemya_tessellans_genome_assembly,_chromosome:_5	AUGUSTUS	exon	87968036	87968166	.	-	.	ID=g28684.t1.exon9;Parent=g28684.t1;
OX637536.1_Linnaemya_tessellans_genome_assembly,_chromosome:_5	AUGUSTUS	intron	87968167	87968362	1	-	.	ID=g28684.t1.intron9;Parent=g28684.t1;
OX637536.1_Linnaemya_tessellans_genome_assembly,_chromosome:_5	AUGUSTUS	CDS	87968363	87968474	1	-	0	ID=g28684.t1.CDS10;Parent=g28684.t1;
OX637536.1_Linnaemya_tessellans_genome_assembly,_chromosome:_5	AUGUSTUS	exon	87968363	87968474	.	-	.	ID=g28684.t1.exon10;Parent=g28684.t1;
OX637536.1_Linnaemya_tessellans_genome_assembly,_chromosome:_5	AUGUSTUS	intron	87968475	87986538	1	-	.	ID=g28684.t1.intron10;Parent=g28684.t1;
OX637536.1_Linnaemya_tessellans_genome_assembly,_chromosome:_5	AUGUSTUS	CDS	87986539	87986679	0.65	-	0	ID=g28684.t1.CDS11;Parent=g28684.t1;
OX637536.1_Linnaemya_tessellans_genome_assembly,_chromosome:_5	AUGUSTUS	exon	87986539	87986679	.	-	.	ID=g28684.t1.exon11;Parent=g28684.t1;
OX637536.1_Linnaemya_tessellans_genome_assembly,_chromosome:_5	AUGUSTUS	start_codon	87986677	87986679	.	-	0	ID=g28684.t1.start1;Parent=g28684.t1;
OX637536.1_Linnaemya_tessellans_genome_assembly,_chromosome:_5	AUGUSTUS	gene	88053803	88054141	.	-	.	ID=g28685;
OX637536.1_Linnaemya_tessellans_genome_assembly,_chromosome:_5	AUGUSTUS	mRNA	88053803	88054141	1	-	.	ID=g28685.t1;Parent=g28685;
OX637536.1_Linnaemya_tessellans_genome_assembly,_chromosome:_5	AUGUSTUS	stop_codon	88053803	88053805	.	-	0	ID=g28685.t1.stop1;Parent=g28685.t1;
OX637536.1_Linnaemya_tessellans_genome_assembly,_chromosome:_5	AUGUSTUS	CDS	88053803	88054141	1	-	0	ID=g28685.t1.CDS1;Parent=g28685.t1;
OX637536.1_Linnaemya_tessellans_genome_assembly,_chromosome:_5	AUGUSTUS	exon	88053803	88054141	.	-	.	ID=g28685.t1.exon1;Parent=g28685.t1;
OX637536.1_Linnaemya_tessellans_genome_assembly,_chromosome:_5	AUGUSTUS	start_codon	88054139	88054141	.	-	0	ID=g28685.t1.start1;Parent=g28685.t1;
OX637536.1_Linnaemya_tessellans_genome_assembly,_chromosome:_5	AUGUSTUS	gene	88057915	88059242	.	+	.	ID=g28686;
OX637536.1_Linnaemya_tessellans_genome_assembly,_chromosome:_5	AUGUSTUS	mRNA	88057915	88059242	1	+	.	ID=g28686.t1;Parent=g28686;
OX637536.1_Linnaemya_tessellans_genome_assembly,_chromosome:_5	AUGUSTUS	start_codon	88057915	88057917	.	+	0	ID=g28686.t1.start1;Parent=g28686.t1;
OX637536.1_Linnaemya_tessellans_genome_assembly,_chromosome:_5	AUGUSTUS	CDS	88057915	88058176	1	+	0	ID=g28686.t1.CDS1;Parent=g28686.t1;
OX637536.1_Linnaemya_tessellans_genome_assembly,_chromosome:_5	AUGUSTUS	exon	88057915	88058176	.	+	.	ID=g28686.t1.exon1;Parent=g28686.t1;
OX637536.1_Linnaemya_tessellans_genome_assembly,_chromosome:_5	AUGUSTUS	intron	88058177	88058235	1	+	.	ID=g28686.t1.intron1;Parent=g28686.t1;
OX637536.1_Linnaemya_tessellans_genome_assembly,_chromosome:_5	AUGUSTUS	CDS	88058236	88058469	1	+	2	ID=g28686.t1.CDS2;Parent=g28686.t1;
OX637536.1_Linnaemya_tessellans_genome_assembly,_chromosome:_5	AUGUSTUS	exon	88058236	88058469	.	+	.	ID=g28686.t1.exon2;Parent=g28686.t1;
OX637536.1_Linnaemya_tessellans_genome_assembly,_chromosome:_5	AUGUSTUS	intron	88058470	88059156	1	+	.	ID=g28686.t1.intron2;Parent=g28686.t1;
OX637536.1_Linnaemya_tessellans_genome_assembly,_chromosome:_5	AUGUSTUS	CDS	88059157	88059242	1	+	2	ID=g28686.t1.CDS3;Parent=g28686.t1;
OX637536.1_Linnaemya_tessellans_genome_assembly,_chromosome:_5	AUGUSTUS	exon	88059157	88059242	.	+	.	ID=g28686.t1.exon3;Parent=g28686.t1;
OX637536.1_Linnaemya_tessellans_genome_assembly,_chromosome:_5	AUGUSTUS	stop_codon	88059240	88059242	.	+	0	ID=g28686.t1.stop1;Parent=g28686.t1;
OX637536.1_Linnaemya_tessellans_genome_assembly,_chromosome:_5	AUGUSTUS	gene	88083509	88094851	.	-	.	ID=g28687;
OX637536.1_Linnaemya_tessellans_genome_assembly,_chromosome:_5	AUGUSTUS	mRNA	88083509	88094851	1	-	.	ID=g28687.t1;Parent=g28687;
OX637536.1_Linnaemya_tessellans_genome_assembly,_chromosome:_5	AUGUSTUS	stop_codon	88083509	88083511	.	-	0	ID=g28687.t1.stop1;Parent=g28687.t1;
OX637536.1_Linnaemya_tessellans_genome_assembly,_chromosome:_5	AUGUSTUS	CDS	88083509	88083685	1	-	0	ID=g28687.t1.CDS1;Parent=g28687.t1;
OX637536.1_Linnaemya_tessellans_genome_assembly,_chromosome:_5	AUGUSTUS	exon	88083509	88083685	.	-	.	ID=g28687.t1.exon1;Parent=g28687.t1;
OX637536.1_Linnaemya_tessellans_genome_assembly,_chromosome:_5	AUGUSTUS	intron	88083686	88088881	1	-	.	ID=g28687.t1.intron1;Parent=g28687.t1;
OX637536.1_Linnaemya_tessellans_genome_assembly,_chromosome:_5	AUGUSTUS	CDS	88088882	88088928	1	-	2	ID=g28687.t1.CDS2;Parent=g28687.t1;
OX637536.1_Linnaemya_tessellans_genome_assembly,_chromosome:_5	AUGUSTUS	exon	88088882	88088928	.	-	.	ID=g28687.t1.exon2;Parent=g28687.t1;
OX637536.1_Linnaemya_tessellans_genome_assembly,_chromosome:_5	AUGUSTUS	intron	88088929	88089080	1	-	.	ID=g28687.t1.intron2;Parent=g28687.t1;
OX637536.1_Linnaemya_tessellans_genome_assembly,_chromosome:_5	AUGUSTUS	CDS	88089081	88089380	1	-	2	ID=g28687.t1.CDS3;Parent=g28687.t1;
OX637536.1_Linnaemya_tessellans_genome_assembly,_chromosome:_5	AUGUSTUS	exon	88089081	88089380	.	-	.	ID=g28687.t1.exon3;Parent=g28687.t1;
OX637536.1_Linnaemya_tessellans_genome_assembly,_chromosome:_5	AUGUSTUS	intron	88089381	88089445	1	-	.	ID=g28687.t1.intron3;Parent=g28687.t1;
OX637536.1_Linnaemya_tessellans_genome_assembly,_chromosome:_5	AUGUSTUS	CDS	88089446	88090802	1	-	0	ID=g28687.t1.CDS4;Parent=g28687.t1;
OX637536.1_Linnaemya_tessellans_genome_assembly,_chromosome:_5	AUGUSTUS	exon	88089446	88090802	.	-	.	ID=g28687.t1.exon4;Parent=g28687.t1;
OX637536.1_Linnaemya_tessellans_genome_assembly,_chromosome:_5	AUGUSTUS	intron	88090803	88094539	1	-	.	ID=g28687.t1.intron4;Parent=g28687.t1;
OX637536.1_Linnaemya_tessellans_genome_assembly,_chromosome:_5	AUGUSTUS	CDS	88094540	88094851	1	-	0	ID=g28687.t1.CDS5;Parent=g28687.t1;
OX637536.1_Linnaemya_tessellans_genome_assembly,_chromosome:_5	AUGUSTUS	exon	88094540	88094851	.	-	.	ID=g28687.t1.exon5;Parent=g28687.t1;
OX637536.1_Linnaemya_tessellans_genome_assembly,_chromosome:_5	AUGUSTUS	start_codon	88094849	88094851	.	-	0	ID=g28687.t1.start1;Parent=g28687.t1;
OX637536.1_Linnaemya_tessellans_genome_assembly,_chromosome:_5	AUGUSTUS	gene	88116629	88143012	.	+	.	ID=g28688;
OX637536.1_Linnaemya_tessellans_genome_assembly,_chromosome:_5	AUGUSTUS	mRNA	88116629	88143012	1	+	.	ID=g28688.t1;Parent=g28688;
OX637536.1_Linnaemya_tessellans_genome_assembly,_chromosome:_5	AUGUSTUS	start_codon	88116629	88116631	.	+	0	ID=g28688.t1.start1;Parent=g28688.t1;
OX637536.1_Linnaemya_tessellans_genome_assembly,_chromosome:_5	AUGUSTUS	CDS	88116629	88116724	1	+	0	ID=g28688.t1.CDS1;Parent=g28688.t1;
OX637536.1_Linnaemya_tessellans_genome_assembly,_chromosome:_5	AUGUSTUS	exon	88116629	88116724	.	+	.	ID=g28688.t1.exon1;Parent=g28688.t1;
OX637536.1_Linnaemya_tessellans_genome_assembly,_chromosome:_5	AUGUSTUS	intron	88116725	88118103	1	+	.	ID=g28688.t1.intron1;Parent=g28688.t1;
OX637536.1_Linnaemya_tessellans_genome_assembly,_chromosome:_5	AUGUSTUS	CDS	88118104	88118215	1	+	0	ID=g28688.t1.CDS2;Parent=g28688.t1;
OX637536.1_Linnaemya_tessellans_genome_assembly,_chromosome:_5	AUGUSTUS	exon	88118104	88118215	.	+	.	ID=g28688.t1.exon2;Parent=g28688.t1;
OX637536.1_Linnaemya_tessellans_genome_assembly,_chromosome:_5	AUGUSTUS	intron	88118216	88120498	1	+	.	ID=g28688.t1.intron2;Parent=g28688.t1;
OX637536.1_Linnaemya_tessellans_genome_assembly,_chromosome:_5	AUGUSTUS	CDS	88120499	88120629	1	+	2	ID=g28688.t1.CDS3;Parent=g28688.t1;
OX637536.1_Linnaemya_tessellans_genome_assembly,_chromosome:_5	AUGUSTUS	exon	88120499	88120629	.	+	.	ID=g28688.t1.exon3;Parent=g28688.t1;
OX637536.1_Linnaemya_tessellans_genome_assembly,_chromosome:_5	AUGUSTUS	intron	88120630	88129419	1	+	.	ID=g28688.t1.intron3;Parent=g28688.t1;
OX637536.1_Linnaemya_tessellans_genome_assembly,_chromosome:_5	AUGUSTUS	CDS	88129420	88129591	1	+	0	ID=g28688.t1.CDS4;Parent=g28688.t1;
OX637536.1_Linnaemya_tessellans_genome_assembly,_chromosome:_5	AUGUSTUS	exon	88129420	88129591	.	+	.	ID=g28688.t1.exon4;Parent=g28688.t1;
OX637536.1_Linnaemya_tessellans_genome_assembly,_chromosome:_5	AUGUSTUS	intron	88129592	88133498	1	+	.	ID=g28688.t1.intron4;Parent=g28688.t1;
OX637536.1_Linnaemya_tessellans_genome_assembly,_chromosome:_5	AUGUSTUS	CDS	88133499	88133982	1	+	2	ID=g28688.t1.CDS5;Parent=g28688.t1;
OX637536.1_Linnaemya_tessellans_genome_assembly,_chromosome:_5	AUGUSTUS	exon	88133499	88133982	.	+	.	ID=g28688.t1.exon5;Parent=g28688.t1;
OX637536.1_Linnaemya_tessellans_genome_assembly,_chromosome:_5	AUGUSTUS	intron	88133983	88134041	1	+	.	ID=g28688.t1.intron5;Parent=g28688.t1;
OX637536.1_Linnaemya_tessellans_genome_assembly,_chromosome:_5	AUGUSTUS	CDS	88134042	88134348	1	+	1	ID=g28688.t1.CDS6;Parent=g28688.t1;
OX637536.1_Linnaemya_tessellans_genome_assembly,_chromosome:_5	AUGUSTUS	exon	88134042	88134348	.	+	.	ID=g28688.t1.exon6;Parent=g28688.t1;
OX637536.1_Linnaemya_tessellans_genome_assembly,_chromosome:_5	AUGUSTUS	intron	88134349	88134419	1	+	.	ID=g28688.t1.intron6;Parent=g28688.t1;
OX637536.1_Linnaemya_tessellans_genome_assembly,_chromosome:_5	AUGUSTUS	CDS	88134420	88134900	1	+	0	ID=g28688.t1.CDS7;Parent=g28688.t1;
OX637536.1_Linnaemya_tessellans_genome_assembly,_chromosome:_5	AUGUSTUS	exon	88134420	88134900	.	+	.	ID=g28688.t1.exon7;Parent=g28688.t1;
OX637536.1_Linnaemya_tessellans_genome_assembly,_chromosome:_5	AUGUSTUS	intron	88134901	88134959	1	+	.	ID=g28688.t1.intron7;Parent=g28688.t1;
OX637536.1_Linnaemya_tessellans_genome_assembly,_chromosome:_5	AUGUSTUS	CDS	88134960	88135071	1	+	2	ID=g28688.t1.CDS8;Parent=g28688.t1;
OX637536.1_Linnaemya_tessellans_genome_assembly,_chromosome:_5	AUGUSTUS	exon	88134960	88135071	.	+	.	ID=g28688.t1.exon8;Parent=g28688.t1;
OX637536.1_Linnaemya_tessellans_genome_assembly,_chromosome:_5	AUGUSTUS	intron	88135072	88135821	1	+	.	ID=g28688.t1.intron8;Parent=g28688.t1;
OX637536.1_Linnaemya_tessellans_genome_assembly,_chromosome:_5	AUGUSTUS	CDS	88135822	88136003	1	+	1	ID=g28688.t1.CDS9;Parent=g28688.t1;
OX637536.1_Linnaemya_tessellans_genome_assembly,_chromosome:_5	AUGUSTUS	exon	88135822	88136003	.	+	.	ID=g28688.t1.exon9;Parent=g28688.t1;
OX637536.1_Linnaemya_tessellans_genome_assembly,_chromosome:_5	AUGUSTUS	intron	88136004	88139503	1	+	.	ID=g28688.t1.intron9;Parent=g28688.t1;
OX637536.1_Linnaemya_tessellans_genome_assembly,_chromosome:_5	AUGUSTUS	CDS	88139504	88140768	1	+	2	ID=g28688.t1.CDS10;Parent=g28688.t1;
OX637536.1_Linnaemya_tessellans_genome_assembly,_chromosome:_5	AUGUSTUS	exon	88139504	88140768	.	+	.	ID=g28688.t1.exon10;Parent=g28688.t1;
OX637536.1_Linnaemya_tessellans_genome_assembly,_chromosome:_5	AUGUSTUS	intron	88140769	88142805	1	+	.	ID=g28688.t1.intron10;Parent=g28688.t1;
OX637536.1_Linnaemya_tessellans_genome_assembly,_chromosome:_5	AUGUSTUS	CDS	88142806	88143012	1	+	0	ID=g28688.t1.CDS11;Parent=g28688.t1;
OX637536.1_Linnaemya_tessellans_genome_assembly,_chromosome:_5	AUGUSTUS	exon	88142806	88143012	.	+	.	ID=g28688.t1.exon11;Parent=g28688.t1;
OX637536.1_Linnaemya_tessellans_genome_assembly,_chromosome:_5	AUGUSTUS	stop_codon	88143010	88143012	.	+	0	ID=g28688.t1.stop1;Parent=g28688.t1;
OX637536.1_Linnaemya_tessellans_genome_assembly,_chromosome:_5	AUGUSTUS	gene	88619992	88644204	.	+	.	ID=g28689;
OX637536.1_Linnaemya_tessellans_genome_assembly,_chromosome:_5	AUGUSTUS	mRNA	88619992	88644204	1	+	.	ID=g28689.t1;Parent=g28689;
OX637536.1_Linnaemya_tessellans_genome_assembly,_chromosome:_5	AUGUSTUS	start_codon	88619992	88619994	.	+	0	ID=g28689.t1.start1;Parent=g28689.t1;
OX637536.1_Linnaemya_tessellans_genome_assembly,_chromosome:_5	AUGUSTUS	CDS	88619992	88621609	1	+	0	ID=g28689.t1.CDS1;Parent=g28689.t1;
OX637536.1_Linnaemya_tessellans_genome_assembly,_chromosome:_5	AUGUSTUS	exon	88619992	88621609	.	+	.	ID=g28689.t1.exon1;Parent=g28689.t1;
OX637536.1_Linnaemya_tessellans_genome_assembly,_chromosome:_5	AUGUSTUS	intron	88621610	88642954	1	+	.	ID=g28689.t1.intron1;Parent=g28689.t1;
OX637536.1_Linnaemya_tessellans_genome_assembly,_chromosome:_5	AUGUSTUS	CDS	88642955	88644204	1	+	2	ID=g28689.t1.CDS2;Parent=g28689.t1;
OX637536.1_Linnaemya_tessellans_genome_assembly,_chromosome:_5	AUGUSTUS	exon	88642955	88644204	.	+	.	ID=g28689.t1.exon2;Parent=g28689.t1;
OX637536.1_Linnaemya_tessellans_genome_assembly,_chromosome:_5	AUGUSTUS	stop_codon	88644202	88644204	.	+	0	ID=g28689.t1.stop1;Parent=g28689.t1;
OX637536.1_Linnaemya_tessellans_genome_assembly,_chromosome:_5	AUGUSTUS	gene	88950107	88955185	.	-	.	ID=g28690;
OX637536.1_Linnaemya_tessellans_genome_assembly,_chromosome:_5	AUGUSTUS	mRNA	88950107	88955185	1	-	.	ID=g28690.t1;Parent=g28690;
OX637536.1_Linnaemya_tessellans_genome_assembly,_chromosome:_5	AUGUSTUS	stop_codon	88950107	88950109	.	-	0	ID=g28690.t1.stop1;Parent=g28690.t1;
OX637536.1_Linnaemya_tessellans_genome_assembly,_chromosome:_5	AUGUSTUS	CDS	88950107	88950328	1	-	0	ID=g28690.t1.CDS1;Parent=g28690.t1;
OX637536.1_Linnaemya_tessellans_genome_assembly,_chromosome:_5	AUGUSTUS	exon	88950107	88950328	.	-	.	ID=g28690.t1.exon1;Parent=g28690.t1;
OX637536.1_Linnaemya_tessellans_genome_assembly,_chromosome:_5	AUGUSTUS	intron	88950329	88951463	1	-	.	ID=g28690.t1.intron1;Parent=g28690.t1;
OX637536.1_Linnaemya_tessellans_genome_assembly,_chromosome:_5	AUGUSTUS	CDS	88951464	88952110	1	-	2	ID=g28690.t1.CDS2;Parent=g28690.t1;
OX637536.1_Linnaemya_tessellans_genome_assembly,_chromosome:_5	AUGUSTUS	exon	88951464	88952110	.	-	.	ID=g28690.t1.exon2;Parent=g28690.t1;
OX637536.1_Linnaemya_tessellans_genome_assembly,_chromosome:_5	AUGUSTUS	intron	88952111	88952175	1	-	.	ID=g28690.t1.intron2;Parent=g28690.t1;
OX637536.1_Linnaemya_tessellans_genome_assembly,_chromosome:_5	AUGUSTUS	CDS	88952176	88952239	1	-	0	ID=g28690.t1.CDS3;Parent=g28690.t1;
OX637536.1_Linnaemya_tessellans_genome_assembly,_chromosome:_5	AUGUSTUS	exon	88952176	88952239	.	-	.	ID=g28690.t1.exon3;Parent=g28690.t1;
OX637536.1_Linnaemya_tessellans_genome_assembly,_chromosome:_5	AUGUSTUS	intron	88952240	88952318	1	-	.	ID=g28690.t1.intron3;Parent=g28690.t1;
OX637536.1_Linnaemya_tessellans_genome_assembly,_chromosome:_5	AUGUSTUS	CDS	88952319	88953470	1	-	0	ID=g28690.t1.CDS4;Parent=g28690.t1;
OX637536.1_Linnaemya_tessellans_genome_assembly,_chromosome:_5	AUGUSTUS	exon	88952319	88953470	.	-	.	ID=g28690.t1.exon4;Parent=g28690.t1;
OX637536.1_Linnaemya_tessellans_genome_assembly,_chromosome:_5	AUGUSTUS	intron	88953471	88953538	1	-	.	ID=g28690.t1.intron4;Parent=g28690.t1;
OX637536.1_Linnaemya_tessellans_genome_assembly,_chromosome:_5	AUGUSTUS	CDS	88953539	88954027	1	-	0	ID=g28690.t1.CDS5;Parent=g28690.t1;
OX637536.1_Linnaemya_tessellans_genome_assembly,_chromosome:_5	AUGUSTUS	exon	88953539	88954027	.	-	.	ID=g28690.t1.exon5;Parent=g28690.t1;
OX637536.1_Linnaemya_tessellans_genome_assembly,_chromosome:_5	AUGUSTUS	intron	88954028	88955128	1	-	.	ID=g28690.t1.intron5;Parent=g28690.t1;
OX637536.1_Linnaemya_tessellans_genome_assembly,_chromosome:_5	AUGUSTUS	CDS	88955129	88955185	1	-	0	ID=g28690.t1.CDS6;Parent=g28690.t1;
OX637536.1_Linnaemya_tessellans_genome_assembly,_chromosome:_5	AUGUSTUS	exon	88955129	88955185	.	-	.	ID=g28690.t1.exon6;Parent=g28690.t1;
OX637536.1_Linnaemya_tessellans_genome_assembly,_chromosome:_5	AUGUSTUS	start_codon	88955183	88955185	.	-	0	ID=g28690.t1.start1;Parent=g28690.t1;
OX637536.1_Linnaemya_tessellans_genome_assembly,_chromosome:_5	AUGUSTUS	mRNA	88950107	88955185	1	-	.	ID=g28690.t2;Parent=g28690;
OX637536.1_Linnaemya_tessellans_genome_assembly,_chromosome:_5	AUGUSTUS	stop_codon	88950107	88950109	.	-	0	ID=g28690.t2.stop1;Parent=g28690.t2;
OX637536.1_Linnaemya_tessellans_genome_assembly,_chromosome:_5	AUGUSTUS	CDS	88950107	88950328	1	-	0	ID=g28690.t2.CDS1;Parent=g28690.t2;
OX637536.1_Linnaemya_tessellans_genome_assembly,_chromosome:_5	AUGUSTUS	exon	88950107	88950328	.	-	.	ID=g28690.t2.exon1;Parent=g28690.t2;
OX637536.1_Linnaemya_tessellans_genome_assembly,_chromosome:_5	AUGUSTUS	intron	88950329	88951463	1	-	.	ID=g28690.t2.intron1;Parent=g28690.t2;
OX637536.1_Linnaemya_tessellans_genome_assembly,_chromosome:_5	AUGUSTUS	CDS	88951464	88952110	1	-	2	ID=g28690.t2.CDS2;Parent=g28690.t2;
OX637536.1_Linnaemya_tessellans_genome_assembly,_chromosome:_5	AUGUSTUS	exon	88951464	88952110	.	-	.	ID=g28690.t2.exon2;Parent=g28690.t2;
OX637536.1_Linnaemya_tessellans_genome_assembly,_chromosome:_5	AUGUSTUS	intron	88952111	88952175	1	-	.	ID=g28690.t2.intron2;Parent=g28690.t2;
OX637536.1_Linnaemya_tessellans_genome_assembly,_chromosome:_5	AUGUSTUS	CDS	88952176	88952239	1	-	0	ID=g28690.t2.CDS3;Parent=g28690.t2;
OX637536.1_Linnaemya_tessellans_genome_assembly,_chromosome:_5	AUGUSTUS	exon	88952176	88952239	.	-	.	ID=g28690.t2.exon3;Parent=g28690.t2;
OX637536.1_Linnaemya_tessellans_genome_assembly,_chromosome:_5	AUGUSTUS	intron	88952240	88952318	1	-	.	ID=g28690.t2.intron3;Parent=g28690.t2;
OX637536.1_Linnaemya_tessellans_genome_assembly,_chromosome:_5	AUGUSTUS	CDS	88952319	88953470	1	-	0	ID=g28690.t2.CDS4;Parent=g28690.t2;
OX637536.1_Linnaemya_tessellans_genome_assembly,_chromosome:_5	AUGUSTUS	exon	88952319	88953470	.	-	.	ID=g28690.t2.exon4;Parent=g28690.t2;
OX637536.1_Linnaemya_tessellans_genome_assembly,_chromosome:_5	AUGUSTUS	intron	88953471	88953541	1	-	.	ID=g28690.t2.intron4;Parent=g28690.t2;
OX637536.1_Linnaemya_tessellans_genome_assembly,_chromosome:_5	AUGUSTUS	CDS	88953542	88954027	1	-	0	ID=g28690.t2.CDS5;Parent=g28690.t2;
OX637536.1_Linnaemya_tessellans_genome_assembly,_chromosome:_5	AUGUSTUS	exon	88953542	88954027	.	-	.	ID=g28690.t2.exon5;Parent=g28690.t2;
OX637536.1_Linnaemya_tessellans_genome_assembly,_chromosome:_5	AUGUSTUS	intron	88954028	88955128	1	-	.	ID=g28690.t2.intron5;Parent=g28690.t2;
OX637536.1_Linnaemya_tessellans_genome_assembly,_chromosome:_5	AUGUSTUS	CDS	88955129	88955185	1	-	0	ID=g28690.t2.CDS6;Parent=g28690.t2;
OX637536.1_Linnaemya_tessellans_genome_assembly,_chromosome:_5	AUGUSTUS	exon	88955129	88955185	.	-	.	ID=g28690.t2.exon6;Parent=g28690.t2;
OX637536.1_Linnaemya_tessellans_genome_assembly,_chromosome:_5	AUGUSTUS	start_codon	88955183	88955185	.	-	0	ID=g28690.t2.start1;Parent=g28690.t2;
OX637536.1_Linnaemya_tessellans_genome_assembly,_chromosome:_5	AUGUSTUS	gene	88956091	88956537	.	+	.	ID=g28691;
OX637536.1_Linnaemya_tessellans_genome_assembly,_chromosome:_5	AUGUSTUS	mRNA	88956091	88956537	1	+	.	ID=g28691.t1;Parent=g28691;
OX637536.1_Linnaemya_tessellans_genome_assembly,_chromosome:_5	AUGUSTUS	start_codon	88956091	88956093	.	+	0	ID=g28691.t1.start1;Parent=g28691.t1;
OX637536.1_Linnaemya_tessellans_genome_assembly,_chromosome:_5	AUGUSTUS	CDS	88956091	88956153	1	+	0	ID=g28691.t1.CDS1;Parent=g28691.t1;
OX637536.1_Linnaemya_tessellans_genome_assembly,_chromosome:_5	AUGUSTUS	exon	88956091	88956153	.	+	.	ID=g28691.t1.exon1;Parent=g28691.t1;
OX637536.1_Linnaemya_tessellans_genome_assembly,_chromosome:_5	AUGUSTUS	intron	88956154	88956213	1	+	.	ID=g28691.t1.intron1;Parent=g28691.t1;
OX637536.1_Linnaemya_tessellans_genome_assembly,_chromosome:_5	AUGUSTUS	CDS	88956214	88956537	1	+	0	ID=g28691.t1.CDS2;Parent=g28691.t1;
OX637536.1_Linnaemya_tessellans_genome_assembly,_chromosome:_5	AUGUSTUS	exon	88956214	88956537	.	+	.	ID=g28691.t1.exon2;Parent=g28691.t1;
OX637536.1_Linnaemya_tessellans_genome_assembly,_chromosome:_5	AUGUSTUS	stop_codon	88956535	88956537	.	+	0	ID=g28691.t1.stop1;Parent=g28691.t1;
OX637536.1_Linnaemya_tessellans_genome_assembly,_chromosome:_5	AUGUSTUS	gene	88956603	88958517	.	-	.	ID=g28692;
OX637536.1_Linnaemya_tessellans_genome_assembly,_chromosome:_5	AUGUSTUS	mRNA	88956603	88958517	0.98	-	.	ID=g28692.t1;Parent=g28692;
OX637536.1_Linnaemya_tessellans_genome_assembly,_chromosome:_5	AUGUSTUS	stop_codon	88956603	88956605	.	-	0	ID=g28692.t1.stop1;Parent=g28692.t1;
OX637536.1_Linnaemya_tessellans_genome_assembly,_chromosome:_5	AUGUSTUS	CDS	88956603	88956724	1	-	2	ID=g28692.t1.CDS1;Parent=g28692.t1;
OX637536.1_Linnaemya_tessellans_genome_assembly,_chromosome:_5	AUGUSTUS	exon	88956603	88956724	.	-	.	ID=g28692.t1.exon1;Parent=g28692.t1;
OX637536.1_Linnaemya_tessellans_genome_assembly,_chromosome:_5	AUGUSTUS	intron	88956725	88956778	1	-	.	ID=g28692.t1.intron1;Parent=g28692.t1;
OX637536.1_Linnaemya_tessellans_genome_assembly,_chromosome:_5	AUGUSTUS	CDS	88956779	88957009	1	-	2	ID=g28692.t1.CDS2;Parent=g28692.t1;
OX637536.1_Linnaemya_tessellans_genome_assembly,_chromosome:_5	AUGUSTUS	exon	88956779	88957009	.	-	.	ID=g28692.t1.exon2;Parent=g28692.t1;
OX637536.1_Linnaemya_tessellans_genome_assembly,_chromosome:_5	AUGUSTUS	intron	88957010	88957063	1	-	.	ID=g28692.t1.intron2;Parent=g28692.t1;
OX637536.1_Linnaemya_tessellans_genome_assembly,_chromosome:_5	AUGUSTUS	CDS	88957064	88958415	0.99	-	1	ID=g28692.t1.CDS3;Parent=g28692.t1;
OX637536.1_Linnaemya_tessellans_genome_assembly,_chromosome:_5	AUGUSTUS	exon	88957064	88958415	.	-	.	ID=g28692.t1.exon3;Parent=g28692.t1;
OX637536.1_Linnaemya_tessellans_genome_assembly,_chromosome:_5	AUGUSTUS	intron	88958416	88958509	0.98	-	.	ID=g28692.t1.intron3;Parent=g28692.t1;
OX637536.1_Linnaemya_tessellans_genome_assembly,_chromosome:_5	AUGUSTUS	CDS	88958510	88958517	0.98	-	0	ID=g28692.t1.CDS4;Parent=g28692.t1;
OX637536.1_Linnaemya_tessellans_genome_assembly,_chromosome:_5	AUGUSTUS	exon	88958510	88958517	.	-	.	ID=g28692.t1.exon4;Parent=g28692.t1;
OX637536.1_Linnaemya_tessellans_genome_assembly,_chromosome:_5	AUGUSTUS	start_codon	88958515	88958517	.	-	0	ID=g28692.t1.start1;Parent=g28692.t1;
OX637536.1_Linnaemya_tessellans_genome_assembly,_chromosome:_5	AUGUSTUS	gene	88958823	88960142	.	+	.	ID=g28693;
OX637536.1_Linnaemya_tessellans_genome_assembly,_chromosome:_5	AUGUSTUS	mRNA	88958823	88960142	1	+	.	ID=g28693.t1;Parent=g28693;
OX637536.1_Linnaemya_tessellans_genome_assembly,_chromosome:_5	AUGUSTUS	start_codon	88958823	88958825	.	+	0	ID=g28693.t1.start1;Parent=g28693.t1;
OX637536.1_Linnaemya_tessellans_genome_assembly,_chromosome:_5	AUGUSTUS	CDS	88958823	88960142	1	+	0	ID=g28693.t1.CDS1;Parent=g28693.t1;
OX637536.1_Linnaemya_tessellans_genome_assembly,_chromosome:_5	AUGUSTUS	exon	88958823	88960142	.	+	.	ID=g28693.t1.exon1;Parent=g28693.t1;
OX637536.1_Linnaemya_tessellans_genome_assembly,_chromosome:_5	AUGUSTUS	stop_codon	88960140	88960142	.	+	0	ID=g28693.t1.stop1;Parent=g28693.t1;
OX637536.1_Linnaemya_tessellans_genome_assembly,_chromosome:_5	AUGUSTUS	gene	88960191	88963886	.	+	.	ID=g28694;
OX637536.1_Linnaemya_tessellans_genome_assembly,_chromosome:_5	AUGUSTUS	mRNA	88960191	88963886	1	+	.	ID=g28694.t1;Parent=g28694;
OX637536.1_Linnaemya_tessellans_genome_assembly,_chromosome:_5	AUGUSTUS	start_codon	88960191	88960193	.	+	0	ID=g28694.t1.start1;Parent=g28694.t1;
OX637536.1_Linnaemya_tessellans_genome_assembly,_chromosome:_5	AUGUSTUS	CDS	88960191	88963886	1	+	0	ID=g28694.t1.CDS1;Parent=g28694.t1;
OX637536.1_Linnaemya_tessellans_genome_assembly,_chromosome:_5	AUGUSTUS	exon	88960191	88963886	.	+	.	ID=g28694.t1.exon1;Parent=g28694.t1;
OX637536.1_Linnaemya_tessellans_genome_assembly,_chromosome:_5	AUGUSTUS	stop_codon	88963884	88963886	.	+	0	ID=g28694.t1.stop1;Parent=g28694.t1;
OX637536.1_Linnaemya_tessellans_genome_assembly,_chromosome:_5	AUGUSTUS	gene	88964228	88965037	.	-	.	ID=g28695;
OX637536.1_Linnaemya_tessellans_genome_assembly,_chromosome:_5	AUGUSTUS	mRNA	88964228	88965037	1	-	.	ID=g28695.t1;Parent=g28695;
OX637536.1_Linnaemya_tessellans_genome_assembly,_chromosome:_5	AUGUSTUS	stop_codon	88964228	88964230	.	-	0	ID=g28695.t1.stop1;Parent=g28695.t1;
OX637536.1_Linnaemya_tessellans_genome_assembly,_chromosome:_5	AUGUSTUS	CDS	88964228	88965037	1	-	0	ID=g28695.t1.CDS1;Parent=g28695.t1;
OX637536.1_Linnaemya_tessellans_genome_assembly,_chromosome:_5	AUGUSTUS	exon	88964228	88965037	.	-	.	ID=g28695.t1.exon1;Parent=g28695.t1;
OX637536.1_Linnaemya_tessellans_genome_assembly,_chromosome:_5	AUGUSTUS	start_codon	88965035	88965037	.	-	0	ID=g28695.t1.start1;Parent=g28695.t1;
OX637536.1_Linnaemya_tessellans_genome_assembly,_chromosome:_5	AUGUSTUS	gene	88965635	88976420	.	+	.	ID=g28696;
OX637536.1_Linnaemya_tessellans_genome_assembly,_chromosome:_5	AUGUSTUS	mRNA	88965635	88976420	1	+	.	ID=g28696.t1;Parent=g28696;
OX637536.1_Linnaemya_tessellans_genome_assembly,_chromosome:_5	AUGUSTUS	start_codon	88965635	88965637	.	+	0	ID=g28696.t1.start1;Parent=g28696.t1;
OX637536.1_Linnaemya_tessellans_genome_assembly,_chromosome:_5	AUGUSTUS	CDS	88965635	88966244	1	+	0	ID=g28696.t1.CDS1;Parent=g28696.t1;
OX637536.1_Linnaemya_tessellans_genome_assembly,_chromosome:_5	AUGUSTUS	exon	88965635	88966244	.	+	.	ID=g28696.t1.exon1;Parent=g28696.t1;
OX637536.1_Linnaemya_tessellans_genome_assembly,_chromosome:_5	AUGUSTUS	intron	88966245	88966313	1	+	.	ID=g28696.t1.intron1;Parent=g28696.t1;
OX637536.1_Linnaemya_tessellans_genome_assembly,_chromosome:_5	AUGUSTUS	CDS	88966314	88966480	1	+	2	ID=g28696.t1.CDS2;Parent=g28696.t1;
OX637536.1_Linnaemya_tessellans_genome_assembly,_chromosome:_5	AUGUSTUS	exon	88966314	88966480	.	+	.	ID=g28696.t1.exon2;Parent=g28696.t1;
OX637536.1_Linnaemya_tessellans_genome_assembly,_chromosome:_5	AUGUSTUS	intron	88966481	88966981	1	+	.	ID=g28696.t1.intron2;Parent=g28696.t1;
OX637536.1_Linnaemya_tessellans_genome_assembly,_chromosome:_5	AUGUSTUS	CDS	88966982	88967345	1	+	0	ID=g28696.t1.CDS3;Parent=g28696.t1;
OX637536.1_Linnaemya_tessellans_genome_assembly,_chromosome:_5	AUGUSTUS	exon	88966982	88967345	.	+	.	ID=g28696.t1.exon3;Parent=g28696.t1;
OX637536.1_Linnaemya_tessellans_genome_assembly,_chromosome:_5	AUGUSTUS	intron	88967346	88967424	1	+	.	ID=g28696.t1.intron3;Parent=g28696.t1;
OX637536.1_Linnaemya_tessellans_genome_assembly,_chromosome:_5	AUGUSTUS	CDS	88967425	88967573	1	+	2	ID=g28696.t1.CDS4;Parent=g28696.t1;
OX637536.1_Linnaemya_tessellans_genome_assembly,_chromosome:_5	AUGUSTUS	exon	88967425	88967573	.	+	.	ID=g28696.t1.exon4;Parent=g28696.t1;
OX637536.1_Linnaemya_tessellans_genome_assembly,_chromosome:_5	AUGUSTUS	intron	88967574	88967640	1	+	.	ID=g28696.t1.intron4;Parent=g28696.t1;
OX637536.1_Linnaemya_tessellans_genome_assembly,_chromosome:_5	AUGUSTUS	CDS	88967641	88967862	1	+	0	ID=g28696.t1.CDS5;Parent=g28696.t1;
OX637536.1_Linnaemya_tessellans_genome_assembly,_chromosome:_5	AUGUSTUS	exon	88967641	88967862	.	+	.	ID=g28696.t1.exon5;Parent=g28696.t1;
OX637536.1_Linnaemya_tessellans_genome_assembly,_chromosome:_5	AUGUSTUS	intron	88967863	88967926	1	+	.	ID=g28696.t1.intron5;Parent=g28696.t1;
OX637536.1_Linnaemya_tessellans_genome_assembly,_chromosome:_5	AUGUSTUS	CDS	88967927	88968124	1	+	0	ID=g28696.t1.CDS6;Parent=g28696.t1;
OX637536.1_Linnaemya_tessellans_genome_assembly,_chromosome:_5	AUGUSTUS	exon	88967927	88968124	.	+	.	ID=g28696.t1.exon6;Parent=g28696.t1;
OX637536.1_Linnaemya_tessellans_genome_assembly,_chromosome:_5	AUGUSTUS	intron	88968125	88968199	1	+	.	ID=g28696.t1.intron6;Parent=g28696.t1;
OX637536.1_Linnaemya_tessellans_genome_assembly,_chromosome:_5	AUGUSTUS	CDS	88968200	88968394	1	+	0	ID=g28696.t1.CDS7;Parent=g28696.t1;
OX637536.1_Linnaemya_tessellans_genome_assembly,_chromosome:_5	AUGUSTUS	exon	88968200	88968394	.	+	.	ID=g28696.t1.exon7;Parent=g28696.t1;
OX637536.1_Linnaemya_tessellans_genome_assembly,_chromosome:_5	AUGUSTUS	intron	88968395	88968447	1	+	.	ID=g28696.t1.intron7;Parent=g28696.t1;
OX637536.1_Linnaemya_tessellans_genome_assembly,_chromosome:_5	AUGUSTUS	CDS	88968448	88968584	1	+	0	ID=g28696.t1.CDS8;Parent=g28696.t1;
OX637536.1_Linnaemya_tessellans_genome_assembly,_chromosome:_5	AUGUSTUS	exon	88968448	88968584	.	+	.	ID=g28696.t1.exon8;Parent=g28696.t1;
OX637536.1_Linnaemya_tessellans_genome_assembly,_chromosome:_5	AUGUSTUS	intron	88968585	88970388	1	+	.	ID=g28696.t1.intron8;Parent=g28696.t1;
OX637536.1_Linnaemya_tessellans_genome_assembly,_chromosome:_5	AUGUSTUS	CDS	88970389	88970674	1	+	1	ID=g28696.t1.CDS9;Parent=g28696.t1;
OX637536.1_Linnaemya_tessellans_genome_assembly,_chromosome:_5	AUGUSTUS	exon	88970389	88970674	.	+	.	ID=g28696.t1.exon9;Parent=g28696.t1;
OX637536.1_Linnaemya_tessellans_genome_assembly,_chromosome:_5	AUGUSTUS	intron	88970675	88970751	1	+	.	ID=g28696.t1.intron9;Parent=g28696.t1;
OX637536.1_Linnaemya_tessellans_genome_assembly,_chromosome:_5	AUGUSTUS	CDS	88970752	88971047	1	+	0	ID=g28696.t1.CDS10;Parent=g28696.t1;
OX637536.1_Linnaemya_tessellans_genome_assembly,_chromosome:_5	AUGUSTUS	exon	88970752	88971047	.	+	.	ID=g28696.t1.exon10;Parent=g28696.t1;
OX637536.1_Linnaemya_tessellans_genome_assembly,_chromosome:_5	AUGUSTUS	intron	88971048	88971930	1	+	.	ID=g28696.t1.intron10;Parent=g28696.t1;
OX637536.1_Linnaemya_tessellans_genome_assembly,_chromosome:_5	AUGUSTUS	CDS	88971931	88972163	1	+	1	ID=g28696.t1.CDS11;Parent=g28696.t1;
OX637536.1_Linnaemya_tessellans_genome_assembly,_chromosome:_5	AUGUSTUS	exon	88971931	88972163	.	+	.	ID=g28696.t1.exon11;Parent=g28696.t1;
OX637536.1_Linnaemya_tessellans_genome_assembly,_chromosome:_5	AUGUSTUS	intron	88972164	88972232	1	+	.	ID=g28696.t1.intron11;Parent=g28696.t1;
OX637536.1_Linnaemya_tessellans_genome_assembly,_chromosome:_5	AUGUSTUS	CDS	88972233	88972515	1	+	2	ID=g28696.t1.CDS12;Parent=g28696.t1;
OX637536.1_Linnaemya_tessellans_genome_assembly,_chromosome:_5	AUGUSTUS	exon	88972233	88972515	.	+	.	ID=g28696.t1.exon12;Parent=g28696.t1;
OX637536.1_Linnaemya_tessellans_genome_assembly,_chromosome:_5	AUGUSTUS	intron	88972516	88976037	1	+	.	ID=g28696.t1.intron12;Parent=g28696.t1;
OX637536.1_Linnaemya_tessellans_genome_assembly,_chromosome:_5	AUGUSTUS	CDS	88976038	88976159	1	+	1	ID=g28696.t1.CDS13;Parent=g28696.t1;
OX637536.1_Linnaemya_tessellans_genome_assembly,_chromosome:_5	AUGUSTUS	exon	88976038	88976159	.	+	.	ID=g28696.t1.exon13;Parent=g28696.t1;
OX637536.1_Linnaemya_tessellans_genome_assembly,_chromosome:_5	AUGUSTUS	intron	88976160	88976229	1	+	.	ID=g28696.t1.intron13;Parent=g28696.t1;
OX637536.1_Linnaemya_tessellans_genome_assembly,_chromosome:_5	AUGUSTUS	CDS	88976230	88976420	1	+	2	ID=g28696.t1.CDS14;Parent=g28696.t1;
OX637536.1_Linnaemya_tessellans_genome_assembly,_chromosome:_5	AUGUSTUS	exon	88976230	88976420	.	+	.	ID=g28696.t1.exon14;Parent=g28696.t1;
OX637536.1_Linnaemya_tessellans_genome_assembly,_chromosome:_5	AUGUSTUS	stop_codon	88976418	88976420	.	+	0	ID=g28696.t1.stop1;Parent=g28696.t1;
OX637536.1_Linnaemya_tessellans_genome_assembly,_chromosome:_5	AUGUSTUS	gene	88976691	88995651	.	-	.	ID=g28697;
OX637536.1_Linnaemya_tessellans_genome_assembly,_chromosome:_5	AUGUSTUS	mRNA	88976691	88995651	1	-	.	ID=g28697.t1;Parent=g28697;
OX637536.1_Linnaemya_tessellans_genome_assembly,_chromosome:_5	AUGUSTUS	stop_codon	88976691	88976693	.	-	0	ID=g28697.t1.stop1;Parent=g28697.t1;
OX637536.1_Linnaemya_tessellans_genome_assembly,_chromosome:_5	AUGUSTUS	CDS	88976691	88976759	1	-	0	ID=g28697.t1.CDS1;Parent=g28697.t1;
OX637536.1_Linnaemya_tessellans_genome_assembly,_chromosome:_5	AUGUSTUS	exon	88976691	88976759	.	-	.	ID=g28697.t1.exon1;Parent=g28697.t1;
OX637536.1_Linnaemya_tessellans_genome_assembly,_chromosome:_5	AUGUSTUS	intron	88976760	88981801	1	-	.	ID=g28697.t1.intron1;Parent=g28697.t1;
OX637536.1_Linnaemya_tessellans_genome_assembly,_chromosome:_5	AUGUSTUS	CDS	88981802	88981864	1	-	0	ID=g28697.t1.CDS2;Parent=g28697.t1;
OX637536.1_Linnaemya_tessellans_genome_assembly,_chromosome:_5	AUGUSTUS	exon	88981802	88981864	.	-	.	ID=g28697.t1.exon2;Parent=g28697.t1;
OX637536.1_Linnaemya_tessellans_genome_assembly,_chromosome:_5	AUGUSTUS	intron	88981865	88981934	1	-	.	ID=g28697.t1.intron2;Parent=g28697.t1;
OX637536.1_Linnaemya_tessellans_genome_assembly,_chromosome:_5	AUGUSTUS	CDS	88981935	88982177	1	-	0	ID=g28697.t1.CDS3;Parent=g28697.t1;
OX637536.1_Linnaemya_tessellans_genome_assembly,_chromosome:_5	AUGUSTUS	exon	88981935	88982177	.	-	.	ID=g28697.t1.exon3;Parent=g28697.t1;
OX637536.1_Linnaemya_tessellans_genome_assembly,_chromosome:_5	AUGUSTUS	intron	88982178	88982245	1	-	.	ID=g28697.t1.intron3;Parent=g28697.t1;
OX637536.1_Linnaemya_tessellans_genome_assembly,_chromosome:_5	AUGUSTUS	CDS	88982246	88982407	1	-	0	ID=g28697.t1.CDS4;Parent=g28697.t1;
OX637536.1_Linnaemya_tessellans_genome_assembly,_chromosome:_5	AUGUSTUS	exon	88982246	88982407	.	-	.	ID=g28697.t1.exon4;Parent=g28697.t1;
OX637536.1_Linnaemya_tessellans_genome_assembly,_chromosome:_5	AUGUSTUS	intron	88982408	88983790	1	-	.	ID=g28697.t1.intron4;Parent=g28697.t1;
OX637536.1_Linnaemya_tessellans_genome_assembly,_chromosome:_5	AUGUSTUS	CDS	88983791	88984179	1	-	2	ID=g28697.t1.CDS5;Parent=g28697.t1;
OX637536.1_Linnaemya_tessellans_genome_assembly,_chromosome:_5	AUGUSTUS	exon	88983791	88984179	.	-	.	ID=g28697.t1.exon5;Parent=g28697.t1;
OX637536.1_Linnaemya_tessellans_genome_assembly,_chromosome:_5	AUGUSTUS	intron	88984180	88984246	1	-	.	ID=g28697.t1.intron5;Parent=g28697.t1;
OX637536.1_Linnaemya_tessellans_genome_assembly,_chromosome:_5	AUGUSTUS	CDS	88984247	88984454	1	-	0	ID=g28697.t1.CDS6;Parent=g28697.t1;
OX637536.1_Linnaemya_tessellans_genome_assembly,_chromosome:_5	AUGUSTUS	exon	88984247	88984454	.	-	.	ID=g28697.t1.exon6;Parent=g28697.t1;
OX637536.1_Linnaemya_tessellans_genome_assembly,_chromosome:_5	AUGUSTUS	intron	88984455	88988921	1	-	.	ID=g28697.t1.intron6;Parent=g28697.t1;
OX637536.1_Linnaemya_tessellans_genome_assembly,_chromosome:_5	AUGUSTUS	CDS	88988922	88989062	1	-	0	ID=g28697.t1.CDS7;Parent=g28697.t1;
OX637536.1_Linnaemya_tessellans_genome_assembly,_chromosome:_5	AUGUSTUS	exon	88988922	88989062	.	-	.	ID=g28697.t1.exon7;Parent=g28697.t1;
OX637536.1_Linnaemya_tessellans_genome_assembly,_chromosome:_5	AUGUSTUS	intron	88989063	88989117	1	-	.	ID=g28697.t1.intron7;Parent=g28697.t1;
OX637536.1_Linnaemya_tessellans_genome_assembly,_chromosome:_5	AUGUSTUS	CDS	88989118	88989671	1	-	2	ID=g28697.t1.CDS8;Parent=g28697.t1;
OX637536.1_Linnaemya_tessellans_genome_assembly,_chromosome:_5	AUGUSTUS	exon	88989118	88989671	.	-	.	ID=g28697.t1.exon8;Parent=g28697.t1;
OX637536.1_Linnaemya_tessellans_genome_assembly,_chromosome:_5	AUGUSTUS	intron	88989672	88989740	1	-	.	ID=g28697.t1.intron8;Parent=g28697.t1;
OX637536.1_Linnaemya_tessellans_genome_assembly,_chromosome:_5	AUGUSTUS	CDS	88989741	88990060	1	-	1	ID=g28697.t1.CDS9;Parent=g28697.t1;
OX637536.1_Linnaemya_tessellans_genome_assembly,_chromosome:_5	AUGUSTUS	exon	88989741	88990060	.	-	.	ID=g28697.t1.exon9;Parent=g28697.t1;
OX637536.1_Linnaemya_tessellans_genome_assembly,_chromosome:_5	AUGUSTUS	intron	88990061	88990120	1	-	.	ID=g28697.t1.intron9;Parent=g28697.t1;
OX637536.1_Linnaemya_tessellans_genome_assembly,_chromosome:_5	AUGUSTUS	CDS	88990121	88990389	1	-	0	ID=g28697.t1.CDS10;Parent=g28697.t1;
OX637536.1_Linnaemya_tessellans_genome_assembly,_chromosome:_5	AUGUSTUS	exon	88990121	88990389	.	-	.	ID=g28697.t1.exon10;Parent=g28697.t1;
OX637536.1_Linnaemya_tessellans_genome_assembly,_chromosome:_5	AUGUSTUS	intron	88990390	88990451	1	-	.	ID=g28697.t1.intron10;Parent=g28697.t1;
OX637536.1_Linnaemya_tessellans_genome_assembly,_chromosome:_5	AUGUSTUS	CDS	88990452	88990742	1	-	0	ID=g28697.t1.CDS11;Parent=g28697.t1;
OX637536.1_Linnaemya_tessellans_genome_assembly,_chromosome:_5	AUGUSTUS	exon	88990452	88990742	.	-	.	ID=g28697.t1.exon11;Parent=g28697.t1;
OX637536.1_Linnaemya_tessellans_genome_assembly,_chromosome:_5	AUGUSTUS	intron	88990743	88990814	1	-	.	ID=g28697.t1.intron11;Parent=g28697.t1;
OX637536.1_Linnaemya_tessellans_genome_assembly,_chromosome:_5	AUGUSTUS	CDS	88990815	88990988	1	-	0	ID=g28697.t1.CDS12;Parent=g28697.t1;
OX637536.1_Linnaemya_tessellans_genome_assembly,_chromosome:_5	AUGUSTUS	exon	88990815	88990988	.	-	.	ID=g28697.t1.exon12;Parent=g28697.t1;
OX637536.1_Linnaemya_tessellans_genome_assembly,_chromosome:_5	AUGUSTUS	intron	88990989	88991051	1	-	.	ID=g28697.t1.intron12;Parent=g28697.t1;
OX637536.1_Linnaemya_tessellans_genome_assembly,_chromosome:_5	AUGUSTUS	CDS	88991052	88991244	1	-	1	ID=g28697.t1.CDS13;Parent=g28697.t1;
OX637536.1_Linnaemya_tessellans_genome_assembly,_chromosome:_5	AUGUSTUS	exon	88991052	88991244	.	-	.	ID=g28697.t1.exon13;Parent=g28697.t1;
OX637536.1_Linnaemya_tessellans_genome_assembly,_chromosome:_5	AUGUSTUS	intron	88991245	88991306	1	-	.	ID=g28697.t1.intron13;Parent=g28697.t1;
OX637536.1_Linnaemya_tessellans_genome_assembly,_chromosome:_5	AUGUSTUS	CDS	88991307	88991422	1	-	0	ID=g28697.t1.CDS14;Parent=g28697.t1;
OX637536.1_Linnaemya_tessellans_genome_assembly,_chromosome:_5	AUGUSTUS	exon	88991307	88991422	.	-	.	ID=g28697.t1.exon14;Parent=g28697.t1;
OX637536.1_Linnaemya_tessellans_genome_assembly,_chromosome:_5	AUGUSTUS	intron	88991423	88993043	1	-	.	ID=g28697.t1.intron14;Parent=g28697.t1;
OX637536.1_Linnaemya_tessellans_genome_assembly,_chromosome:_5	AUGUSTUS	CDS	88993044	88993139	1	-	0	ID=g28697.t1.CDS15;Parent=g28697.t1;
OX637536.1_Linnaemya_tessellans_genome_assembly,_chromosome:_5	AUGUSTUS	exon	88993044	88993139	.	-	.	ID=g28697.t1.exon15;Parent=g28697.t1;
OX637536.1_Linnaemya_tessellans_genome_assembly,_chromosome:_5	AUGUSTUS	intron	88993140	88993206	1	-	.	ID=g28697.t1.intron15;Parent=g28697.t1;
OX637536.1_Linnaemya_tessellans_genome_assembly,_chromosome:_5	AUGUSTUS	CDS	88993207	88993340	1	-	2	ID=g28697.t1.CDS16;Parent=g28697.t1;
OX637536.1_Linnaemya_tessellans_genome_assembly,_chromosome:_5	AUGUSTUS	exon	88993207	88993340	.	-	.	ID=g28697.t1.exon16;Parent=g28697.t1;
OX637536.1_Linnaemya_tessellans_genome_assembly,_chromosome:_5	AUGUSTUS	intron	88993341	88993894	1	-	.	ID=g28697.t1.intron16;Parent=g28697.t1;
OX637536.1_Linnaemya_tessellans_genome_assembly,_chromosome:_5	AUGUSTUS	CDS	88993895	88994336	1	-	0	ID=g28697.t1.CDS17;Parent=g28697.t1;
OX637536.1_Linnaemya_tessellans_genome_assembly,_chromosome:_5	AUGUSTUS	exon	88993895	88994336	.	-	.	ID=g28697.t1.exon17;Parent=g28697.t1;
OX637536.1_Linnaemya_tessellans_genome_assembly,_chromosome:_5	AUGUSTUS	intron	88994337	88995064	1	-	.	ID=g28697.t1.intron17;Parent=g28697.t1;
OX637536.1_Linnaemya_tessellans_genome_assembly,_chromosome:_5	AUGUSTUS	CDS	88995065	88995502	1	-	0	ID=g28697.t1.CDS18;Parent=g28697.t1;
OX637536.1_Linnaemya_tessellans_genome_assembly,_chromosome:_5	AUGUSTUS	exon	88995065	88995502	.	-	.	ID=g28697.t1.exon18;Parent=g28697.t1;
OX637536.1_Linnaemya_tessellans_genome_assembly,_chromosome:_5	AUGUSTUS	intron	88995503	88995576	1	-	.	ID=g28697.t1.intron18;Parent=g28697.t1;
OX637536.1_Linnaemya_tessellans_genome_assembly,_chromosome:_5	AUGUSTUS	CDS	88995577	88995651	1	-	0	ID=g28697.t1.CDS19;Parent=g28697.t1;
OX637536.1_Linnaemya_tessellans_genome_assembly,_chromosome:_5	AUGUSTUS	exon	88995577	88995651	.	-	.	ID=g28697.t1.exon19;Parent=g28697.t1;
OX637536.1_Linnaemya_tessellans_genome_assembly,_chromosome:_5	AUGUSTUS	start_codon	88995649	88995651	.	-	0	ID=g28697.t1.start1;Parent=g28697.t1;
OX637536.1_Linnaemya_tessellans_genome_assembly,_chromosome:_5	AUGUSTUS	gene	88997482	89000859	.	+	.	ID=g28698;
OX637536.1_Linnaemya_tessellans_genome_assembly,_chromosome:_5	AUGUSTUS	mRNA	88997482	89000859	1	+	.	ID=g28698.t1;Parent=g28698;
OX637536.1_Linnaemya_tessellans_genome_assembly,_chromosome:_5	AUGUSTUS	start_codon	88997482	88997484	.	+	0	ID=g28698.t1.start1;Parent=g28698.t1;
OX637536.1_Linnaemya_tessellans_genome_assembly,_chromosome:_5	AUGUSTUS	CDS	88997482	88997793	1	+	0	ID=g28698.t1.CDS1;Parent=g28698.t1;
OX637536.1_Linnaemya_tessellans_genome_assembly,_chromosome:_5	AUGUSTUS	exon	88997482	88997793	.	+	.	ID=g28698.t1.exon1;Parent=g28698.t1;
OX637536.1_Linnaemya_tessellans_genome_assembly,_chromosome:_5	AUGUSTUS	intron	88997794	88998713	1	+	.	ID=g28698.t1.intron1;Parent=g28698.t1;
OX637536.1_Linnaemya_tessellans_genome_assembly,_chromosome:_5	AUGUSTUS	CDS	88998714	88998823	1	+	0	ID=g28698.t1.CDS2;Parent=g28698.t1;
OX637536.1_Linnaemya_tessellans_genome_assembly,_chromosome:_5	AUGUSTUS	exon	88998714	88998823	.	+	.	ID=g28698.t1.exon2;Parent=g28698.t1;
OX637536.1_Linnaemya_tessellans_genome_assembly,_chromosome:_5	AUGUSTUS	intron	88998824	88998885	1	+	.	ID=g28698.t1.intron2;Parent=g28698.t1;
OX637536.1_Linnaemya_tessellans_genome_assembly,_chromosome:_5	AUGUSTUS	CDS	88998886	88999202	1	+	1	ID=g28698.t1.CDS3;Parent=g28698.t1;
OX637536.1_Linnaemya_tessellans_genome_assembly,_chromosome:_5	AUGUSTUS	exon	88998886	88999202	.	+	.	ID=g28698.t1.exon3;Parent=g28698.t1;
OX637536.1_Linnaemya_tessellans_genome_assembly,_chromosome:_5	AUGUSTUS	intron	88999203	88999265	1	+	.	ID=g28698.t1.intron3;Parent=g28698.t1;
OX637536.1_Linnaemya_tessellans_genome_assembly,_chromosome:_5	AUGUSTUS	CDS	88999266	88999446	1	+	2	ID=g28698.t1.CDS4;Parent=g28698.t1;
OX637536.1_Linnaemya_tessellans_genome_assembly,_chromosome:_5	AUGUSTUS	exon	88999266	88999446	.	+	.	ID=g28698.t1.exon4;Parent=g28698.t1;
OX637536.1_Linnaemya_tessellans_genome_assembly,_chromosome:_5	AUGUSTUS	intron	88999447	89000684	1	+	.	ID=g28698.t1.intron4;Parent=g28698.t1;
OX637536.1_Linnaemya_tessellans_genome_assembly,_chromosome:_5	AUGUSTUS	CDS	89000685	89000859	1	+	1	ID=g28698.t1.CDS5;Parent=g28698.t1;
OX637536.1_Linnaemya_tessellans_genome_assembly,_chromosome:_5	AUGUSTUS	exon	89000685	89000859	.	+	.	ID=g28698.t1.exon5;Parent=g28698.t1;
OX637536.1_Linnaemya_tessellans_genome_assembly,_chromosome:_5	AUGUSTUS	stop_codon	89000857	89000859	.	+	0	ID=g28698.t1.stop1;Parent=g28698.t1;
OX637536.1_Linnaemya_tessellans_genome_assembly,_chromosome:_5	AUGUSTUS	gene	89002942	89005413	.	-	.	ID=g28699;
OX637536.1_Linnaemya_tessellans_genome_assembly,_chromosome:_5	AUGUSTUS	mRNA	89002942	89005413	1	-	.	ID=g28699.t1;Parent=g28699;
OX637536.1_Linnaemya_tessellans_genome_assembly,_chromosome:_5	AUGUSTUS	stop_codon	89002942	89002944	.	-	0	ID=g28699.t1.stop1;Parent=g28699.t1;
OX637536.1_Linnaemya_tessellans_genome_assembly,_chromosome:_5	AUGUSTUS	CDS	89002942	89003062	1	-	1	ID=g28699.t1.CDS1;Parent=g28699.t1;
OX637536.1_Linnaemya_tessellans_genome_assembly,_chromosome:_5	AUGUSTUS	exon	89002942	89003062	.	-	.	ID=g28699.t1.exon1;Parent=g28699.t1;
OX637536.1_Linnaemya_tessellans_genome_assembly,_chromosome:_5	AUGUSTUS	intron	89003063	89003129	1	-	.	ID=g28699.t1.intron1;Parent=g28699.t1;
OX637536.1_Linnaemya_tessellans_genome_assembly,_chromosome:_5	AUGUSTUS	CDS	89003130	89003365	1	-	0	ID=g28699.t1.CDS2;Parent=g28699.t1;
OX637536.1_Linnaemya_tessellans_genome_assembly,_chromosome:_5	AUGUSTUS	exon	89003130	89003365	.	-	.	ID=g28699.t1.exon2;Parent=g28699.t1;
OX637536.1_Linnaemya_tessellans_genome_assembly,_chromosome:_5	AUGUSTUS	intron	89003366	89003438	1	-	.	ID=g28699.t1.intron2;Parent=g28699.t1;
OX637536.1_Linnaemya_tessellans_genome_assembly,_chromosome:_5	AUGUSTUS	CDS	89003439	89003667	1	-	1	ID=g28699.t1.CDS3;Parent=g28699.t1;
OX637536.1_Linnaemya_tessellans_genome_assembly,_chromosome:_5	AUGUSTUS	exon	89003439	89003667	.	-	.	ID=g28699.t1.exon3;Parent=g28699.t1;
OX637536.1_Linnaemya_tessellans_genome_assembly,_chromosome:_5	AUGUSTUS	intron	89003668	89003747	1	-	.	ID=g28699.t1.intron3;Parent=g28699.t1;
OX637536.1_Linnaemya_tessellans_genome_assembly,_chromosome:_5	AUGUSTUS	CDS	89003748	89003902	1	-	0	ID=g28699.t1.CDS4;Parent=g28699.t1;
OX637536.1_Linnaemya_tessellans_genome_assembly,_chromosome:_5	AUGUSTUS	exon	89003748	89003902	.	-	.	ID=g28699.t1.exon4;Parent=g28699.t1;
OX637536.1_Linnaemya_tessellans_genome_assembly,_chromosome:_5	AUGUSTUS	intron	89003903	89005014	1	-	.	ID=g28699.t1.intron4;Parent=g28699.t1;
OX637536.1_Linnaemya_tessellans_genome_assembly,_chromosome:_5	AUGUSTUS	CDS	89005015	89005156	1	-	1	ID=g28699.t1.CDS5;Parent=g28699.t1;
OX637536.1_Linnaemya_tessellans_genome_assembly,_chromosome:_5	AUGUSTUS	exon	89005015	89005156	.	-	.	ID=g28699.t1.exon5;Parent=g28699.t1;
OX637536.1_Linnaemya_tessellans_genome_assembly,_chromosome:_5	AUGUSTUS	intron	89005157	89005252	1	-	.	ID=g28699.t1.intron5;Parent=g28699.t1;
OX637536.1_Linnaemya_tessellans_genome_assembly,_chromosome:_5	AUGUSTUS	CDS	89005253	89005287	1	-	0	ID=g28699.t1.CDS6;Parent=g28699.t1;
OX637536.1_Linnaemya_tessellans_genome_assembly,_chromosome:_5	AUGUSTUS	exon	89005253	89005287	.	-	.	ID=g28699.t1.exon6;Parent=g28699.t1;
OX637536.1_Linnaemya_tessellans_genome_assembly,_chromosome:_5	AUGUSTUS	intron	89005288	89005368	1	-	.	ID=g28699.t1.intron6;Parent=g28699.t1;
OX637536.1_Linnaemya_tessellans_genome_assembly,_chromosome:_5	AUGUSTUS	CDS	89005369	89005413	1	-	0	ID=g28699.t1.CDS7;Parent=g28699.t1;
OX637536.1_Linnaemya_tessellans_genome_assembly,_chromosome:_5	AUGUSTUS	exon	89005369	89005413	.	-	.	ID=g28699.t1.exon7;Parent=g28699.t1;
OX637536.1_Linnaemya_tessellans_genome_assembly,_chromosome:_5	AUGUSTUS	start_codon	89005411	89005413	.	-	0	ID=g28699.t1.start1;Parent=g28699.t1;
OX637536.1_Linnaemya_tessellans_genome_assembly,_chromosome:_5	AUGUSTUS	gene	89006789	89008054	.	-	.	ID=g28700;
OX637536.1_Linnaemya_tessellans_genome_assembly,_chromosome:_5	AUGUSTUS	mRNA	89006789	89008054	1	-	.	ID=g28700.t1;Parent=g28700;
OX637536.1_Linnaemya_tessellans_genome_assembly,_chromosome:_5	AUGUSTUS	stop_codon	89006789	89006791	.	-	0	ID=g28700.t1.stop1;Parent=g28700.t1;
OX637536.1_Linnaemya_tessellans_genome_assembly,_chromosome:_5	AUGUSTUS	CDS	89006789	89007327	1	-	2	ID=g28700.t1.CDS1;Parent=g28700.t1;
OX637536.1_Linnaemya_tessellans_genome_assembly,_chromosome:_5	AUGUSTUS	exon	89006789	89007327	.	-	.	ID=g28700.t1.exon1;Parent=g28700.t1;
OX637536.1_Linnaemya_tessellans_genome_assembly,_chromosome:_5	AUGUSTUS	intron	89007328	89007909	1	-	.	ID=g28700.t1.intron1;Parent=g28700.t1;
OX637536.1_Linnaemya_tessellans_genome_assembly,_chromosome:_5	AUGUSTUS	CDS	89007910	89008054	1	-	0	ID=g28700.t1.CDS2;Parent=g28700.t1;
OX637536.1_Linnaemya_tessellans_genome_assembly,_chromosome:_5	AUGUSTUS	exon	89007910	89008054	.	-	.	ID=g28700.t1.exon2;Parent=g28700.t1;
OX637536.1_Linnaemya_tessellans_genome_assembly,_chromosome:_5	AUGUSTUS	start_codon	89008052	89008054	.	-	0	ID=g28700.t1.start1;Parent=g28700.t1;
OX637536.1_Linnaemya_tessellans_genome_assembly,_chromosome:_5	AUGUSTUS	gene	89008794	89010009	.	-	.	ID=g28701;
OX637536.1_Linnaemya_tessellans_genome_assembly,_chromosome:_5	AUGUSTUS	mRNA	89008794	89010009	1	-	.	ID=g28701.t1;Parent=g28701;
OX637536.1_Linnaemya_tessellans_genome_assembly,_chromosome:_5	AUGUSTUS	stop_codon	89008794	89008796	.	-	0	ID=g28701.t1.stop1;Parent=g28701.t1;
OX637536.1_Linnaemya_tessellans_genome_assembly,_chromosome:_5	AUGUSTUS	CDS	89008794	89009609	1	-	0	ID=g28701.t1.CDS1;Parent=g28701.t1;
OX637536.1_Linnaemya_tessellans_genome_assembly,_chromosome:_5	AUGUSTUS	exon	89008794	89009609	.	-	.	ID=g28701.t1.exon1;Parent=g28701.t1;
OX637536.1_Linnaemya_tessellans_genome_assembly,_chromosome:_5	AUGUSTUS	intron	89009610	89009668	1	-	.	ID=g28701.t1.intron1;Parent=g28701.t1;
OX637536.1_Linnaemya_tessellans_genome_assembly,_chromosome:_5	AUGUSTUS	CDS	89009669	89009771	1	-	1	ID=g28701.t1.CDS2;Parent=g28701.t1;
OX637536.1_Linnaemya_tessellans_genome_assembly,_chromosome:_5	AUGUSTUS	exon	89009669	89009771	.	-	.	ID=g28701.t1.exon2;Parent=g28701.t1;
OX637536.1_Linnaemya_tessellans_genome_assembly,_chromosome:_5	AUGUSTUS	intron	89009772	89009869	1	-	.	ID=g28701.t1.intron2;Parent=g28701.t1;
OX637536.1_Linnaemya_tessellans_genome_assembly,_chromosome:_5	AUGUSTUS	CDS	89009870	89010009	1	-	0	ID=g28701.t1.CDS3;Parent=g28701.t1;
OX637536.1_Linnaemya_tessellans_genome_assembly,_chromosome:_5	AUGUSTUS	exon	89009870	89010009	.	-	.	ID=g28701.t1.exon3;Parent=g28701.t1;
OX637536.1_Linnaemya_tessellans_genome_assembly,_chromosome:_5	AUGUSTUS	start_codon	89010007	89010009	.	-	0	ID=g28701.t1.start1;Parent=g28701.t1;
OX637536.1_Linnaemya_tessellans_genome_assembly,_chromosome:_5	AUGUSTUS	gene	89010593	89021871	.	+	.	ID=g28702;
OX637536.1_Linnaemya_tessellans_genome_assembly,_chromosome:_5	AUGUSTUS	mRNA	89010593	89021871	1	+	.	ID=g28702.t1;Parent=g28702;
OX637536.1_Linnaemya_tessellans_genome_assembly,_chromosome:_5	AUGUSTUS	start_codon	89010593	89010595	.	+	0	ID=g28702.t1.start1;Parent=g28702.t1;
OX637536.1_Linnaemya_tessellans_genome_assembly,_chromosome:_5	AUGUSTUS	CDS	89010593	89010678	1	+	0	ID=g28702.t1.CDS1;Parent=g28702.t1;
OX637536.1_Linnaemya_tessellans_genome_assembly,_chromosome:_5	AUGUSTUS	exon	89010593	89010678	.	+	.	ID=g28702.t1.exon1;Parent=g28702.t1;
OX637536.1_Linnaemya_tessellans_genome_assembly,_chromosome:_5	AUGUSTUS	intron	89010679	89012706	1	+	.	ID=g28702.t1.intron1;Parent=g28702.t1;
OX637536.1_Linnaemya_tessellans_genome_assembly,_chromosome:_5	AUGUSTUS	CDS	89012707	89013051	1	+	1	ID=g28702.t1.CDS2;Parent=g28702.t1;
OX637536.1_Linnaemya_tessellans_genome_assembly,_chromosome:_5	AUGUSTUS	exon	89012707	89013051	.	+	.	ID=g28702.t1.exon2;Parent=g28702.t1;
OX637536.1_Linnaemya_tessellans_genome_assembly,_chromosome:_5	AUGUSTUS	intron	89013052	89013621	1	+	.	ID=g28702.t1.intron2;Parent=g28702.t1;
OX637536.1_Linnaemya_tessellans_genome_assembly,_chromosome:_5	AUGUSTUS	CDS	89013622	89013739	1	+	1	ID=g28702.t1.CDS3;Parent=g28702.t1;
OX637536.1_Linnaemya_tessellans_genome_assembly,_chromosome:_5	AUGUSTUS	exon	89013622	89013739	.	+	.	ID=g28702.t1.exon3;Parent=g28702.t1;
OX637536.1_Linnaemya_tessellans_genome_assembly,_chromosome:_5	AUGUSTUS	intron	89013740	89017128	1	+	.	ID=g28702.t1.intron3;Parent=g28702.t1;
OX637536.1_Linnaemya_tessellans_genome_assembly,_chromosome:_5	AUGUSTUS	CDS	89017129	89017494	1	+	0	ID=g28702.t1.CDS4;Parent=g28702.t1;
OX637536.1_Linnaemya_tessellans_genome_assembly,_chromosome:_5	AUGUSTUS	exon	89017129	89017494	.	+	.	ID=g28702.t1.exon4;Parent=g28702.t1;
OX637536.1_Linnaemya_tessellans_genome_assembly,_chromosome:_5	AUGUSTUS	intron	89017495	89021763	1	+	.	ID=g28702.t1.intron4;Parent=g28702.t1;
OX637536.1_Linnaemya_tessellans_genome_assembly,_chromosome:_5	AUGUSTUS	CDS	89021764	89021871	1	+	0	ID=g28702.t1.CDS5;Parent=g28702.t1;
OX637536.1_Linnaemya_tessellans_genome_assembly,_chromosome:_5	AUGUSTUS	exon	89021764	89021871	.	+	.	ID=g28702.t1.exon5;Parent=g28702.t1;
OX637536.1_Linnaemya_tessellans_genome_assembly,_chromosome:_5	AUGUSTUS	stop_codon	89021869	89021871	.	+	0	ID=g28702.t1.stop1;Parent=g28702.t1;
OX637536.1_Linnaemya_tessellans_genome_assembly,_chromosome:_5	AUGUSTUS	gene	89022309	89033919	.	-	.	ID=g28703;
OX637536.1_Linnaemya_tessellans_genome_assembly,_chromosome:_5	AUGUSTUS	mRNA	89022309	89033919	1	-	.	ID=g28703.t1;Parent=g28703;
OX637536.1_Linnaemya_tessellans_genome_assembly,_chromosome:_5	AUGUSTUS	stop_codon	89022309	89022311	.	-	0	ID=g28703.t1.stop1;Parent=g28703.t1;
OX637536.1_Linnaemya_tessellans_genome_assembly,_chromosome:_5	AUGUSTUS	CDS	89022309	89022374	1	-	0	ID=g28703.t1.CDS1;Parent=g28703.t1;
OX637536.1_Linnaemya_tessellans_genome_assembly,_chromosome:_5	AUGUSTUS	exon	89022309	89022374	.	-	.	ID=g28703.t1.exon1;Parent=g28703.t1;
OX637536.1_Linnaemya_tessellans_genome_assembly,_chromosome:_5	AUGUSTUS	intron	89022375	89022450	1	-	.	ID=g28703.t1.intron1;Parent=g28703.t1;
OX637536.1_Linnaemya_tessellans_genome_assembly,_chromosome:_5	AUGUSTUS	CDS	89022451	89022597	1	-	0	ID=g28703.t1.CDS2;Parent=g28703.t1;
OX637536.1_Linnaemya_tessellans_genome_assembly,_chromosome:_5	AUGUSTUS	exon	89022451	89022597	.	-	.	ID=g28703.t1.exon2;Parent=g28703.t1;
OX637536.1_Linnaemya_tessellans_genome_assembly,_chromosome:_5	AUGUSTUS	intron	89022598	89022695	1	-	.	ID=g28703.t1.intron2;Parent=g28703.t1;
OX637536.1_Linnaemya_tessellans_genome_assembly,_chromosome:_5	AUGUSTUS	CDS	89022696	89022794	1	-	0	ID=g28703.t1.CDS3;Parent=g28703.t1;
OX637536.1_Linnaemya_tessellans_genome_assembly,_chromosome:_5	AUGUSTUS	exon	89022696	89022794	.	-	.	ID=g28703.t1.exon3;Parent=g28703.t1;
OX637536.1_Linnaemya_tessellans_genome_assembly,_chromosome:_5	AUGUSTUS	intron	89022795	89024948	1	-	.	ID=g28703.t1.intron3;Parent=g28703.t1;
OX637536.1_Linnaemya_tessellans_genome_assembly,_chromosome:_5	AUGUSTUS	CDS	89024949	89025083	1	-	0	ID=g28703.t1.CDS4;Parent=g28703.t1;
OX637536.1_Linnaemya_tessellans_genome_assembly,_chromosome:_5	AUGUSTUS	exon	89024949	89025083	.	-	.	ID=g28703.t1.exon4;Parent=g28703.t1;
OX637536.1_Linnaemya_tessellans_genome_assembly,_chromosome:_5	AUGUSTUS	intron	89025084	89025142	1	-	.	ID=g28703.t1.intron4;Parent=g28703.t1;
OX637536.1_Linnaemya_tessellans_genome_assembly,_chromosome:_5	AUGUSTUS	CDS	89025143	89026491	1	-	2	ID=g28703.t1.CDS5;Parent=g28703.t1;
OX637536.1_Linnaemya_tessellans_genome_assembly,_chromosome:_5	AUGUSTUS	exon	89025143	89026491	.	-	.	ID=g28703.t1.exon5;Parent=g28703.t1;
OX637536.1_Linnaemya_tessellans_genome_assembly,_chromosome:_5	AUGUSTUS	intron	89026492	89026560	1	-	.	ID=g28703.t1.intron5;Parent=g28703.t1;
OX637536.1_Linnaemya_tessellans_genome_assembly,_chromosome:_5	AUGUSTUS	CDS	89026561	89026917	1	-	2	ID=g28703.t1.CDS6;Parent=g28703.t1;
OX637536.1_Linnaemya_tessellans_genome_assembly,_chromosome:_5	AUGUSTUS	exon	89026561	89026917	.	-	.	ID=g28703.t1.exon6;Parent=g28703.t1;
OX637536.1_Linnaemya_tessellans_genome_assembly,_chromosome:_5	AUGUSTUS	intron	89026918	89026991	1	-	.	ID=g28703.t1.intron6;Parent=g28703.t1;
OX637536.1_Linnaemya_tessellans_genome_assembly,_chromosome:_5	AUGUSTUS	CDS	89026992	89027412	1	-	0	ID=g28703.t1.CDS7;Parent=g28703.t1;
OX637536.1_Linnaemya_tessellans_genome_assembly,_chromosome:_5	AUGUSTUS	exon	89026992	89027412	.	-	.	ID=g28703.t1.exon7;Parent=g28703.t1;
OX637536.1_Linnaemya_tessellans_genome_assembly,_chromosome:_5	AUGUSTUS	intron	89027413	89027491	1	-	.	ID=g28703.t1.intron7;Parent=g28703.t1;
OX637536.1_Linnaemya_tessellans_genome_assembly,_chromosome:_5	AUGUSTUS	CDS	89027492	89027583	1	-	2	ID=g28703.t1.CDS8;Parent=g28703.t1;
OX637536.1_Linnaemya_tessellans_genome_assembly,_chromosome:_5	AUGUSTUS	exon	89027492	89027583	.	-	.	ID=g28703.t1.exon8;Parent=g28703.t1;
OX637536.1_Linnaemya_tessellans_genome_assembly,_chromosome:_5	AUGUSTUS	intron	89027584	89029865	1	-	.	ID=g28703.t1.intron8;Parent=g28703.t1;
OX637536.1_Linnaemya_tessellans_genome_assembly,_chromosome:_5	AUGUSTUS	CDS	89029866	89029970	1	-	2	ID=g28703.t1.CDS9;Parent=g28703.t1;
OX637536.1_Linnaemya_tessellans_genome_assembly,_chromosome:_5	AUGUSTUS	exon	89029866	89029970	.	-	.	ID=g28703.t1.exon9;Parent=g28703.t1;
OX637536.1_Linnaemya_tessellans_genome_assembly,_chromosome:_5	AUGUSTUS	intron	89029971	89030223	1	-	.	ID=g28703.t1.intron9;Parent=g28703.t1;
OX637536.1_Linnaemya_tessellans_genome_assembly,_chromosome:_5	AUGUSTUS	CDS	89030224	89030387	1	-	1	ID=g28703.t1.CDS10;Parent=g28703.t1;
OX637536.1_Linnaemya_tessellans_genome_assembly,_chromosome:_5	AUGUSTUS	exon	89030224	89030387	.	-	.	ID=g28703.t1.exon10;Parent=g28703.t1;
OX637536.1_Linnaemya_tessellans_genome_assembly,_chromosome:_5	AUGUSTUS	intron	89030388	89030452	1	-	.	ID=g28703.t1.intron10;Parent=g28703.t1;
OX637536.1_Linnaemya_tessellans_genome_assembly,_chromosome:_5	AUGUSTUS	CDS	89030453	89030536	1	-	1	ID=g28703.t1.CDS11;Parent=g28703.t1;
OX637536.1_Linnaemya_tessellans_genome_assembly,_chromosome:_5	AUGUSTUS	exon	89030453	89030536	.	-	.	ID=g28703.t1.exon11;Parent=g28703.t1;
OX637536.1_Linnaemya_tessellans_genome_assembly,_chromosome:_5	AUGUSTUS	intron	89030537	89033827	1	-	.	ID=g28703.t1.intron11;Parent=g28703.t1;
OX637536.1_Linnaemya_tessellans_genome_assembly,_chromosome:_5	AUGUSTUS	CDS	89033828	89033919	1	-	0	ID=g28703.t1.CDS12;Parent=g28703.t1;
OX637536.1_Linnaemya_tessellans_genome_assembly,_chromosome:_5	AUGUSTUS	exon	89033828	89033919	.	-	.	ID=g28703.t1.exon12;Parent=g28703.t1;
OX637536.1_Linnaemya_tessellans_genome_assembly,_chromosome:_5	AUGUSTUS	start_codon	89033917	89033919	.	-	0	ID=g28703.t1.start1;Parent=g28703.t1;
OX637536.1_Linnaemya_tessellans_genome_assembly,_chromosome:_5	AUGUSTUS	mRNA	89022309	89033919	1	-	.	ID=g28703.t2;Parent=g28703;
OX637536.1_Linnaemya_tessellans_genome_assembly,_chromosome:_5	AUGUSTUS	stop_codon	89022309	89022311	.	-	0	ID=g28703.t2.stop1;Parent=g28703.t2;
OX637536.1_Linnaemya_tessellans_genome_assembly,_chromosome:_5	AUGUSTUS	CDS	89022309	89022374	1	-	0	ID=g28703.t2.CDS1;Parent=g28703.t2;
OX637536.1_Linnaemya_tessellans_genome_assembly,_chromosome:_5	AUGUSTUS	exon	89022309	89022374	.	-	.	ID=g28703.t2.exon1;Parent=g28703.t2;
OX637536.1_Linnaemya_tessellans_genome_assembly,_chromosome:_5	AUGUSTUS	intron	89022375	89022450	1	-	.	ID=g28703.t2.intron1;Parent=g28703.t2;
OX637536.1_Linnaemya_tessellans_genome_assembly,_chromosome:_5	AUGUSTUS	CDS	89022451	89022597	1	-	0	ID=g28703.t2.CDS2;Parent=g28703.t2;
OX637536.1_Linnaemya_tessellans_genome_assembly,_chromosome:_5	AUGUSTUS	exon	89022451	89022597	.	-	.	ID=g28703.t2.exon2;Parent=g28703.t2;
OX637536.1_Linnaemya_tessellans_genome_assembly,_chromosome:_5	AUGUSTUS	intron	89022598	89022695	1	-	.	ID=g28703.t2.intron2;Parent=g28703.t2;
OX637536.1_Linnaemya_tessellans_genome_assembly,_chromosome:_5	AUGUSTUS	CDS	89022696	89022794	1	-	0	ID=g28703.t2.CDS3;Parent=g28703.t2;
OX637536.1_Linnaemya_tessellans_genome_assembly,_chromosome:_5	AUGUSTUS	exon	89022696	89022794	.	-	.	ID=g28703.t2.exon3;Parent=g28703.t2;
OX637536.1_Linnaemya_tessellans_genome_assembly,_chromosome:_5	AUGUSTUS	intron	89022795	89024948	1	-	.	ID=g28703.t2.intron3;Parent=g28703.t2;
OX637536.1_Linnaemya_tessellans_genome_assembly,_chromosome:_5	AUGUSTUS	CDS	89024949	89025083	1	-	0	ID=g28703.t2.CDS4;Parent=g28703.t2;
OX637536.1_Linnaemya_tessellans_genome_assembly,_chromosome:_5	AUGUSTUS	exon	89024949	89025083	.	-	.	ID=g28703.t2.exon4;Parent=g28703.t2;
OX637536.1_Linnaemya_tessellans_genome_assembly,_chromosome:_5	AUGUSTUS	intron	89025084	89025142	1	-	.	ID=g28703.t2.intron4;Parent=g28703.t2;
OX637536.1_Linnaemya_tessellans_genome_assembly,_chromosome:_5	AUGUSTUS	CDS	89025143	89026491	1	-	2	ID=g28703.t2.CDS5;Parent=g28703.t2;
OX637536.1_Linnaemya_tessellans_genome_assembly,_chromosome:_5	AUGUSTUS	exon	89025143	89026491	.	-	.	ID=g28703.t2.exon5;Parent=g28703.t2;
OX637536.1_Linnaemya_tessellans_genome_assembly,_chromosome:_5	AUGUSTUS	intron	89026492	89026560	1	-	.	ID=g28703.t2.intron5;Parent=g28703.t2;
OX637536.1_Linnaemya_tessellans_genome_assembly,_chromosome:_5	AUGUSTUS	CDS	89026561	89026917	1	-	2	ID=g28703.t2.CDS6;Parent=g28703.t2;
OX637536.1_Linnaemya_tessellans_genome_assembly,_chromosome:_5	AUGUSTUS	exon	89026561	89026917	.	-	.	ID=g28703.t2.exon6;Parent=g28703.t2;
OX637536.1_Linnaemya_tessellans_genome_assembly,_chromosome:_5	AUGUSTUS	intron	89026918	89026991	1	-	.	ID=g28703.t2.intron6;Parent=g28703.t2;
OX637536.1_Linnaemya_tessellans_genome_assembly,_chromosome:_5	AUGUSTUS	CDS	89026992	89027412	1	-	0	ID=g28703.t2.CDS7;Parent=g28703.t2;
OX637536.1_Linnaemya_tessellans_genome_assembly,_chromosome:_5	AUGUSTUS	exon	89026992	89027412	.	-	.	ID=g28703.t2.exon7;Parent=g28703.t2;
OX637536.1_Linnaemya_tessellans_genome_assembly,_chromosome:_5	AUGUSTUS	intron	89027413	89027491	1	-	.	ID=g28703.t2.intron7;Parent=g28703.t2;
OX637536.1_Linnaemya_tessellans_genome_assembly,_chromosome:_5	AUGUSTUS	CDS	89027492	89027583	1	-	2	ID=g28703.t2.CDS8;Parent=g28703.t2;
OX637536.1_Linnaemya_tessellans_genome_assembly,_chromosome:_5	AUGUSTUS	exon	89027492	89027583	.	-	.	ID=g28703.t2.exon8;Parent=g28703.t2;
OX637536.1_Linnaemya_tessellans_genome_assembly,_chromosome:_5	AUGUSTUS	intron	89027584	89029865	1	-	.	ID=g28703.t2.intron8;Parent=g28703.t2;
OX637536.1_Linnaemya_tessellans_genome_assembly,_chromosome:_5	AUGUSTUS	CDS	89029866	89029970	1	-	2	ID=g28703.t2.CDS9;Parent=g28703.t2;
OX637536.1_Linnaemya_tessellans_genome_assembly,_chromosome:_5	AUGUSTUS	exon	89029866	89029970	.	-	.	ID=g28703.t2.exon9;Parent=g28703.t2;
OX637536.1_Linnaemya_tessellans_genome_assembly,_chromosome:_5	AUGUSTUS	intron	89029971	89030223	1	-	.	ID=g28703.t2.intron9;Parent=g28703.t2;
OX637536.1_Linnaemya_tessellans_genome_assembly,_chromosome:_5	AUGUSTUS	CDS	89030224	89030390	1	-	1	ID=g28703.t2.CDS10;Parent=g28703.t2;
OX637536.1_Linnaemya_tessellans_genome_assembly,_chromosome:_5	AUGUSTUS	exon	89030224	89030390	.	-	.	ID=g28703.t2.exon10;Parent=g28703.t2;
OX637536.1_Linnaemya_tessellans_genome_assembly,_chromosome:_5	AUGUSTUS	intron	89030391	89030452	1	-	.	ID=g28703.t2.intron10;Parent=g28703.t2;
OX637536.1_Linnaemya_tessellans_genome_assembly,_chromosome:_5	AUGUSTUS	CDS	89030453	89030536	1	-	1	ID=g28703.t2.CDS11;Parent=g28703.t2;
OX637536.1_Linnaemya_tessellans_genome_assembly,_chromosome:_5	AUGUSTUS	exon	89030453	89030536	.	-	.	ID=g28703.t2.exon11;Parent=g28703.t2;
OX637536.1_Linnaemya_tessellans_genome_assembly,_chromosome:_5	AUGUSTUS	intron	89030537	89033827	1	-	.	ID=g28703.t2.intron11;Parent=g28703.t2;
OX637536.1_Linnaemya_tessellans_genome_assembly,_chromosome:_5	AUGUSTUS	CDS	89033828	89033919	1	-	0	ID=g28703.t2.CDS12;Parent=g28703.t2;
OX637536.1_Linnaemya_tessellans_genome_assembly,_chromosome:_5	AUGUSTUS	exon	89033828	89033919	.	-	.	ID=g28703.t2.exon12;Parent=g28703.t2;
OX637536.1_Linnaemya_tessellans_genome_assembly,_chromosome:_5	AUGUSTUS	start_codon	89033917	89033919	.	-	0	ID=g28703.t2.start1;Parent=g28703.t2;
OX637536.1_Linnaemya_tessellans_genome_assembly,_chromosome:_5	AUGUSTUS	gene	89067288	89099978	.	+	.	ID=g28704;
OX637536.1_Linnaemya_tessellans_genome_assembly,_chromosome:_5	AUGUSTUS	mRNA	89067288	89099978	0.91	+	.	ID=g28704.t1;Parent=g28704;
OX637536.1_Linnaemya_tessellans_genome_assembly,_chromosome:_5	AUGUSTUS	start_codon	89067288	89067290	.	+	0	ID=g28704.t1.start1;Parent=g28704.t1;
OX637536.1_Linnaemya_tessellans_genome_assembly,_chromosome:_5	AUGUSTUS	CDS	89067288	89068755	1	+	0	ID=g28704.t1.CDS1;Parent=g28704.t1;
OX637536.1_Linnaemya_tessellans_genome_assembly,_chromosome:_5	AUGUSTUS	exon	89067288	89068755	.	+	.	ID=g28704.t1.exon1;Parent=g28704.t1;
OX637536.1_Linnaemya_tessellans_genome_assembly,_chromosome:_5	AUGUSTUS	intron	89068756	89071085	1	+	.	ID=g28704.t1.intron1;Parent=g28704.t1;
OX637536.1_Linnaemya_tessellans_genome_assembly,_chromosome:_5	AUGUSTUS	CDS	89071086	89075356	1	+	2	ID=g28704.t1.CDS2;Parent=g28704.t1;
OX637536.1_Linnaemya_tessellans_genome_assembly,_chromosome:_5	AUGUSTUS	exon	89071086	89075356	.	+	.	ID=g28704.t1.exon2;Parent=g28704.t1;
OX637536.1_Linnaemya_tessellans_genome_assembly,_chromosome:_5	AUGUSTUS	intron	89075357	89089554	1	+	.	ID=g28704.t1.intron2;Parent=g28704.t1;
OX637536.1_Linnaemya_tessellans_genome_assembly,_chromosome:_5	AUGUSTUS	CDS	89089555	89090092	1	+	0	ID=g28704.t1.CDS3;Parent=g28704.t1;
OX637536.1_Linnaemya_tessellans_genome_assembly,_chromosome:_5	AUGUSTUS	exon	89089555	89090092	.	+	.	ID=g28704.t1.exon3;Parent=g28704.t1;
OX637536.1_Linnaemya_tessellans_genome_assembly,_chromosome:_5	AUGUSTUS	intron	89090093	89099772	1	+	.	ID=g28704.t1.intron3;Parent=g28704.t1;
OX637536.1_Linnaemya_tessellans_genome_assembly,_chromosome:_5	AUGUSTUS	CDS	89099773	89099978	0.91	+	2	ID=g28704.t1.CDS4;Parent=g28704.t1;
OX637536.1_Linnaemya_tessellans_genome_assembly,_chromosome:_5	AUGUSTUS	exon	89099773	89099978	.	+	.	ID=g28704.t1.exon4;Parent=g28704.t1;
OX637536.1_Linnaemya_tessellans_genome_assembly,_chromosome:_5	AUGUSTUS	stop_codon	89099976	89099978	.	+	0	ID=g28704.t1.stop1;Parent=g28704.t1;
OX637536.1_Linnaemya_tessellans_genome_assembly,_chromosome:_5	AUGUSTUS	gene	89108564	89115533	.	+	.	ID=g28705;
OX637536.1_Linnaemya_tessellans_genome_assembly,_chromosome:_5	AUGUSTUS	mRNA	89108564	89115533	0.84	+	.	ID=g28705.t1;Parent=g28705;
OX637536.1_Linnaemya_tessellans_genome_assembly,_chromosome:_5	AUGUSTUS	start_codon	89108564	89108566	.	+	0	ID=g28705.t1.start1;Parent=g28705.t1;
OX637536.1_Linnaemya_tessellans_genome_assembly,_chromosome:_5	AUGUSTUS	CDS	89108564	89108890	0.84	+	0	ID=g28705.t1.CDS1;Parent=g28705.t1;
OX637536.1_Linnaemya_tessellans_genome_assembly,_chromosome:_5	AUGUSTUS	exon	89108564	89108890	.	+	.	ID=g28705.t1.exon1;Parent=g28705.t1;
OX637536.1_Linnaemya_tessellans_genome_assembly,_chromosome:_5	AUGUSTUS	intron	89108891	89108955	1	+	.	ID=g28705.t1.intron1;Parent=g28705.t1;
OX637536.1_Linnaemya_tessellans_genome_assembly,_chromosome:_5	AUGUSTUS	CDS	89108956	89109350	1	+	0	ID=g28705.t1.CDS2;Parent=g28705.t1;
OX637536.1_Linnaemya_tessellans_genome_assembly,_chromosome:_5	AUGUSTUS	exon	89108956	89109350	.	+	.	ID=g28705.t1.exon2;Parent=g28705.t1;
OX637536.1_Linnaemya_tessellans_genome_assembly,_chromosome:_5	AUGUSTUS	intron	89109351	89111725	1	+	.	ID=g28705.t1.intron2;Parent=g28705.t1;
OX637536.1_Linnaemya_tessellans_genome_assembly,_chromosome:_5	AUGUSTUS	CDS	89111726	89112080	1	+	1	ID=g28705.t1.CDS3;Parent=g28705.t1;
OX637536.1_Linnaemya_tessellans_genome_assembly,_chromosome:_5	AUGUSTUS	exon	89111726	89112080	.	+	.	ID=g28705.t1.exon3;Parent=g28705.t1;
OX637536.1_Linnaemya_tessellans_genome_assembly,_chromosome:_5	AUGUSTUS	intron	89112081	89112148	1	+	.	ID=g28705.t1.intron3;Parent=g28705.t1;
OX637536.1_Linnaemya_tessellans_genome_assembly,_chromosome:_5	AUGUSTUS	CDS	89112149	89113408	1	+	0	ID=g28705.t1.CDS4;Parent=g28705.t1;
OX637536.1_Linnaemya_tessellans_genome_assembly,_chromosome:_5	AUGUSTUS	exon	89112149	89113408	.	+	.	ID=g28705.t1.exon4;Parent=g28705.t1;
OX637536.1_Linnaemya_tessellans_genome_assembly,_chromosome:_5	AUGUSTUS	intron	89113409	89115074	1	+	.	ID=g28705.t1.intron4;Parent=g28705.t1;
OX637536.1_Linnaemya_tessellans_genome_assembly,_chromosome:_5	AUGUSTUS	CDS	89115075	89115533	1	+	0	ID=g28705.t1.CDS5;Parent=g28705.t1;
OX637536.1_Linnaemya_tessellans_genome_assembly,_chromosome:_5	AUGUSTUS	exon	89115075	89115533	.	+	.	ID=g28705.t1.exon5;Parent=g28705.t1;
OX637536.1_Linnaemya_tessellans_genome_assembly,_chromosome:_5	AUGUSTUS	stop_codon	89115531	89115533	.	+	0	ID=g28705.t1.stop1;Parent=g28705.t1;
OX637536.1_Linnaemya_tessellans_genome_assembly,_chromosome:_5	AUGUSTUS	mRNA	89108564	89115533	0.83	+	.	ID=g28705.t2;Parent=g28705;
OX637536.1_Linnaemya_tessellans_genome_assembly,_chromosome:_5	AUGUSTUS	start_codon	89108564	89108566	.	+	0	ID=g28705.t2.start1;Parent=g28705.t2;
OX637536.1_Linnaemya_tessellans_genome_assembly,_chromosome:_5	AUGUSTUS	CDS	89108564	89108890	0.83	+	0	ID=g28705.t2.CDS1;Parent=g28705.t2;
OX637536.1_Linnaemya_tessellans_genome_assembly,_chromosome:_5	AUGUSTUS	exon	89108564	89108890	.	+	.	ID=g28705.t2.exon1;Parent=g28705.t2;
OX637536.1_Linnaemya_tessellans_genome_assembly,_chromosome:_5	AUGUSTUS	intron	89108891	89108955	1	+	.	ID=g28705.t2.intron1;Parent=g28705.t2;
OX637536.1_Linnaemya_tessellans_genome_assembly,_chromosome:_5	AUGUSTUS	CDS	89108956	89109350	1	+	0	ID=g28705.t2.CDS2;Parent=g28705.t2;
OX637536.1_Linnaemya_tessellans_genome_assembly,_chromosome:_5	AUGUSTUS	exon	89108956	89109350	.	+	.	ID=g28705.t2.exon2;Parent=g28705.t2;
OX637536.1_Linnaemya_tessellans_genome_assembly,_chromosome:_5	AUGUSTUS	intron	89109351	89111725	1	+	.	ID=g28705.t2.intron2;Parent=g28705.t2;
OX637536.1_Linnaemya_tessellans_genome_assembly,_chromosome:_5	AUGUSTUS	CDS	89111726	89112080	1	+	1	ID=g28705.t2.CDS3;Parent=g28705.t2;
OX637536.1_Linnaemya_tessellans_genome_assembly,_chromosome:_5	AUGUSTUS	exon	89111726	89112080	.	+	.	ID=g28705.t2.exon3;Parent=g28705.t2;
OX637536.1_Linnaemya_tessellans_genome_assembly,_chromosome:_5	AUGUSTUS	intron	89112081	89112148	1	+	.	ID=g28705.t2.intron3;Parent=g28705.t2;
OX637536.1_Linnaemya_tessellans_genome_assembly,_chromosome:_5	AUGUSTUS	CDS	89112149	89113390	1	+	0	ID=g28705.t2.CDS4;Parent=g28705.t2;
OX637536.1_Linnaemya_tessellans_genome_assembly,_chromosome:_5	AUGUSTUS	exon	89112149	89113390	.	+	.	ID=g28705.t2.exon4;Parent=g28705.t2;
OX637536.1_Linnaemya_tessellans_genome_assembly,_chromosome:_5	AUGUSTUS	intron	89113391	89115074	1	+	.	ID=g28705.t2.intron4;Parent=g28705.t2;
OX637536.1_Linnaemya_tessellans_genome_assembly,_chromosome:_5	AUGUSTUS	CDS	89115075	89115533	1	+	0	ID=g28705.t2.CDS5;Parent=g28705.t2;
OX637536.1_Linnaemya_tessellans_genome_assembly,_chromosome:_5	AUGUSTUS	exon	89115075	89115533	.	+	.	ID=g28705.t2.exon5;Parent=g28705.t2;
OX637536.1_Linnaemya_tessellans_genome_assembly,_chromosome:_5	AUGUSTUS	stop_codon	89115531	89115533	.	+	0	ID=g28705.t2.stop1;Parent=g28705.t2;
OX637536.1_Linnaemya_tessellans_genome_assembly,_chromosome:_5	AUGUSTUS	gene	89125161	89143046	.	+	.	ID=g28706;
OX637536.1_Linnaemya_tessellans_genome_assembly,_chromosome:_5	AUGUSTUS	mRNA	89125161	89143046	1	+	.	ID=g28706.t1;Parent=g28706;
OX637536.1_Linnaemya_tessellans_genome_assembly,_chromosome:_5	AUGUSTUS	start_codon	89125161	89125163	.	+	0	ID=g28706.t1.start1;Parent=g28706.t1;
OX637536.1_Linnaemya_tessellans_genome_assembly,_chromosome:_5	AUGUSTUS	CDS	89125161	89125192	1	+	0	ID=g28706.t1.CDS1;Parent=g28706.t1;
OX637536.1_Linnaemya_tessellans_genome_assembly,_chromosome:_5	AUGUSTUS	exon	89125161	89125192	.	+	.	ID=g28706.t1.exon1;Parent=g28706.t1;
OX637536.1_Linnaemya_tessellans_genome_assembly,_chromosome:_5	AUGUSTUS	intron	89125193	89125541	1	+	.	ID=g28706.t1.intron1;Parent=g28706.t1;
OX637536.1_Linnaemya_tessellans_genome_assembly,_chromosome:_5	AUGUSTUS	CDS	89125542	89125702	1	+	1	ID=g28706.t1.CDS2;Parent=g28706.t1;
OX637536.1_Linnaemya_tessellans_genome_assembly,_chromosome:_5	AUGUSTUS	exon	89125542	89125702	.	+	.	ID=g28706.t1.exon2;Parent=g28706.t1;
OX637536.1_Linnaemya_tessellans_genome_assembly,_chromosome:_5	AUGUSTUS	intron	89125703	89141825	1	+	.	ID=g28706.t1.intron2;Parent=g28706.t1;
OX637536.1_Linnaemya_tessellans_genome_assembly,_chromosome:_5	AUGUSTUS	CDS	89141826	89141959	1	+	2	ID=g28706.t1.CDS3;Parent=g28706.t1;
OX637536.1_Linnaemya_tessellans_genome_assembly,_chromosome:_5	AUGUSTUS	exon	89141826	89141959	.	+	.	ID=g28706.t1.exon3;Parent=g28706.t1;
OX637536.1_Linnaemya_tessellans_genome_assembly,_chromosome:_5	AUGUSTUS	intron	89141960	89142033	1	+	.	ID=g28706.t1.intron3;Parent=g28706.t1;
OX637536.1_Linnaemya_tessellans_genome_assembly,_chromosome:_5	AUGUSTUS	CDS	89142034	89142393	1	+	0	ID=g28706.t1.CDS4;Parent=g28706.t1;
OX637536.1_Linnaemya_tessellans_genome_assembly,_chromosome:_5	AUGUSTUS	exon	89142034	89142393	.	+	.	ID=g28706.t1.exon4;Parent=g28706.t1;
OX637536.1_Linnaemya_tessellans_genome_assembly,_chromosome:_5	AUGUSTUS	intron	89142394	89142458	1	+	.	ID=g28706.t1.intron4;Parent=g28706.t1;
OX637536.1_Linnaemya_tessellans_genome_assembly,_chromosome:_5	AUGUSTUS	CDS	89142459	89142708	1	+	0	ID=g28706.t1.CDS5;Parent=g28706.t1;
OX637536.1_Linnaemya_tessellans_genome_assembly,_chromosome:_5	AUGUSTUS	exon	89142459	89142708	.	+	.	ID=g28706.t1.exon5;Parent=g28706.t1;
OX637536.1_Linnaemya_tessellans_genome_assembly,_chromosome:_5	AUGUSTUS	intron	89142709	89142772	1	+	.	ID=g28706.t1.intron5;Parent=g28706.t1;
OX637536.1_Linnaemya_tessellans_genome_assembly,_chromosome:_5	AUGUSTUS	CDS	89142773	89142866	1	+	2	ID=g28706.t1.CDS6;Parent=g28706.t1;
OX637536.1_Linnaemya_tessellans_genome_assembly,_chromosome:_5	AUGUSTUS	exon	89142773	89142866	.	+	.	ID=g28706.t1.exon6;Parent=g28706.t1;
OX637536.1_Linnaemya_tessellans_genome_assembly,_chromosome:_5	AUGUSTUS	intron	89142867	89142937	1	+	.	ID=g28706.t1.intron6;Parent=g28706.t1;
OX637536.1_Linnaemya_tessellans_genome_assembly,_chromosome:_5	AUGUSTUS	CDS	89142938	89143046	1	+	1	ID=g28706.t1.CDS7;Parent=g28706.t1;
OX637536.1_Linnaemya_tessellans_genome_assembly,_chromosome:_5	AUGUSTUS	exon	89142938	89143046	.	+	.	ID=g28706.t1.exon7;Parent=g28706.t1;
OX637536.1_Linnaemya_tessellans_genome_assembly,_chromosome:_5	AUGUSTUS	stop_codon	89143044	89143046	.	+	0	ID=g28706.t1.stop1;Parent=g28706.t1;
OX637536.1_Linnaemya_tessellans_genome_assembly,_chromosome:_5	GeneMark.hmm3	mRNA	89125161	89125824	.	+	.	ID=g28706.t2;Parent=g28706;
OX637536.1_Linnaemya_tessellans_genome_assembly,_chromosome:_5	GeneMark.hmm3	start_codon	89125161	89125163	.	+	0	ID=g28706.t2.start1;Parent=g28706.t2;
OX637536.1_Linnaemya_tessellans_genome_assembly,_chromosome:_5	GeneMark.hmm3	CDS	89125161	89125192	.	+	0	ID=g28706.t2.CDS1;Parent=g28706.t2;
OX637536.1_Linnaemya_tessellans_genome_assembly,_chromosome:_5	GeneMark.hmm3	exon	89125161	89125192	0	+	.	ID=g28706.t2.exon1;Parent=g28706.t2;
OX637536.1_Linnaemya_tessellans_genome_assembly,_chromosome:_5	GeneMark.hmm3	intron	89125193	89125541	.	+	1	ID=g28706.t2.intron1;Parent=g28706.t2;
OX637536.1_Linnaemya_tessellans_genome_assembly,_chromosome:_5	GeneMark.hmm3	CDS	89125542	89125824	.	+	1	ID=g28706.t2.CDS2;Parent=g28706.t2;
OX637536.1_Linnaemya_tessellans_genome_assembly,_chromosome:_5	GeneMark.hmm3	exon	89125542	89125824	0	+	.	ID=g28706.t2.exon2;Parent=g28706.t2;
OX637536.1_Linnaemya_tessellans_genome_assembly,_chromosome:_5	GeneMark.hmm3	stop_codon	89125822	89125824	.	+	0	ID=g28706.t2.stop1;Parent=g28706.t2;
OX637536.1_Linnaemya_tessellans_genome_assembly,_chromosome:_5	AUGUSTUS	gene	89200910	89222960	.	-	.	ID=g28707;
OX637536.1_Linnaemya_tessellans_genome_assembly,_chromosome:_5	AUGUSTUS	mRNA	89200910	89222960	1	-	.	ID=g28707.t1;Parent=g28707;
OX637536.1_Linnaemya_tessellans_genome_assembly,_chromosome:_5	AUGUSTUS	stop_codon	89200910	89200912	.	-	0	ID=g28707.t1.stop1;Parent=g28707.t1;
OX637536.1_Linnaemya_tessellans_genome_assembly,_chromosome:_5	AUGUSTUS	CDS	89200910	89201745	1	-	2	ID=g28707.t1.CDS1;Parent=g28707.t1;
OX637536.1_Linnaemya_tessellans_genome_assembly,_chromosome:_5	AUGUSTUS	exon	89200910	89201745	.	-	.	ID=g28707.t1.exon1;Parent=g28707.t1;
OX637536.1_Linnaemya_tessellans_genome_assembly,_chromosome:_5	AUGUSTUS	intron	89201746	89201829	1	-	.	ID=g28707.t1.intron1;Parent=g28707.t1;
OX637536.1_Linnaemya_tessellans_genome_assembly,_chromosome:_5	AUGUSTUS	CDS	89201830	89203895	1	-	1	ID=g28707.t1.CDS2;Parent=g28707.t1;
OX637536.1_Linnaemya_tessellans_genome_assembly,_chromosome:_5	AUGUSTUS	exon	89201830	89203895	.	-	.	ID=g28707.t1.exon2;Parent=g28707.t1;
OX637536.1_Linnaemya_tessellans_genome_assembly,_chromosome:_5	AUGUSTUS	intron	89203896	89206666	1	-	.	ID=g28707.t1.intron2;Parent=g28707.t1;
OX637536.1_Linnaemya_tessellans_genome_assembly,_chromosome:_5	AUGUSTUS	CDS	89206667	89207258	1	-	2	ID=g28707.t1.CDS3;Parent=g28707.t1;
OX637536.1_Linnaemya_tessellans_genome_assembly,_chromosome:_5	AUGUSTUS	exon	89206667	89207258	.	-	.	ID=g28707.t1.exon3;Parent=g28707.t1;
OX637536.1_Linnaemya_tessellans_genome_assembly,_chromosome:_5	AUGUSTUS	intron	89207259	89207340	1	-	.	ID=g28707.t1.intron3;Parent=g28707.t1;
OX637536.1_Linnaemya_tessellans_genome_assembly,_chromosome:_5	AUGUSTUS	CDS	89207341	89209079	1	-	1	ID=g28707.t1.CDS4;Parent=g28707.t1;
OX637536.1_Linnaemya_tessellans_genome_assembly,_chromosome:_5	AUGUSTUS	exon	89207341	89209079	.	-	.	ID=g28707.t1.exon4;Parent=g28707.t1;
OX637536.1_Linnaemya_tessellans_genome_assembly,_chromosome:_5	AUGUSTUS	intron	89209080	89222925	1	-	.	ID=g28707.t1.intron4;Parent=g28707.t1;
OX637536.1_Linnaemya_tessellans_genome_assembly,_chromosome:_5	AUGUSTUS	CDS	89222926	89222960	1	-	0	ID=g28707.t1.CDS5;Parent=g28707.t1;
OX637536.1_Linnaemya_tessellans_genome_assembly,_chromosome:_5	AUGUSTUS	exon	89222926	89222960	.	-	.	ID=g28707.t1.exon5;Parent=g28707.t1;
OX637536.1_Linnaemya_tessellans_genome_assembly,_chromosome:_5	AUGUSTUS	start_codon	89222958	89222960	.	-	0	ID=g28707.t1.start1;Parent=g28707.t1;
OX637536.1_Linnaemya_tessellans_genome_assembly,_chromosome:_5	GeneMark.hmm3	mRNA	89200910	89202901	.	-	.	ID=g28707.t2;Parent=g28707;
OX637536.1_Linnaemya_tessellans_genome_assembly,_chromosome:_5	GeneMark.hmm3	stop_codon	89200910	89200912	.	-	0	ID=g28707.t2.stop1;Parent=g28707.t2;
OX637536.1_Linnaemya_tessellans_genome_assembly,_chromosome:_5	GeneMark.hmm3	CDS	89200910	89201745	.	-	2	ID=g28707.t2.CDS1;Parent=g28707.t2;
OX637536.1_Linnaemya_tessellans_genome_assembly,_chromosome:_5	GeneMark.hmm3	exon	89200910	89201745	0	-	.	ID=g28707.t2.exon1;Parent=g28707.t2;
OX637536.1_Linnaemya_tessellans_genome_assembly,_chromosome:_5	GeneMark.hmm3	intron	89201746	89201829	.	-	0	ID=g28707.t2.intron1;Parent=g28707.t2;
OX637536.1_Linnaemya_tessellans_genome_assembly,_chromosome:_5	GeneMark.hmm3	CDS	89201830	89202901	.	-	0	ID=g28707.t2.CDS2;Parent=g28707.t2;
OX637536.1_Linnaemya_tessellans_genome_assembly,_chromosome:_5	GeneMark.hmm3	exon	89201830	89202901	0	-	.	ID=g28707.t2.exon2;Parent=g28707.t2;
OX637536.1_Linnaemya_tessellans_genome_assembly,_chromosome:_5	GeneMark.hmm3	start_codon	89202899	89202901	.	-	0	ID=g28707.t2.start1;Parent=g28707.t2;
OX637536.1_Linnaemya_tessellans_genome_assembly,_chromosome:_5	AUGUSTUS	gene	89248989	89254238	.	+	.	ID=g28708;
OX637536.1_Linnaemya_tessellans_genome_assembly,_chromosome:_5	AUGUSTUS	mRNA	89248989	89254238	1	+	.	ID=g28708.t1;Parent=g28708;
OX637536.1_Linnaemya_tessellans_genome_assembly,_chromosome:_5	AUGUSTUS	start_codon	89248989	89248991	.	+	0	ID=g28708.t1.start1;Parent=g28708.t1;
OX637536.1_Linnaemya_tessellans_genome_assembly,_chromosome:_5	AUGUSTUS	CDS	89248989	89249087	1	+	0	ID=g28708.t1.CDS1;Parent=g28708.t1;
OX637536.1_Linnaemya_tessellans_genome_assembly,_chromosome:_5	AUGUSTUS	exon	89248989	89249087	.	+	.	ID=g28708.t1.exon1;Parent=g28708.t1;
OX637536.1_Linnaemya_tessellans_genome_assembly,_chromosome:_5	AUGUSTUS	intron	89249088	89252507	1	+	.	ID=g28708.t1.intron1;Parent=g28708.t1;
OX637536.1_Linnaemya_tessellans_genome_assembly,_chromosome:_5	AUGUSTUS	CDS	89252508	89253050	1	+	0	ID=g28708.t1.CDS2;Parent=g28708.t1;
OX637536.1_Linnaemya_tessellans_genome_assembly,_chromosome:_5	AUGUSTUS	exon	89252508	89253050	.	+	.	ID=g28708.t1.exon2;Parent=g28708.t1;
OX637536.1_Linnaemya_tessellans_genome_assembly,_chromosome:_5	AUGUSTUS	intron	89253051	89253114	1	+	.	ID=g28708.t1.intron2;Parent=g28708.t1;
OX637536.1_Linnaemya_tessellans_genome_assembly,_chromosome:_5	AUGUSTUS	CDS	89253115	89253283	1	+	0	ID=g28708.t1.CDS3;Parent=g28708.t1;
OX637536.1_Linnaemya_tessellans_genome_assembly,_chromosome:_5	AUGUSTUS	exon	89253115	89253283	.	+	.	ID=g28708.t1.exon3;Parent=g28708.t1;
OX637536.1_Linnaemya_tessellans_genome_assembly,_chromosome:_5	AUGUSTUS	intron	89253284	89253345	1	+	.	ID=g28708.t1.intron3;Parent=g28708.t1;
OX637536.1_Linnaemya_tessellans_genome_assembly,_chromosome:_5	AUGUSTUS	CDS	89253346	89253475	1	+	2	ID=g28708.t1.CDS4;Parent=g28708.t1;
OX637536.1_Linnaemya_tessellans_genome_assembly,_chromosome:_5	AUGUSTUS	exon	89253346	89253475	.	+	.	ID=g28708.t1.exon4;Parent=g28708.t1;
OX637536.1_Linnaemya_tessellans_genome_assembly,_chromosome:_5	AUGUSTUS	intron	89253476	89253664	1	+	.	ID=g28708.t1.intron4;Parent=g28708.t1;
OX637536.1_Linnaemya_tessellans_genome_assembly,_chromosome:_5	AUGUSTUS	CDS	89253665	89254238	1	+	1	ID=g28708.t1.CDS5;Parent=g28708.t1;
OX637536.1_Linnaemya_tessellans_genome_assembly,_chromosome:_5	AUGUSTUS	exon	89253665	89254238	.	+	.	ID=g28708.t1.exon5;Parent=g28708.t1;
OX637536.1_Linnaemya_tessellans_genome_assembly,_chromosome:_5	AUGUSTUS	stop_codon	89254236	89254238	.	+	0	ID=g28708.t1.stop1;Parent=g28708.t1;
OX637536.1_Linnaemya_tessellans_genome_assembly,_chromosome:_5	AUGUSTUS	gene	89258708	89270884	.	+	.	ID=g28709;
OX637536.1_Linnaemya_tessellans_genome_assembly,_chromosome:_5	AUGUSTUS	mRNA	89258708	89270884	1	+	.	ID=g28709.t1;Parent=g28709;
OX637536.1_Linnaemya_tessellans_genome_assembly,_chromosome:_5	AUGUSTUS	start_codon	89258708	89258710	.	+	0	ID=g28709.t1.start1;Parent=g28709.t1;
OX637536.1_Linnaemya_tessellans_genome_assembly,_chromosome:_5	AUGUSTUS	CDS	89258708	89258857	1	+	0	ID=g28709.t1.CDS1;Parent=g28709.t1;
OX637536.1_Linnaemya_tessellans_genome_assembly,_chromosome:_5	AUGUSTUS	exon	89258708	89258857	.	+	.	ID=g28709.t1.exon1;Parent=g28709.t1;
OX637536.1_Linnaemya_tessellans_genome_assembly,_chromosome:_5	AUGUSTUS	intron	89258858	89263589	1	+	.	ID=g28709.t1.intron1;Parent=g28709.t1;
OX637536.1_Linnaemya_tessellans_genome_assembly,_chromosome:_5	AUGUSTUS	CDS	89263590	89263786	1	+	0	ID=g28709.t1.CDS2;Parent=g28709.t1;
OX637536.1_Linnaemya_tessellans_genome_assembly,_chromosome:_5	AUGUSTUS	exon	89263590	89263786	.	+	.	ID=g28709.t1.exon2;Parent=g28709.t1;
OX637536.1_Linnaemya_tessellans_genome_assembly,_chromosome:_5	AUGUSTUS	intron	89263787	89263842	1	+	.	ID=g28709.t1.intron2;Parent=g28709.t1;
OX637536.1_Linnaemya_tessellans_genome_assembly,_chromosome:_5	AUGUSTUS	CDS	89263843	89263933	1	+	1	ID=g28709.t1.CDS3;Parent=g28709.t1;
OX637536.1_Linnaemya_tessellans_genome_assembly,_chromosome:_5	AUGUSTUS	exon	89263843	89263933	.	+	.	ID=g28709.t1.exon3;Parent=g28709.t1;
OX637536.1_Linnaemya_tessellans_genome_assembly,_chromosome:_5	AUGUSTUS	intron	89263934	89265836	1	+	.	ID=g28709.t1.intron3;Parent=g28709.t1;
OX637536.1_Linnaemya_tessellans_genome_assembly,_chromosome:_5	AUGUSTUS	CDS	89265837	89266104	1	+	0	ID=g28709.t1.CDS4;Parent=g28709.t1;
OX637536.1_Linnaemya_tessellans_genome_assembly,_chromosome:_5	AUGUSTUS	exon	89265837	89266104	.	+	.	ID=g28709.t1.exon4;Parent=g28709.t1;
OX637536.1_Linnaemya_tessellans_genome_assembly,_chromosome:_5	AUGUSTUS	intron	89266105	89270341	1	+	.	ID=g28709.t1.intron4;Parent=g28709.t1;
OX637536.1_Linnaemya_tessellans_genome_assembly,_chromosome:_5	AUGUSTUS	CDS	89270342	89270669	1	+	2	ID=g28709.t1.CDS5;Parent=g28709.t1;
OX637536.1_Linnaemya_tessellans_genome_assembly,_chromosome:_5	AUGUSTUS	exon	89270342	89270669	.	+	.	ID=g28709.t1.exon5;Parent=g28709.t1;
OX637536.1_Linnaemya_tessellans_genome_assembly,_chromosome:_5	AUGUSTUS	intron	89270670	89270733	1	+	.	ID=g28709.t1.intron5;Parent=g28709.t1;
OX637536.1_Linnaemya_tessellans_genome_assembly,_chromosome:_5	AUGUSTUS	CDS	89270734	89270884	1	+	1	ID=g28709.t1.CDS6;Parent=g28709.t1;
OX637536.1_Linnaemya_tessellans_genome_assembly,_chromosome:_5	AUGUSTUS	exon	89270734	89270884	.	+	.	ID=g28709.t1.exon6;Parent=g28709.t1;
OX637536.1_Linnaemya_tessellans_genome_assembly,_chromosome:_5	AUGUSTUS	stop_codon	89270882	89270884	.	+	0	ID=g28709.t1.stop1;Parent=g28709.t1;
OX637536.1_Linnaemya_tessellans_genome_assembly,_chromosome:_5	AUGUSTUS	gene	89273927	89278266	.	+	.	ID=g28710;
OX637536.1_Linnaemya_tessellans_genome_assembly,_chromosome:_5	AUGUSTUS	mRNA	89273927	89278266	1	+	.	ID=g28710.t1;Parent=g28710;
OX637536.1_Linnaemya_tessellans_genome_assembly,_chromosome:_5	AUGUSTUS	start_codon	89273927	89273929	.	+	0	ID=g28710.t1.start1;Parent=g28710.t1;
OX637536.1_Linnaemya_tessellans_genome_assembly,_chromosome:_5	AUGUSTUS	CDS	89273927	89274107	1	+	0	ID=g28710.t1.CDS1;Parent=g28710.t1;
OX637536.1_Linnaemya_tessellans_genome_assembly,_chromosome:_5	AUGUSTUS	exon	89273927	89274107	.	+	.	ID=g28710.t1.exon1;Parent=g28710.t1;
OX637536.1_Linnaemya_tessellans_genome_assembly,_chromosome:_5	AUGUSTUS	intron	89274108	89275432	1	+	.	ID=g28710.t1.intron1;Parent=g28710.t1;
OX637536.1_Linnaemya_tessellans_genome_assembly,_chromosome:_5	AUGUSTUS	CDS	89275433	89275632	1	+	2	ID=g28710.t1.CDS2;Parent=g28710.t1;
OX637536.1_Linnaemya_tessellans_genome_assembly,_chromosome:_5	AUGUSTUS	exon	89275433	89275632	.	+	.	ID=g28710.t1.exon2;Parent=g28710.t1;
OX637536.1_Linnaemya_tessellans_genome_assembly,_chromosome:_5	AUGUSTUS	intron	89275633	89276976	1	+	.	ID=g28710.t1.intron2;Parent=g28710.t1;
OX637536.1_Linnaemya_tessellans_genome_assembly,_chromosome:_5	AUGUSTUS	CDS	89276977	89277157	1	+	0	ID=g28710.t1.CDS3;Parent=g28710.t1;
OX637536.1_Linnaemya_tessellans_genome_assembly,_chromosome:_5	AUGUSTUS	exon	89276977	89277157	.	+	.	ID=g28710.t1.exon3;Parent=g28710.t1;
OX637536.1_Linnaemya_tessellans_genome_assembly,_chromosome:_5	AUGUSTUS	intron	89277158	89277882	1	+	.	ID=g28710.t1.intron3;Parent=g28710.t1;
OX637536.1_Linnaemya_tessellans_genome_assembly,_chromosome:_5	AUGUSTUS	CDS	89277883	89278090	1	+	2	ID=g28710.t1.CDS4;Parent=g28710.t1;
OX637536.1_Linnaemya_tessellans_genome_assembly,_chromosome:_5	AUGUSTUS	exon	89277883	89278090	.	+	.	ID=g28710.t1.exon4;Parent=g28710.t1;
OX637536.1_Linnaemya_tessellans_genome_assembly,_chromosome:_5	AUGUSTUS	intron	89278091	89278148	1	+	.	ID=g28710.t1.intron4;Parent=g28710.t1;
OX637536.1_Linnaemya_tessellans_genome_assembly,_chromosome:_5	AUGUSTUS	CDS	89278149	89278266	1	+	1	ID=g28710.t1.CDS5;Parent=g28710.t1;
OX637536.1_Linnaemya_tessellans_genome_assembly,_chromosome:_5	AUGUSTUS	exon	89278149	89278266	.	+	.	ID=g28710.t1.exon5;Parent=g28710.t1;
OX637536.1_Linnaemya_tessellans_genome_assembly,_chromosome:_5	AUGUSTUS	stop_codon	89278264	89278266	.	+	0	ID=g28710.t1.stop1;Parent=g28710.t1;
OX637536.1_Linnaemya_tessellans_genome_assembly,_chromosome:_5	AUGUSTUS	gene	89279163	89280353	.	+	.	ID=g28711;
OX637536.1_Linnaemya_tessellans_genome_assembly,_chromosome:_5	AUGUSTUS	mRNA	89279163	89280353	0.82	+	.	ID=g28711.t1;Parent=g28711;
OX637536.1_Linnaemya_tessellans_genome_assembly,_chromosome:_5	AUGUSTUS	start_codon	89279163	89279165	.	+	0	ID=g28711.t1.start1;Parent=g28711.t1;
OX637536.1_Linnaemya_tessellans_genome_assembly,_chromosome:_5	AUGUSTUS	CDS	89279163	89279195	0.82	+	0	ID=g28711.t1.CDS1;Parent=g28711.t1;
OX637536.1_Linnaemya_tessellans_genome_assembly,_chromosome:_5	AUGUSTUS	exon	89279163	89279195	.	+	.	ID=g28711.t1.exon1;Parent=g28711.t1;
OX637536.1_Linnaemya_tessellans_genome_assembly,_chromosome:_5	AUGUSTUS	intron	89279196	89279251	0.82	+	.	ID=g28711.t1.intron1;Parent=g28711.t1;
OX637536.1_Linnaemya_tessellans_genome_assembly,_chromosome:_5	AUGUSTUS	CDS	89279252	89279494	0.82	+	0	ID=g28711.t1.CDS2;Parent=g28711.t1;
OX637536.1_Linnaemya_tessellans_genome_assembly,_chromosome:_5	AUGUSTUS	exon	89279252	89279494	.	+	.	ID=g28711.t1.exon2;Parent=g28711.t1;
OX637536.1_Linnaemya_tessellans_genome_assembly,_chromosome:_5	AUGUSTUS	intron	89279495	89280143	1	+	.	ID=g28711.t1.intron2;Parent=g28711.t1;
OX637536.1_Linnaemya_tessellans_genome_assembly,_chromosome:_5	AUGUSTUS	CDS	89280144	89280353	1	+	0	ID=g28711.t1.CDS3;Parent=g28711.t1;
OX637536.1_Linnaemya_tessellans_genome_assembly,_chromosome:_5	AUGUSTUS	exon	89280144	89280353	.	+	.	ID=g28711.t1.exon3;Parent=g28711.t1;
OX637536.1_Linnaemya_tessellans_genome_assembly,_chromosome:_5	AUGUSTUS	stop_codon	89280351	89280353	.	+	0	ID=g28711.t1.stop1;Parent=g28711.t1;
OX637536.1_Linnaemya_tessellans_genome_assembly,_chromosome:_5	AUGUSTUS	gene	89281559	89283538	.	-	.	ID=g28712;
OX637536.1_Linnaemya_tessellans_genome_assembly,_chromosome:_5	AUGUSTUS	mRNA	89281559	89283538	0.62	-	.	ID=g28712.t1;Parent=g28712;
OX637536.1_Linnaemya_tessellans_genome_assembly,_chromosome:_5	AUGUSTUS	stop_codon	89281559	89281561	.	-	0	ID=g28712.t1.stop1;Parent=g28712.t1;
OX637536.1_Linnaemya_tessellans_genome_assembly,_chromosome:_5	AUGUSTUS	CDS	89281559	89281690	1	-	0	ID=g28712.t1.CDS1;Parent=g28712.t1;
OX637536.1_Linnaemya_tessellans_genome_assembly,_chromosome:_5	AUGUSTUS	exon	89281559	89281690	.	-	.	ID=g28712.t1.exon1;Parent=g28712.t1;
OX637536.1_Linnaemya_tessellans_genome_assembly,_chromosome:_5	AUGUSTUS	intron	89281691	89281748	1	-	.	ID=g28712.t1.intron1;Parent=g28712.t1;
OX637536.1_Linnaemya_tessellans_genome_assembly,_chromosome:_5	AUGUSTUS	CDS	89281749	89282118	1	-	1	ID=g28712.t1.CDS2;Parent=g28712.t1;
OX637536.1_Linnaemya_tessellans_genome_assembly,_chromosome:_5	AUGUSTUS	exon	89281749	89282118	.	-	.	ID=g28712.t1.exon2;Parent=g28712.t1;
OX637536.1_Linnaemya_tessellans_genome_assembly,_chromosome:_5	AUGUSTUS	intron	89282119	89282283	1	-	.	ID=g28712.t1.intron2;Parent=g28712.t1;
OX637536.1_Linnaemya_tessellans_genome_assembly,_chromosome:_5	AUGUSTUS	CDS	89282284	89282456	1	-	0	ID=g28712.t1.CDS3;Parent=g28712.t1;
OX637536.1_Linnaemya_tessellans_genome_assembly,_chromosome:_5	AUGUSTUS	exon	89282284	89282456	.	-	.	ID=g28712.t1.exon3;Parent=g28712.t1;
OX637536.1_Linnaemya_tessellans_genome_assembly,_chromosome:_5	AUGUSTUS	intron	89282457	89282961	1	-	.	ID=g28712.t1.intron3;Parent=g28712.t1;
OX637536.1_Linnaemya_tessellans_genome_assembly,_chromosome:_5	AUGUSTUS	CDS	89282962	89283469	0.62	-	1	ID=g28712.t1.CDS4;Parent=g28712.t1;
OX637536.1_Linnaemya_tessellans_genome_assembly,_chromosome:_5	AUGUSTUS	exon	89282962	89283469	.	-	.	ID=g28712.t1.exon4;Parent=g28712.t1;
OX637536.1_Linnaemya_tessellans_genome_assembly,_chromosome:_5	AUGUSTUS	intron	89283470	89283533	0.62	-	.	ID=g28712.t1.intron4;Parent=g28712.t1;
OX637536.1_Linnaemya_tessellans_genome_assembly,_chromosome:_5	AUGUSTUS	CDS	89283534	89283538	1	-	0	ID=g28712.t1.CDS5;Parent=g28712.t1;
OX637536.1_Linnaemya_tessellans_genome_assembly,_chromosome:_5	AUGUSTUS	exon	89283534	89283538	.	-	.	ID=g28712.t1.exon5;Parent=g28712.t1;
OX637536.1_Linnaemya_tessellans_genome_assembly,_chromosome:_5	AUGUSTUS	start_codon	89283536	89283538	.	-	0	ID=g28712.t1.start1;Parent=g28712.t1;
OX637536.1_Linnaemya_tessellans_genome_assembly,_chromosome:_5	GeneMark.hmm3	mRNA	89281559	89283414	.	-	.	ID=g28712.t2;Parent=g28712;
OX637536.1_Linnaemya_tessellans_genome_assembly,_chromosome:_5	GeneMark.hmm3	stop_codon	89281559	89281561	.	-	0	ID=g28712.t2.stop1;Parent=g28712.t2;
OX637536.1_Linnaemya_tessellans_genome_assembly,_chromosome:_5	GeneMark.hmm3	CDS	89281559	89281690	.	-	0	ID=g28712.t2.CDS1;Parent=g28712.t2;
OX637536.1_Linnaemya_tessellans_genome_assembly,_chromosome:_5	GeneMark.hmm3	exon	89281559	89281690	0	-	.	ID=g28712.t2.exon1;Parent=g28712.t2;
OX637536.1_Linnaemya_tessellans_genome_assembly,_chromosome:_5	GeneMark.hmm3	intron	89281691	89281748	.	-	1	ID=g28712.t2.intron1;Parent=g28712.t2;
OX637536.1_Linnaemya_tessellans_genome_assembly,_chromosome:_5	GeneMark.hmm3	CDS	89281749	89282118	.	-	1	ID=g28712.t2.CDS2;Parent=g28712.t2;
OX637536.1_Linnaemya_tessellans_genome_assembly,_chromosome:_5	GeneMark.hmm3	exon	89281749	89282118	0	-	.	ID=g28712.t2.exon2;Parent=g28712.t2;
OX637536.1_Linnaemya_tessellans_genome_assembly,_chromosome:_5	GeneMark.hmm3	intron	89282119	89282283	.	-	0	ID=g28712.t2.intron2;Parent=g28712.t2;
OX637536.1_Linnaemya_tessellans_genome_assembly,_chromosome:_5	GeneMark.hmm3	CDS	89282284	89282456	.	-	0	ID=g28712.t2.CDS3;Parent=g28712.t2;
OX637536.1_Linnaemya_tessellans_genome_assembly,_chromosome:_5	GeneMark.hmm3	exon	89282284	89282456	0	-	.	ID=g28712.t2.exon3;Parent=g28712.t2;
OX637536.1_Linnaemya_tessellans_genome_assembly,_chromosome:_5	GeneMark.hmm3	intron	89282457	89282961	.	-	0	ID=g28712.t2.intron3;Parent=g28712.t2;
OX637536.1_Linnaemya_tessellans_genome_assembly,_chromosome:_5	GeneMark.hmm3	CDS	89282962	89283414	.	-	0	ID=g28712.t2.CDS4;Parent=g28712.t2;
OX637536.1_Linnaemya_tessellans_genome_assembly,_chromosome:_5	GeneMark.hmm3	exon	89282962	89283414	0	-	.	ID=g28712.t2.exon4;Parent=g28712.t2;
OX637536.1_Linnaemya_tessellans_genome_assembly,_chromosome:_5	GeneMark.hmm3	start_codon	89283412	89283414	.	-	0	ID=g28712.t2.start1;Parent=g28712.t2;
OX637536.1_Linnaemya_tessellans_genome_assembly,_chromosome:_5	AUGUSTUS	gene	89284652	89285226	.	-	.	ID=g28713;
OX637536.1_Linnaemya_tessellans_genome_assembly,_chromosome:_5	AUGUSTUS	mRNA	89284652	89285226	0.57	-	.	ID=g28713.t1;Parent=g28713;
OX637536.1_Linnaemya_tessellans_genome_assembly,_chromosome:_5	AUGUSTUS	stop_codon	89284652	89284654	.	-	0	ID=g28713.t1.stop1;Parent=g28713.t1;
OX637536.1_Linnaemya_tessellans_genome_assembly,_chromosome:_5	AUGUSTUS	CDS	89284652	89284883	1	-	1	ID=g28713.t1.CDS1;Parent=g28713.t1;
OX637536.1_Linnaemya_tessellans_genome_assembly,_chromosome:_5	AUGUSTUS	exon	89284652	89284883	.	-	.	ID=g28713.t1.exon1;Parent=g28713.t1;
OX637536.1_Linnaemya_tessellans_genome_assembly,_chromosome:_5	AUGUSTUS	intron	89284884	89284954	1	-	.	ID=g28713.t1.intron1;Parent=g28713.t1;
OX637536.1_Linnaemya_tessellans_genome_assembly,_chromosome:_5	AUGUSTUS	CDS	89284955	89285091	1	-	0	ID=g28713.t1.CDS2;Parent=g28713.t1;
OX637536.1_Linnaemya_tessellans_genome_assembly,_chromosome:_5	AUGUSTUS	exon	89284955	89285091	.	-	.	ID=g28713.t1.exon2;Parent=g28713.t1;
OX637536.1_Linnaemya_tessellans_genome_assembly,_chromosome:_5	AUGUSTUS	intron	89285092	89285199	0.57	-	.	ID=g28713.t1.intron2;Parent=g28713.t1;
OX637536.1_Linnaemya_tessellans_genome_assembly,_chromosome:_5	AUGUSTUS	CDS	89285200	89285226	0.57	-	0	ID=g28713.t1.CDS3;Parent=g28713.t1;
OX637536.1_Linnaemya_tessellans_genome_assembly,_chromosome:_5	AUGUSTUS	exon	89285200	89285226	.	-	.	ID=g28713.t1.exon3;Parent=g28713.t1;
OX637536.1_Linnaemya_tessellans_genome_assembly,_chromosome:_5	AUGUSTUS	start_codon	89285224	89285226	.	-	0	ID=g28713.t1.start1;Parent=g28713.t1;
OX637536.1_Linnaemya_tessellans_genome_assembly,_chromosome:_5	AUGUSTUS	gene	89285908	89287553	.	+	.	ID=g28714;
OX637536.1_Linnaemya_tessellans_genome_assembly,_chromosome:_5	AUGUSTUS	mRNA	89285908	89287553	1	+	.	ID=g28714.t1;Parent=g28714;
OX637536.1_Linnaemya_tessellans_genome_assembly,_chromosome:_5	AUGUSTUS	start_codon	89285908	89285910	.	+	0	ID=g28714.t1.start1;Parent=g28714.t1;
OX637536.1_Linnaemya_tessellans_genome_assembly,_chromosome:_5	AUGUSTUS	CDS	89285908	89285941	1	+	0	ID=g28714.t1.CDS1;Parent=g28714.t1;
OX637536.1_Linnaemya_tessellans_genome_assembly,_chromosome:_5	AUGUSTUS	exon	89285908	89285941	.	+	.	ID=g28714.t1.exon1;Parent=g28714.t1;
OX637536.1_Linnaemya_tessellans_genome_assembly,_chromosome:_5	AUGUSTUS	intron	89285942	89285994	1	+	.	ID=g28714.t1.intron1;Parent=g28714.t1;
OX637536.1_Linnaemya_tessellans_genome_assembly,_chromosome:_5	AUGUSTUS	CDS	89285995	89286078	1	+	2	ID=g28714.t1.CDS2;Parent=g28714.t1;
OX637536.1_Linnaemya_tessellans_genome_assembly,_chromosome:_5	AUGUSTUS	exon	89285995	89286078	.	+	.	ID=g28714.t1.exon2;Parent=g28714.t1;
OX637536.1_Linnaemya_tessellans_genome_assembly,_chromosome:_5	AUGUSTUS	intron	89286079	89286675	1	+	.	ID=g28714.t1.intron2;Parent=g28714.t1;
OX637536.1_Linnaemya_tessellans_genome_assembly,_chromosome:_5	AUGUSTUS	CDS	89286676	89287553	1	+	2	ID=g28714.t1.CDS3;Parent=g28714.t1;
OX637536.1_Linnaemya_tessellans_genome_assembly,_chromosome:_5	AUGUSTUS	exon	89286676	89287553	.	+	.	ID=g28714.t1.exon3;Parent=g28714.t1;
OX637536.1_Linnaemya_tessellans_genome_assembly,_chromosome:_5	AUGUSTUS	stop_codon	89287551	89287553	.	+	0	ID=g28714.t1.stop1;Parent=g28714.t1;
OX637536.1_Linnaemya_tessellans_genome_assembly,_chromosome:_5	AUGUSTUS	gene	89288809	89323158	.	+	.	ID=g28715;
OX637536.1_Linnaemya_tessellans_genome_assembly,_chromosome:_5	AUGUSTUS	mRNA	89288809	89323158	0.38	+	.	ID=g28715.t1;Parent=g28715;
OX637536.1_Linnaemya_tessellans_genome_assembly,_chromosome:_5	AUGUSTUS	start_codon	89288809	89288811	.	+	0	ID=g28715.t1.start1;Parent=g28715.t1;
OX637536.1_Linnaemya_tessellans_genome_assembly,_chromosome:_5	AUGUSTUS	CDS	89288809	89288851	1	+	0	ID=g28715.t1.CDS1;Parent=g28715.t1;
OX637536.1_Linnaemya_tessellans_genome_assembly,_chromosome:_5	AUGUSTUS	exon	89288809	89288851	.	+	.	ID=g28715.t1.exon1;Parent=g28715.t1;
OX637536.1_Linnaemya_tessellans_genome_assembly,_chromosome:_5	AUGUSTUS	intron	89288852	89291289	0.97	+	.	ID=g28715.t1.intron1;Parent=g28715.t1;
OX637536.1_Linnaemya_tessellans_genome_assembly,_chromosome:_5	AUGUSTUS	CDS	89291290	89291585	0.97	+	2	ID=g28715.t1.CDS2;Parent=g28715.t1;
OX637536.1_Linnaemya_tessellans_genome_assembly,_chromosome:_5	AUGUSTUS	exon	89291290	89291585	.	+	.	ID=g28715.t1.exon2;Parent=g28715.t1;
OX637536.1_Linnaemya_tessellans_genome_assembly,_chromosome:_5	AUGUSTUS	intron	89291586	89305858	1	+	.	ID=g28715.t1.intron2;Parent=g28715.t1;
OX637536.1_Linnaemya_tessellans_genome_assembly,_chromosome:_5	AUGUSTUS	CDS	89305859	89306107	1	+	0	ID=g28715.t1.CDS3;Parent=g28715.t1;
OX637536.1_Linnaemya_tessellans_genome_assembly,_chromosome:_5	AUGUSTUS	exon	89305859	89306107	.	+	.	ID=g28715.t1.exon3;Parent=g28715.t1;
OX637536.1_Linnaemya_tessellans_genome_assembly,_chromosome:_5	AUGUSTUS	intron	89306108	89306186	1	+	.	ID=g28715.t1.intron3;Parent=g28715.t1;
OX637536.1_Linnaemya_tessellans_genome_assembly,_chromosome:_5	AUGUSTUS	CDS	89306187	89306695	1	+	0	ID=g28715.t1.CDS4;Parent=g28715.t1;
OX637536.1_Linnaemya_tessellans_genome_assembly,_chromosome:_5	AUGUSTUS	exon	89306187	89306695	.	+	.	ID=g28715.t1.exon4;Parent=g28715.t1;
OX637536.1_Linnaemya_tessellans_genome_assembly,_chromosome:_5	AUGUSTUS	intron	89306696	89307265	1	+	.	ID=g28715.t1.intron4;Parent=g28715.t1;
OX637536.1_Linnaemya_tessellans_genome_assembly,_chromosome:_5	AUGUSTUS	CDS	89307266	89307479	1	+	1	ID=g28715.t1.CDS5;Parent=g28715.t1;
OX637536.1_Linnaemya_tessellans_genome_assembly,_chromosome:_5	AUGUSTUS	exon	89307266	89307479	.	+	.	ID=g28715.t1.exon5;Parent=g28715.t1;
OX637536.1_Linnaemya_tessellans_genome_assembly,_chromosome:_5	AUGUSTUS	intron	89307480	89309912	1	+	.	ID=g28715.t1.intron5;Parent=g28715.t1;
OX637536.1_Linnaemya_tessellans_genome_assembly,_chromosome:_5	AUGUSTUS	CDS	89309913	89310056	1	+	0	ID=g28715.t1.CDS6;Parent=g28715.t1;
OX637536.1_Linnaemya_tessellans_genome_assembly,_chromosome:_5	AUGUSTUS	exon	89309913	89310056	.	+	.	ID=g28715.t1.exon6;Parent=g28715.t1;
OX637536.1_Linnaemya_tessellans_genome_assembly,_chromosome:_5	AUGUSTUS	intron	89310057	89310287	1	+	.	ID=g28715.t1.intron6;Parent=g28715.t1;
OX637536.1_Linnaemya_tessellans_genome_assembly,_chromosome:_5	AUGUSTUS	CDS	89310288	89310493	1	+	0	ID=g28715.t1.CDS7;Parent=g28715.t1;
OX637536.1_Linnaemya_tessellans_genome_assembly,_chromosome:_5	AUGUSTUS	exon	89310288	89310493	.	+	.	ID=g28715.t1.exon7;Parent=g28715.t1;
OX637536.1_Linnaemya_tessellans_genome_assembly,_chromosome:_5	AUGUSTUS	intron	89310494	89315459	1	+	.	ID=g28715.t1.intron7;Parent=g28715.t1;
OX637536.1_Linnaemya_tessellans_genome_assembly,_chromosome:_5	AUGUSTUS	CDS	89315460	89315613	1	+	1	ID=g28715.t1.CDS8;Parent=g28715.t1;
OX637536.1_Linnaemya_tessellans_genome_assembly,_chromosome:_5	AUGUSTUS	exon	89315460	89315613	.	+	.	ID=g28715.t1.exon8;Parent=g28715.t1;
OX637536.1_Linnaemya_tessellans_genome_assembly,_chromosome:_5	AUGUSTUS	intron	89315614	89315850	1	+	.	ID=g28715.t1.intron8;Parent=g28715.t1;
OX637536.1_Linnaemya_tessellans_genome_assembly,_chromosome:_5	AUGUSTUS	CDS	89315851	89316003	1	+	0	ID=g28715.t1.CDS9;Parent=g28715.t1;
OX637536.1_Linnaemya_tessellans_genome_assembly,_chromosome:_5	AUGUSTUS	exon	89315851	89316003	.	+	.	ID=g28715.t1.exon9;Parent=g28715.t1;
OX637536.1_Linnaemya_tessellans_genome_assembly,_chromosome:_5	AUGUSTUS	intron	89316004	89316083	1	+	.	ID=g28715.t1.intron9;Parent=g28715.t1;
OX637536.1_Linnaemya_tessellans_genome_assembly,_chromosome:_5	AUGUSTUS	CDS	89316084	89316331	1	+	0	ID=g28715.t1.CDS10;Parent=g28715.t1;
OX637536.1_Linnaemya_tessellans_genome_assembly,_chromosome:_5	AUGUSTUS	exon	89316084	89316331	.	+	.	ID=g28715.t1.exon10;Parent=g28715.t1;
OX637536.1_Linnaemya_tessellans_genome_assembly,_chromosome:_5	AUGUSTUS	intron	89316332	89317117	1	+	.	ID=g28715.t1.intron10;Parent=g28715.t1;
OX637536.1_Linnaemya_tessellans_genome_assembly,_chromosome:_5	AUGUSTUS	CDS	89317118	89317479	1	+	1	ID=g28715.t1.CDS11;Parent=g28715.t1;
OX637536.1_Linnaemya_tessellans_genome_assembly,_chromosome:_5	AUGUSTUS	exon	89317118	89317479	.	+	.	ID=g28715.t1.exon11;Parent=g28715.t1;
OX637536.1_Linnaemya_tessellans_genome_assembly,_chromosome:_5	AUGUSTUS	intron	89317480	89317545	1	+	.	ID=g28715.t1.intron11;Parent=g28715.t1;
OX637536.1_Linnaemya_tessellans_genome_assembly,_chromosome:_5	AUGUSTUS	CDS	89317546	89317962	1	+	2	ID=g28715.t1.CDS12;Parent=g28715.t1;
OX637536.1_Linnaemya_tessellans_genome_assembly,_chromosome:_5	AUGUSTUS	exon	89317546	89317962	.	+	.	ID=g28715.t1.exon12;Parent=g28715.t1;
OX637536.1_Linnaemya_tessellans_genome_assembly,_chromosome:_5	AUGUSTUS	intron	89317963	89318021	1	+	.	ID=g28715.t1.intron12;Parent=g28715.t1;
OX637536.1_Linnaemya_tessellans_genome_assembly,_chromosome:_5	AUGUSTUS	CDS	89318022	89318154	0.99	+	2	ID=g28715.t1.CDS13;Parent=g28715.t1;
OX637536.1_Linnaemya_tessellans_genome_assembly,_chromosome:_5	AUGUSTUS	exon	89318022	89318154	.	+	.	ID=g28715.t1.exon13;Parent=g28715.t1;
OX637536.1_Linnaemya_tessellans_genome_assembly,_chromosome:_5	AUGUSTUS	intron	89318155	89320047	0.99	+	.	ID=g28715.t1.intron13;Parent=g28715.t1;
OX637536.1_Linnaemya_tessellans_genome_assembly,_chromosome:_5	AUGUSTUS	CDS	89320048	89320168	0.99	+	1	ID=g28715.t1.CDS14;Parent=g28715.t1;
OX637536.1_Linnaemya_tessellans_genome_assembly,_chromosome:_5	AUGUSTUS	exon	89320048	89320168	.	+	.	ID=g28715.t1.exon14;Parent=g28715.t1;
OX637536.1_Linnaemya_tessellans_genome_assembly,_chromosome:_5	AUGUSTUS	intron	89320169	89321584	0.98	+	.	ID=g28715.t1.intron14;Parent=g28715.t1;
OX637536.1_Linnaemya_tessellans_genome_assembly,_chromosome:_5	AUGUSTUS	CDS	89321585	89321858	0.99	+	0	ID=g28715.t1.CDS15;Parent=g28715.t1;
OX637536.1_Linnaemya_tessellans_genome_assembly,_chromosome:_5	AUGUSTUS	exon	89321585	89321858	.	+	.	ID=g28715.t1.exon15;Parent=g28715.t1;
OX637536.1_Linnaemya_tessellans_genome_assembly,_chromosome:_5	AUGUSTUS	intron	89321859	89322880	1	+	.	ID=g28715.t1.intron15;Parent=g28715.t1;
OX637536.1_Linnaemya_tessellans_genome_assembly,_chromosome:_5	AUGUSTUS	CDS	89322881	89323158	0.38	+	2	ID=g28715.t1.CDS16;Parent=g28715.t1;
OX637536.1_Linnaemya_tessellans_genome_assembly,_chromosome:_5	AUGUSTUS	exon	89322881	89323158	.	+	.	ID=g28715.t1.exon16;Parent=g28715.t1;
OX637536.1_Linnaemya_tessellans_genome_assembly,_chromosome:_5	AUGUSTUS	stop_codon	89323156	89323158	.	+	0	ID=g28715.t1.stop1;Parent=g28715.t1;
OX637536.1_Linnaemya_tessellans_genome_assembly,_chromosome:_5	AUGUSTUS	gene	89334200	89336610	.	-	.	ID=g28716;
OX637536.1_Linnaemya_tessellans_genome_assembly,_chromosome:_5	AUGUSTUS	mRNA	89334200	89336610	1	-	.	ID=g28716.t1;Parent=g28716;
OX637536.1_Linnaemya_tessellans_genome_assembly,_chromosome:_5	AUGUSTUS	stop_codon	89334200	89334202	.	-	0	ID=g28716.t1.stop1;Parent=g28716.t1;
OX637536.1_Linnaemya_tessellans_genome_assembly,_chromosome:_5	AUGUSTUS	CDS	89334200	89335899	1	-	2	ID=g28716.t1.CDS1;Parent=g28716.t1;
OX637536.1_Linnaemya_tessellans_genome_assembly,_chromosome:_5	AUGUSTUS	exon	89334200	89335899	.	-	.	ID=g28716.t1.exon1;Parent=g28716.t1;
OX637536.1_Linnaemya_tessellans_genome_assembly,_chromosome:_5	AUGUSTUS	intron	89335900	89335961	1	-	.	ID=g28716.t1.intron1;Parent=g28716.t1;
OX637536.1_Linnaemya_tessellans_genome_assembly,_chromosome:_5	AUGUSTUS	CDS	89335962	89336610	1	-	0	ID=g28716.t1.CDS2;Parent=g28716.t1;
OX637536.1_Linnaemya_tessellans_genome_assembly,_chromosome:_5	AUGUSTUS	exon	89335962	89336610	.	-	.	ID=g28716.t1.exon2;Parent=g28716.t1;
OX637536.1_Linnaemya_tessellans_genome_assembly,_chromosome:_5	AUGUSTUS	start_codon	89336608	89336610	.	-	0	ID=g28716.t1.start1;Parent=g28716.t1;
OX637536.1_Linnaemya_tessellans_genome_assembly,_chromosome:_5	AUGUSTUS	gene	89337134	89337970	.	+	.	ID=g28717;
OX637536.1_Linnaemya_tessellans_genome_assembly,_chromosome:_5	AUGUSTUS	mRNA	89337134	89337970	1	+	.	ID=g28717.t1;Parent=g28717;
OX637536.1_Linnaemya_tessellans_genome_assembly,_chromosome:_5	AUGUSTUS	start_codon	89337134	89337136	.	+	0	ID=g28717.t1.start1;Parent=g28717.t1;
OX637536.1_Linnaemya_tessellans_genome_assembly,_chromosome:_5	AUGUSTUS	CDS	89337134	89337173	1	+	0	ID=g28717.t1.CDS1;Parent=g28717.t1;
OX637536.1_Linnaemya_tessellans_genome_assembly,_chromosome:_5	AUGUSTUS	exon	89337134	89337173	.	+	.	ID=g28717.t1.exon1;Parent=g28717.t1;
OX637536.1_Linnaemya_tessellans_genome_assembly,_chromosome:_5	AUGUSTUS	intron	89337174	89337231	1	+	.	ID=g28717.t1.intron1;Parent=g28717.t1;
OX637536.1_Linnaemya_tessellans_genome_assembly,_chromosome:_5	AUGUSTUS	CDS	89337232	89337300	1	+	2	ID=g28717.t1.CDS2;Parent=g28717.t1;
OX637536.1_Linnaemya_tessellans_genome_assembly,_chromosome:_5	AUGUSTUS	exon	89337232	89337300	.	+	.	ID=g28717.t1.exon2;Parent=g28717.t1;
OX637536.1_Linnaemya_tessellans_genome_assembly,_chromosome:_5	AUGUSTUS	intron	89337301	89337353	1	+	.	ID=g28717.t1.intron2;Parent=g28717.t1;
OX637536.1_Linnaemya_tessellans_genome_assembly,_chromosome:_5	AUGUSTUS	CDS	89337354	89337970	1	+	2	ID=g28717.t1.CDS3;Parent=g28717.t1;
OX637536.1_Linnaemya_tessellans_genome_assembly,_chromosome:_5	AUGUSTUS	exon	89337354	89337970	.	+	.	ID=g28717.t1.exon3;Parent=g28717.t1;
OX637536.1_Linnaemya_tessellans_genome_assembly,_chromosome:_5	AUGUSTUS	stop_codon	89337968	89337970	.	+	0	ID=g28717.t1.stop1;Parent=g28717.t1;
OX637536.1_Linnaemya_tessellans_genome_assembly,_chromosome:_5	AUGUSTUS	gene	89339018	89344127	.	+	.	ID=g28718;
OX637536.1_Linnaemya_tessellans_genome_assembly,_chromosome:_5	AUGUSTUS	mRNA	89339018	89344127	1	+	.	ID=g28718.t1;Parent=g28718;
OX637536.1_Linnaemya_tessellans_genome_assembly,_chromosome:_5	AUGUSTUS	start_codon	89339018	89339020	.	+	0	ID=g28718.t1.start1;Parent=g28718.t1;
OX637536.1_Linnaemya_tessellans_genome_assembly,_chromosome:_5	AUGUSTUS	CDS	89339018	89339059	1	+	0	ID=g28718.t1.CDS1;Parent=g28718.t1;
OX637536.1_Linnaemya_tessellans_genome_assembly,_chromosome:_5	AUGUSTUS	exon	89339018	89339059	.	+	.	ID=g28718.t1.exon1;Parent=g28718.t1;
OX637536.1_Linnaemya_tessellans_genome_assembly,_chromosome:_5	AUGUSTUS	intron	89339060	89339814	1	+	.	ID=g28718.t1.intron1;Parent=g28718.t1;
OX637536.1_Linnaemya_tessellans_genome_assembly,_chromosome:_5	AUGUSTUS	CDS	89339815	89339891	1	+	0	ID=g28718.t1.CDS2;Parent=g28718.t1;
OX637536.1_Linnaemya_tessellans_genome_assembly,_chromosome:_5	AUGUSTUS	exon	89339815	89339891	.	+	.	ID=g28718.t1.exon2;Parent=g28718.t1;
OX637536.1_Linnaemya_tessellans_genome_assembly,_chromosome:_5	AUGUSTUS	intron	89339892	89340811	1	+	.	ID=g28718.t1.intron2;Parent=g28718.t1;
OX637536.1_Linnaemya_tessellans_genome_assembly,_chromosome:_5	AUGUSTUS	CDS	89340812	89340943	1	+	1	ID=g28718.t1.CDS3;Parent=g28718.t1;
OX637536.1_Linnaemya_tessellans_genome_assembly,_chromosome:_5	AUGUSTUS	exon	89340812	89340943	.	+	.	ID=g28718.t1.exon3;Parent=g28718.t1;
OX637536.1_Linnaemya_tessellans_genome_assembly,_chromosome:_5	AUGUSTUS	intron	89340944	89341005	1	+	.	ID=g28718.t1.intron3;Parent=g28718.t1;
OX637536.1_Linnaemya_tessellans_genome_assembly,_chromosome:_5	AUGUSTUS	CDS	89341006	89341201	1	+	1	ID=g28718.t1.CDS4;Parent=g28718.t1;
OX637536.1_Linnaemya_tessellans_genome_assembly,_chromosome:_5	AUGUSTUS	exon	89341006	89341201	.	+	.	ID=g28718.t1.exon4;Parent=g28718.t1;
OX637536.1_Linnaemya_tessellans_genome_assembly,_chromosome:_5	AUGUSTUS	intron	89341202	89341707	1	+	.	ID=g28718.t1.intron4;Parent=g28718.t1;
OX637536.1_Linnaemya_tessellans_genome_assembly,_chromosome:_5	AUGUSTUS	CDS	89341708	89341822	1	+	0	ID=g28718.t1.CDS5;Parent=g28718.t1;
OX637536.1_Linnaemya_tessellans_genome_assembly,_chromosome:_5	AUGUSTUS	exon	89341708	89341822	.	+	.	ID=g28718.t1.exon5;Parent=g28718.t1;
OX637536.1_Linnaemya_tessellans_genome_assembly,_chromosome:_5	AUGUSTUS	intron	89341823	89342121	1	+	.	ID=g28718.t1.intron5;Parent=g28718.t1;
OX637536.1_Linnaemya_tessellans_genome_assembly,_chromosome:_5	AUGUSTUS	CDS	89342122	89342299	1	+	2	ID=g28718.t1.CDS6;Parent=g28718.t1;
OX637536.1_Linnaemya_tessellans_genome_assembly,_chromosome:_5	AUGUSTUS	exon	89342122	89342299	.	+	.	ID=g28718.t1.exon6;Parent=g28718.t1;
OX637536.1_Linnaemya_tessellans_genome_assembly,_chromosome:_5	AUGUSTUS	intron	89342300	89342362	1	+	.	ID=g28718.t1.intron6;Parent=g28718.t1;
OX637536.1_Linnaemya_tessellans_genome_assembly,_chromosome:_5	AUGUSTUS	CDS	89342363	89342464	1	+	1	ID=g28718.t1.CDS7;Parent=g28718.t1;
OX637536.1_Linnaemya_tessellans_genome_assembly,_chromosome:_5	AUGUSTUS	exon	89342363	89342464	.	+	.	ID=g28718.t1.exon7;Parent=g28718.t1;
OX637536.1_Linnaemya_tessellans_genome_assembly,_chromosome:_5	AUGUSTUS	intron	89342465	89343159	1	+	.	ID=g28718.t1.intron7;Parent=g28718.t1;
OX637536.1_Linnaemya_tessellans_genome_assembly,_chromosome:_5	AUGUSTUS	CDS	89343160	89343295	1	+	1	ID=g28718.t1.CDS8;Parent=g28718.t1;
OX637536.1_Linnaemya_tessellans_genome_assembly,_chromosome:_5	AUGUSTUS	exon	89343160	89343295	.	+	.	ID=g28718.t1.exon8;Parent=g28718.t1;
OX637536.1_Linnaemya_tessellans_genome_assembly,_chromosome:_5	AUGUSTUS	intron	89343296	89343550	1	+	.	ID=g28718.t1.intron8;Parent=g28718.t1;
OX637536.1_Linnaemya_tessellans_genome_assembly,_chromosome:_5	AUGUSTUS	CDS	89343551	89343713	1	+	0	ID=g28718.t1.CDS9;Parent=g28718.t1;
OX637536.1_Linnaemya_tessellans_genome_assembly,_chromosome:_5	AUGUSTUS	exon	89343551	89343713	.	+	.	ID=g28718.t1.exon9;Parent=g28718.t1;
OX637536.1_Linnaemya_tessellans_genome_assembly,_chromosome:_5	AUGUSTUS	intron	89343714	89343793	1	+	.	ID=g28718.t1.intron9;Parent=g28718.t1;
OX637536.1_Linnaemya_tessellans_genome_assembly,_chromosome:_5	AUGUSTUS	CDS	89343794	89343907	1	+	2	ID=g28718.t1.CDS10;Parent=g28718.t1;
OX637536.1_Linnaemya_tessellans_genome_assembly,_chromosome:_5	AUGUSTUS	exon	89343794	89343907	.	+	.	ID=g28718.t1.exon10;Parent=g28718.t1;
OX637536.1_Linnaemya_tessellans_genome_assembly,_chromosome:_5	AUGUSTUS	intron	89343908	89343987	1	+	.	ID=g28718.t1.intron10;Parent=g28718.t1;
OX637536.1_Linnaemya_tessellans_genome_assembly,_chromosome:_5	AUGUSTUS	CDS	89343988	89344127	1	+	2	ID=g28718.t1.CDS11;Parent=g28718.t1;
OX637536.1_Linnaemya_tessellans_genome_assembly,_chromosome:_5	AUGUSTUS	exon	89343988	89344127	.	+	.	ID=g28718.t1.exon11;Parent=g28718.t1;
OX637536.1_Linnaemya_tessellans_genome_assembly,_chromosome:_5	AUGUSTUS	stop_codon	89344125	89344127	.	+	0	ID=g28718.t1.stop1;Parent=g28718.t1;
OX637536.1_Linnaemya_tessellans_genome_assembly,_chromosome:_5	AUGUSTUS	gene	89345330	89346484	.	-	.	ID=g28719;
OX637536.1_Linnaemya_tessellans_genome_assembly,_chromosome:_5	AUGUSTUS	mRNA	89345330	89346484	1	-	.	ID=g28719.t1;Parent=g28719;
OX637536.1_Linnaemya_tessellans_genome_assembly,_chromosome:_5	AUGUSTUS	stop_codon	89345330	89345332	.	-	0	ID=g28719.t1.stop1;Parent=g28719.t1;
OX637536.1_Linnaemya_tessellans_genome_assembly,_chromosome:_5	AUGUSTUS	CDS	89345330	89345445	1	-	2	ID=g28719.t1.CDS1;Parent=g28719.t1;
OX637536.1_Linnaemya_tessellans_genome_assembly,_chromosome:_5	AUGUSTUS	exon	89345330	89345445	.	-	.	ID=g28719.t1.exon1;Parent=g28719.t1;
OX637536.1_Linnaemya_tessellans_genome_assembly,_chromosome:_5	AUGUSTUS	intron	89345446	89346092	1	-	.	ID=g28719.t1.intron1;Parent=g28719.t1;
OX637536.1_Linnaemya_tessellans_genome_assembly,_chromosome:_5	AUGUSTUS	CDS	89346093	89346261	1	-	0	ID=g28719.t1.CDS2;Parent=g28719.t1;
OX637536.1_Linnaemya_tessellans_genome_assembly,_chromosome:_5	AUGUSTUS	exon	89346093	89346261	.	-	.	ID=g28719.t1.exon2;Parent=g28719.t1;
OX637536.1_Linnaemya_tessellans_genome_assembly,_chromosome:_5	AUGUSTUS	intron	89346262	89346340	1	-	.	ID=g28719.t1.intron2;Parent=g28719.t1;
OX637536.1_Linnaemya_tessellans_genome_assembly,_chromosome:_5	AUGUSTUS	CDS	89346341	89346484	1	-	0	ID=g28719.t1.CDS3;Parent=g28719.t1;
OX637536.1_Linnaemya_tessellans_genome_assembly,_chromosome:_5	AUGUSTUS	exon	89346341	89346484	.	-	.	ID=g28719.t1.exon3;Parent=g28719.t1;
OX637536.1_Linnaemya_tessellans_genome_assembly,_chromosome:_5	AUGUSTUS	start_codon	89346482	89346484	.	-	0	ID=g28719.t1.start1;Parent=g28719.t1;
OX637536.1_Linnaemya_tessellans_genome_assembly,_chromosome:_5	AUGUSTUS	gene	89347798	89351561	.	-	.	ID=g28720;
OX637536.1_Linnaemya_tessellans_genome_assembly,_chromosome:_5	AUGUSTUS	mRNA	89347798	89351561	1	-	.	ID=g28720.t1;Parent=g28720;
OX637536.1_Linnaemya_tessellans_genome_assembly,_chromosome:_5	AUGUSTUS	stop_codon	89347798	89347800	.	-	0	ID=g28720.t1.stop1;Parent=g28720.t1;
OX637536.1_Linnaemya_tessellans_genome_assembly,_chromosome:_5	AUGUSTUS	CDS	89347798	89348244	1	-	0	ID=g28720.t1.CDS1;Parent=g28720.t1;
OX637536.1_Linnaemya_tessellans_genome_assembly,_chromosome:_5	AUGUSTUS	exon	89347798	89348244	.	-	.	ID=g28720.t1.exon1;Parent=g28720.t1;
OX637536.1_Linnaemya_tessellans_genome_assembly,_chromosome:_5	AUGUSTUS	intron	89348245	89348579	1	-	.	ID=g28720.t1.intron1;Parent=g28720.t1;
OX637536.1_Linnaemya_tessellans_genome_assembly,_chromosome:_5	AUGUSTUS	CDS	89348580	89348763	1	-	1	ID=g28720.t1.CDS2;Parent=g28720.t1;
OX637536.1_Linnaemya_tessellans_genome_assembly,_chromosome:_5	AUGUSTUS	exon	89348580	89348763	.	-	.	ID=g28720.t1.exon2;Parent=g28720.t1;
OX637536.1_Linnaemya_tessellans_genome_assembly,_chromosome:_5	AUGUSTUS	intron	89348764	89348833	1	-	.	ID=g28720.t1.intron2;Parent=g28720.t1;
OX637536.1_Linnaemya_tessellans_genome_assembly,_chromosome:_5	AUGUSTUS	CDS	89348834	89349237	1	-	0	ID=g28720.t1.CDS3;Parent=g28720.t1;
OX637536.1_Linnaemya_tessellans_genome_assembly,_chromosome:_5	AUGUSTUS	exon	89348834	89349237	.	-	.	ID=g28720.t1.exon3;Parent=g28720.t1;
OX637536.1_Linnaemya_tessellans_genome_assembly,_chromosome:_5	AUGUSTUS	intron	89349238	89349297	1	-	.	ID=g28720.t1.intron3;Parent=g28720.t1;
OX637536.1_Linnaemya_tessellans_genome_assembly,_chromosome:_5	AUGUSTUS	CDS	89349298	89349518	1	-	2	ID=g28720.t1.CDS4;Parent=g28720.t1;
OX637536.1_Linnaemya_tessellans_genome_assembly,_chromosome:_5	AUGUSTUS	exon	89349298	89349518	.	-	.	ID=g28720.t1.exon4;Parent=g28720.t1;
OX637536.1_Linnaemya_tessellans_genome_assembly,_chromosome:_5	AUGUSTUS	intron	89349519	89350206	1	-	.	ID=g28720.t1.intron4;Parent=g28720.t1;
OX637536.1_Linnaemya_tessellans_genome_assembly,_chromosome:_5	AUGUSTUS	CDS	89350207	89350609	1	-	0	ID=g28720.t1.CDS5;Parent=g28720.t1;
OX637536.1_Linnaemya_tessellans_genome_assembly,_chromosome:_5	AUGUSTUS	exon	89350207	89350609	.	-	.	ID=g28720.t1.exon5;Parent=g28720.t1;
OX637536.1_Linnaemya_tessellans_genome_assembly,_chromosome:_5	AUGUSTUS	intron	89350610	89351498	1	-	.	ID=g28720.t1.intron5;Parent=g28720.t1;
OX637536.1_Linnaemya_tessellans_genome_assembly,_chromosome:_5	AUGUSTUS	CDS	89351499	89351561	1	-	0	ID=g28720.t1.CDS6;Parent=g28720.t1;
OX637536.1_Linnaemya_tessellans_genome_assembly,_chromosome:_5	AUGUSTUS	exon	89351499	89351561	.	-	.	ID=g28720.t1.exon6;Parent=g28720.t1;
OX637536.1_Linnaemya_tessellans_genome_assembly,_chromosome:_5	AUGUSTUS	start_codon	89351559	89351561	.	-	0	ID=g28720.t1.start1;Parent=g28720.t1;
OX637536.1_Linnaemya_tessellans_genome_assembly,_chromosome:_5	AUGUSTUS	gene	89352866	89355887	.	+	.	ID=g28721;
OX637536.1_Linnaemya_tessellans_genome_assembly,_chromosome:_5	AUGUSTUS	mRNA	89352866	89355887	1	+	.	ID=g28721.t1;Parent=g28721;
OX637536.1_Linnaemya_tessellans_genome_assembly,_chromosome:_5	AUGUSTUS	start_codon	89352866	89352868	.	+	0	ID=g28721.t1.start1;Parent=g28721.t1;
OX637536.1_Linnaemya_tessellans_genome_assembly,_chromosome:_5	AUGUSTUS	CDS	89352866	89352986	1	+	0	ID=g28721.t1.CDS1;Parent=g28721.t1;
OX637536.1_Linnaemya_tessellans_genome_assembly,_chromosome:_5	AUGUSTUS	exon	89352866	89352986	.	+	.	ID=g28721.t1.exon1;Parent=g28721.t1;
OX637536.1_Linnaemya_tessellans_genome_assembly,_chromosome:_5	AUGUSTUS	intron	89352987	89353757	1	+	.	ID=g28721.t1.intron1;Parent=g28721.t1;
OX637536.1_Linnaemya_tessellans_genome_assembly,_chromosome:_5	AUGUSTUS	CDS	89353758	89353847	1	+	2	ID=g28721.t1.CDS2;Parent=g28721.t1;
OX637536.1_Linnaemya_tessellans_genome_assembly,_chromosome:_5	AUGUSTUS	exon	89353758	89353847	.	+	.	ID=g28721.t1.exon2;Parent=g28721.t1;
OX637536.1_Linnaemya_tessellans_genome_assembly,_chromosome:_5	AUGUSTUS	intron	89353848	89353956	1	+	.	ID=g28721.t1.intron2;Parent=g28721.t1;
OX637536.1_Linnaemya_tessellans_genome_assembly,_chromosome:_5	AUGUSTUS	CDS	89353957	89354111	1	+	2	ID=g28721.t1.CDS3;Parent=g28721.t1;
OX637536.1_Linnaemya_tessellans_genome_assembly,_chromosome:_5	AUGUSTUS	exon	89353957	89354111	.	+	.	ID=g28721.t1.exon3;Parent=g28721.t1;
OX637536.1_Linnaemya_tessellans_genome_assembly,_chromosome:_5	AUGUSTUS	intron	89354112	89354174	1	+	.	ID=g28721.t1.intron3;Parent=g28721.t1;
OX637536.1_Linnaemya_tessellans_genome_assembly,_chromosome:_5	AUGUSTUS	CDS	89354175	89354291	1	+	0	ID=g28721.t1.CDS4;Parent=g28721.t1;
OX637536.1_Linnaemya_tessellans_genome_assembly,_chromosome:_5	AUGUSTUS	exon	89354175	89354291	.	+	.	ID=g28721.t1.exon4;Parent=g28721.t1;
OX637536.1_Linnaemya_tessellans_genome_assembly,_chromosome:_5	AUGUSTUS	intron	89354292	89355119	1	+	.	ID=g28721.t1.intron4;Parent=g28721.t1;
OX637536.1_Linnaemya_tessellans_genome_assembly,_chromosome:_5	AUGUSTUS	CDS	89355120	89355304	1	+	0	ID=g28721.t1.CDS5;Parent=g28721.t1;
OX637536.1_Linnaemya_tessellans_genome_assembly,_chromosome:_5	AUGUSTUS	exon	89355120	89355304	.	+	.	ID=g28721.t1.exon5;Parent=g28721.t1;
OX637536.1_Linnaemya_tessellans_genome_assembly,_chromosome:_5	AUGUSTUS	intron	89355305	89355365	1	+	.	ID=g28721.t1.intron5;Parent=g28721.t1;
OX637536.1_Linnaemya_tessellans_genome_assembly,_chromosome:_5	AUGUSTUS	CDS	89355366	89355724	1	+	1	ID=g28721.t1.CDS6;Parent=g28721.t1;
OX637536.1_Linnaemya_tessellans_genome_assembly,_chromosome:_5	AUGUSTUS	exon	89355366	89355724	.	+	.	ID=g28721.t1.exon6;Parent=g28721.t1;
OX637536.1_Linnaemya_tessellans_genome_assembly,_chromosome:_5	AUGUSTUS	intron	89355725	89355810	1	+	.	ID=g28721.t1.intron6;Parent=g28721.t1;
OX637536.1_Linnaemya_tessellans_genome_assembly,_chromosome:_5	AUGUSTUS	CDS	89355811	89355887	1	+	2	ID=g28721.t1.CDS7;Parent=g28721.t1;
OX637536.1_Linnaemya_tessellans_genome_assembly,_chromosome:_5	AUGUSTUS	exon	89355811	89355887	.	+	.	ID=g28721.t1.exon7;Parent=g28721.t1;
OX637536.1_Linnaemya_tessellans_genome_assembly,_chromosome:_5	AUGUSTUS	stop_codon	89355885	89355887	.	+	0	ID=g28721.t1.stop1;Parent=g28721.t1;
OX637536.1_Linnaemya_tessellans_genome_assembly,_chromosome:_5	AUGUSTUS	gene	89358177	89372023	.	+	.	ID=g28722;
OX637536.1_Linnaemya_tessellans_genome_assembly,_chromosome:_5	AUGUSTUS	mRNA	89358177	89372023	1	+	.	ID=g28722.t1;Parent=g28722;
OX637536.1_Linnaemya_tessellans_genome_assembly,_chromosome:_5	AUGUSTUS	start_codon	89358177	89358179	.	+	0	ID=g28722.t1.start1;Parent=g28722.t1;
OX637536.1_Linnaemya_tessellans_genome_assembly,_chromosome:_5	AUGUSTUS	CDS	89358177	89358302	1	+	0	ID=g28722.t1.CDS1;Parent=g28722.t1;
OX637536.1_Linnaemya_tessellans_genome_assembly,_chromosome:_5	AUGUSTUS	exon	89358177	89358302	.	+	.	ID=g28722.t1.exon1;Parent=g28722.t1;
OX637536.1_Linnaemya_tessellans_genome_assembly,_chromosome:_5	AUGUSTUS	intron	89358303	89368553	1	+	.	ID=g28722.t1.intron1;Parent=g28722.t1;
OX637536.1_Linnaemya_tessellans_genome_assembly,_chromosome:_5	AUGUSTUS	CDS	89368554	89368683	1	+	0	ID=g28722.t1.CDS2;Parent=g28722.t1;
OX637536.1_Linnaemya_tessellans_genome_assembly,_chromosome:_5	AUGUSTUS	exon	89368554	89368683	.	+	.	ID=g28722.t1.exon2;Parent=g28722.t1;
OX637536.1_Linnaemya_tessellans_genome_assembly,_chromosome:_5	AUGUSTUS	intron	89368684	89368748	1	+	.	ID=g28722.t1.intron2;Parent=g28722.t1;
OX637536.1_Linnaemya_tessellans_genome_assembly,_chromosome:_5	AUGUSTUS	CDS	89368749	89368890	1	+	2	ID=g28722.t1.CDS3;Parent=g28722.t1;
OX637536.1_Linnaemya_tessellans_genome_assembly,_chromosome:_5	AUGUSTUS	exon	89368749	89368890	.	+	.	ID=g28722.t1.exon3;Parent=g28722.t1;
OX637536.1_Linnaemya_tessellans_genome_assembly,_chromosome:_5	AUGUSTUS	intron	89368891	89370540	1	+	.	ID=g28722.t1.intron3;Parent=g28722.t1;
OX637536.1_Linnaemya_tessellans_genome_assembly,_chromosome:_5	AUGUSTUS	CDS	89370541	89370739	1	+	1	ID=g28722.t1.CDS4;Parent=g28722.t1;
OX637536.1_Linnaemya_tessellans_genome_assembly,_chromosome:_5	AUGUSTUS	exon	89370541	89370739	.	+	.	ID=g28722.t1.exon4;Parent=g28722.t1;
OX637536.1_Linnaemya_tessellans_genome_assembly,_chromosome:_5	AUGUSTUS	intron	89370740	89370804	1	+	.	ID=g28722.t1.intron4;Parent=g28722.t1;
OX637536.1_Linnaemya_tessellans_genome_assembly,_chromosome:_5	AUGUSTUS	CDS	89370805	89370970	1	+	0	ID=g28722.t1.CDS5;Parent=g28722.t1;
OX637536.1_Linnaemya_tessellans_genome_assembly,_chromosome:_5	AUGUSTUS	exon	89370805	89370970	.	+	.	ID=g28722.t1.exon5;Parent=g28722.t1;
OX637536.1_Linnaemya_tessellans_genome_assembly,_chromosome:_5	AUGUSTUS	intron	89370971	89371913	1	+	.	ID=g28722.t1.intron5;Parent=g28722.t1;
OX637536.1_Linnaemya_tessellans_genome_assembly,_chromosome:_5	AUGUSTUS	CDS	89371914	89372023	1	+	2	ID=g28722.t1.CDS6;Parent=g28722.t1;
OX637536.1_Linnaemya_tessellans_genome_assembly,_chromosome:_5	AUGUSTUS	exon	89371914	89372023	.	+	.	ID=g28722.t1.exon6;Parent=g28722.t1;
OX637536.1_Linnaemya_tessellans_genome_assembly,_chromosome:_5	AUGUSTUS	stop_codon	89372021	89372023	.	+	0	ID=g28722.t1.stop1;Parent=g28722.t1;
OX637536.1_Linnaemya_tessellans_genome_assembly,_chromosome:_5	AUGUSTUS	gene	89384992	89391893	.	+	.	ID=g28723;
OX637536.1_Linnaemya_tessellans_genome_assembly,_chromosome:_5	AUGUSTUS	mRNA	89384992	89391893	1	+	.	ID=g28723.t1;Parent=g28723;
OX637536.1_Linnaemya_tessellans_genome_assembly,_chromosome:_5	AUGUSTUS	start_codon	89384992	89384994	.	+	0	ID=g28723.t1.start1;Parent=g28723.t1;
OX637536.1_Linnaemya_tessellans_genome_assembly,_chromosome:_5	AUGUSTUS	CDS	89384992	89385243	1	+	0	ID=g28723.t1.CDS1;Parent=g28723.t1;
OX637536.1_Linnaemya_tessellans_genome_assembly,_chromosome:_5	AUGUSTUS	exon	89384992	89385243	.	+	.	ID=g28723.t1.exon1;Parent=g28723.t1;
OX637536.1_Linnaemya_tessellans_genome_assembly,_chromosome:_5	AUGUSTUS	intron	89385244	89385311	1	+	.	ID=g28723.t1.intron1;Parent=g28723.t1;
OX637536.1_Linnaemya_tessellans_genome_assembly,_chromosome:_5	AUGUSTUS	CDS	89385312	89386107	1	+	0	ID=g28723.t1.CDS2;Parent=g28723.t1;
OX637536.1_Linnaemya_tessellans_genome_assembly,_chromosome:_5	AUGUSTUS	exon	89385312	89386107	.	+	.	ID=g28723.t1.exon2;Parent=g28723.t1;
OX637536.1_Linnaemya_tessellans_genome_assembly,_chromosome:_5	AUGUSTUS	intron	89386108	89386187	1	+	.	ID=g28723.t1.intron2;Parent=g28723.t1;
OX637536.1_Linnaemya_tessellans_genome_assembly,_chromosome:_5	AUGUSTUS	CDS	89386188	89387411	1	+	2	ID=g28723.t1.CDS3;Parent=g28723.t1;
OX637536.1_Linnaemya_tessellans_genome_assembly,_chromosome:_5	AUGUSTUS	exon	89386188	89387411	.	+	.	ID=g28723.t1.exon3;Parent=g28723.t1;
OX637536.1_Linnaemya_tessellans_genome_assembly,_chromosome:_5	AUGUSTUS	intron	89387412	89388026	1	+	.	ID=g28723.t1.intron3;Parent=g28723.t1;
OX637536.1_Linnaemya_tessellans_genome_assembly,_chromosome:_5	AUGUSTUS	CDS	89388027	89388139	1	+	2	ID=g28723.t1.CDS4;Parent=g28723.t1;
OX637536.1_Linnaemya_tessellans_genome_assembly,_chromosome:_5	AUGUSTUS	exon	89388027	89388139	.	+	.	ID=g28723.t1.exon4;Parent=g28723.t1;
OX637536.1_Linnaemya_tessellans_genome_assembly,_chromosome:_5	AUGUSTUS	intron	89388140	89389455	1	+	.	ID=g28723.t1.intron4;Parent=g28723.t1;
OX637536.1_Linnaemya_tessellans_genome_assembly,_chromosome:_5	AUGUSTUS	CDS	89389456	89389624	1	+	0	ID=g28723.t1.CDS5;Parent=g28723.t1;
OX637536.1_Linnaemya_tessellans_genome_assembly,_chromosome:_5	AUGUSTUS	exon	89389456	89389624	.	+	.	ID=g28723.t1.exon5;Parent=g28723.t1;
OX637536.1_Linnaemya_tessellans_genome_assembly,_chromosome:_5	AUGUSTUS	intron	89389625	89389773	1	+	.	ID=g28723.t1.intron5;Parent=g28723.t1;
OX637536.1_Linnaemya_tessellans_genome_assembly,_chromosome:_5	AUGUSTUS	CDS	89389774	89389864	1	+	2	ID=g28723.t1.CDS6;Parent=g28723.t1;
OX637536.1_Linnaemya_tessellans_genome_assembly,_chromosome:_5	AUGUSTUS	exon	89389774	89389864	.	+	.	ID=g28723.t1.exon6;Parent=g28723.t1;
OX637536.1_Linnaemya_tessellans_genome_assembly,_chromosome:_5	AUGUSTUS	intron	89389865	89389929	1	+	.	ID=g28723.t1.intron6;Parent=g28723.t1;
OX637536.1_Linnaemya_tessellans_genome_assembly,_chromosome:_5	AUGUSTUS	CDS	89389930	89390037	1	+	1	ID=g28723.t1.CDS7;Parent=g28723.t1;
OX637536.1_Linnaemya_tessellans_genome_assembly,_chromosome:_5	AUGUSTUS	exon	89389930	89390037	.	+	.	ID=g28723.t1.exon7;Parent=g28723.t1;
OX637536.1_Linnaemya_tessellans_genome_assembly,_chromosome:_5	AUGUSTUS	intron	89390038	89390113	1	+	.	ID=g28723.t1.intron7;Parent=g28723.t1;
OX637536.1_Linnaemya_tessellans_genome_assembly,_chromosome:_5	AUGUSTUS	CDS	89390114	89390246	1	+	1	ID=g28723.t1.CDS8;Parent=g28723.t1;
OX637536.1_Linnaemya_tessellans_genome_assembly,_chromosome:_5	AUGUSTUS	exon	89390114	89390246	.	+	.	ID=g28723.t1.exon8;Parent=g28723.t1;
OX637536.1_Linnaemya_tessellans_genome_assembly,_chromosome:_5	AUGUSTUS	intron	89390247	89391869	1	+	.	ID=g28723.t1.intron8;Parent=g28723.t1;
OX637536.1_Linnaemya_tessellans_genome_assembly,_chromosome:_5	AUGUSTUS	CDS	89391870	89391893	1	+	0	ID=g28723.t1.CDS9;Parent=g28723.t1;
OX637536.1_Linnaemya_tessellans_genome_assembly,_chromosome:_5	AUGUSTUS	exon	89391870	89391893	.	+	.	ID=g28723.t1.exon9;Parent=g28723.t1;
OX637536.1_Linnaemya_tessellans_genome_assembly,_chromosome:_5	AUGUSTUS	stop_codon	89391891	89391893	.	+	0	ID=g28723.t1.stop1;Parent=g28723.t1;
OX637536.1_Linnaemya_tessellans_genome_assembly,_chromosome:_5	AUGUSTUS	gene	89394495	89398020	.	+	.	ID=g28724;
OX637536.1_Linnaemya_tessellans_genome_assembly,_chromosome:_5	AUGUSTUS	mRNA	89394495	89398020	1	+	.	ID=g28724.t1;Parent=g28724;
OX637536.1_Linnaemya_tessellans_genome_assembly,_chromosome:_5	AUGUSTUS	start_codon	89394495	89394497	.	+	0	ID=g28724.t1.start1;Parent=g28724.t1;
OX637536.1_Linnaemya_tessellans_genome_assembly,_chromosome:_5	AUGUSTUS	CDS	89394495	89394560	1	+	0	ID=g28724.t1.CDS1;Parent=g28724.t1;
OX637536.1_Linnaemya_tessellans_genome_assembly,_chromosome:_5	AUGUSTUS	exon	89394495	89394560	.	+	.	ID=g28724.t1.exon1;Parent=g28724.t1;
OX637536.1_Linnaemya_tessellans_genome_assembly,_chromosome:_5	AUGUSTUS	intron	89394561	89394725	1	+	.	ID=g28724.t1.intron1;Parent=g28724.t1;
OX637536.1_Linnaemya_tessellans_genome_assembly,_chromosome:_5	AUGUSTUS	CDS	89394726	89394953	1	+	0	ID=g28724.t1.CDS2;Parent=g28724.t1;
OX637536.1_Linnaemya_tessellans_genome_assembly,_chromosome:_5	AUGUSTUS	exon	89394726	89394953	.	+	.	ID=g28724.t1.exon2;Parent=g28724.t1;
OX637536.1_Linnaemya_tessellans_genome_assembly,_chromosome:_5	AUGUSTUS	intron	89394954	89397064	1	+	.	ID=g28724.t1.intron2;Parent=g28724.t1;
OX637536.1_Linnaemya_tessellans_genome_assembly,_chromosome:_5	AUGUSTUS	CDS	89397065	89397266	1	+	0	ID=g28724.t1.CDS3;Parent=g28724.t1;
OX637536.1_Linnaemya_tessellans_genome_assembly,_chromosome:_5	AUGUSTUS	exon	89397065	89397266	.	+	.	ID=g28724.t1.exon3;Parent=g28724.t1;
OX637536.1_Linnaemya_tessellans_genome_assembly,_chromosome:_5	AUGUSTUS	intron	89397267	89397338	1	+	.	ID=g28724.t1.intron3;Parent=g28724.t1;
OX637536.1_Linnaemya_tessellans_genome_assembly,_chromosome:_5	AUGUSTUS	CDS	89397339	89397468	1	+	2	ID=g28724.t1.CDS4;Parent=g28724.t1;
OX637536.1_Linnaemya_tessellans_genome_assembly,_chromosome:_5	AUGUSTUS	exon	89397339	89397468	.	+	.	ID=g28724.t1.exon4;Parent=g28724.t1;
OX637536.1_Linnaemya_tessellans_genome_assembly,_chromosome:_5	AUGUSTUS	intron	89397469	89397545	1	+	.	ID=g28724.t1.intron4;Parent=g28724.t1;
OX637536.1_Linnaemya_tessellans_genome_assembly,_chromosome:_5	AUGUSTUS	CDS	89397546	89397801	1	+	1	ID=g28724.t1.CDS5;Parent=g28724.t1;
OX637536.1_Linnaemya_tessellans_genome_assembly,_chromosome:_5	AUGUSTUS	exon	89397546	89397801	.	+	.	ID=g28724.t1.exon5;Parent=g28724.t1;
OX637536.1_Linnaemya_tessellans_genome_assembly,_chromosome:_5	AUGUSTUS	intron	89397802	89397867	1	+	.	ID=g28724.t1.intron5;Parent=g28724.t1;
OX637536.1_Linnaemya_tessellans_genome_assembly,_chromosome:_5	AUGUSTUS	CDS	89397868	89398020	1	+	0	ID=g28724.t1.CDS6;Parent=g28724.t1;
OX637536.1_Linnaemya_tessellans_genome_assembly,_chromosome:_5	AUGUSTUS	exon	89397868	89398020	.	+	.	ID=g28724.t1.exon6;Parent=g28724.t1;
OX637536.1_Linnaemya_tessellans_genome_assembly,_chromosome:_5	AUGUSTUS	stop_codon	89398018	89398020	.	+	0	ID=g28724.t1.stop1;Parent=g28724.t1;
OX637536.1_Linnaemya_tessellans_genome_assembly,_chromosome:_5	AUGUSTUS	mRNA	89394495	89398020	1	+	.	ID=g28724.t2;Parent=g28724;
OX637536.1_Linnaemya_tessellans_genome_assembly,_chromosome:_5	AUGUSTUS	start_codon	89394495	89394497	.	+	0	ID=g28724.t2.start1;Parent=g28724.t2;
OX637536.1_Linnaemya_tessellans_genome_assembly,_chromosome:_5	AUGUSTUS	CDS	89394495	89394551	1	+	0	ID=g28724.t2.CDS1;Parent=g28724.t2;
OX637536.1_Linnaemya_tessellans_genome_assembly,_chromosome:_5	AUGUSTUS	exon	89394495	89394551	.	+	.	ID=g28724.t2.exon1;Parent=g28724.t2;
OX637536.1_Linnaemya_tessellans_genome_assembly,_chromosome:_5	AUGUSTUS	intron	89394552	89394725	1	+	.	ID=g28724.t2.intron1;Parent=g28724.t2;
OX637536.1_Linnaemya_tessellans_genome_assembly,_chromosome:_5	AUGUSTUS	CDS	89394726	89394953	1	+	0	ID=g28724.t2.CDS2;Parent=g28724.t2;
OX637536.1_Linnaemya_tessellans_genome_assembly,_chromosome:_5	AUGUSTUS	exon	89394726	89394953	.	+	.	ID=g28724.t2.exon2;Parent=g28724.t2;
OX637536.1_Linnaemya_tessellans_genome_assembly,_chromosome:_5	AUGUSTUS	intron	89394954	89397064	1	+	.	ID=g28724.t2.intron2;Parent=g28724.t2;
OX637536.1_Linnaemya_tessellans_genome_assembly,_chromosome:_5	AUGUSTUS	CDS	89397065	89397266	1	+	0	ID=g28724.t2.CDS3;Parent=g28724.t2;
OX637536.1_Linnaemya_tessellans_genome_assembly,_chromosome:_5	AUGUSTUS	exon	89397065	89397266	.	+	.	ID=g28724.t2.exon3;Parent=g28724.t2;
OX637536.1_Linnaemya_tessellans_genome_assembly,_chromosome:_5	AUGUSTUS	intron	89397267	89397338	1	+	.	ID=g28724.t2.intron3;Parent=g28724.t2;
OX637536.1_Linnaemya_tessellans_genome_assembly,_chromosome:_5	AUGUSTUS	CDS	89397339	89397468	1	+	2	ID=g28724.t2.CDS4;Parent=g28724.t2;
OX637536.1_Linnaemya_tessellans_genome_assembly,_chromosome:_5	AUGUSTUS	exon	89397339	89397468	.	+	.	ID=g28724.t2.exon4;Parent=g28724.t2;
OX637536.1_Linnaemya_tessellans_genome_assembly,_chromosome:_5	AUGUSTUS	intron	89397469	89397545	1	+	.	ID=g28724.t2.intron4;Parent=g28724.t2;
OX637536.1_Linnaemya_tessellans_genome_assembly,_chromosome:_5	AUGUSTUS	CDS	89397546	89397801	1	+	1	ID=g28724.t2.CDS5;Parent=g28724.t2;
OX637536.1_Linnaemya_tessellans_genome_assembly,_chromosome:_5	AUGUSTUS	exon	89397546	89397801	.	+	.	ID=g28724.t2.exon5;Parent=g28724.t2;
OX637536.1_Linnaemya_tessellans_genome_assembly,_chromosome:_5	AUGUSTUS	intron	89397802	89397867	1	+	.	ID=g28724.t2.intron5;Parent=g28724.t2;
OX637536.1_Linnaemya_tessellans_genome_assembly,_chromosome:_5	AUGUSTUS	CDS	89397868	89398020	1	+	0	ID=g28724.t2.CDS6;Parent=g28724.t2;
OX637536.1_Linnaemya_tessellans_genome_assembly,_chromosome:_5	AUGUSTUS	exon	89397868	89398020	.	+	.	ID=g28724.t2.exon6;Parent=g28724.t2;
OX637536.1_Linnaemya_tessellans_genome_assembly,_chromosome:_5	AUGUSTUS	stop_codon	89398018	89398020	.	+	0	ID=g28724.t2.stop1;Parent=g28724.t2;
OX637536.1_Linnaemya_tessellans_genome_assembly,_chromosome:_5	AUGUSTUS	gene	89413478	89415175	.	-	.	ID=g28725;
OX637536.1_Linnaemya_tessellans_genome_assembly,_chromosome:_5	AUGUSTUS	mRNA	89413478	89415175	1	-	.	ID=g28725.t1;Parent=g28725;
OX637536.1_Linnaemya_tessellans_genome_assembly,_chromosome:_5	AUGUSTUS	stop_codon	89413478	89413480	.	-	0	ID=g28725.t1.stop1;Parent=g28725.t1;
OX637536.1_Linnaemya_tessellans_genome_assembly,_chromosome:_5	AUGUSTUS	CDS	89413478	89415175	1	-	0	ID=g28725.t1.CDS1;Parent=g28725.t1;
OX637536.1_Linnaemya_tessellans_genome_assembly,_chromosome:_5	AUGUSTUS	exon	89413478	89415175	.	-	.	ID=g28725.t1.exon1;Parent=g28725.t1;
OX637536.1_Linnaemya_tessellans_genome_assembly,_chromosome:_5	AUGUSTUS	start_codon	89415173	89415175	.	-	0	ID=g28725.t1.start1;Parent=g28725.t1;
OX637536.1_Linnaemya_tessellans_genome_assembly,_chromosome:_5	AUGUSTUS	gene	89426483	89436042	.	+	.	ID=g28726;
OX637536.1_Linnaemya_tessellans_genome_assembly,_chromosome:_5	AUGUSTUS	mRNA	89426483	89436042	1	+	.	ID=g28726.t1;Parent=g28726;
OX637536.1_Linnaemya_tessellans_genome_assembly,_chromosome:_5	AUGUSTUS	start_codon	89426483	89426485	.	+	0	ID=g28726.t1.start1;Parent=g28726.t1;
OX637536.1_Linnaemya_tessellans_genome_assembly,_chromosome:_5	AUGUSTUS	CDS	89426483	89426626	1	+	0	ID=g28726.t1.CDS1;Parent=g28726.t1;
OX637536.1_Linnaemya_tessellans_genome_assembly,_chromosome:_5	AUGUSTUS	exon	89426483	89426626	.	+	.	ID=g28726.t1.exon1;Parent=g28726.t1;
OX637536.1_Linnaemya_tessellans_genome_assembly,_chromosome:_5	AUGUSTUS	intron	89426627	89431272	1	+	.	ID=g28726.t1.intron1;Parent=g28726.t1;
OX637536.1_Linnaemya_tessellans_genome_assembly,_chromosome:_5	AUGUSTUS	CDS	89431273	89431487	1	+	0	ID=g28726.t1.CDS2;Parent=g28726.t1;
OX637536.1_Linnaemya_tessellans_genome_assembly,_chromosome:_5	AUGUSTUS	exon	89431273	89431487	.	+	.	ID=g28726.t1.exon2;Parent=g28726.t1;
OX637536.1_Linnaemya_tessellans_genome_assembly,_chromosome:_5	AUGUSTUS	intron	89431488	89435564	1	+	.	ID=g28726.t1.intron2;Parent=g28726.t1;
OX637536.1_Linnaemya_tessellans_genome_assembly,_chromosome:_5	AUGUSTUS	CDS	89435565	89436042	1	+	1	ID=g28726.t1.CDS3;Parent=g28726.t1;
OX637536.1_Linnaemya_tessellans_genome_assembly,_chromosome:_5	AUGUSTUS	exon	89435565	89436042	.	+	.	ID=g28726.t1.exon3;Parent=g28726.t1;
OX637536.1_Linnaemya_tessellans_genome_assembly,_chromosome:_5	AUGUSTUS	stop_codon	89436040	89436042	.	+	0	ID=g28726.t1.stop1;Parent=g28726.t1;
OX637536.1_Linnaemya_tessellans_genome_assembly,_chromosome:_5	AUGUSTUS	gene	89453944	89479319	.	+	.	ID=g28727;
OX637536.1_Linnaemya_tessellans_genome_assembly,_chromosome:_5	AUGUSTUS	mRNA	89453944	89479319	1	+	.	ID=g28727.t1;Parent=g28727;
OX637536.1_Linnaemya_tessellans_genome_assembly,_chromosome:_5	AUGUSTUS	start_codon	89453944	89453946	.	+	0	ID=g28727.t1.start1;Parent=g28727.t1;
OX637536.1_Linnaemya_tessellans_genome_assembly,_chromosome:_5	AUGUSTUS	CDS	89453944	89454057	1	+	0	ID=g28727.t1.CDS1;Parent=g28727.t1;
OX637536.1_Linnaemya_tessellans_genome_assembly,_chromosome:_5	AUGUSTUS	exon	89453944	89454057	.	+	.	ID=g28727.t1.exon1;Parent=g28727.t1;
OX637536.1_Linnaemya_tessellans_genome_assembly,_chromosome:_5	AUGUSTUS	intron	89454058	89456498	1	+	.	ID=g28727.t1.intron1;Parent=g28727.t1;
OX637536.1_Linnaemya_tessellans_genome_assembly,_chromosome:_5	AUGUSTUS	CDS	89456499	89456702	1	+	0	ID=g28727.t1.CDS2;Parent=g28727.t1;
OX637536.1_Linnaemya_tessellans_genome_assembly,_chromosome:_5	AUGUSTUS	exon	89456499	89456702	.	+	.	ID=g28727.t1.exon2;Parent=g28727.t1;
OX637536.1_Linnaemya_tessellans_genome_assembly,_chromosome:_5	AUGUSTUS	intron	89456703	89456762	1	+	.	ID=g28727.t1.intron2;Parent=g28727.t1;
OX637536.1_Linnaemya_tessellans_genome_assembly,_chromosome:_5	AUGUSTUS	CDS	89456763	89456870	1	+	0	ID=g28727.t1.CDS3;Parent=g28727.t1;
OX637536.1_Linnaemya_tessellans_genome_assembly,_chromosome:_5	AUGUSTUS	exon	89456763	89456870	.	+	.	ID=g28727.t1.exon3;Parent=g28727.t1;
OX637536.1_Linnaemya_tessellans_genome_assembly,_chromosome:_5	AUGUSTUS	intron	89456871	89456931	1	+	.	ID=g28727.t1.intron3;Parent=g28727.t1;
OX637536.1_Linnaemya_tessellans_genome_assembly,_chromosome:_5	AUGUSTUS	CDS	89456932	89457072	1	+	0	ID=g28727.t1.CDS4;Parent=g28727.t1;
OX637536.1_Linnaemya_tessellans_genome_assembly,_chromosome:_5	AUGUSTUS	exon	89456932	89457072	.	+	.	ID=g28727.t1.exon4;Parent=g28727.t1;
OX637536.1_Linnaemya_tessellans_genome_assembly,_chromosome:_5	AUGUSTUS	intron	89457073	89459232	1	+	.	ID=g28727.t1.intron4;Parent=g28727.t1;
OX637536.1_Linnaemya_tessellans_genome_assembly,_chromosome:_5	AUGUSTUS	CDS	89459233	89459385	1	+	0	ID=g28727.t1.CDS5;Parent=g28727.t1;
OX637536.1_Linnaemya_tessellans_genome_assembly,_chromosome:_5	AUGUSTUS	exon	89459233	89459385	.	+	.	ID=g28727.t1.exon5;Parent=g28727.t1;
OX637536.1_Linnaemya_tessellans_genome_assembly,_chromosome:_5	AUGUSTUS	intron	89459386	89459447	1	+	.	ID=g28727.t1.intron5;Parent=g28727.t1;
OX637536.1_Linnaemya_tessellans_genome_assembly,_chromosome:_5	AUGUSTUS	CDS	89459448	89459578	1	+	0	ID=g28727.t1.CDS6;Parent=g28727.t1;
OX637536.1_Linnaemya_tessellans_genome_assembly,_chromosome:_5	AUGUSTUS	exon	89459448	89459578	.	+	.	ID=g28727.t1.exon6;Parent=g28727.t1;
OX637536.1_Linnaemya_tessellans_genome_assembly,_chromosome:_5	AUGUSTUS	intron	89459579	89462898	1	+	.	ID=g28727.t1.intron6;Parent=g28727.t1;
OX637536.1_Linnaemya_tessellans_genome_assembly,_chromosome:_5	AUGUSTUS	CDS	89462899	89462982	1	+	1	ID=g28727.t1.CDS7;Parent=g28727.t1;
OX637536.1_Linnaemya_tessellans_genome_assembly,_chromosome:_5	AUGUSTUS	exon	89462899	89462982	.	+	.	ID=g28727.t1.exon7;Parent=g28727.t1;
OX637536.1_Linnaemya_tessellans_genome_assembly,_chromosome:_5	AUGUSTUS	intron	89462983	89463512	1	+	.	ID=g28727.t1.intron7;Parent=g28727.t1;
OX637536.1_Linnaemya_tessellans_genome_assembly,_chromosome:_5	AUGUSTUS	CDS	89463513	89463666	1	+	1	ID=g28727.t1.CDS8;Parent=g28727.t1;
OX637536.1_Linnaemya_tessellans_genome_assembly,_chromosome:_5	AUGUSTUS	exon	89463513	89463666	.	+	.	ID=g28727.t1.exon8;Parent=g28727.t1;
OX637536.1_Linnaemya_tessellans_genome_assembly,_chromosome:_5	AUGUSTUS	intron	89463667	89463747	1	+	.	ID=g28727.t1.intron8;Parent=g28727.t1;
OX637536.1_Linnaemya_tessellans_genome_assembly,_chromosome:_5	AUGUSTUS	CDS	89463748	89464148	1	+	0	ID=g28727.t1.CDS9;Parent=g28727.t1;
OX637536.1_Linnaemya_tessellans_genome_assembly,_chromosome:_5	AUGUSTUS	exon	89463748	89464148	.	+	.	ID=g28727.t1.exon9;Parent=g28727.t1;
OX637536.1_Linnaemya_tessellans_genome_assembly,_chromosome:_5	AUGUSTUS	intron	89464149	89464230	1	+	.	ID=g28727.t1.intron9;Parent=g28727.t1;
OX637536.1_Linnaemya_tessellans_genome_assembly,_chromosome:_5	AUGUSTUS	CDS	89464231	89464566	1	+	1	ID=g28727.t1.CDS10;Parent=g28727.t1;
OX637536.1_Linnaemya_tessellans_genome_assembly,_chromosome:_5	AUGUSTUS	exon	89464231	89464566	.	+	.	ID=g28727.t1.exon10;Parent=g28727.t1;
OX637536.1_Linnaemya_tessellans_genome_assembly,_chromosome:_5	AUGUSTUS	intron	89464567	89467857	1	+	.	ID=g28727.t1.intron10;Parent=g28727.t1;
OX637536.1_Linnaemya_tessellans_genome_assembly,_chromosome:_5	AUGUSTUS	CDS	89467858	89468074	1	+	1	ID=g28727.t1.CDS11;Parent=g28727.t1;
OX637536.1_Linnaemya_tessellans_genome_assembly,_chromosome:_5	AUGUSTUS	exon	89467858	89468074	.	+	.	ID=g28727.t1.exon11;Parent=g28727.t1;
OX637536.1_Linnaemya_tessellans_genome_assembly,_chromosome:_5	AUGUSTUS	intron	89468075	89469641	1	+	.	ID=g28727.t1.intron11;Parent=g28727.t1;
OX637536.1_Linnaemya_tessellans_genome_assembly,_chromosome:_5	AUGUSTUS	CDS	89469642	89469845	1	+	0	ID=g28727.t1.CDS12;Parent=g28727.t1;
OX637536.1_Linnaemya_tessellans_genome_assembly,_chromosome:_5	AUGUSTUS	exon	89469642	89469845	.	+	.	ID=g28727.t1.exon12;Parent=g28727.t1;
OX637536.1_Linnaemya_tessellans_genome_assembly,_chromosome:_5	AUGUSTUS	intron	89469846	89469940	1	+	.	ID=g28727.t1.intron12;Parent=g28727.t1;
OX637536.1_Linnaemya_tessellans_genome_assembly,_chromosome:_5	AUGUSTUS	CDS	89469941	89471199	1	+	0	ID=g28727.t1.CDS13;Parent=g28727.t1;
OX637536.1_Linnaemya_tessellans_genome_assembly,_chromosome:_5	AUGUSTUS	exon	89469941	89471199	.	+	.	ID=g28727.t1.exon13;Parent=g28727.t1;
OX637536.1_Linnaemya_tessellans_genome_assembly,_chromosome:_5	AUGUSTUS	intron	89471200	89471259	1	+	.	ID=g28727.t1.intron13;Parent=g28727.t1;
OX637536.1_Linnaemya_tessellans_genome_assembly,_chromosome:_5	AUGUSTUS	CDS	89471260	89471594	1	+	1	ID=g28727.t1.CDS14;Parent=g28727.t1;
OX637536.1_Linnaemya_tessellans_genome_assembly,_chromosome:_5	AUGUSTUS	exon	89471260	89471594	.	+	.	ID=g28727.t1.exon14;Parent=g28727.t1;
OX637536.1_Linnaemya_tessellans_genome_assembly,_chromosome:_5	AUGUSTUS	intron	89471595	89477252	1	+	.	ID=g28727.t1.intron14;Parent=g28727.t1;
OX637536.1_Linnaemya_tessellans_genome_assembly,_chromosome:_5	AUGUSTUS	CDS	89477253	89477569	1	+	2	ID=g28727.t1.CDS15;Parent=g28727.t1;
OX637536.1_Linnaemya_tessellans_genome_assembly,_chromosome:_5	AUGUSTUS	exon	89477253	89477569	.	+	.	ID=g28727.t1.exon15;Parent=g28727.t1;
OX637536.1_Linnaemya_tessellans_genome_assembly,_chromosome:_5	AUGUSTUS	intron	89477570	89478665	1	+	.	ID=g28727.t1.intron15;Parent=g28727.t1;
OX637536.1_Linnaemya_tessellans_genome_assembly,_chromosome:_5	AUGUSTUS	CDS	89478666	89479319	1	+	0	ID=g28727.t1.CDS16;Parent=g28727.t1;
OX637536.1_Linnaemya_tessellans_genome_assembly,_chromosome:_5	AUGUSTUS	exon	89478666	89479319	.	+	.	ID=g28727.t1.exon16;Parent=g28727.t1;
OX637536.1_Linnaemya_tessellans_genome_assembly,_chromosome:_5	AUGUSTUS	stop_codon	89479317	89479319	.	+	0	ID=g28727.t1.stop1;Parent=g28727.t1;
OX637536.1_Linnaemya_tessellans_genome_assembly,_chromosome:_5	AUGUSTUS	mRNA	89453944	89479319	1	+	.	ID=g28727.t2;Parent=g28727;
OX637536.1_Linnaemya_tessellans_genome_assembly,_chromosome:_5	AUGUSTUS	start_codon	89453944	89453946	.	+	0	ID=g28727.t2.start1;Parent=g28727.t2;
OX637536.1_Linnaemya_tessellans_genome_assembly,_chromosome:_5	AUGUSTUS	CDS	89453944	89454057	1	+	0	ID=g28727.t2.CDS1;Parent=g28727.t2;
OX637536.1_Linnaemya_tessellans_genome_assembly,_chromosome:_5	AUGUSTUS	exon	89453944	89454057	.	+	.	ID=g28727.t2.exon1;Parent=g28727.t2;
OX637536.1_Linnaemya_tessellans_genome_assembly,_chromosome:_5	AUGUSTUS	intron	89454058	89456498	1	+	.	ID=g28727.t2.intron1;Parent=g28727.t2;
OX637536.1_Linnaemya_tessellans_genome_assembly,_chromosome:_5	AUGUSTUS	CDS	89456499	89456702	1	+	0	ID=g28727.t2.CDS2;Parent=g28727.t2;
OX637536.1_Linnaemya_tessellans_genome_assembly,_chromosome:_5	AUGUSTUS	exon	89456499	89456702	.	+	.	ID=g28727.t2.exon2;Parent=g28727.t2;
OX637536.1_Linnaemya_tessellans_genome_assembly,_chromosome:_5	AUGUSTUS	intron	89456703	89456762	1	+	.	ID=g28727.t2.intron2;Parent=g28727.t2;
OX637536.1_Linnaemya_tessellans_genome_assembly,_chromosome:_5	AUGUSTUS	CDS	89456763	89456870	1	+	0	ID=g28727.t2.CDS3;Parent=g28727.t2;
OX637536.1_Linnaemya_tessellans_genome_assembly,_chromosome:_5	AUGUSTUS	exon	89456763	89456870	.	+	.	ID=g28727.t2.exon3;Parent=g28727.t2;
OX637536.1_Linnaemya_tessellans_genome_assembly,_chromosome:_5	AUGUSTUS	intron	89456871	89456931	1	+	.	ID=g28727.t2.intron3;Parent=g28727.t2;
OX637536.1_Linnaemya_tessellans_genome_assembly,_chromosome:_5	AUGUSTUS	CDS	89456932	89457072	1	+	0	ID=g28727.t2.CDS4;Parent=g28727.t2;
OX637536.1_Linnaemya_tessellans_genome_assembly,_chromosome:_5	AUGUSTUS	exon	89456932	89457072	.	+	.	ID=g28727.t2.exon4;Parent=g28727.t2;
OX637536.1_Linnaemya_tessellans_genome_assembly,_chromosome:_5	AUGUSTUS	intron	89457073	89459232	1	+	.	ID=g28727.t2.intron4;Parent=g28727.t2;
OX637536.1_Linnaemya_tessellans_genome_assembly,_chromosome:_5	AUGUSTUS	CDS	89459233	89459385	1	+	0	ID=g28727.t2.CDS5;Parent=g28727.t2;
OX637536.1_Linnaemya_tessellans_genome_assembly,_chromosome:_5	AUGUSTUS	exon	89459233	89459385	.	+	.	ID=g28727.t2.exon5;Parent=g28727.t2;
OX637536.1_Linnaemya_tessellans_genome_assembly,_chromosome:_5	AUGUSTUS	intron	89459386	89459447	1	+	.	ID=g28727.t2.intron5;Parent=g28727.t2;
OX637536.1_Linnaemya_tessellans_genome_assembly,_chromosome:_5	AUGUSTUS	CDS	89459448	89459578	1	+	0	ID=g28727.t2.CDS6;Parent=g28727.t2;
OX637536.1_Linnaemya_tessellans_genome_assembly,_chromosome:_5	AUGUSTUS	exon	89459448	89459578	.	+	.	ID=g28727.t2.exon6;Parent=g28727.t2;
OX637536.1_Linnaemya_tessellans_genome_assembly,_chromosome:_5	AUGUSTUS	intron	89459579	89463512	1	+	.	ID=g28727.t2.intron6;Parent=g28727.t2;
OX637536.1_Linnaemya_tessellans_genome_assembly,_chromosome:_5	AUGUSTUS	CDS	89463513	89463666	1	+	1	ID=g28727.t2.CDS7;Parent=g28727.t2;
OX637536.1_Linnaemya_tessellans_genome_assembly,_chromosome:_5	AUGUSTUS	exon	89463513	89463666	.	+	.	ID=g28727.t2.exon7;Parent=g28727.t2;
OX637536.1_Linnaemya_tessellans_genome_assembly,_chromosome:_5	AUGUSTUS	intron	89463667	89463747	1	+	.	ID=g28727.t2.intron7;Parent=g28727.t2;
OX637536.1_Linnaemya_tessellans_genome_assembly,_chromosome:_5	AUGUSTUS	CDS	89463748	89464148	1	+	0	ID=g28727.t2.CDS8;Parent=g28727.t2;
OX637536.1_Linnaemya_tessellans_genome_assembly,_chromosome:_5	AUGUSTUS	exon	89463748	89464148	.	+	.	ID=g28727.t2.exon8;Parent=g28727.t2;
OX637536.1_Linnaemya_tessellans_genome_assembly,_chromosome:_5	AUGUSTUS	intron	89464149	89464230	1	+	.	ID=g28727.t2.intron8;Parent=g28727.t2;
OX637536.1_Linnaemya_tessellans_genome_assembly,_chromosome:_5	AUGUSTUS	CDS	89464231	89464566	1	+	1	ID=g28727.t2.CDS9;Parent=g28727.t2;
OX637536.1_Linnaemya_tessellans_genome_assembly,_chromosome:_5	AUGUSTUS	exon	89464231	89464566	.	+	.	ID=g28727.t2.exon9;Parent=g28727.t2;
OX637536.1_Linnaemya_tessellans_genome_assembly,_chromosome:_5	AUGUSTUS	intron	89464567	89467857	1	+	.	ID=g28727.t2.intron9;Parent=g28727.t2;
OX637536.1_Linnaemya_tessellans_genome_assembly,_chromosome:_5	AUGUSTUS	CDS	89467858	89468074	1	+	1	ID=g28727.t2.CDS10;Parent=g28727.t2;
OX637536.1_Linnaemya_tessellans_genome_assembly,_chromosome:_5	AUGUSTUS	exon	89467858	89468074	.	+	.	ID=g28727.t2.exon10;Parent=g28727.t2;
OX637536.1_Linnaemya_tessellans_genome_assembly,_chromosome:_5	AUGUSTUS	intron	89468075	89469641	1	+	.	ID=g28727.t2.intron10;Parent=g28727.t2;
OX637536.1_Linnaemya_tessellans_genome_assembly,_chromosome:_5	AUGUSTUS	CDS	89469642	89469845	1	+	0	ID=g28727.t2.CDS11;Parent=g28727.t2;
OX637536.1_Linnaemya_tessellans_genome_assembly,_chromosome:_5	AUGUSTUS	exon	89469642	89469845	.	+	.	ID=g28727.t2.exon11;Parent=g28727.t2;
OX637536.1_Linnaemya_tessellans_genome_assembly,_chromosome:_5	AUGUSTUS	intron	89469846	89469940	1	+	.	ID=g28727.t2.intron11;Parent=g28727.t2;
OX637536.1_Linnaemya_tessellans_genome_assembly,_chromosome:_5	AUGUSTUS	CDS	89469941	89471199	1	+	0	ID=g28727.t2.CDS12;Parent=g28727.t2;
OX637536.1_Linnaemya_tessellans_genome_assembly,_chromosome:_5	AUGUSTUS	exon	89469941	89471199	.	+	.	ID=g28727.t2.exon12;Parent=g28727.t2;
OX637536.1_Linnaemya_tessellans_genome_assembly,_chromosome:_5	AUGUSTUS	intron	89471200	89471259	1	+	.	ID=g28727.t2.intron12;Parent=g28727.t2;
OX637536.1_Linnaemya_tessellans_genome_assembly,_chromosome:_5	AUGUSTUS	CDS	89471260	89471594	1	+	1	ID=g28727.t2.CDS13;Parent=g28727.t2;
OX637536.1_Linnaemya_tessellans_genome_assembly,_chromosome:_5	AUGUSTUS	exon	89471260	89471594	.	+	.	ID=g28727.t2.exon13;Parent=g28727.t2;
OX637536.1_Linnaemya_tessellans_genome_assembly,_chromosome:_5	AUGUSTUS	intron	89471595	89477252	1	+	.	ID=g28727.t2.intron13;Parent=g28727.t2;
OX637536.1_Linnaemya_tessellans_genome_assembly,_chromosome:_5	AUGUSTUS	CDS	89477253	89477569	1	+	2	ID=g28727.t2.CDS14;Parent=g28727.t2;
OX637536.1_Linnaemya_tessellans_genome_assembly,_chromosome:_5	AUGUSTUS	exon	89477253	89477569	.	+	.	ID=g28727.t2.exon14;Parent=g28727.t2;
OX637536.1_Linnaemya_tessellans_genome_assembly,_chromosome:_5	AUGUSTUS	intron	89477570	89478665	1	+	.	ID=g28727.t2.intron14;Parent=g28727.t2;
OX637536.1_Linnaemya_tessellans_genome_assembly,_chromosome:_5	AUGUSTUS	CDS	89478666	89479319	1	+	0	ID=g28727.t2.CDS15;Parent=g28727.t2;
OX637536.1_Linnaemya_tessellans_genome_assembly,_chromosome:_5	AUGUSTUS	exon	89478666	89479319	.	+	.	ID=g28727.t2.exon15;Parent=g28727.t2;
OX637536.1_Linnaemya_tessellans_genome_assembly,_chromosome:_5	AUGUSTUS	stop_codon	89479317	89479319	.	+	0	ID=g28727.t2.stop1;Parent=g28727.t2;
OX637536.1_Linnaemya_tessellans_genome_assembly,_chromosome:_5	AUGUSTUS	gene	89490412	89494468	.	+	.	ID=g28728;
OX637536.1_Linnaemya_tessellans_genome_assembly,_chromosome:_5	AUGUSTUS	mRNA	89490412	89494468	1	+	.	ID=g28728.t1;Parent=g28728;
OX637536.1_Linnaemya_tessellans_genome_assembly,_chromosome:_5	AUGUSTUS	start_codon	89490412	89490414	.	+	0	ID=g28728.t1.start1;Parent=g28728.t1;
OX637536.1_Linnaemya_tessellans_genome_assembly,_chromosome:_5	AUGUSTUS	CDS	89490412	89490546	1	+	0	ID=g28728.t1.CDS1;Parent=g28728.t1;
OX637536.1_Linnaemya_tessellans_genome_assembly,_chromosome:_5	AUGUSTUS	exon	89490412	89490546	.	+	.	ID=g28728.t1.exon1;Parent=g28728.t1;
OX637536.1_Linnaemya_tessellans_genome_assembly,_chromosome:_5	AUGUSTUS	intron	89490547	89490616	1	+	.	ID=g28728.t1.intron1;Parent=g28728.t1;
OX637536.1_Linnaemya_tessellans_genome_assembly,_chromosome:_5	AUGUSTUS	CDS	89490617	89490746	1	+	0	ID=g28728.t1.CDS2;Parent=g28728.t1;
OX637536.1_Linnaemya_tessellans_genome_assembly,_chromosome:_5	AUGUSTUS	exon	89490617	89490746	.	+	.	ID=g28728.t1.exon2;Parent=g28728.t1;
OX637536.1_Linnaemya_tessellans_genome_assembly,_chromosome:_5	AUGUSTUS	intron	89490747	89490801	1	+	.	ID=g28728.t1.intron2;Parent=g28728.t1;
OX637536.1_Linnaemya_tessellans_genome_assembly,_chromosome:_5	AUGUSTUS	CDS	89490802	89490912	1	+	2	ID=g28728.t1.CDS3;Parent=g28728.t1;
OX637536.1_Linnaemya_tessellans_genome_assembly,_chromosome:_5	AUGUSTUS	exon	89490802	89490912	.	+	.	ID=g28728.t1.exon3;Parent=g28728.t1;
OX637536.1_Linnaemya_tessellans_genome_assembly,_chromosome:_5	AUGUSTUS	intron	89490913	89493757	1	+	.	ID=g28728.t1.intron3;Parent=g28728.t1;
OX637536.1_Linnaemya_tessellans_genome_assembly,_chromosome:_5	AUGUSTUS	CDS	89493758	89494009	1	+	2	ID=g28728.t1.CDS4;Parent=g28728.t1;
OX637536.1_Linnaemya_tessellans_genome_assembly,_chromosome:_5	AUGUSTUS	exon	89493758	89494009	.	+	.	ID=g28728.t1.exon4;Parent=g28728.t1;
OX637536.1_Linnaemya_tessellans_genome_assembly,_chromosome:_5	AUGUSTUS	intron	89494010	89494080	1	+	.	ID=g28728.t1.intron4;Parent=g28728.t1;
OX637536.1_Linnaemya_tessellans_genome_assembly,_chromosome:_5	AUGUSTUS	CDS	89494081	89494250	1	+	2	ID=g28728.t1.CDS5;Parent=g28728.t1;
OX637536.1_Linnaemya_tessellans_genome_assembly,_chromosome:_5	AUGUSTUS	exon	89494081	89494250	.	+	.	ID=g28728.t1.exon5;Parent=g28728.t1;
OX637536.1_Linnaemya_tessellans_genome_assembly,_chromosome:_5	AUGUSTUS	intron	89494251	89494318	1	+	.	ID=g28728.t1.intron5;Parent=g28728.t1;
OX637536.1_Linnaemya_tessellans_genome_assembly,_chromosome:_5	AUGUSTUS	CDS	89494319	89494468	1	+	0	ID=g28728.t1.CDS6;Parent=g28728.t1;
OX637536.1_Linnaemya_tessellans_genome_assembly,_chromosome:_5	AUGUSTUS	exon	89494319	89494468	.	+	.	ID=g28728.t1.exon6;Parent=g28728.t1;
OX637536.1_Linnaemya_tessellans_genome_assembly,_chromosome:_5	AUGUSTUS	stop_codon	89494466	89494468	.	+	0	ID=g28728.t1.stop1;Parent=g28728.t1;
OX637536.1_Linnaemya_tessellans_genome_assembly,_chromosome:_5	AUGUSTUS	gene	89523860	89540680	.	+	.	ID=g28729;
OX637536.1_Linnaemya_tessellans_genome_assembly,_chromosome:_5	AUGUSTUS	mRNA	89523860	89540680	1	+	.	ID=g28729.t1;Parent=g28729;
OX637536.1_Linnaemya_tessellans_genome_assembly,_chromosome:_5	AUGUSTUS	start_codon	89523860	89523862	.	+	0	ID=g28729.t1.start1;Parent=g28729.t1;
OX637536.1_Linnaemya_tessellans_genome_assembly,_chromosome:_5	AUGUSTUS	CDS	89523860	89523985	1	+	0	ID=g28729.t1.CDS1;Parent=g28729.t1;
OX637536.1_Linnaemya_tessellans_genome_assembly,_chromosome:_5	AUGUSTUS	exon	89523860	89523985	.	+	.	ID=g28729.t1.exon1;Parent=g28729.t1;
OX637536.1_Linnaemya_tessellans_genome_assembly,_chromosome:_5	AUGUSTUS	intron	89523986	89536252	1	+	.	ID=g28729.t1.intron1;Parent=g28729.t1;
OX637536.1_Linnaemya_tessellans_genome_assembly,_chromosome:_5	AUGUSTUS	CDS	89536253	89536309	1	+	0	ID=g28729.t1.CDS2;Parent=g28729.t1;
OX637536.1_Linnaemya_tessellans_genome_assembly,_chromosome:_5	AUGUSTUS	exon	89536253	89536309	.	+	.	ID=g28729.t1.exon2;Parent=g28729.t1;
OX637536.1_Linnaemya_tessellans_genome_assembly,_chromosome:_5	AUGUSTUS	intron	89536310	89540482	1	+	.	ID=g28729.t1.intron2;Parent=g28729.t1;
OX637536.1_Linnaemya_tessellans_genome_assembly,_chromosome:_5	AUGUSTUS	CDS	89540483	89540680	1	+	0	ID=g28729.t1.CDS3;Parent=g28729.t1;
OX637536.1_Linnaemya_tessellans_genome_assembly,_chromosome:_5	AUGUSTUS	exon	89540483	89540680	.	+	.	ID=g28729.t1.exon3;Parent=g28729.t1;
OX637536.1_Linnaemya_tessellans_genome_assembly,_chromosome:_5	AUGUSTUS	stop_codon	89540678	89540680	.	+	0	ID=g28729.t1.stop1;Parent=g28729.t1;
OX637536.1_Linnaemya_tessellans_genome_assembly,_chromosome:_5	AUGUSTUS	gene	89586047	89592256	.	+	.	ID=g28730;
OX637536.1_Linnaemya_tessellans_genome_assembly,_chromosome:_5	AUGUSTUS	mRNA	89586047	89592256	1	+	.	ID=g28730.t1;Parent=g28730;
OX637536.1_Linnaemya_tessellans_genome_assembly,_chromosome:_5	AUGUSTUS	start_codon	89586047	89586049	.	+	0	ID=g28730.t1.start1;Parent=g28730.t1;
OX637536.1_Linnaemya_tessellans_genome_assembly,_chromosome:_5	AUGUSTUS	CDS	89586047	89586224	1	+	0	ID=g28730.t1.CDS1;Parent=g28730.t1;
OX637536.1_Linnaemya_tessellans_genome_assembly,_chromosome:_5	AUGUSTUS	exon	89586047	89586224	.	+	.	ID=g28730.t1.exon1;Parent=g28730.t1;
OX637536.1_Linnaemya_tessellans_genome_assembly,_chromosome:_5	AUGUSTUS	intron	89586225	89586334	1	+	.	ID=g28730.t1.intron1;Parent=g28730.t1;
OX637536.1_Linnaemya_tessellans_genome_assembly,_chromosome:_5	AUGUSTUS	CDS	89586335	89586475	1	+	2	ID=g28730.t1.CDS2;Parent=g28730.t1;
OX637536.1_Linnaemya_tessellans_genome_assembly,_chromosome:_5	AUGUSTUS	exon	89586335	89586475	.	+	.	ID=g28730.t1.exon2;Parent=g28730.t1;
OX637536.1_Linnaemya_tessellans_genome_assembly,_chromosome:_5	AUGUSTUS	intron	89586476	89586571	1	+	.	ID=g28730.t1.intron2;Parent=g28730.t1;
OX637536.1_Linnaemya_tessellans_genome_assembly,_chromosome:_5	AUGUSTUS	CDS	89586572	89586803	1	+	2	ID=g28730.t1.CDS3;Parent=g28730.t1;
OX637536.1_Linnaemya_tessellans_genome_assembly,_chromosome:_5	AUGUSTUS	exon	89586572	89586803	.	+	.	ID=g28730.t1.exon3;Parent=g28730.t1;
OX637536.1_Linnaemya_tessellans_genome_assembly,_chromosome:_5	AUGUSTUS	intron	89586804	89591973	1	+	.	ID=g28730.t1.intron3;Parent=g28730.t1;
OX637536.1_Linnaemya_tessellans_genome_assembly,_chromosome:_5	AUGUSTUS	CDS	89591974	89592137	1	+	1	ID=g28730.t1.CDS4;Parent=g28730.t1;
OX637536.1_Linnaemya_tessellans_genome_assembly,_chromosome:_5	AUGUSTUS	exon	89591974	89592137	.	+	.	ID=g28730.t1.exon4;Parent=g28730.t1;
OX637536.1_Linnaemya_tessellans_genome_assembly,_chromosome:_5	AUGUSTUS	intron	89592138	89592194	1	+	.	ID=g28730.t1.intron4;Parent=g28730.t1;
OX637536.1_Linnaemya_tessellans_genome_assembly,_chromosome:_5	AUGUSTUS	CDS	89592195	89592256	1	+	2	ID=g28730.t1.CDS5;Parent=g28730.t1;
OX637536.1_Linnaemya_tessellans_genome_assembly,_chromosome:_5	AUGUSTUS	exon	89592195	89592256	.	+	.	ID=g28730.t1.exon5;Parent=g28730.t1;
OX637536.1_Linnaemya_tessellans_genome_assembly,_chromosome:_5	AUGUSTUS	stop_codon	89592254	89592256	.	+	0	ID=g28730.t1.stop1;Parent=g28730.t1;
OX637536.1_Linnaemya_tessellans_genome_assembly,_chromosome:_5	AUGUSTUS	gene	89594981	89599361	.	-	.	ID=g28731;
OX637536.1_Linnaemya_tessellans_genome_assembly,_chromosome:_5	AUGUSTUS	mRNA	89594981	89599361	1	-	.	ID=g28731.t1;Parent=g28731;
OX637536.1_Linnaemya_tessellans_genome_assembly,_chromosome:_5	AUGUSTUS	stop_codon	89594981	89594983	.	-	0	ID=g28731.t1.stop1;Parent=g28731.t1;
OX637536.1_Linnaemya_tessellans_genome_assembly,_chromosome:_5	AUGUSTUS	CDS	89594981	89595337	1	-	0	ID=g28731.t1.CDS1;Parent=g28731.t1;
OX637536.1_Linnaemya_tessellans_genome_assembly,_chromosome:_5	AUGUSTUS	exon	89594981	89595337	.	-	.	ID=g28731.t1.exon1;Parent=g28731.t1;
OX637536.1_Linnaemya_tessellans_genome_assembly,_chromosome:_5	AUGUSTUS	intron	89595338	89595403	1	-	.	ID=g28731.t1.intron1;Parent=g28731.t1;
OX637536.1_Linnaemya_tessellans_genome_assembly,_chromosome:_5	AUGUSTUS	CDS	89595404	89595790	1	-	0	ID=g28731.t1.CDS2;Parent=g28731.t1;
OX637536.1_Linnaemya_tessellans_genome_assembly,_chromosome:_5	AUGUSTUS	exon	89595404	89595790	.	-	.	ID=g28731.t1.exon2;Parent=g28731.t1;
OX637536.1_Linnaemya_tessellans_genome_assembly,_chromosome:_5	AUGUSTUS	intron	89595791	89599007	1	-	.	ID=g28731.t1.intron2;Parent=g28731.t1;
OX637536.1_Linnaemya_tessellans_genome_assembly,_chromosome:_5	AUGUSTUS	CDS	89599008	89599160	1	-	0	ID=g28731.t1.CDS3;Parent=g28731.t1;
OX637536.1_Linnaemya_tessellans_genome_assembly,_chromosome:_5	AUGUSTUS	exon	89599008	89599160	.	-	.	ID=g28731.t1.exon3;Parent=g28731.t1;
OX637536.1_Linnaemya_tessellans_genome_assembly,_chromosome:_5	AUGUSTUS	intron	89599161	89599247	1	-	.	ID=g28731.t1.intron3;Parent=g28731.t1;
OX637536.1_Linnaemya_tessellans_genome_assembly,_chromosome:_5	AUGUSTUS	CDS	89599248	89599361	1	-	0	ID=g28731.t1.CDS4;Parent=g28731.t1;
OX637536.1_Linnaemya_tessellans_genome_assembly,_chromosome:_5	AUGUSTUS	exon	89599248	89599361	.	-	.	ID=g28731.t1.exon4;Parent=g28731.t1;
OX637536.1_Linnaemya_tessellans_genome_assembly,_chromosome:_5	AUGUSTUS	start_codon	89599359	89599361	.	-	0	ID=g28731.t1.start1;Parent=g28731.t1;
OX637536.1_Linnaemya_tessellans_genome_assembly,_chromosome:_5	AUGUSTUS	gene	89608110	89624239	.	-	.	ID=g28732;
OX637536.1_Linnaemya_tessellans_genome_assembly,_chromosome:_5	AUGUSTUS	mRNA	89608110	89624239	1	-	.	ID=g28732.t1;Parent=g28732;
OX637536.1_Linnaemya_tessellans_genome_assembly,_chromosome:_5	AUGUSTUS	stop_codon	89608110	89608112	.	-	0	ID=g28732.t1.stop1;Parent=g28732.t1;
OX637536.1_Linnaemya_tessellans_genome_assembly,_chromosome:_5	AUGUSTUS	CDS	89608110	89608281	1	-	1	ID=g28732.t1.CDS1;Parent=g28732.t1;
OX637536.1_Linnaemya_tessellans_genome_assembly,_chromosome:_5	AUGUSTUS	exon	89608110	89608281	.	-	.	ID=g28732.t1.exon1;Parent=g28732.t1;
OX637536.1_Linnaemya_tessellans_genome_assembly,_chromosome:_5	AUGUSTUS	intron	89608282	89609012	1	-	.	ID=g28732.t1.intron1;Parent=g28732.t1;
OX637536.1_Linnaemya_tessellans_genome_assembly,_chromosome:_5	AUGUSTUS	CDS	89609013	89609117	1	-	1	ID=g28732.t1.CDS2;Parent=g28732.t1;
OX637536.1_Linnaemya_tessellans_genome_assembly,_chromosome:_5	AUGUSTUS	exon	89609013	89609117	.	-	.	ID=g28732.t1.exon2;Parent=g28732.t1;
OX637536.1_Linnaemya_tessellans_genome_assembly,_chromosome:_5	AUGUSTUS	intron	89609118	89611677	1	-	.	ID=g28732.t1.intron2;Parent=g28732.t1;
OX637536.1_Linnaemya_tessellans_genome_assembly,_chromosome:_5	AUGUSTUS	CDS	89611678	89611955	1	-	0	ID=g28732.t1.CDS3;Parent=g28732.t1;
OX637536.1_Linnaemya_tessellans_genome_assembly,_chromosome:_5	AUGUSTUS	exon	89611678	89611955	.	-	.	ID=g28732.t1.exon3;Parent=g28732.t1;
OX637536.1_Linnaemya_tessellans_genome_assembly,_chromosome:_5	AUGUSTUS	intron	89611956	89612034	1	-	.	ID=g28732.t1.intron3;Parent=g28732.t1;
OX637536.1_Linnaemya_tessellans_genome_assembly,_chromosome:_5	AUGUSTUS	CDS	89612035	89612185	1	-	1	ID=g28732.t1.CDS4;Parent=g28732.t1;
OX637536.1_Linnaemya_tessellans_genome_assembly,_chromosome:_5	AUGUSTUS	exon	89612035	89612185	.	-	.	ID=g28732.t1.exon4;Parent=g28732.t1;
OX637536.1_Linnaemya_tessellans_genome_assembly,_chromosome:_5	AUGUSTUS	intron	89612186	89612585	1	-	.	ID=g28732.t1.intron4;Parent=g28732.t1;
OX637536.1_Linnaemya_tessellans_genome_assembly,_chromosome:_5	AUGUSTUS	CDS	89612586	89612772	1	-	2	ID=g28732.t1.CDS5;Parent=g28732.t1;
OX637536.1_Linnaemya_tessellans_genome_assembly,_chromosome:_5	AUGUSTUS	exon	89612586	89612772	.	-	.	ID=g28732.t1.exon5;Parent=g28732.t1;
OX637536.1_Linnaemya_tessellans_genome_assembly,_chromosome:_5	AUGUSTUS	intron	89612773	89615502	1	-	.	ID=g28732.t1.intron5;Parent=g28732.t1;
OX637536.1_Linnaemya_tessellans_genome_assembly,_chromosome:_5	AUGUSTUS	CDS	89615503	89615696	1	-	1	ID=g28732.t1.CDS6;Parent=g28732.t1;
OX637536.1_Linnaemya_tessellans_genome_assembly,_chromosome:_5	AUGUSTUS	exon	89615503	89615696	.	-	.	ID=g28732.t1.exon6;Parent=g28732.t1;
OX637536.1_Linnaemya_tessellans_genome_assembly,_chromosome:_5	AUGUSTUS	intron	89615697	89617590	1	-	.	ID=g28732.t1.intron6;Parent=g28732.t1;
OX637536.1_Linnaemya_tessellans_genome_assembly,_chromosome:_5	AUGUSTUS	CDS	89617591	89617716	1	-	1	ID=g28732.t1.CDS7;Parent=g28732.t1;
OX637536.1_Linnaemya_tessellans_genome_assembly,_chromosome:_5	AUGUSTUS	exon	89617591	89617716	.	-	.	ID=g28732.t1.exon7;Parent=g28732.t1;
OX637536.1_Linnaemya_tessellans_genome_assembly,_chromosome:_5	AUGUSTUS	intron	89617717	89618915	1	-	.	ID=g28732.t1.intron7;Parent=g28732.t1;
OX637536.1_Linnaemya_tessellans_genome_assembly,_chromosome:_5	AUGUSTUS	CDS	89618916	89619045	1	-	2	ID=g28732.t1.CDS8;Parent=g28732.t1;
OX637536.1_Linnaemya_tessellans_genome_assembly,_chromosome:_5	AUGUSTUS	exon	89618916	89619045	.	-	.	ID=g28732.t1.exon8;Parent=g28732.t1;
OX637536.1_Linnaemya_tessellans_genome_assembly,_chromosome:_5	AUGUSTUS	intron	89619046	89619191	1	-	.	ID=g28732.t1.intron8;Parent=g28732.t1;
OX637536.1_Linnaemya_tessellans_genome_assembly,_chromosome:_5	AUGUSTUS	CDS	89619192	89619330	1	-	0	ID=g28732.t1.CDS9;Parent=g28732.t1;
OX637536.1_Linnaemya_tessellans_genome_assembly,_chromosome:_5	AUGUSTUS	exon	89619192	89619330	.	-	.	ID=g28732.t1.exon9;Parent=g28732.t1;
OX637536.1_Linnaemya_tessellans_genome_assembly,_chromosome:_5	AUGUSTUS	intron	89619331	89619382	1	-	.	ID=g28732.t1.intron9;Parent=g28732.t1;
OX637536.1_Linnaemya_tessellans_genome_assembly,_chromosome:_5	AUGUSTUS	CDS	89619383	89619533	1	-	1	ID=g28732.t1.CDS10;Parent=g28732.t1;
OX637536.1_Linnaemya_tessellans_genome_assembly,_chromosome:_5	AUGUSTUS	exon	89619383	89619533	.	-	.	ID=g28732.t1.exon10;Parent=g28732.t1;
OX637536.1_Linnaemya_tessellans_genome_assembly,_chromosome:_5	AUGUSTUS	intron	89619534	89619590	1	-	.	ID=g28732.t1.intron10;Parent=g28732.t1;
OX637536.1_Linnaemya_tessellans_genome_assembly,_chromosome:_5	AUGUSTUS	CDS	89619591	89619679	1	-	0	ID=g28732.t1.CDS11;Parent=g28732.t1;
OX637536.1_Linnaemya_tessellans_genome_assembly,_chromosome:_5	AUGUSTUS	exon	89619591	89619679	.	-	.	ID=g28732.t1.exon11;Parent=g28732.t1;
OX637536.1_Linnaemya_tessellans_genome_assembly,_chromosome:_5	AUGUSTUS	intron	89619680	89619869	1	-	.	ID=g28732.t1.intron11;Parent=g28732.t1;
OX637536.1_Linnaemya_tessellans_genome_assembly,_chromosome:_5	AUGUSTUS	CDS	89619870	89620034	1	-	0	ID=g28732.t1.CDS12;Parent=g28732.t1;
OX637536.1_Linnaemya_tessellans_genome_assembly,_chromosome:_5	AUGUSTUS	exon	89619870	89620034	.	-	.	ID=g28732.t1.exon12;Parent=g28732.t1;
OX637536.1_Linnaemya_tessellans_genome_assembly,_chromosome:_5	AUGUSTUS	intron	89620035	89620097	1	-	.	ID=g28732.t1.intron12;Parent=g28732.t1;
OX637536.1_Linnaemya_tessellans_genome_assembly,_chromosome:_5	AUGUSTUS	CDS	89620098	89620277	1	-	0	ID=g28732.t1.CDS13;Parent=g28732.t1;
OX637536.1_Linnaemya_tessellans_genome_assembly,_chromosome:_5	AUGUSTUS	exon	89620098	89620277	.	-	.	ID=g28732.t1.exon13;Parent=g28732.t1;
OX637536.1_Linnaemya_tessellans_genome_assembly,_chromosome:_5	AUGUSTUS	intron	89620278	89622359	1	-	.	ID=g28732.t1.intron13;Parent=g28732.t1;
OX637536.1_Linnaemya_tessellans_genome_assembly,_chromosome:_5	AUGUSTUS	CDS	89622360	89622853	1	-	2	ID=g28732.t1.CDS14;Parent=g28732.t1;
OX637536.1_Linnaemya_tessellans_genome_assembly,_chromosome:_5	AUGUSTUS	exon	89622360	89622853	.	-	.	ID=g28732.t1.exon14;Parent=g28732.t1;
OX637536.1_Linnaemya_tessellans_genome_assembly,_chromosome:_5	AUGUSTUS	intron	89622854	89623084	1	-	.	ID=g28732.t1.intron14;Parent=g28732.t1;
OX637536.1_Linnaemya_tessellans_genome_assembly,_chromosome:_5	AUGUSTUS	CDS	89623085	89623160	1	-	0	ID=g28732.t1.CDS15;Parent=g28732.t1;
OX637536.1_Linnaemya_tessellans_genome_assembly,_chromosome:_5	AUGUSTUS	exon	89623085	89623160	.	-	.	ID=g28732.t1.exon15;Parent=g28732.t1;
OX637536.1_Linnaemya_tessellans_genome_assembly,_chromosome:_5	AUGUSTUS	intron	89623161	89623884	1	-	.	ID=g28732.t1.intron15;Parent=g28732.t1;
OX637536.1_Linnaemya_tessellans_genome_assembly,_chromosome:_5	AUGUSTUS	CDS	89623885	89624031	1	-	0	ID=g28732.t1.CDS16;Parent=g28732.t1;
OX637536.1_Linnaemya_tessellans_genome_assembly,_chromosome:_5	AUGUSTUS	exon	89623885	89624031	.	-	.	ID=g28732.t1.exon16;Parent=g28732.t1;
OX637536.1_Linnaemya_tessellans_genome_assembly,_chromosome:_5	AUGUSTUS	intron	89624032	89624104	1	-	.	ID=g28732.t1.intron16;Parent=g28732.t1;
OX637536.1_Linnaemya_tessellans_genome_assembly,_chromosome:_5	AUGUSTUS	CDS	89624105	89624239	1	-	0	ID=g28732.t1.CDS17;Parent=g28732.t1;
OX637536.1_Linnaemya_tessellans_genome_assembly,_chromosome:_5	AUGUSTUS	exon	89624105	89624239	.	-	.	ID=g28732.t1.exon17;Parent=g28732.t1;
OX637536.1_Linnaemya_tessellans_genome_assembly,_chromosome:_5	AUGUSTUS	start_codon	89624237	89624239	.	-	0	ID=g28732.t1.start1;Parent=g28732.t1;
OX637536.1_Linnaemya_tessellans_genome_assembly,_chromosome:_5	AUGUSTUS	gene	89625328	89626837	.	+	.	ID=g28733;
OX637536.1_Linnaemya_tessellans_genome_assembly,_chromosome:_5	AUGUSTUS	mRNA	89625328	89626837	1	+	.	ID=g28733.t1;Parent=g28733;
OX637536.1_Linnaemya_tessellans_genome_assembly,_chromosome:_5	AUGUSTUS	start_codon	89625328	89625330	.	+	0	ID=g28733.t1.start1;Parent=g28733.t1;
OX637536.1_Linnaemya_tessellans_genome_assembly,_chromosome:_5	AUGUSTUS	CDS	89625328	89625550	1	+	0	ID=g28733.t1.CDS1;Parent=g28733.t1;
OX637536.1_Linnaemya_tessellans_genome_assembly,_chromosome:_5	AUGUSTUS	exon	89625328	89625550	.	+	.	ID=g28733.t1.exon1;Parent=g28733.t1;
OX637536.1_Linnaemya_tessellans_genome_assembly,_chromosome:_5	AUGUSTUS	intron	89625551	89626181	1	+	.	ID=g28733.t1.intron1;Parent=g28733.t1;
OX637536.1_Linnaemya_tessellans_genome_assembly,_chromosome:_5	AUGUSTUS	CDS	89626182	89626388	1	+	2	ID=g28733.t1.CDS2;Parent=g28733.t1;
OX637536.1_Linnaemya_tessellans_genome_assembly,_chromosome:_5	AUGUSTUS	exon	89626182	89626388	.	+	.	ID=g28733.t1.exon2;Parent=g28733.t1;
OX637536.1_Linnaemya_tessellans_genome_assembly,_chromosome:_5	AUGUSTUS	intron	89626389	89626447	1	+	.	ID=g28733.t1.intron2;Parent=g28733.t1;
OX637536.1_Linnaemya_tessellans_genome_assembly,_chromosome:_5	AUGUSTUS	CDS	89626448	89626592	1	+	2	ID=g28733.t1.CDS3;Parent=g28733.t1;
OX637536.1_Linnaemya_tessellans_genome_assembly,_chromosome:_5	AUGUSTUS	exon	89626448	89626592	.	+	.	ID=g28733.t1.exon3;Parent=g28733.t1;
OX637536.1_Linnaemya_tessellans_genome_assembly,_chromosome:_5	AUGUSTUS	intron	89626593	89626644	1	+	.	ID=g28733.t1.intron3;Parent=g28733.t1;
OX637536.1_Linnaemya_tessellans_genome_assembly,_chromosome:_5	AUGUSTUS	CDS	89626645	89626837	1	+	1	ID=g28733.t1.CDS4;Parent=g28733.t1;
OX637536.1_Linnaemya_tessellans_genome_assembly,_chromosome:_5	AUGUSTUS	exon	89626645	89626837	.	+	.	ID=g28733.t1.exon4;Parent=g28733.t1;
OX637536.1_Linnaemya_tessellans_genome_assembly,_chromosome:_5	AUGUSTUS	stop_codon	89626835	89626837	.	+	0	ID=g28733.t1.stop1;Parent=g28733.t1;
OX637536.1_Linnaemya_tessellans_genome_assembly,_chromosome:_5	AUGUSTUS	gene	89627821	89629026	.	-	.	ID=g28734;
OX637536.1_Linnaemya_tessellans_genome_assembly,_chromosome:_5	AUGUSTUS	mRNA	89627821	89629026	1	-	.	ID=g28734.t1;Parent=g28734;
OX637536.1_Linnaemya_tessellans_genome_assembly,_chromosome:_5	AUGUSTUS	stop_codon	89627821	89627823	.	-	0	ID=g28734.t1.stop1;Parent=g28734.t1;
OX637536.1_Linnaemya_tessellans_genome_assembly,_chromosome:_5	AUGUSTUS	CDS	89627821	89629026	1	-	0	ID=g28734.t1.CDS1;Parent=g28734.t1;
OX637536.1_Linnaemya_tessellans_genome_assembly,_chromosome:_5	AUGUSTUS	exon	89627821	89629026	.	-	.	ID=g28734.t1.exon1;Parent=g28734.t1;
OX637536.1_Linnaemya_tessellans_genome_assembly,_chromosome:_5	AUGUSTUS	start_codon	89629024	89629026	.	-	0	ID=g28734.t1.start1;Parent=g28734.t1;
OX637536.1_Linnaemya_tessellans_genome_assembly,_chromosome:_5	AUGUSTUS	gene	89630581	89633677	.	+	.	ID=g28735;
OX637536.1_Linnaemya_tessellans_genome_assembly,_chromosome:_5	AUGUSTUS	mRNA	89630581	89633677	1	+	.	ID=g28735.t1;Parent=g28735;
OX637536.1_Linnaemya_tessellans_genome_assembly,_chromosome:_5	AUGUSTUS	start_codon	89630581	89630583	.	+	0	ID=g28735.t1.start1;Parent=g28735.t1;
OX637536.1_Linnaemya_tessellans_genome_assembly,_chromosome:_5	AUGUSTUS	CDS	89630581	89630697	1	+	0	ID=g28735.t1.CDS1;Parent=g28735.t1;
OX637536.1_Linnaemya_tessellans_genome_assembly,_chromosome:_5	AUGUSTUS	exon	89630581	89630697	.	+	.	ID=g28735.t1.exon1;Parent=g28735.t1;
OX637536.1_Linnaemya_tessellans_genome_assembly,_chromosome:_5	AUGUSTUS	intron	89630698	89630762	1	+	.	ID=g28735.t1.intron1;Parent=g28735.t1;
OX637536.1_Linnaemya_tessellans_genome_assembly,_chromosome:_5	AUGUSTUS	CDS	89630763	89631089	1	+	0	ID=g28735.t1.CDS2;Parent=g28735.t1;
OX637536.1_Linnaemya_tessellans_genome_assembly,_chromosome:_5	AUGUSTUS	exon	89630763	89631089	.	+	.	ID=g28735.t1.exon2;Parent=g28735.t1;
OX637536.1_Linnaemya_tessellans_genome_assembly,_chromosome:_5	AUGUSTUS	intron	89631090	89631174	1	+	.	ID=g28735.t1.intron2;Parent=g28735.t1;
OX637536.1_Linnaemya_tessellans_genome_assembly,_chromosome:_5	AUGUSTUS	CDS	89631175	89631409	1	+	0	ID=g28735.t1.CDS3;Parent=g28735.t1;
OX637536.1_Linnaemya_tessellans_genome_assembly,_chromosome:_5	AUGUSTUS	exon	89631175	89631409	.	+	.	ID=g28735.t1.exon3;Parent=g28735.t1;
OX637536.1_Linnaemya_tessellans_genome_assembly,_chromosome:_5	AUGUSTUS	intron	89631410	89631467	1	+	.	ID=g28735.t1.intron3;Parent=g28735.t1;
OX637536.1_Linnaemya_tessellans_genome_assembly,_chromosome:_5	AUGUSTUS	CDS	89631468	89631601	1	+	2	ID=g28735.t1.CDS4;Parent=g28735.t1;
OX637536.1_Linnaemya_tessellans_genome_assembly,_chromosome:_5	AUGUSTUS	exon	89631468	89631601	.	+	.	ID=g28735.t1.exon4;Parent=g28735.t1;
OX637536.1_Linnaemya_tessellans_genome_assembly,_chromosome:_5	AUGUSTUS	intron	89631602	89631662	1	+	.	ID=g28735.t1.intron4;Parent=g28735.t1;
OX637536.1_Linnaemya_tessellans_genome_assembly,_chromosome:_5	AUGUSTUS	CDS	89631663	89632199	1	+	0	ID=g28735.t1.CDS5;Parent=g28735.t1;
OX637536.1_Linnaemya_tessellans_genome_assembly,_chromosome:_5	AUGUSTUS	exon	89631663	89632199	.	+	.	ID=g28735.t1.exon5;Parent=g28735.t1;
OX637536.1_Linnaemya_tessellans_genome_assembly,_chromosome:_5	AUGUSTUS	intron	89632200	89632613	1	+	.	ID=g28735.t1.intron5;Parent=g28735.t1;
OX637536.1_Linnaemya_tessellans_genome_assembly,_chromosome:_5	AUGUSTUS	CDS	89632614	89633207	1	+	0	ID=g28735.t1.CDS6;Parent=g28735.t1;
OX637536.1_Linnaemya_tessellans_genome_assembly,_chromosome:_5	AUGUSTUS	exon	89632614	89633207	.	+	.	ID=g28735.t1.exon6;Parent=g28735.t1;
OX637536.1_Linnaemya_tessellans_genome_assembly,_chromosome:_5	AUGUSTUS	intron	89633208	89633264	1	+	.	ID=g28735.t1.intron6;Parent=g28735.t1;
OX637536.1_Linnaemya_tessellans_genome_assembly,_chromosome:_5	AUGUSTUS	CDS	89633265	89633456	1	+	0	ID=g28735.t1.CDS7;Parent=g28735.t1;
OX637536.1_Linnaemya_tessellans_genome_assembly,_chromosome:_5	AUGUSTUS	exon	89633265	89633456	.	+	.	ID=g28735.t1.exon7;Parent=g28735.t1;
OX637536.1_Linnaemya_tessellans_genome_assembly,_chromosome:_5	AUGUSTUS	intron	89633457	89633527	1	+	.	ID=g28735.t1.intron7;Parent=g28735.t1;
OX637536.1_Linnaemya_tessellans_genome_assembly,_chromosome:_5	AUGUSTUS	CDS	89633528	89633677	1	+	0	ID=g28735.t1.CDS8;Parent=g28735.t1;
OX637536.1_Linnaemya_tessellans_genome_assembly,_chromosome:_5	AUGUSTUS	exon	89633528	89633677	.	+	.	ID=g28735.t1.exon8;Parent=g28735.t1;
OX637536.1_Linnaemya_tessellans_genome_assembly,_chromosome:_5	AUGUSTUS	stop_codon	89633675	89633677	.	+	0	ID=g28735.t1.stop1;Parent=g28735.t1;
OX637536.1_Linnaemya_tessellans_genome_assembly,_chromosome:_5	AUGUSTUS	gene	89635226	89639291	.	+	.	ID=g28736;
OX637536.1_Linnaemya_tessellans_genome_assembly,_chromosome:_5	AUGUSTUS	mRNA	89635226	89639291	1	+	.	ID=g28736.t1;Parent=g28736;
OX637536.1_Linnaemya_tessellans_genome_assembly,_chromosome:_5	AUGUSTUS	start_codon	89635226	89635228	.	+	0	ID=g28736.t1.start1;Parent=g28736.t1;
OX637536.1_Linnaemya_tessellans_genome_assembly,_chromosome:_5	AUGUSTUS	CDS	89635226	89635366	1	+	0	ID=g28736.t1.CDS1;Parent=g28736.t1;
OX637536.1_Linnaemya_tessellans_genome_assembly,_chromosome:_5	AUGUSTUS	exon	89635226	89635366	.	+	.	ID=g28736.t1.exon1;Parent=g28736.t1;
OX637536.1_Linnaemya_tessellans_genome_assembly,_chromosome:_5	AUGUSTUS	intron	89635367	89635537	1	+	.	ID=g28736.t1.intron1;Parent=g28736.t1;
OX637536.1_Linnaemya_tessellans_genome_assembly,_chromosome:_5	AUGUSTUS	CDS	89635538	89635680	1	+	0	ID=g28736.t1.CDS2;Parent=g28736.t1;
OX637536.1_Linnaemya_tessellans_genome_assembly,_chromosome:_5	AUGUSTUS	exon	89635538	89635680	.	+	.	ID=g28736.t1.exon2;Parent=g28736.t1;
OX637536.1_Linnaemya_tessellans_genome_assembly,_chromosome:_5	AUGUSTUS	intron	89635681	89635738	1	+	.	ID=g28736.t1.intron2;Parent=g28736.t1;
OX637536.1_Linnaemya_tessellans_genome_assembly,_chromosome:_5	AUGUSTUS	CDS	89635739	89635927	1	+	1	ID=g28736.t1.CDS3;Parent=g28736.t1;
OX637536.1_Linnaemya_tessellans_genome_assembly,_chromosome:_5	AUGUSTUS	exon	89635739	89635927	.	+	.	ID=g28736.t1.exon3;Parent=g28736.t1;
OX637536.1_Linnaemya_tessellans_genome_assembly,_chromosome:_5	AUGUSTUS	intron	89635928	89635984	1	+	.	ID=g28736.t1.intron3;Parent=g28736.t1;
OX637536.1_Linnaemya_tessellans_genome_assembly,_chromosome:_5	AUGUSTUS	CDS	89635985	89636336	1	+	1	ID=g28736.t1.CDS4;Parent=g28736.t1;
OX637536.1_Linnaemya_tessellans_genome_assembly,_chromosome:_5	AUGUSTUS	exon	89635985	89636336	.	+	.	ID=g28736.t1.exon4;Parent=g28736.t1;
OX637536.1_Linnaemya_tessellans_genome_assembly,_chromosome:_5	AUGUSTUS	intron	89636337	89636413	1	+	.	ID=g28736.t1.intron4;Parent=g28736.t1;
OX637536.1_Linnaemya_tessellans_genome_assembly,_chromosome:_5	AUGUSTUS	CDS	89636414	89636567	1	+	0	ID=g28736.t1.CDS5;Parent=g28736.t1;
OX637536.1_Linnaemya_tessellans_genome_assembly,_chromosome:_5	AUGUSTUS	exon	89636414	89636567	.	+	.	ID=g28736.t1.exon5;Parent=g28736.t1;
OX637536.1_Linnaemya_tessellans_genome_assembly,_chromosome:_5	AUGUSTUS	intron	89636568	89636825	1	+	.	ID=g28736.t1.intron5;Parent=g28736.t1;
OX637536.1_Linnaemya_tessellans_genome_assembly,_chromosome:_5	AUGUSTUS	CDS	89636826	89636860	1	+	2	ID=g28736.t1.CDS6;Parent=g28736.t1;
OX637536.1_Linnaemya_tessellans_genome_assembly,_chromosome:_5	AUGUSTUS	exon	89636826	89636860	.	+	.	ID=g28736.t1.exon6;Parent=g28736.t1;
OX637536.1_Linnaemya_tessellans_genome_assembly,_chromosome:_5	AUGUSTUS	intron	89636861	89636937	1	+	.	ID=g28736.t1.intron6;Parent=g28736.t1;
OX637536.1_Linnaemya_tessellans_genome_assembly,_chromosome:_5	AUGUSTUS	CDS	89636938	89637089	1	+	0	ID=g28736.t1.CDS7;Parent=g28736.t1;
OX637536.1_Linnaemya_tessellans_genome_assembly,_chromosome:_5	AUGUSTUS	exon	89636938	89637089	.	+	.	ID=g28736.t1.exon7;Parent=g28736.t1;
OX637536.1_Linnaemya_tessellans_genome_assembly,_chromosome:_5	AUGUSTUS	intron	89637090	89637264	1	+	.	ID=g28736.t1.intron7;Parent=g28736.t1;
OX637536.1_Linnaemya_tessellans_genome_assembly,_chromosome:_5	AUGUSTUS	CDS	89637265	89637797	1	+	1	ID=g28736.t1.CDS8;Parent=g28736.t1;
OX637536.1_Linnaemya_tessellans_genome_assembly,_chromosome:_5	AUGUSTUS	exon	89637265	89637797	.	+	.	ID=g28736.t1.exon8;Parent=g28736.t1;
OX637536.1_Linnaemya_tessellans_genome_assembly,_chromosome:_5	AUGUSTUS	intron	89637798	89637868	1	+	.	ID=g28736.t1.intron8;Parent=g28736.t1;
OX637536.1_Linnaemya_tessellans_genome_assembly,_chromosome:_5	AUGUSTUS	CDS	89637869	89637964	1	+	2	ID=g28736.t1.CDS9;Parent=g28736.t1;
OX637536.1_Linnaemya_tessellans_genome_assembly,_chromosome:_5	AUGUSTUS	exon	89637869	89637964	.	+	.	ID=g28736.t1.exon9;Parent=g28736.t1;
OX637536.1_Linnaemya_tessellans_genome_assembly,_chromosome:_5	AUGUSTUS	intron	89637965	89638020	1	+	.	ID=g28736.t1.intron9;Parent=g28736.t1;
OX637536.1_Linnaemya_tessellans_genome_assembly,_chromosome:_5	AUGUSTUS	CDS	89638021	89638115	1	+	2	ID=g28736.t1.CDS10;Parent=g28736.t1;
OX637536.1_Linnaemya_tessellans_genome_assembly,_chromosome:_5	AUGUSTUS	exon	89638021	89638115	.	+	.	ID=g28736.t1.exon10;Parent=g28736.t1;
OX637536.1_Linnaemya_tessellans_genome_assembly,_chromosome:_5	AUGUSTUS	intron	89638116	89638177	1	+	.	ID=g28736.t1.intron10;Parent=g28736.t1;
OX637536.1_Linnaemya_tessellans_genome_assembly,_chromosome:_5	AUGUSTUS	CDS	89638178	89638354	1	+	0	ID=g28736.t1.CDS11;Parent=g28736.t1;
OX637536.1_Linnaemya_tessellans_genome_assembly,_chromosome:_5	AUGUSTUS	exon	89638178	89638354	.	+	.	ID=g28736.t1.exon11;Parent=g28736.t1;
OX637536.1_Linnaemya_tessellans_genome_assembly,_chromosome:_5	AUGUSTUS	intron	89638355	89638416	1	+	.	ID=g28736.t1.intron11;Parent=g28736.t1;
OX637536.1_Linnaemya_tessellans_genome_assembly,_chromosome:_5	AUGUSTUS	CDS	89638417	89638540	1	+	0	ID=g28736.t1.CDS12;Parent=g28736.t1;
OX637536.1_Linnaemya_tessellans_genome_assembly,_chromosome:_5	AUGUSTUS	exon	89638417	89638540	.	+	.	ID=g28736.t1.exon12;Parent=g28736.t1;
OX637536.1_Linnaemya_tessellans_genome_assembly,_chromosome:_5	AUGUSTUS	intron	89638541	89638607	1	+	.	ID=g28736.t1.intron12;Parent=g28736.t1;
OX637536.1_Linnaemya_tessellans_genome_assembly,_chromosome:_5	AUGUSTUS	CDS	89638608	89638699	1	+	2	ID=g28736.t1.CDS13;Parent=g28736.t1;
OX637536.1_Linnaemya_tessellans_genome_assembly,_chromosome:_5	AUGUSTUS	exon	89638608	89638699	.	+	.	ID=g28736.t1.exon13;Parent=g28736.t1;
OX637536.1_Linnaemya_tessellans_genome_assembly,_chromosome:_5	AUGUSTUS	intron	89638700	89638913	1	+	.	ID=g28736.t1.intron13;Parent=g28736.t1;
OX637536.1_Linnaemya_tessellans_genome_assembly,_chromosome:_5	AUGUSTUS	CDS	89638914	89639081	1	+	0	ID=g28736.t1.CDS14;Parent=g28736.t1;
OX637536.1_Linnaemya_tessellans_genome_assembly,_chromosome:_5	AUGUSTUS	exon	89638914	89639081	.	+	.	ID=g28736.t1.exon14;Parent=g28736.t1;
OX637536.1_Linnaemya_tessellans_genome_assembly,_chromosome:_5	AUGUSTUS	intron	89639082	89639144	1	+	.	ID=g28736.t1.intron14;Parent=g28736.t1;
OX637536.1_Linnaemya_tessellans_genome_assembly,_chromosome:_5	AUGUSTUS	CDS	89639145	89639291	1	+	0	ID=g28736.t1.CDS15;Parent=g28736.t1;
OX637536.1_Linnaemya_tessellans_genome_assembly,_chromosome:_5	AUGUSTUS	exon	89639145	89639291	.	+	.	ID=g28736.t1.exon15;Parent=g28736.t1;
OX637536.1_Linnaemya_tessellans_genome_assembly,_chromosome:_5	AUGUSTUS	stop_codon	89639289	89639291	.	+	0	ID=g28736.t1.stop1;Parent=g28736.t1;
OX637536.1_Linnaemya_tessellans_genome_assembly,_chromosome:_5	AUGUSTUS	gene	89655521	89659209	.	+	.	ID=g28737;
OX637536.1_Linnaemya_tessellans_genome_assembly,_chromosome:_5	AUGUSTUS	mRNA	89655521	89659209	1	+	.	ID=g28737.t1;Parent=g28737;
OX637536.1_Linnaemya_tessellans_genome_assembly,_chromosome:_5	AUGUSTUS	start_codon	89655521	89655523	.	+	0	ID=g28737.t1.start1;Parent=g28737.t1;
OX637536.1_Linnaemya_tessellans_genome_assembly,_chromosome:_5	AUGUSTUS	CDS	89655521	89656688	1	+	0	ID=g28737.t1.CDS1;Parent=g28737.t1;
OX637536.1_Linnaemya_tessellans_genome_assembly,_chromosome:_5	AUGUSTUS	exon	89655521	89656688	.	+	.	ID=g28737.t1.exon1;Parent=g28737.t1;
OX637536.1_Linnaemya_tessellans_genome_assembly,_chromosome:_5	AUGUSTUS	intron	89656689	89657101	1	+	.	ID=g28737.t1.intron1;Parent=g28737.t1;
OX637536.1_Linnaemya_tessellans_genome_assembly,_chromosome:_5	AUGUSTUS	CDS	89657102	89659209	1	+	2	ID=g28737.t1.CDS2;Parent=g28737.t1;
OX637536.1_Linnaemya_tessellans_genome_assembly,_chromosome:_5	AUGUSTUS	exon	89657102	89659209	.	+	.	ID=g28737.t1.exon2;Parent=g28737.t1;
OX637536.1_Linnaemya_tessellans_genome_assembly,_chromosome:_5	AUGUSTUS	stop_codon	89659207	89659209	.	+	0	ID=g28737.t1.stop1;Parent=g28737.t1;
OX637536.1_Linnaemya_tessellans_genome_assembly,_chromosome:_5	AUGUSTUS	gene	89661562	89665688	.	-	.	ID=g28738;
OX637536.1_Linnaemya_tessellans_genome_assembly,_chromosome:_5	AUGUSTUS	mRNA	89661562	89665688	1	-	.	ID=g28738.t1;Parent=g28738;
OX637536.1_Linnaemya_tessellans_genome_assembly,_chromosome:_5	AUGUSTUS	stop_codon	89661562	89661564	.	-	0	ID=g28738.t1.stop1;Parent=g28738.t1;
OX637536.1_Linnaemya_tessellans_genome_assembly,_chromosome:_5	AUGUSTUS	CDS	89661562	89661861	1	-	0	ID=g28738.t1.CDS1;Parent=g28738.t1;
OX637536.1_Linnaemya_tessellans_genome_assembly,_chromosome:_5	AUGUSTUS	exon	89661562	89661861	.	-	.	ID=g28738.t1.exon1;Parent=g28738.t1;
OX637536.1_Linnaemya_tessellans_genome_assembly,_chromosome:_5	AUGUSTUS	intron	89661862	89661924	1	-	.	ID=g28738.t1.intron1;Parent=g28738.t1;
OX637536.1_Linnaemya_tessellans_genome_assembly,_chromosome:_5	AUGUSTUS	CDS	89661925	89662093	1	-	1	ID=g28738.t1.CDS2;Parent=g28738.t1;
OX637536.1_Linnaemya_tessellans_genome_assembly,_chromosome:_5	AUGUSTUS	exon	89661925	89662093	.	-	.	ID=g28738.t1.exon2;Parent=g28738.t1;
OX637536.1_Linnaemya_tessellans_genome_assembly,_chromosome:_5	AUGUSTUS	intron	89662094	89665260	1	-	.	ID=g28738.t1.intron2;Parent=g28738.t1;
OX637536.1_Linnaemya_tessellans_genome_assembly,_chromosome:_5	AUGUSTUS	CDS	89665261	89665451	1	-	0	ID=g28738.t1.CDS3;Parent=g28738.t1;
OX637536.1_Linnaemya_tessellans_genome_assembly,_chromosome:_5	AUGUSTUS	exon	89665261	89665451	.	-	.	ID=g28738.t1.exon3;Parent=g28738.t1;
OX637536.1_Linnaemya_tessellans_genome_assembly,_chromosome:_5	AUGUSTUS	intron	89665452	89665517	1	-	.	ID=g28738.t1.intron3;Parent=g28738.t1;
OX637536.1_Linnaemya_tessellans_genome_assembly,_chromosome:_5	AUGUSTUS	CDS	89665518	89665688	1	-	0	ID=g28738.t1.CDS4;Parent=g28738.t1;
OX637536.1_Linnaemya_tessellans_genome_assembly,_chromosome:_5	AUGUSTUS	exon	89665518	89665688	.	-	.	ID=g28738.t1.exon4;Parent=g28738.t1;
OX637536.1_Linnaemya_tessellans_genome_assembly,_chromosome:_5	AUGUSTUS	start_codon	89665686	89665688	.	-	0	ID=g28738.t1.start1;Parent=g28738.t1;
OX637536.1_Linnaemya_tessellans_genome_assembly,_chromosome:_5	AUGUSTUS	gene	89668919	89675666	.	-	.	ID=g28739;
OX637536.1_Linnaemya_tessellans_genome_assembly,_chromosome:_5	AUGUSTUS	mRNA	89668919	89675666	0.91	-	.	ID=g28739.t1;Parent=g28739;
OX637536.1_Linnaemya_tessellans_genome_assembly,_chromosome:_5	AUGUSTUS	stop_codon	89668919	89668921	.	-	0	ID=g28739.t1.stop1;Parent=g28739.t1;
OX637536.1_Linnaemya_tessellans_genome_assembly,_chromosome:_5	AUGUSTUS	CDS	89668919	89668976	1	-	1	ID=g28739.t1.CDS1;Parent=g28739.t1;
OX637536.1_Linnaemya_tessellans_genome_assembly,_chromosome:_5	AUGUSTUS	exon	89668919	89668976	.	-	.	ID=g28739.t1.exon1;Parent=g28739.t1;
OX637536.1_Linnaemya_tessellans_genome_assembly,_chromosome:_5	AUGUSTUS	intron	89668977	89670914	1	-	.	ID=g28739.t1.intron1;Parent=g28739.t1;
OX637536.1_Linnaemya_tessellans_genome_assembly,_chromosome:_5	AUGUSTUS	CDS	89670915	89671145	1	-	1	ID=g28739.t1.CDS2;Parent=g28739.t1;
OX637536.1_Linnaemya_tessellans_genome_assembly,_chromosome:_5	AUGUSTUS	exon	89670915	89671145	.	-	.	ID=g28739.t1.exon2;Parent=g28739.t1;
OX637536.1_Linnaemya_tessellans_genome_assembly,_chromosome:_5	AUGUSTUS	intron	89671146	89671210	1	-	.	ID=g28739.t1.intron2;Parent=g28739.t1;
OX637536.1_Linnaemya_tessellans_genome_assembly,_chromosome:_5	AUGUSTUS	CDS	89671211	89671390	1	-	1	ID=g28739.t1.CDS3;Parent=g28739.t1;
OX637536.1_Linnaemya_tessellans_genome_assembly,_chromosome:_5	AUGUSTUS	exon	89671211	89671390	.	-	.	ID=g28739.t1.exon3;Parent=g28739.t1;
OX637536.1_Linnaemya_tessellans_genome_assembly,_chromosome:_5	AUGUSTUS	intron	89671391	89671665	1	-	.	ID=g28739.t1.intron3;Parent=g28739.t1;
OX637536.1_Linnaemya_tessellans_genome_assembly,_chromosome:_5	AUGUSTUS	CDS	89671666	89671880	0.99	-	0	ID=g28739.t1.CDS4;Parent=g28739.t1;
OX637536.1_Linnaemya_tessellans_genome_assembly,_chromosome:_5	AUGUSTUS	exon	89671666	89671880	.	-	.	ID=g28739.t1.exon4;Parent=g28739.t1;
OX637536.1_Linnaemya_tessellans_genome_assembly,_chromosome:_5	AUGUSTUS	intron	89671881	89675654	0.91	-	.	ID=g28739.t1.intron4;Parent=g28739.t1;
OX637536.1_Linnaemya_tessellans_genome_assembly,_chromosome:_5	AUGUSTUS	CDS	89675655	89675666	0.91	-	0	ID=g28739.t1.CDS5;Parent=g28739.t1;
OX637536.1_Linnaemya_tessellans_genome_assembly,_chromosome:_5	AUGUSTUS	exon	89675655	89675666	.	-	.	ID=g28739.t1.exon5;Parent=g28739.t1;
OX637536.1_Linnaemya_tessellans_genome_assembly,_chromosome:_5	AUGUSTUS	start_codon	89675664	89675666	.	-	0	ID=g28739.t1.start1;Parent=g28739.t1;
OX637536.1_Linnaemya_tessellans_genome_assembly,_chromosome:_5	AUGUSTUS	gene	89715720	89718807	.	+	.	ID=g28740;
OX637536.1_Linnaemya_tessellans_genome_assembly,_chromosome:_5	AUGUSTUS	mRNA	89715720	89718807	0.77	+	.	ID=g28740.t1;Parent=g28740;
OX637536.1_Linnaemya_tessellans_genome_assembly,_chromosome:_5	AUGUSTUS	start_codon	89715720	89715722	.	+	0	ID=g28740.t1.start1;Parent=g28740.t1;
OX637536.1_Linnaemya_tessellans_genome_assembly,_chromosome:_5	AUGUSTUS	CDS	89715720	89715773	1	+	0	ID=g28740.t1.CDS1;Parent=g28740.t1;
OX637536.1_Linnaemya_tessellans_genome_assembly,_chromosome:_5	AUGUSTUS	exon	89715720	89715773	.	+	.	ID=g28740.t1.exon1;Parent=g28740.t1;
OX637536.1_Linnaemya_tessellans_genome_assembly,_chromosome:_5	AUGUSTUS	intron	89715774	89715830	1	+	.	ID=g28740.t1.intron1;Parent=g28740.t1;
OX637536.1_Linnaemya_tessellans_genome_assembly,_chromosome:_5	AUGUSTUS	CDS	89715831	89715940	1	+	0	ID=g28740.t1.CDS2;Parent=g28740.t1;
OX637536.1_Linnaemya_tessellans_genome_assembly,_chromosome:_5	AUGUSTUS	exon	89715831	89715940	.	+	.	ID=g28740.t1.exon2;Parent=g28740.t1;
OX637536.1_Linnaemya_tessellans_genome_assembly,_chromosome:_5	AUGUSTUS	intron	89715941	89715996	1	+	.	ID=g28740.t1.intron2;Parent=g28740.t1;
OX637536.1_Linnaemya_tessellans_genome_assembly,_chromosome:_5	AUGUSTUS	CDS	89715997	89716234	1	+	1	ID=g28740.t1.CDS3;Parent=g28740.t1;
OX637536.1_Linnaemya_tessellans_genome_assembly,_chromosome:_5	AUGUSTUS	exon	89715997	89716234	.	+	.	ID=g28740.t1.exon3;Parent=g28740.t1;
OX637536.1_Linnaemya_tessellans_genome_assembly,_chromosome:_5	AUGUSTUS	intron	89716235	89716445	1	+	.	ID=g28740.t1.intron3;Parent=g28740.t1;
OX637536.1_Linnaemya_tessellans_genome_assembly,_chromosome:_5	AUGUSTUS	CDS	89716446	89716592	1	+	0	ID=g28740.t1.CDS4;Parent=g28740.t1;
OX637536.1_Linnaemya_tessellans_genome_assembly,_chromosome:_5	AUGUSTUS	exon	89716446	89716592	.	+	.	ID=g28740.t1.exon4;Parent=g28740.t1;
OX637536.1_Linnaemya_tessellans_genome_assembly,_chromosome:_5	AUGUSTUS	intron	89716593	89718606	1	+	.	ID=g28740.t1.intron4;Parent=g28740.t1;
OX637536.1_Linnaemya_tessellans_genome_assembly,_chromosome:_5	AUGUSTUS	CDS	89718607	89718807	0.77	+	0	ID=g28740.t1.CDS5;Parent=g28740.t1;
OX637536.1_Linnaemya_tessellans_genome_assembly,_chromosome:_5	AUGUSTUS	exon	89718607	89718807	.	+	.	ID=g28740.t1.exon5;Parent=g28740.t1;
OX637536.1_Linnaemya_tessellans_genome_assembly,_chromosome:_5	AUGUSTUS	stop_codon	89718805	89718807	.	+	0	ID=g28740.t1.stop1;Parent=g28740.t1;
OX637536.1_Linnaemya_tessellans_genome_assembly,_chromosome:_5	AUGUSTUS	gene	89734150	89742430	.	-	.	ID=g28741;
OX637536.1_Linnaemya_tessellans_genome_assembly,_chromosome:_5	AUGUSTUS	mRNA	89734150	89736544	0.91	-	.	ID=g28741.t1;Parent=g28741;
OX637536.1_Linnaemya_tessellans_genome_assembly,_chromosome:_5	AUGUSTUS	stop_codon	89734150	89734152	.	-	0	ID=g28741.t1.stop1;Parent=g28741.t1;
OX637536.1_Linnaemya_tessellans_genome_assembly,_chromosome:_5	AUGUSTUS	CDS	89734150	89734371	1	-	0	ID=g28741.t1.CDS1;Parent=g28741.t1;
OX637536.1_Linnaemya_tessellans_genome_assembly,_chromosome:_5	AUGUSTUS	exon	89734150	89734371	.	-	.	ID=g28741.t1.exon1;Parent=g28741.t1;
OX637536.1_Linnaemya_tessellans_genome_assembly,_chromosome:_5	AUGUSTUS	intron	89734372	89734500	1	-	.	ID=g28741.t1.intron1;Parent=g28741.t1;
OX637536.1_Linnaemya_tessellans_genome_assembly,_chromosome:_5	AUGUSTUS	CDS	89734501	89734613	1	-	2	ID=g28741.t1.CDS2;Parent=g28741.t1;
OX637536.1_Linnaemya_tessellans_genome_assembly,_chromosome:_5	AUGUSTUS	exon	89734501	89734613	.	-	.	ID=g28741.t1.exon2;Parent=g28741.t1;
OX637536.1_Linnaemya_tessellans_genome_assembly,_chromosome:_5	AUGUSTUS	intron	89734614	89736350	1	-	.	ID=g28741.t1.intron2;Parent=g28741.t1;
OX637536.1_Linnaemya_tessellans_genome_assembly,_chromosome:_5	AUGUSTUS	CDS	89736351	89736433	1	-	1	ID=g28741.t1.CDS3;Parent=g28741.t1;
OX637536.1_Linnaemya_tessellans_genome_assembly,_chromosome:_5	AUGUSTUS	exon	89736351	89736433	.	-	.	ID=g28741.t1.exon3;Parent=g28741.t1;
OX637536.1_Linnaemya_tessellans_genome_assembly,_chromosome:_5	AUGUSTUS	intron	89736434	89736500	1	-	.	ID=g28741.t1.intron3;Parent=g28741.t1;
OX637536.1_Linnaemya_tessellans_genome_assembly,_chromosome:_5	AUGUSTUS	CDS	89736501	89736544	0.91	-	0	ID=g28741.t1.CDS4;Parent=g28741.t1;
OX637536.1_Linnaemya_tessellans_genome_assembly,_chromosome:_5	AUGUSTUS	exon	89736501	89736544	.	-	.	ID=g28741.t1.exon4;Parent=g28741.t1;
OX637536.1_Linnaemya_tessellans_genome_assembly,_chromosome:_5	AUGUSTUS	start_codon	89736542	89736544	.	-	0	ID=g28741.t1.start1;Parent=g28741.t1;
OX637536.1_Linnaemya_tessellans_genome_assembly,_chromosome:_5	AUGUSTUS	mRNA	89734150	89742430	0.57	-	.	ID=g28741.t2;Parent=g28741;
OX637536.1_Linnaemya_tessellans_genome_assembly,_chromosome:_5	AUGUSTUS	stop_codon	89734150	89734152	.	-	0	ID=g28741.t2.stop1;Parent=g28741.t2;
OX637536.1_Linnaemya_tessellans_genome_assembly,_chromosome:_5	AUGUSTUS	CDS	89734150	89734371	1	-	0	ID=g28741.t2.CDS1;Parent=g28741.t2;
OX637536.1_Linnaemya_tessellans_genome_assembly,_chromosome:_5	AUGUSTUS	exon	89734150	89734371	.	-	.	ID=g28741.t2.exon1;Parent=g28741.t2;
OX637536.1_Linnaemya_tessellans_genome_assembly,_chromosome:_5	AUGUSTUS	intron	89734372	89734500	1	-	.	ID=g28741.t2.intron1;Parent=g28741.t2;
OX637536.1_Linnaemya_tessellans_genome_assembly,_chromosome:_5	AUGUSTUS	CDS	89734501	89734613	1	-	2	ID=g28741.t2.CDS2;Parent=g28741.t2;
OX637536.1_Linnaemya_tessellans_genome_assembly,_chromosome:_5	AUGUSTUS	exon	89734501	89734613	.	-	.	ID=g28741.t2.exon2;Parent=g28741.t2;
OX637536.1_Linnaemya_tessellans_genome_assembly,_chromosome:_5	AUGUSTUS	intron	89734614	89736350	1	-	.	ID=g28741.t2.intron2;Parent=g28741.t2;
OX637536.1_Linnaemya_tessellans_genome_assembly,_chromosome:_5	AUGUSTUS	CDS	89736351	89736433	1	-	1	ID=g28741.t2.CDS3;Parent=g28741.t2;
OX637536.1_Linnaemya_tessellans_genome_assembly,_chromosome:_5	AUGUSTUS	exon	89736351	89736433	.	-	.	ID=g28741.t2.exon3;Parent=g28741.t2;
OX637536.1_Linnaemya_tessellans_genome_assembly,_chromosome:_5	AUGUSTUS	intron	89736434	89736500	1	-	.	ID=g28741.t2.intron3;Parent=g28741.t2;
OX637536.1_Linnaemya_tessellans_genome_assembly,_chromosome:_5	AUGUSTUS	CDS	89736501	89736683	1	-	1	ID=g28741.t2.CDS4;Parent=g28741.t2;
OX637536.1_Linnaemya_tessellans_genome_assembly,_chromosome:_5	AUGUSTUS	exon	89736501	89736683	.	-	.	ID=g28741.t2.exon4;Parent=g28741.t2;
OX637536.1_Linnaemya_tessellans_genome_assembly,_chromosome:_5	AUGUSTUS	intron	89736684	89742392	0.57	-	.	ID=g28741.t2.intron4;Parent=g28741.t2;
OX637536.1_Linnaemya_tessellans_genome_assembly,_chromosome:_5	AUGUSTUS	CDS	89742393	89742430	0.57	-	0	ID=g28741.t2.CDS5;Parent=g28741.t2;
OX637536.1_Linnaemya_tessellans_genome_assembly,_chromosome:_5	AUGUSTUS	exon	89742393	89742430	.	-	.	ID=g28741.t2.exon5;Parent=g28741.t2;
OX637536.1_Linnaemya_tessellans_genome_assembly,_chromosome:_5	AUGUSTUS	start_codon	89742428	89742430	.	-	0	ID=g28741.t2.start1;Parent=g28741.t2;
OX637536.1_Linnaemya_tessellans_genome_assembly,_chromosome:_5	AUGUSTUS	gene	89759945	89771155	.	-	.	ID=g28742;
OX637536.1_Linnaemya_tessellans_genome_assembly,_chromosome:_5	AUGUSTUS	mRNA	89759945	89771155	1	-	.	ID=g28742.t1;Parent=g28742;
OX637536.1_Linnaemya_tessellans_genome_assembly,_chromosome:_5	AUGUSTUS	stop_codon	89759945	89759947	.	-	0	ID=g28742.t1.stop1;Parent=g28742.t1;
OX637536.1_Linnaemya_tessellans_genome_assembly,_chromosome:_5	AUGUSTUS	CDS	89759945	89760104	1	-	1	ID=g28742.t1.CDS1;Parent=g28742.t1;
OX637536.1_Linnaemya_tessellans_genome_assembly,_chromosome:_5	AUGUSTUS	exon	89759945	89760104	.	-	.	ID=g28742.t1.exon1;Parent=g28742.t1;
OX637536.1_Linnaemya_tessellans_genome_assembly,_chromosome:_5	AUGUSTUS	intron	89760105	89770538	1	-	.	ID=g28742.t1.intron1;Parent=g28742.t1;
OX637536.1_Linnaemya_tessellans_genome_assembly,_chromosome:_5	AUGUSTUS	CDS	89770539	89771155	1	-	0	ID=g28742.t1.CDS2;Parent=g28742.t1;
OX637536.1_Linnaemya_tessellans_genome_assembly,_chromosome:_5	AUGUSTUS	exon	89770539	89771155	.	-	.	ID=g28742.t1.exon2;Parent=g28742.t1;
OX637536.1_Linnaemya_tessellans_genome_assembly,_chromosome:_5	AUGUSTUS	start_codon	89771153	89771155	.	-	0	ID=g28742.t1.start1;Parent=g28742.t1;
OX637536.1_Linnaemya_tessellans_genome_assembly,_chromosome:_5	AUGUSTUS	gene	89777671	89778274	.	+	.	ID=g28743;
OX637536.1_Linnaemya_tessellans_genome_assembly,_chromosome:_5	AUGUSTUS	mRNA	89777671	89778274	1	+	.	ID=g28743.t1;Parent=g28743;
OX637536.1_Linnaemya_tessellans_genome_assembly,_chromosome:_5	AUGUSTUS	start_codon	89777671	89777673	.	+	0	ID=g28743.t1.start1;Parent=g28743.t1;
OX637536.1_Linnaemya_tessellans_genome_assembly,_chromosome:_5	AUGUSTUS	CDS	89777671	89778090	1	+	0	ID=g28743.t1.CDS1;Parent=g28743.t1;
OX637536.1_Linnaemya_tessellans_genome_assembly,_chromosome:_5	AUGUSTUS	exon	89777671	89778090	.	+	.	ID=g28743.t1.exon1;Parent=g28743.t1;
OX637536.1_Linnaemya_tessellans_genome_assembly,_chromosome:_5	AUGUSTUS	intron	89778091	89778169	1	+	.	ID=g28743.t1.intron1;Parent=g28743.t1;
OX637536.1_Linnaemya_tessellans_genome_assembly,_chromosome:_5	AUGUSTUS	CDS	89778170	89778274	1	+	0	ID=g28743.t1.CDS2;Parent=g28743.t1;
OX637536.1_Linnaemya_tessellans_genome_assembly,_chromosome:_5	AUGUSTUS	exon	89778170	89778274	.	+	.	ID=g28743.t1.exon2;Parent=g28743.t1;
OX637536.1_Linnaemya_tessellans_genome_assembly,_chromosome:_5	AUGUSTUS	stop_codon	89778272	89778274	.	+	0	ID=g28743.t1.stop1;Parent=g28743.t1;
OX637536.1_Linnaemya_tessellans_genome_assembly,_chromosome:_5	AUGUSTUS	gene	89781950	89784055	.	-	.	ID=g28744;
OX637536.1_Linnaemya_tessellans_genome_assembly,_chromosome:_5	AUGUSTUS	mRNA	89781950	89784055	1	-	.	ID=g28744.t1;Parent=g28744;
OX637536.1_Linnaemya_tessellans_genome_assembly,_chromosome:_5	AUGUSTUS	stop_codon	89781950	89781952	.	-	0	ID=g28744.t1.stop1;Parent=g28744.t1;
OX637536.1_Linnaemya_tessellans_genome_assembly,_chromosome:_5	AUGUSTUS	CDS	89781950	89782089	1	-	2	ID=g28744.t1.CDS1;Parent=g28744.t1;
OX637536.1_Linnaemya_tessellans_genome_assembly,_chromosome:_5	AUGUSTUS	exon	89781950	89782089	.	-	.	ID=g28744.t1.exon1;Parent=g28744.t1;
OX637536.1_Linnaemya_tessellans_genome_assembly,_chromosome:_5	AUGUSTUS	intron	89782090	89783723	1	-	.	ID=g28744.t1.intron1;Parent=g28744.t1;
OX637536.1_Linnaemya_tessellans_genome_assembly,_chromosome:_5	AUGUSTUS	CDS	89783724	89783837	1	-	2	ID=g28744.t1.CDS2;Parent=g28744.t1;
OX637536.1_Linnaemya_tessellans_genome_assembly,_chromosome:_5	AUGUSTUS	exon	89783724	89783837	.	-	.	ID=g28744.t1.exon2;Parent=g28744.t1;
OX637536.1_Linnaemya_tessellans_genome_assembly,_chromosome:_5	AUGUSTUS	intron	89783838	89783925	1	-	.	ID=g28744.t1.intron2;Parent=g28744.t1;
OX637536.1_Linnaemya_tessellans_genome_assembly,_chromosome:_5	AUGUSTUS	CDS	89783926	89784055	1	-	0	ID=g28744.t1.CDS3;Parent=g28744.t1;
OX637536.1_Linnaemya_tessellans_genome_assembly,_chromosome:_5	AUGUSTUS	exon	89783926	89784055	.	-	.	ID=g28744.t1.exon3;Parent=g28744.t1;
OX637536.1_Linnaemya_tessellans_genome_assembly,_chromosome:_5	AUGUSTUS	start_codon	89784053	89784055	.	-	0	ID=g28744.t1.start1;Parent=g28744.t1;
OX637536.1_Linnaemya_tessellans_genome_assembly,_chromosome:_5	AUGUSTUS	gene	89795743	89797893	.	+	.	ID=g28745;
OX637536.1_Linnaemya_tessellans_genome_assembly,_chromosome:_5	AUGUSTUS	mRNA	89795743	89797893	1	+	.	ID=g28745.t1;Parent=g28745;
OX637536.1_Linnaemya_tessellans_genome_assembly,_chromosome:_5	AUGUSTUS	start_codon	89795743	89795745	.	+	0	ID=g28745.t1.start1;Parent=g28745.t1;
OX637536.1_Linnaemya_tessellans_genome_assembly,_chromosome:_5	AUGUSTUS	CDS	89795743	89797893	1	+	0	ID=g28745.t1.CDS1;Parent=g28745.t1;
OX637536.1_Linnaemya_tessellans_genome_assembly,_chromosome:_5	AUGUSTUS	exon	89795743	89797893	.	+	.	ID=g28745.t1.exon1;Parent=g28745.t1;
OX637536.1_Linnaemya_tessellans_genome_assembly,_chromosome:_5	AUGUSTUS	stop_codon	89797891	89797893	.	+	0	ID=g28745.t1.stop1;Parent=g28745.t1;
OX637536.1_Linnaemya_tessellans_genome_assembly,_chromosome:_5	AUGUSTUS	gene	89803886	89805678	.	+	.	ID=g28746;
OX637536.1_Linnaemya_tessellans_genome_assembly,_chromosome:_5	AUGUSTUS	mRNA	89803886	89805678	1	+	.	ID=g28746.t1;Parent=g28746;
OX637536.1_Linnaemya_tessellans_genome_assembly,_chromosome:_5	AUGUSTUS	start_codon	89803886	89803888	.	+	0	ID=g28746.t1.start1;Parent=g28746.t1;
OX637536.1_Linnaemya_tessellans_genome_assembly,_chromosome:_5	AUGUSTUS	CDS	89803886	89805442	1	+	0	ID=g28746.t1.CDS1;Parent=g28746.t1;
OX637536.1_Linnaemya_tessellans_genome_assembly,_chromosome:_5	AUGUSTUS	exon	89803886	89805442	.	+	.	ID=g28746.t1.exon1;Parent=g28746.t1;
OX637536.1_Linnaemya_tessellans_genome_assembly,_chromosome:_5	AUGUSTUS	intron	89805443	89805513	1	+	.	ID=g28746.t1.intron1;Parent=g28746.t1;
OX637536.1_Linnaemya_tessellans_genome_assembly,_chromosome:_5	AUGUSTUS	CDS	89805514	89805678	1	+	0	ID=g28746.t1.CDS2;Parent=g28746.t1;
OX637536.1_Linnaemya_tessellans_genome_assembly,_chromosome:_5	AUGUSTUS	exon	89805514	89805678	.	+	.	ID=g28746.t1.exon2;Parent=g28746.t1;
OX637536.1_Linnaemya_tessellans_genome_assembly,_chromosome:_5	AUGUSTUS	stop_codon	89805676	89805678	.	+	0	ID=g28746.t1.stop1;Parent=g28746.t1;
OX637536.1_Linnaemya_tessellans_genome_assembly,_chromosome:_5	AUGUSTUS	gene	89807461	89809912	.	-	.	ID=g28747;
OX637536.1_Linnaemya_tessellans_genome_assembly,_chromosome:_5	AUGUSTUS	mRNA	89807461	89809912	1	-	.	ID=g28747.t1;Parent=g28747;
OX637536.1_Linnaemya_tessellans_genome_assembly,_chromosome:_5	AUGUSTUS	stop_codon	89807461	89807463	.	-	0	ID=g28747.t1.stop1;Parent=g28747.t1;
OX637536.1_Linnaemya_tessellans_genome_assembly,_chromosome:_5	AUGUSTUS	CDS	89807461	89809551	1	-	0	ID=g28747.t1.CDS1;Parent=g28747.t1;
OX637536.1_Linnaemya_tessellans_genome_assembly,_chromosome:_5	AUGUSTUS	exon	89807461	89809551	.	-	.	ID=g28747.t1.exon1;Parent=g28747.t1;
OX637536.1_Linnaemya_tessellans_genome_assembly,_chromosome:_5	AUGUSTUS	intron	89809552	89809624	1	-	.	ID=g28747.t1.intron1;Parent=g28747.t1;
OX637536.1_Linnaemya_tessellans_genome_assembly,_chromosome:_5	AUGUSTUS	CDS	89809625	89809912	1	-	0	ID=g28747.t1.CDS2;Parent=g28747.t1;
OX637536.1_Linnaemya_tessellans_genome_assembly,_chromosome:_5	AUGUSTUS	exon	89809625	89809912	.	-	.	ID=g28747.t1.exon2;Parent=g28747.t1;
OX637536.1_Linnaemya_tessellans_genome_assembly,_chromosome:_5	AUGUSTUS	start_codon	89809910	89809912	.	-	0	ID=g28747.t1.start1;Parent=g28747.t1;
OX637536.1_Linnaemya_tessellans_genome_assembly,_chromosome:_5	AUGUSTUS	gene	89843764	89885475	.	+	.	ID=g28748;
OX637536.1_Linnaemya_tessellans_genome_assembly,_chromosome:_5	AUGUSTUS	mRNA	89843764	89885475	0.17	+	.	ID=g28748.t1;Parent=g28748;
OX637536.1_Linnaemya_tessellans_genome_assembly,_chromosome:_5	AUGUSTUS	start_codon	89843764	89843766	.	+	0	ID=g28748.t1.start1;Parent=g28748.t1;
OX637536.1_Linnaemya_tessellans_genome_assembly,_chromosome:_5	AUGUSTUS	CDS	89843764	89843886	1	+	0	ID=g28748.t1.CDS1;Parent=g28748.t1;
OX637536.1_Linnaemya_tessellans_genome_assembly,_chromosome:_5	AUGUSTUS	exon	89843764	89843886	.	+	.	ID=g28748.t1.exon1;Parent=g28748.t1;
OX637536.1_Linnaemya_tessellans_genome_assembly,_chromosome:_5	AUGUSTUS	intron	89843887	89846675	1	+	.	ID=g28748.t1.intron1;Parent=g28748.t1;
OX637536.1_Linnaemya_tessellans_genome_assembly,_chromosome:_5	AUGUSTUS	CDS	89846676	89846773	1	+	0	ID=g28748.t1.CDS2;Parent=g28748.t1;
OX637536.1_Linnaemya_tessellans_genome_assembly,_chromosome:_5	AUGUSTUS	exon	89846676	89846773	.	+	.	ID=g28748.t1.exon2;Parent=g28748.t1;
OX637536.1_Linnaemya_tessellans_genome_assembly,_chromosome:_5	AUGUSTUS	intron	89846774	89846836	1	+	.	ID=g28748.t1.intron2;Parent=g28748.t1;
OX637536.1_Linnaemya_tessellans_genome_assembly,_chromosome:_5	AUGUSTUS	CDS	89846837	89847025	1	+	1	ID=g28748.t1.CDS3;Parent=g28748.t1;
OX637536.1_Linnaemya_tessellans_genome_assembly,_chromosome:_5	AUGUSTUS	exon	89846837	89847025	.	+	.	ID=g28748.t1.exon3;Parent=g28748.t1;
OX637536.1_Linnaemya_tessellans_genome_assembly,_chromosome:_5	AUGUSTUS	intron	89847026	89847180	0.97	+	.	ID=g28748.t1.intron3;Parent=g28748.t1;
OX637536.1_Linnaemya_tessellans_genome_assembly,_chromosome:_5	AUGUSTUS	CDS	89847181	89847315	1	+	1	ID=g28748.t1.CDS4;Parent=g28748.t1;
OX637536.1_Linnaemya_tessellans_genome_assembly,_chromosome:_5	AUGUSTUS	exon	89847181	89847315	.	+	.	ID=g28748.t1.exon4;Parent=g28748.t1;
OX637536.1_Linnaemya_tessellans_genome_assembly,_chromosome:_5	AUGUSTUS	intron	89847316	89847381	0.95	+	.	ID=g28748.t1.intron4;Parent=g28748.t1;
OX637536.1_Linnaemya_tessellans_genome_assembly,_chromosome:_5	AUGUSTUS	CDS	89847382	89847445	0.95	+	1	ID=g28748.t1.CDS5;Parent=g28748.t1;
OX637536.1_Linnaemya_tessellans_genome_assembly,_chromosome:_5	AUGUSTUS	exon	89847382	89847445	.	+	.	ID=g28748.t1.exon5;Parent=g28748.t1;
OX637536.1_Linnaemya_tessellans_genome_assembly,_chromosome:_5	AUGUSTUS	intron	89847446	89847513	1	+	.	ID=g28748.t1.intron5;Parent=g28748.t1;
OX637536.1_Linnaemya_tessellans_genome_assembly,_chromosome:_5	AUGUSTUS	CDS	89847514	89847721	1	+	0	ID=g28748.t1.CDS6;Parent=g28748.t1;
OX637536.1_Linnaemya_tessellans_genome_assembly,_chromosome:_5	AUGUSTUS	exon	89847514	89847721	.	+	.	ID=g28748.t1.exon6;Parent=g28748.t1;
OX637536.1_Linnaemya_tessellans_genome_assembly,_chromosome:_5	AUGUSTUS	intron	89847722	89847793	1	+	.	ID=g28748.t1.intron6;Parent=g28748.t1;
OX637536.1_Linnaemya_tessellans_genome_assembly,_chromosome:_5	AUGUSTUS	CDS	89847794	89847869	1	+	2	ID=g28748.t1.CDS7;Parent=g28748.t1;
OX637536.1_Linnaemya_tessellans_genome_assembly,_chromosome:_5	AUGUSTUS	exon	89847794	89847869	.	+	.	ID=g28748.t1.exon7;Parent=g28748.t1;
OX637536.1_Linnaemya_tessellans_genome_assembly,_chromosome:_5	AUGUSTUS	intron	89847870	89850200	1	+	.	ID=g28748.t1.intron7;Parent=g28748.t1;
OX637536.1_Linnaemya_tessellans_genome_assembly,_chromosome:_5	AUGUSTUS	CDS	89850201	89850355	1	+	1	ID=g28748.t1.CDS8;Parent=g28748.t1;
OX637536.1_Linnaemya_tessellans_genome_assembly,_chromosome:_5	AUGUSTUS	exon	89850201	89850355	.	+	.	ID=g28748.t1.exon8;Parent=g28748.t1;
OX637536.1_Linnaemya_tessellans_genome_assembly,_chromosome:_5	AUGUSTUS	intron	89850356	89850536	1	+	.	ID=g28748.t1.intron8;Parent=g28748.t1;
OX637536.1_Linnaemya_tessellans_genome_assembly,_chromosome:_5	AUGUSTUS	CDS	89850537	89850718	1	+	2	ID=g28748.t1.CDS9;Parent=g28748.t1;
OX637536.1_Linnaemya_tessellans_genome_assembly,_chromosome:_5	AUGUSTUS	exon	89850537	89850718	.	+	.	ID=g28748.t1.exon9;Parent=g28748.t1;
OX637536.1_Linnaemya_tessellans_genome_assembly,_chromosome:_5	AUGUSTUS	intron	89850719	89850778	1	+	.	ID=g28748.t1.intron9;Parent=g28748.t1;
OX637536.1_Linnaemya_tessellans_genome_assembly,_chromosome:_5	AUGUSTUS	CDS	89850779	89850943	1	+	0	ID=g28748.t1.CDS10;Parent=g28748.t1;
OX637536.1_Linnaemya_tessellans_genome_assembly,_chromosome:_5	AUGUSTUS	exon	89850779	89850943	.	+	.	ID=g28748.t1.exon10;Parent=g28748.t1;
OX637536.1_Linnaemya_tessellans_genome_assembly,_chromosome:_5	AUGUSTUS	intron	89850944	89851386	1	+	.	ID=g28748.t1.intron10;Parent=g28748.t1;
OX637536.1_Linnaemya_tessellans_genome_assembly,_chromosome:_5	AUGUSTUS	CDS	89851387	89851698	1	+	0	ID=g28748.t1.CDS11;Parent=g28748.t1;
OX637536.1_Linnaemya_tessellans_genome_assembly,_chromosome:_5	AUGUSTUS	exon	89851387	89851698	.	+	.	ID=g28748.t1.exon11;Parent=g28748.t1;
OX637536.1_Linnaemya_tessellans_genome_assembly,_chromosome:_5	AUGUSTUS	intron	89851699	89853007	1	+	.	ID=g28748.t1.intron11;Parent=g28748.t1;
OX637536.1_Linnaemya_tessellans_genome_assembly,_chromosome:_5	AUGUSTUS	CDS	89853008	89853147	1	+	0	ID=g28748.t1.CDS12;Parent=g28748.t1;
OX637536.1_Linnaemya_tessellans_genome_assembly,_chromosome:_5	AUGUSTUS	exon	89853008	89853147	.	+	.	ID=g28748.t1.exon12;Parent=g28748.t1;
OX637536.1_Linnaemya_tessellans_genome_assembly,_chromosome:_5	AUGUSTUS	intron	89853148	89853224	1	+	.	ID=g28748.t1.intron12;Parent=g28748.t1;
OX637536.1_Linnaemya_tessellans_genome_assembly,_chromosome:_5	AUGUSTUS	CDS	89853225	89853402	1	+	1	ID=g28748.t1.CDS13;Parent=g28748.t1;
OX637536.1_Linnaemya_tessellans_genome_assembly,_chromosome:_5	AUGUSTUS	exon	89853225	89853402	.	+	.	ID=g28748.t1.exon13;Parent=g28748.t1;
OX637536.1_Linnaemya_tessellans_genome_assembly,_chromosome:_5	AUGUSTUS	intron	89853403	89858306	1	+	.	ID=g28748.t1.intron13;Parent=g28748.t1;
OX637536.1_Linnaemya_tessellans_genome_assembly,_chromosome:_5	AUGUSTUS	CDS	89858307	89859128	0.41	+	0	ID=g28748.t1.CDS14;Parent=g28748.t1;
OX637536.1_Linnaemya_tessellans_genome_assembly,_chromosome:_5	AUGUSTUS	exon	89858307	89859128	.	+	.	ID=g28748.t1.exon14;Parent=g28748.t1;
OX637536.1_Linnaemya_tessellans_genome_assembly,_chromosome:_5	AUGUSTUS	intron	89859129	89885139	0.37	+	.	ID=g28748.t1.intron14;Parent=g28748.t1;
OX637536.1_Linnaemya_tessellans_genome_assembly,_chromosome:_5	AUGUSTUS	CDS	89885140	89885475	0.32	+	0	ID=g28748.t1.CDS15;Parent=g28748.t1;
OX637536.1_Linnaemya_tessellans_genome_assembly,_chromosome:_5	AUGUSTUS	exon	89885140	89885475	.	+	.	ID=g28748.t1.exon15;Parent=g28748.t1;
OX637536.1_Linnaemya_tessellans_genome_assembly,_chromosome:_5	AUGUSTUS	stop_codon	89885473	89885475	.	+	0	ID=g28748.t1.stop1;Parent=g28748.t1;
OX637536.1_Linnaemya_tessellans_genome_assembly,_chromosome:_5	AUGUSTUS	gene	89893824	89903889	.	+	.	ID=g28749;
OX637536.1_Linnaemya_tessellans_genome_assembly,_chromosome:_5	AUGUSTUS	mRNA	89893824	89903889	0.45	+	.	ID=g28749.t1;Parent=g28749;
OX637536.1_Linnaemya_tessellans_genome_assembly,_chromosome:_5	AUGUSTUS	start_codon	89893824	89893826	.	+	0	ID=g28749.t1.start1;Parent=g28749.t1;
OX637536.1_Linnaemya_tessellans_genome_assembly,_chromosome:_5	AUGUSTUS	CDS	89893824	89893980	0.45	+	0	ID=g28749.t1.CDS1;Parent=g28749.t1;
OX637536.1_Linnaemya_tessellans_genome_assembly,_chromosome:_5	AUGUSTUS	exon	89893824	89893980	.	+	.	ID=g28749.t1.exon1;Parent=g28749.t1;
OX637536.1_Linnaemya_tessellans_genome_assembly,_chromosome:_5	AUGUSTUS	intron	89893981	89894042	1	+	.	ID=g28749.t1.intron1;Parent=g28749.t1;
OX637536.1_Linnaemya_tessellans_genome_assembly,_chromosome:_5	AUGUSTUS	CDS	89894043	89894165	1	+	2	ID=g28749.t1.CDS2;Parent=g28749.t1;
OX637536.1_Linnaemya_tessellans_genome_assembly,_chromosome:_5	AUGUSTUS	exon	89894043	89894165	.	+	.	ID=g28749.t1.exon2;Parent=g28749.t1;
OX637536.1_Linnaemya_tessellans_genome_assembly,_chromosome:_5	AUGUSTUS	intron	89894166	89896445	1	+	.	ID=g28749.t1.intron2;Parent=g28749.t1;
OX637536.1_Linnaemya_tessellans_genome_assembly,_chromosome:_5	AUGUSTUS	CDS	89896446	89896568	1	+	2	ID=g28749.t1.CDS3;Parent=g28749.t1;
OX637536.1_Linnaemya_tessellans_genome_assembly,_chromosome:_5	AUGUSTUS	exon	89896446	89896568	.	+	.	ID=g28749.t1.exon3;Parent=g28749.t1;
OX637536.1_Linnaemya_tessellans_genome_assembly,_chromosome:_5	AUGUSTUS	intron	89896569	89896649	1	+	.	ID=g28749.t1.intron3;Parent=g28749.t1;
OX637536.1_Linnaemya_tessellans_genome_assembly,_chromosome:_5	AUGUSTUS	CDS	89896650	89896934	1	+	2	ID=g28749.t1.CDS4;Parent=g28749.t1;
OX637536.1_Linnaemya_tessellans_genome_assembly,_chromosome:_5	AUGUSTUS	exon	89896650	89896934	.	+	.	ID=g28749.t1.exon4;Parent=g28749.t1;
OX637536.1_Linnaemya_tessellans_genome_assembly,_chromosome:_5	AUGUSTUS	intron	89896935	89898623	1	+	.	ID=g28749.t1.intron4;Parent=g28749.t1;
OX637536.1_Linnaemya_tessellans_genome_assembly,_chromosome:_5	AUGUSTUS	CDS	89898624	89898732	1	+	2	ID=g28749.t1.CDS5;Parent=g28749.t1;
OX637536.1_Linnaemya_tessellans_genome_assembly,_chromosome:_5	AUGUSTUS	exon	89898624	89898732	.	+	.	ID=g28749.t1.exon5;Parent=g28749.t1;
OX637536.1_Linnaemya_tessellans_genome_assembly,_chromosome:_5	AUGUSTUS	intron	89898733	89899062	1	+	.	ID=g28749.t1.intron5;Parent=g28749.t1;
OX637536.1_Linnaemya_tessellans_genome_assembly,_chromosome:_5	AUGUSTUS	CDS	89899063	89899149	1	+	1	ID=g28749.t1.CDS6;Parent=g28749.t1;
OX637536.1_Linnaemya_tessellans_genome_assembly,_chromosome:_5	AUGUSTUS	exon	89899063	89899149	.	+	.	ID=g28749.t1.exon6;Parent=g28749.t1;
OX637536.1_Linnaemya_tessellans_genome_assembly,_chromosome:_5	AUGUSTUS	intron	89899150	89899222	1	+	.	ID=g28749.t1.intron6;Parent=g28749.t1;
OX637536.1_Linnaemya_tessellans_genome_assembly,_chromosome:_5	AUGUSTUS	CDS	89899223	89899318	1	+	1	ID=g28749.t1.CDS7;Parent=g28749.t1;
OX637536.1_Linnaemya_tessellans_genome_assembly,_chromosome:_5	AUGUSTUS	exon	89899223	89899318	.	+	.	ID=g28749.t1.exon7;Parent=g28749.t1;
OX637536.1_Linnaemya_tessellans_genome_assembly,_chromosome:_5	AUGUSTUS	intron	89899319	89903440	1	+	.	ID=g28749.t1.intron7;Parent=g28749.t1;
OX637536.1_Linnaemya_tessellans_genome_assembly,_chromosome:_5	AUGUSTUS	CDS	89903441	89903565	1	+	1	ID=g28749.t1.CDS8;Parent=g28749.t1;
OX637536.1_Linnaemya_tessellans_genome_assembly,_chromosome:_5	AUGUSTUS	exon	89903441	89903565	.	+	.	ID=g28749.t1.exon8;Parent=g28749.t1;
OX637536.1_Linnaemya_tessellans_genome_assembly,_chromosome:_5	AUGUSTUS	intron	89903566	89903632	1	+	.	ID=g28749.t1.intron8;Parent=g28749.t1;
OX637536.1_Linnaemya_tessellans_genome_assembly,_chromosome:_5	AUGUSTUS	CDS	89903633	89903889	1	+	2	ID=g28749.t1.CDS9;Parent=g28749.t1;
OX637536.1_Linnaemya_tessellans_genome_assembly,_chromosome:_5	AUGUSTUS	exon	89903633	89903889	.	+	.	ID=g28749.t1.exon9;Parent=g28749.t1;
OX637536.1_Linnaemya_tessellans_genome_assembly,_chromosome:_5	AUGUSTUS	stop_codon	89903887	89903889	.	+	0	ID=g28749.t1.stop1;Parent=g28749.t1;
OX637536.1_Linnaemya_tessellans_genome_assembly,_chromosome:_5	AUGUSTUS	gene	89910408	89935736	.	-	.	ID=g28750;
OX637536.1_Linnaemya_tessellans_genome_assembly,_chromosome:_5	AUGUSTUS	mRNA	89910408	89935736	1	-	.	ID=g28750.t1;Parent=g28750;
OX637536.1_Linnaemya_tessellans_genome_assembly,_chromosome:_5	AUGUSTUS	stop_codon	89910408	89910410	.	-	0	ID=g28750.t1.stop1;Parent=g28750.t1;
OX637536.1_Linnaemya_tessellans_genome_assembly,_chromosome:_5	AUGUSTUS	CDS	89910408	89910606	1	-	1	ID=g28750.t1.CDS1;Parent=g28750.t1;
OX637536.1_Linnaemya_tessellans_genome_assembly,_chromosome:_5	AUGUSTUS	exon	89910408	89910606	.	-	.	ID=g28750.t1.exon1;Parent=g28750.t1;
OX637536.1_Linnaemya_tessellans_genome_assembly,_chromosome:_5	AUGUSTUS	intron	89910607	89910672	1	-	.	ID=g28750.t1.intron1;Parent=g28750.t1;
OX637536.1_Linnaemya_tessellans_genome_assembly,_chromosome:_5	AUGUSTUS	CDS	89910673	89910817	1	-	2	ID=g28750.t1.CDS2;Parent=g28750.t1;
OX637536.1_Linnaemya_tessellans_genome_assembly,_chromosome:_5	AUGUSTUS	exon	89910673	89910817	.	-	.	ID=g28750.t1.exon2;Parent=g28750.t1;
OX637536.1_Linnaemya_tessellans_genome_assembly,_chromosome:_5	AUGUSTUS	intron	89910818	89913748	1	-	.	ID=g28750.t1.intron2;Parent=g28750.t1;
OX637536.1_Linnaemya_tessellans_genome_assembly,_chromosome:_5	AUGUSTUS	CDS	89913749	89913880	1	-	2	ID=g28750.t1.CDS3;Parent=g28750.t1;
OX637536.1_Linnaemya_tessellans_genome_assembly,_chromosome:_5	AUGUSTUS	exon	89913749	89913880	.	-	.	ID=g28750.t1.exon3;Parent=g28750.t1;
OX637536.1_Linnaemya_tessellans_genome_assembly,_chromosome:_5	AUGUSTUS	intron	89913881	89913983	1	-	.	ID=g28750.t1.intron3;Parent=g28750.t1;
OX637536.1_Linnaemya_tessellans_genome_assembly,_chromosome:_5	AUGUSTUS	CDS	89913984	89914365	1	-	0	ID=g28750.t1.CDS4;Parent=g28750.t1;
OX637536.1_Linnaemya_tessellans_genome_assembly,_chromosome:_5	AUGUSTUS	exon	89913984	89914365	.	-	.	ID=g28750.t1.exon4;Parent=g28750.t1;
OX637536.1_Linnaemya_tessellans_genome_assembly,_chromosome:_5	AUGUSTUS	intron	89914366	89914440	1	-	.	ID=g28750.t1.intron4;Parent=g28750.t1;
OX637536.1_Linnaemya_tessellans_genome_assembly,_chromosome:_5	AUGUSTUS	CDS	89914441	89914499	1	-	2	ID=g28750.t1.CDS5;Parent=g28750.t1;
OX637536.1_Linnaemya_tessellans_genome_assembly,_chromosome:_5	AUGUSTUS	exon	89914441	89914499	.	-	.	ID=g28750.t1.exon5;Parent=g28750.t1;
OX637536.1_Linnaemya_tessellans_genome_assembly,_chromosome:_5	AUGUSTUS	intron	89914500	89916762	1	-	.	ID=g28750.t1.intron5;Parent=g28750.t1;
OX637536.1_Linnaemya_tessellans_genome_assembly,_chromosome:_5	AUGUSTUS	CDS	89916763	89916984	1	-	2	ID=g28750.t1.CDS6;Parent=g28750.t1;
OX637536.1_Linnaemya_tessellans_genome_assembly,_chromosome:_5	AUGUSTUS	exon	89916763	89916984	.	-	.	ID=g28750.t1.exon6;Parent=g28750.t1;
OX637536.1_Linnaemya_tessellans_genome_assembly,_chromosome:_5	AUGUSTUS	intron	89916985	89917046	1	-	.	ID=g28750.t1.intron6;Parent=g28750.t1;
OX637536.1_Linnaemya_tessellans_genome_assembly,_chromosome:_5	AUGUSTUS	CDS	89917047	89917251	1	-	0	ID=g28750.t1.CDS7;Parent=g28750.t1;
OX637536.1_Linnaemya_tessellans_genome_assembly,_chromosome:_5	AUGUSTUS	exon	89917047	89917251	.	-	.	ID=g28750.t1.exon7;Parent=g28750.t1;
OX637536.1_Linnaemya_tessellans_genome_assembly,_chromosome:_5	AUGUSTUS	intron	89917252	89917323	1	-	.	ID=g28750.t1.intron7;Parent=g28750.t1;
OX637536.1_Linnaemya_tessellans_genome_assembly,_chromosome:_5	AUGUSTUS	CDS	89917324	89917481	1	-	2	ID=g28750.t1.CDS8;Parent=g28750.t1;
OX637536.1_Linnaemya_tessellans_genome_assembly,_chromosome:_5	AUGUSTUS	exon	89917324	89917481	.	-	.	ID=g28750.t1.exon8;Parent=g28750.t1;
OX637536.1_Linnaemya_tessellans_genome_assembly,_chromosome:_5	AUGUSTUS	intron	89917482	89920832	1	-	.	ID=g28750.t1.intron8;Parent=g28750.t1;
OX637536.1_Linnaemya_tessellans_genome_assembly,_chromosome:_5	AUGUSTUS	CDS	89920833	89920877	1	-	2	ID=g28750.t1.CDS9;Parent=g28750.t1;
OX637536.1_Linnaemya_tessellans_genome_assembly,_chromosome:_5	AUGUSTUS	exon	89920833	89920877	.	-	.	ID=g28750.t1.exon9;Parent=g28750.t1;
OX637536.1_Linnaemya_tessellans_genome_assembly,_chromosome:_5	AUGUSTUS	intron	89920878	89920991	1	-	.	ID=g28750.t1.intron9;Parent=g28750.t1;
OX637536.1_Linnaemya_tessellans_genome_assembly,_chromosome:_5	AUGUSTUS	CDS	89920992	89921117	1	-	2	ID=g28750.t1.CDS10;Parent=g28750.t1;
OX637536.1_Linnaemya_tessellans_genome_assembly,_chromosome:_5	AUGUSTUS	exon	89920992	89921117	.	-	.	ID=g28750.t1.exon10;Parent=g28750.t1;
OX637536.1_Linnaemya_tessellans_genome_assembly,_chromosome:_5	AUGUSTUS	intron	89921118	89928563	1	-	.	ID=g28750.t1.intron10;Parent=g28750.t1;
OX637536.1_Linnaemya_tessellans_genome_assembly,_chromosome:_5	AUGUSTUS	CDS	89928564	89928632	1	-	2	ID=g28750.t1.CDS11;Parent=g28750.t1;
OX637536.1_Linnaemya_tessellans_genome_assembly,_chromosome:_5	AUGUSTUS	exon	89928564	89928632	.	-	.	ID=g28750.t1.exon11;Parent=g28750.t1;
OX637536.1_Linnaemya_tessellans_genome_assembly,_chromosome:_5	AUGUSTUS	intron	89928633	89928712	1	-	.	ID=g28750.t1.intron11;Parent=g28750.t1;
OX637536.1_Linnaemya_tessellans_genome_assembly,_chromosome:_5	AUGUSTUS	CDS	89928713	89928955	1	-	2	ID=g28750.t1.CDS12;Parent=g28750.t1;
OX637536.1_Linnaemya_tessellans_genome_assembly,_chromosome:_5	AUGUSTUS	exon	89928713	89928955	.	-	.	ID=g28750.t1.exon12;Parent=g28750.t1;
OX637536.1_Linnaemya_tessellans_genome_assembly,_chromosome:_5	AUGUSTUS	intron	89928956	89929042	1	-	.	ID=g28750.t1.intron12;Parent=g28750.t1;
OX637536.1_Linnaemya_tessellans_genome_assembly,_chromosome:_5	AUGUSTUS	CDS	89929043	89929221	1	-	1	ID=g28750.t1.CDS13;Parent=g28750.t1;
OX637536.1_Linnaemya_tessellans_genome_assembly,_chromosome:_5	AUGUSTUS	exon	89929043	89929221	.	-	.	ID=g28750.t1.exon13;Parent=g28750.t1;
OX637536.1_Linnaemya_tessellans_genome_assembly,_chromosome:_5	AUGUSTUS	intron	89929222	89929289	1	-	.	ID=g28750.t1.intron13;Parent=g28750.t1;
OX637536.1_Linnaemya_tessellans_genome_assembly,_chromosome:_5	AUGUSTUS	CDS	89929290	89929872	1	-	2	ID=g28750.t1.CDS14;Parent=g28750.t1;
OX637536.1_Linnaemya_tessellans_genome_assembly,_chromosome:_5	AUGUSTUS	exon	89929290	89929872	.	-	.	ID=g28750.t1.exon14;Parent=g28750.t1;
OX637536.1_Linnaemya_tessellans_genome_assembly,_chromosome:_5	AUGUSTUS	intron	89929873	89929933	1	-	.	ID=g28750.t1.intron14;Parent=g28750.t1;
OX637536.1_Linnaemya_tessellans_genome_assembly,_chromosome:_5	AUGUSTUS	CDS	89929934	89930349	1	-	1	ID=g28750.t1.CDS15;Parent=g28750.t1;
OX637536.1_Linnaemya_tessellans_genome_assembly,_chromosome:_5	AUGUSTUS	exon	89929934	89930349	.	-	.	ID=g28750.t1.exon15;Parent=g28750.t1;
OX637536.1_Linnaemya_tessellans_genome_assembly,_chromosome:_5	AUGUSTUS	intron	89930350	89932440	1	-	.	ID=g28750.t1.intron15;Parent=g28750.t1;
OX637536.1_Linnaemya_tessellans_genome_assembly,_chromosome:_5	AUGUSTUS	CDS	89932441	89932734	1	-	1	ID=g28750.t1.CDS16;Parent=g28750.t1;
OX637536.1_Linnaemya_tessellans_genome_assembly,_chromosome:_5	AUGUSTUS	exon	89932441	89932734	.	-	.	ID=g28750.t1.exon16;Parent=g28750.t1;
OX637536.1_Linnaemya_tessellans_genome_assembly,_chromosome:_5	AUGUSTUS	intron	89932735	89934385	1	-	.	ID=g28750.t1.intron16;Parent=g28750.t1;
OX637536.1_Linnaemya_tessellans_genome_assembly,_chromosome:_5	AUGUSTUS	CDS	89934386	89935518	1	-	0	ID=g28750.t1.CDS17;Parent=g28750.t1;
OX637536.1_Linnaemya_tessellans_genome_assembly,_chromosome:_5	AUGUSTUS	exon	89934386	89935518	.	-	.	ID=g28750.t1.exon17;Parent=g28750.t1;
OX637536.1_Linnaemya_tessellans_genome_assembly,_chromosome:_5	AUGUSTUS	intron	89935519	89935586	1	-	.	ID=g28750.t1.intron17;Parent=g28750.t1;
OX637536.1_Linnaemya_tessellans_genome_assembly,_chromosome:_5	AUGUSTUS	CDS	89935587	89935736	1	-	0	ID=g28750.t1.CDS18;Parent=g28750.t1;
OX637536.1_Linnaemya_tessellans_genome_assembly,_chromosome:_5	AUGUSTUS	exon	89935587	89935736	.	-	.	ID=g28750.t1.exon18;Parent=g28750.t1;
OX637536.1_Linnaemya_tessellans_genome_assembly,_chromosome:_5	AUGUSTUS	start_codon	89935734	89935736	.	-	0	ID=g28750.t1.start1;Parent=g28750.t1;
OX637536.1_Linnaemya_tessellans_genome_assembly,_chromosome:_5	AUGUSTUS	gene	89943883	89947805	.	-	.	ID=g28751;
OX637536.1_Linnaemya_tessellans_genome_assembly,_chromosome:_5	AUGUSTUS	mRNA	89943883	89947805	1	-	.	ID=g28751.t1;Parent=g28751;
OX637536.1_Linnaemya_tessellans_genome_assembly,_chromosome:_5	AUGUSTUS	stop_codon	89943883	89943885	.	-	0	ID=g28751.t1.stop1;Parent=g28751.t1;
OX637536.1_Linnaemya_tessellans_genome_assembly,_chromosome:_5	AUGUSTUS	CDS	89943883	89946220	1	-	1	ID=g28751.t1.CDS1;Parent=g28751.t1;
OX637536.1_Linnaemya_tessellans_genome_assembly,_chromosome:_5	AUGUSTUS	exon	89943883	89946220	.	-	.	ID=g28751.t1.exon1;Parent=g28751.t1;
OX637536.1_Linnaemya_tessellans_genome_assembly,_chromosome:_5	AUGUSTUS	intron	89946221	89946287	1	-	.	ID=g28751.t1.intron1;Parent=g28751.t1;
OX637536.1_Linnaemya_tessellans_genome_assembly,_chromosome:_5	AUGUSTUS	CDS	89946288	89946535	1	-	0	ID=g28751.t1.CDS2;Parent=g28751.t1;
OX637536.1_Linnaemya_tessellans_genome_assembly,_chromosome:_5	AUGUSTUS	exon	89946288	89946535	.	-	.	ID=g28751.t1.exon2;Parent=g28751.t1;
OX637536.1_Linnaemya_tessellans_genome_assembly,_chromosome:_5	AUGUSTUS	intron	89946536	89947001	1	-	.	ID=g28751.t1.intron2;Parent=g28751.t1;
OX637536.1_Linnaemya_tessellans_genome_assembly,_chromosome:_5	AUGUSTUS	CDS	89947002	89947805	1	-	0	ID=g28751.t1.CDS3;Parent=g28751.t1;
OX637536.1_Linnaemya_tessellans_genome_assembly,_chromosome:_5	AUGUSTUS	exon	89947002	89947805	.	-	.	ID=g28751.t1.exon3;Parent=g28751.t1;
OX637536.1_Linnaemya_tessellans_genome_assembly,_chromosome:_5	AUGUSTUS	start_codon	89947803	89947805	.	-	0	ID=g28751.t1.start1;Parent=g28751.t1;
OX637536.1_Linnaemya_tessellans_genome_assembly,_chromosome:_5	AUGUSTUS	gene	89962355	89971395	.	+	.	ID=g28752;
OX637536.1_Linnaemya_tessellans_genome_assembly,_chromosome:_5	AUGUSTUS	mRNA	89962355	89971395	1	+	.	ID=g28752.t1;Parent=g28752;
OX637536.1_Linnaemya_tessellans_genome_assembly,_chromosome:_5	AUGUSTUS	start_codon	89962355	89962357	.	+	0	ID=g28752.t1.start1;Parent=g28752.t1;
OX637536.1_Linnaemya_tessellans_genome_assembly,_chromosome:_5	AUGUSTUS	CDS	89962355	89962816	1	+	0	ID=g28752.t1.CDS1;Parent=g28752.t1;
OX637536.1_Linnaemya_tessellans_genome_assembly,_chromosome:_5	AUGUSTUS	exon	89962355	89962816	.	+	.	ID=g28752.t1.exon1;Parent=g28752.t1;
OX637536.1_Linnaemya_tessellans_genome_assembly,_chromosome:_5	AUGUSTUS	intron	89962817	89962918	1	+	.	ID=g28752.t1.intron1;Parent=g28752.t1;
OX637536.1_Linnaemya_tessellans_genome_assembly,_chromosome:_5	AUGUSTUS	CDS	89962919	89968505	1	+	0	ID=g28752.t1.CDS2;Parent=g28752.t1;
OX637536.1_Linnaemya_tessellans_genome_assembly,_chromosome:_5	AUGUSTUS	exon	89962919	89968505	.	+	.	ID=g28752.t1.exon2;Parent=g28752.t1;
OX637536.1_Linnaemya_tessellans_genome_assembly,_chromosome:_5	AUGUSTUS	intron	89968506	89968567	1	+	.	ID=g28752.t1.intron2;Parent=g28752.t1;
OX637536.1_Linnaemya_tessellans_genome_assembly,_chromosome:_5	AUGUSTUS	CDS	89968568	89968764	1	+	2	ID=g28752.t1.CDS3;Parent=g28752.t1;
OX637536.1_Linnaemya_tessellans_genome_assembly,_chromosome:_5	AUGUSTUS	exon	89968568	89968764	.	+	.	ID=g28752.t1.exon3;Parent=g28752.t1;
OX637536.1_Linnaemya_tessellans_genome_assembly,_chromosome:_5	AUGUSTUS	intron	89968765	89968837	1	+	.	ID=g28752.t1.intron3;Parent=g28752.t1;
OX637536.1_Linnaemya_tessellans_genome_assembly,_chromosome:_5	AUGUSTUS	CDS	89968838	89969006	1	+	0	ID=g28752.t1.CDS4;Parent=g28752.t1;
OX637536.1_Linnaemya_tessellans_genome_assembly,_chromosome:_5	AUGUSTUS	exon	89968838	89969006	.	+	.	ID=g28752.t1.exon4;Parent=g28752.t1;
OX637536.1_Linnaemya_tessellans_genome_assembly,_chromosome:_5	AUGUSTUS	intron	89969007	89969518	1	+	.	ID=g28752.t1.intron4;Parent=g28752.t1;
OX637536.1_Linnaemya_tessellans_genome_assembly,_chromosome:_5	AUGUSTUS	CDS	89969519	89969569	1	+	2	ID=g28752.t1.CDS5;Parent=g28752.t1;
OX637536.1_Linnaemya_tessellans_genome_assembly,_chromosome:_5	AUGUSTUS	exon	89969519	89969569	.	+	.	ID=g28752.t1.exon5;Parent=g28752.t1;
OX637536.1_Linnaemya_tessellans_genome_assembly,_chromosome:_5	AUGUSTUS	intron	89969570	89969967	1	+	.	ID=g28752.t1.intron5;Parent=g28752.t1;
OX637536.1_Linnaemya_tessellans_genome_assembly,_chromosome:_5	AUGUSTUS	CDS	89969968	89970071	1	+	2	ID=g28752.t1.CDS6;Parent=g28752.t1;
OX637536.1_Linnaemya_tessellans_genome_assembly,_chromosome:_5	AUGUSTUS	exon	89969968	89970071	.	+	.	ID=g28752.t1.exon6;Parent=g28752.t1;
OX637536.1_Linnaemya_tessellans_genome_assembly,_chromosome:_5	AUGUSTUS	intron	89970072	89970967	1	+	.	ID=g28752.t1.intron6;Parent=g28752.t1;
OX637536.1_Linnaemya_tessellans_genome_assembly,_chromosome:_5	AUGUSTUS	CDS	89970968	89971134	1	+	0	ID=g28752.t1.CDS7;Parent=g28752.t1;
OX637536.1_Linnaemya_tessellans_genome_assembly,_chromosome:_5	AUGUSTUS	exon	89970968	89971134	.	+	.	ID=g28752.t1.exon7;Parent=g28752.t1;
OX637536.1_Linnaemya_tessellans_genome_assembly,_chromosome:_5	AUGUSTUS	intron	89971135	89971208	1	+	.	ID=g28752.t1.intron7;Parent=g28752.t1;
OX637536.1_Linnaemya_tessellans_genome_assembly,_chromosome:_5	AUGUSTUS	CDS	89971209	89971395	1	+	1	ID=g28752.t1.CDS8;Parent=g28752.t1;
OX637536.1_Linnaemya_tessellans_genome_assembly,_chromosome:_5	AUGUSTUS	exon	89971209	89971395	.	+	.	ID=g28752.t1.exon8;Parent=g28752.t1;
OX637536.1_Linnaemya_tessellans_genome_assembly,_chromosome:_5	AUGUSTUS	stop_codon	89971393	89971395	.	+	0	ID=g28752.t1.stop1;Parent=g28752.t1;
OX637536.1_Linnaemya_tessellans_genome_assembly,_chromosome:_5	AUGUSTUS	mRNA	89962355	89971395	1	+	.	ID=g28752.t2;Parent=g28752;
OX637536.1_Linnaemya_tessellans_genome_assembly,_chromosome:_5	AUGUSTUS	start_codon	89962355	89962357	.	+	0	ID=g28752.t2.start1;Parent=g28752.t2;
OX637536.1_Linnaemya_tessellans_genome_assembly,_chromosome:_5	AUGUSTUS	CDS	89962355	89962816	1	+	0	ID=g28752.t2.CDS1;Parent=g28752.t2;
OX637536.1_Linnaemya_tessellans_genome_assembly,_chromosome:_5	AUGUSTUS	exon	89962355	89962816	.	+	.	ID=g28752.t2.exon1;Parent=g28752.t2;
OX637536.1_Linnaemya_tessellans_genome_assembly,_chromosome:_5	AUGUSTUS	intron	89962817	89962918	1	+	.	ID=g28752.t2.intron1;Parent=g28752.t2;
OX637536.1_Linnaemya_tessellans_genome_assembly,_chromosome:_5	AUGUSTUS	CDS	89962919	89968505	1	+	0	ID=g28752.t2.CDS2;Parent=g28752.t2;
OX637536.1_Linnaemya_tessellans_genome_assembly,_chromosome:_5	AUGUSTUS	exon	89962919	89968505	.	+	.	ID=g28752.t2.exon2;Parent=g28752.t2;
OX637536.1_Linnaemya_tessellans_genome_assembly,_chromosome:_5	AUGUSTUS	intron	89968506	89968567	1	+	.	ID=g28752.t2.intron2;Parent=g28752.t2;
OX637536.1_Linnaemya_tessellans_genome_assembly,_chromosome:_5	AUGUSTUS	CDS	89968568	89968764	1	+	2	ID=g28752.t2.CDS3;Parent=g28752.t2;
OX637536.1_Linnaemya_tessellans_genome_assembly,_chromosome:_5	AUGUSTUS	exon	89968568	89968764	.	+	.	ID=g28752.t2.exon3;Parent=g28752.t2;
OX637536.1_Linnaemya_tessellans_genome_assembly,_chromosome:_5	AUGUSTUS	intron	89968765	89968837	1	+	.	ID=g28752.t2.intron3;Parent=g28752.t2;
OX637536.1_Linnaemya_tessellans_genome_assembly,_chromosome:_5	AUGUSTUS	CDS	89968838	89969006	1	+	0	ID=g28752.t2.CDS4;Parent=g28752.t2;
OX637536.1_Linnaemya_tessellans_genome_assembly,_chromosome:_5	AUGUSTUS	exon	89968838	89969006	.	+	.	ID=g28752.t2.exon4;Parent=g28752.t2;
OX637536.1_Linnaemya_tessellans_genome_assembly,_chromosome:_5	AUGUSTUS	intron	89969007	89969967	1	+	.	ID=g28752.t2.intron4;Parent=g28752.t2;
OX637536.1_Linnaemya_tessellans_genome_assembly,_chromosome:_5	AUGUSTUS	CDS	89969968	89970071	1	+	2	ID=g28752.t2.CDS5;Parent=g28752.t2;
OX637536.1_Linnaemya_tessellans_genome_assembly,_chromosome:_5	AUGUSTUS	exon	89969968	89970071	.	+	.	ID=g28752.t2.exon5;Parent=g28752.t2;
OX637536.1_Linnaemya_tessellans_genome_assembly,_chromosome:_5	AUGUSTUS	intron	89970072	89970967	1	+	.	ID=g28752.t2.intron5;Parent=g28752.t2;
OX637536.1_Linnaemya_tessellans_genome_assembly,_chromosome:_5	AUGUSTUS	CDS	89970968	89971134	1	+	0	ID=g28752.t2.CDS6;Parent=g28752.t2;
OX637536.1_Linnaemya_tessellans_genome_assembly,_chromosome:_5	AUGUSTUS	exon	89970968	89971134	.	+	.	ID=g28752.t2.exon6;Parent=g28752.t2;
OX637536.1_Linnaemya_tessellans_genome_assembly,_chromosome:_5	AUGUSTUS	intron	89971135	89971208	1	+	.	ID=g28752.t2.intron6;Parent=g28752.t2;
OX637536.1_Linnaemya_tessellans_genome_assembly,_chromosome:_5	AUGUSTUS	CDS	89971209	89971395	1	+	1	ID=g28752.t2.CDS7;Parent=g28752.t2;
OX637536.1_Linnaemya_tessellans_genome_assembly,_chromosome:_5	AUGUSTUS	exon	89971209	89971395	.	+	.	ID=g28752.t2.exon7;Parent=g28752.t2;
OX637536.1_Linnaemya_tessellans_genome_assembly,_chromosome:_5	AUGUSTUS	stop_codon	89971393	89971395	.	+	0	ID=g28752.t2.stop1;Parent=g28752.t2;
OX637536.1_Linnaemya_tessellans_genome_assembly,_chromosome:_5	AUGUSTUS	gene	89974766	89975065	.	-	.	ID=g28753;
OX637536.1_Linnaemya_tessellans_genome_assembly,_chromosome:_5	AUGUSTUS	mRNA	89974766	89975065	1	-	.	ID=g28753.t1;Parent=g28753;
OX637536.1_Linnaemya_tessellans_genome_assembly,_chromosome:_5	AUGUSTUS	stop_codon	89974766	89974768	.	-	0	ID=g28753.t1.stop1;Parent=g28753.t1;
OX637536.1_Linnaemya_tessellans_genome_assembly,_chromosome:_5	AUGUSTUS	CDS	89974766	89975065	1	-	0	ID=g28753.t1.CDS1;Parent=g28753.t1;
OX637536.1_Linnaemya_tessellans_genome_assembly,_chromosome:_5	AUGUSTUS	exon	89974766	89975065	.	-	.	ID=g28753.t1.exon1;Parent=g28753.t1;
OX637536.1_Linnaemya_tessellans_genome_assembly,_chromosome:_5	AUGUSTUS	start_codon	89975063	89975065	.	-	0	ID=g28753.t1.start1;Parent=g28753.t1;
OX637536.1_Linnaemya_tessellans_genome_assembly,_chromosome:_5	AUGUSTUS	gene	89975721	89978353	.	+	.	ID=g28754;
OX637536.1_Linnaemya_tessellans_genome_assembly,_chromosome:_5	AUGUSTUS	mRNA	89975721	89978353	1	+	.	ID=g28754.t1;Parent=g28754;
OX637536.1_Linnaemya_tessellans_genome_assembly,_chromosome:_5	AUGUSTUS	start_codon	89975721	89975723	.	+	0	ID=g28754.t1.start1;Parent=g28754.t1;
OX637536.1_Linnaemya_tessellans_genome_assembly,_chromosome:_5	AUGUSTUS	CDS	89975721	89975837	1	+	0	ID=g28754.t1.CDS1;Parent=g28754.t1;
OX637536.1_Linnaemya_tessellans_genome_assembly,_chromosome:_5	AUGUSTUS	exon	89975721	89975837	.	+	.	ID=g28754.t1.exon1;Parent=g28754.t1;
OX637536.1_Linnaemya_tessellans_genome_assembly,_chromosome:_5	AUGUSTUS	intron	89975838	89975986	1	+	.	ID=g28754.t1.intron1;Parent=g28754.t1;
OX637536.1_Linnaemya_tessellans_genome_assembly,_chromosome:_5	AUGUSTUS	CDS	89975987	89976637	1	+	0	ID=g28754.t1.CDS2;Parent=g28754.t1;
OX637536.1_Linnaemya_tessellans_genome_assembly,_chromosome:_5	AUGUSTUS	exon	89975987	89976637	.	+	.	ID=g28754.t1.exon2;Parent=g28754.t1;
OX637536.1_Linnaemya_tessellans_genome_assembly,_chromosome:_5	AUGUSTUS	intron	89976638	89977276	1	+	.	ID=g28754.t1.intron2;Parent=g28754.t1;
OX637536.1_Linnaemya_tessellans_genome_assembly,_chromosome:_5	AUGUSTUS	CDS	89977277	89978353	1	+	0	ID=g28754.t1.CDS3;Parent=g28754.t1;
OX637536.1_Linnaemya_tessellans_genome_assembly,_chromosome:_5	AUGUSTUS	exon	89977277	89978353	.	+	.	ID=g28754.t1.exon3;Parent=g28754.t1;
OX637536.1_Linnaemya_tessellans_genome_assembly,_chromosome:_5	AUGUSTUS	stop_codon	89978351	89978353	.	+	0	ID=g28754.t1.stop1;Parent=g28754.t1;
OX637536.1_Linnaemya_tessellans_genome_assembly,_chromosome:_5	AUGUSTUS	gene	89983546	89989259	.	-	.	ID=g28755;
OX637536.1_Linnaemya_tessellans_genome_assembly,_chromosome:_5	AUGUSTUS	mRNA	89983546	89989259	1	-	.	ID=g28755.t1;Parent=g28755;
OX637536.1_Linnaemya_tessellans_genome_assembly,_chromosome:_5	AUGUSTUS	stop_codon	89983546	89983548	.	-	0	ID=g28755.t1.stop1;Parent=g28755.t1;
OX637536.1_Linnaemya_tessellans_genome_assembly,_chromosome:_5	AUGUSTUS	CDS	89983546	89988396	1	-	0	ID=g28755.t1.CDS1;Parent=g28755.t1;
OX637536.1_Linnaemya_tessellans_genome_assembly,_chromosome:_5	AUGUSTUS	exon	89983546	89988396	.	-	.	ID=g28755.t1.exon1;Parent=g28755.t1;
OX637536.1_Linnaemya_tessellans_genome_assembly,_chromosome:_5	AUGUSTUS	intron	89988397	89988456	1	-	.	ID=g28755.t1.intron1;Parent=g28755.t1;
OX637536.1_Linnaemya_tessellans_genome_assembly,_chromosome:_5	AUGUSTUS	CDS	89988457	89988667	1	-	1	ID=g28755.t1.CDS2;Parent=g28755.t1;
OX637536.1_Linnaemya_tessellans_genome_assembly,_chromosome:_5	AUGUSTUS	exon	89988457	89988667	.	-	.	ID=g28755.t1.exon2;Parent=g28755.t1;
OX637536.1_Linnaemya_tessellans_genome_assembly,_chromosome:_5	AUGUSTUS	intron	89988668	89988724	1	-	.	ID=g28755.t1.intron2;Parent=g28755.t1;
OX637536.1_Linnaemya_tessellans_genome_assembly,_chromosome:_5	AUGUSTUS	CDS	89988725	89988943	1	-	1	ID=g28755.t1.CDS3;Parent=g28755.t1;
OX637536.1_Linnaemya_tessellans_genome_assembly,_chromosome:_5	AUGUSTUS	exon	89988725	89988943	.	-	.	ID=g28755.t1.exon3;Parent=g28755.t1;
OX637536.1_Linnaemya_tessellans_genome_assembly,_chromosome:_5	AUGUSTUS	intron	89988944	89989041	1	-	.	ID=g28755.t1.intron3;Parent=g28755.t1;
OX637536.1_Linnaemya_tessellans_genome_assembly,_chromosome:_5	AUGUSTUS	CDS	89989042	89989259	1	-	0	ID=g28755.t1.CDS4;Parent=g28755.t1;
OX637536.1_Linnaemya_tessellans_genome_assembly,_chromosome:_5	AUGUSTUS	exon	89989042	89989259	.	-	.	ID=g28755.t1.exon4;Parent=g28755.t1;
OX637536.1_Linnaemya_tessellans_genome_assembly,_chromosome:_5	AUGUSTUS	start_codon	89989257	89989259	.	-	0	ID=g28755.t1.start1;Parent=g28755.t1;
OX637536.1_Linnaemya_tessellans_genome_assembly,_chromosome:_5	AUGUSTUS	gene	89989956	89991384	.	-	.	ID=g28756;
OX637536.1_Linnaemya_tessellans_genome_assembly,_chromosome:_5	AUGUSTUS	mRNA	89989956	89991384	1	-	.	ID=g28756.t1;Parent=g28756;
OX637536.1_Linnaemya_tessellans_genome_assembly,_chromosome:_5	AUGUSTUS	stop_codon	89989956	89989958	.	-	0	ID=g28756.t1.stop1;Parent=g28756.t1;
OX637536.1_Linnaemya_tessellans_genome_assembly,_chromosome:_5	AUGUSTUS	CDS	89989956	89990629	1	-	2	ID=g28756.t1.CDS1;Parent=g28756.t1;
OX637536.1_Linnaemya_tessellans_genome_assembly,_chromosome:_5	AUGUSTUS	exon	89989956	89990629	.	-	.	ID=g28756.t1.exon1;Parent=g28756.t1;
OX637536.1_Linnaemya_tessellans_genome_assembly,_chromosome:_5	AUGUSTUS	intron	89990630	89990687	1	-	.	ID=g28756.t1.intron1;Parent=g28756.t1;
OX637536.1_Linnaemya_tessellans_genome_assembly,_chromosome:_5	AUGUSTUS	CDS	89990688	89991135	1	-	0	ID=g28756.t1.CDS2;Parent=g28756.t1;
OX637536.1_Linnaemya_tessellans_genome_assembly,_chromosome:_5	AUGUSTUS	exon	89990688	89991135	.	-	.	ID=g28756.t1.exon2;Parent=g28756.t1;
OX637536.1_Linnaemya_tessellans_genome_assembly,_chromosome:_5	AUGUSTUS	intron	89991136	89991197	1	-	.	ID=g28756.t1.intron2;Parent=g28756.t1;
OX637536.1_Linnaemya_tessellans_genome_assembly,_chromosome:_5	AUGUSTUS	CDS	89991198	89991281	1	-	0	ID=g28756.t1.CDS3;Parent=g28756.t1;
OX637536.1_Linnaemya_tessellans_genome_assembly,_chromosome:_5	AUGUSTUS	exon	89991198	89991281	.	-	.	ID=g28756.t1.exon3;Parent=g28756.t1;
OX637536.1_Linnaemya_tessellans_genome_assembly,_chromosome:_5	AUGUSTUS	intron	89991282	89991360	1	-	.	ID=g28756.t1.intron3;Parent=g28756.t1;
OX637536.1_Linnaemya_tessellans_genome_assembly,_chromosome:_5	AUGUSTUS	CDS	89991361	89991384	1	-	0	ID=g28756.t1.CDS4;Parent=g28756.t1;
OX637536.1_Linnaemya_tessellans_genome_assembly,_chromosome:_5	AUGUSTUS	exon	89991361	89991384	.	-	.	ID=g28756.t1.exon4;Parent=g28756.t1;
OX637536.1_Linnaemya_tessellans_genome_assembly,_chromosome:_5	AUGUSTUS	start_codon	89991382	89991384	.	-	0	ID=g28756.t1.start1;Parent=g28756.t1;
OX637536.1_Linnaemya_tessellans_genome_assembly,_chromosome:_5	AUGUSTUS	gene	89999834	90016439	.	+	.	ID=g28757;
OX637536.1_Linnaemya_tessellans_genome_assembly,_chromosome:_5	AUGUSTUS	mRNA	89999834	90016439	1	+	.	ID=g28757.t1;Parent=g28757;
OX637536.1_Linnaemya_tessellans_genome_assembly,_chromosome:_5	AUGUSTUS	start_codon	89999834	89999836	.	+	0	ID=g28757.t1.start1;Parent=g28757.t1;
OX637536.1_Linnaemya_tessellans_genome_assembly,_chromosome:_5	AUGUSTUS	CDS	89999834	90002987	1	+	0	ID=g28757.t1.CDS1;Parent=g28757.t1;
OX637536.1_Linnaemya_tessellans_genome_assembly,_chromosome:_5	AUGUSTUS	exon	89999834	90002987	.	+	.	ID=g28757.t1.exon1;Parent=g28757.t1;
OX637536.1_Linnaemya_tessellans_genome_assembly,_chromosome:_5	AUGUSTUS	intron	90002988	90005956	1	+	.	ID=g28757.t1.intron1;Parent=g28757.t1;
OX637536.1_Linnaemya_tessellans_genome_assembly,_chromosome:_5	AUGUSTUS	CDS	90005957	90011438	1	+	2	ID=g28757.t1.CDS2;Parent=g28757.t1;
OX637536.1_Linnaemya_tessellans_genome_assembly,_chromosome:_5	AUGUSTUS	exon	90005957	90011438	.	+	.	ID=g28757.t1.exon2;Parent=g28757.t1;
OX637536.1_Linnaemya_tessellans_genome_assembly,_chromosome:_5	AUGUSTUS	intron	90011439	90013882	1	+	.	ID=g28757.t1.intron2;Parent=g28757.t1;
OX637536.1_Linnaemya_tessellans_genome_assembly,_chromosome:_5	AUGUSTUS	CDS	90013883	90016439	1	+	1	ID=g28757.t1.CDS3;Parent=g28757.t1;
OX637536.1_Linnaemya_tessellans_genome_assembly,_chromosome:_5	AUGUSTUS	exon	90013883	90016439	.	+	.	ID=g28757.t1.exon3;Parent=g28757.t1;
OX637536.1_Linnaemya_tessellans_genome_assembly,_chromosome:_5	AUGUSTUS	stop_codon	90016437	90016439	.	+	0	ID=g28757.t1.stop1;Parent=g28757.t1;
OX637536.1_Linnaemya_tessellans_genome_assembly,_chromosome:_5	AUGUSTUS	gene	90031108	90031347	.	+	.	ID=g28758;
OX637536.1_Linnaemya_tessellans_genome_assembly,_chromosome:_5	AUGUSTUS	mRNA	90031108	90031347	0.34	+	.	ID=g28758.t1;Parent=g28758;
OX637536.1_Linnaemya_tessellans_genome_assembly,_chromosome:_5	AUGUSTUS	start_codon	90031108	90031110	.	+	0	ID=g28758.t1.start1;Parent=g28758.t1;
OX637536.1_Linnaemya_tessellans_genome_assembly,_chromosome:_5	AUGUSTUS	CDS	90031108	90031347	0.34	+	0	ID=g28758.t1.CDS1;Parent=g28758.t1;
OX637536.1_Linnaemya_tessellans_genome_assembly,_chromosome:_5	AUGUSTUS	exon	90031108	90031347	.	+	.	ID=g28758.t1.exon1;Parent=g28758.t1;
OX637536.1_Linnaemya_tessellans_genome_assembly,_chromosome:_5	AUGUSTUS	stop_codon	90031345	90031347	.	+	0	ID=g28758.t1.stop1;Parent=g28758.t1;
OX637536.1_Linnaemya_tessellans_genome_assembly,_chromosome:_5	AUGUSTUS	gene	90032436	90041833	.	-	.	ID=g28759;
OX637536.1_Linnaemya_tessellans_genome_assembly,_chromosome:_5	AUGUSTUS	mRNA	90032436	90041833	1	-	.	ID=g28759.t1;Parent=g28759;
OX637536.1_Linnaemya_tessellans_genome_assembly,_chromosome:_5	AUGUSTUS	stop_codon	90032436	90032438	.	-	0	ID=g28759.t1.stop1;Parent=g28759.t1;
OX637536.1_Linnaemya_tessellans_genome_assembly,_chromosome:_5	AUGUSTUS	CDS	90032436	90032635	1	-	2	ID=g28759.t1.CDS1;Parent=g28759.t1;
OX637536.1_Linnaemya_tessellans_genome_assembly,_chromosome:_5	AUGUSTUS	exon	90032436	90032635	.	-	.	ID=g28759.t1.exon1;Parent=g28759.t1;
OX637536.1_Linnaemya_tessellans_genome_assembly,_chromosome:_5	AUGUSTUS	intron	90032636	90032748	1	-	.	ID=g28759.t1.intron1;Parent=g28759.t1;
OX637536.1_Linnaemya_tessellans_genome_assembly,_chromosome:_5	AUGUSTUS	CDS	90032749	90032938	1	-	0	ID=g28759.t1.CDS2;Parent=g28759.t1;
OX637536.1_Linnaemya_tessellans_genome_assembly,_chromosome:_5	AUGUSTUS	exon	90032749	90032938	.	-	.	ID=g28759.t1.exon2;Parent=g28759.t1;
OX637536.1_Linnaemya_tessellans_genome_assembly,_chromosome:_5	AUGUSTUS	intron	90032939	90035232	1	-	.	ID=g28759.t1.intron2;Parent=g28759.t1;
OX637536.1_Linnaemya_tessellans_genome_assembly,_chromosome:_5	AUGUSTUS	CDS	90035233	90035289	1	-	0	ID=g28759.t1.CDS3;Parent=g28759.t1;
OX637536.1_Linnaemya_tessellans_genome_assembly,_chromosome:_5	AUGUSTUS	exon	90035233	90035289	.	-	.	ID=g28759.t1.exon3;Parent=g28759.t1;
OX637536.1_Linnaemya_tessellans_genome_assembly,_chromosome:_5	AUGUSTUS	intron	90035290	90035525	1	-	.	ID=g28759.t1.intron3;Parent=g28759.t1;
OX637536.1_Linnaemya_tessellans_genome_assembly,_chromosome:_5	AUGUSTUS	CDS	90035526	90035719	1	-	2	ID=g28759.t1.CDS4;Parent=g28759.t1;
OX637536.1_Linnaemya_tessellans_genome_assembly,_chromosome:_5	AUGUSTUS	exon	90035526	90035719	.	-	.	ID=g28759.t1.exon4;Parent=g28759.t1;
OX637536.1_Linnaemya_tessellans_genome_assembly,_chromosome:_5	AUGUSTUS	intron	90035720	90035786	1	-	.	ID=g28759.t1.intron4;Parent=g28759.t1;
OX637536.1_Linnaemya_tessellans_genome_assembly,_chromosome:_5	AUGUSTUS	CDS	90035787	90036024	1	-	0	ID=g28759.t1.CDS5;Parent=g28759.t1;
OX637536.1_Linnaemya_tessellans_genome_assembly,_chromosome:_5	AUGUSTUS	exon	90035787	90036024	.	-	.	ID=g28759.t1.exon5;Parent=g28759.t1;
OX637536.1_Linnaemya_tessellans_genome_assembly,_chromosome:_5	AUGUSTUS	intron	90036025	90036101	1	-	.	ID=g28759.t1.intron5;Parent=g28759.t1;
OX637536.1_Linnaemya_tessellans_genome_assembly,_chromosome:_5	AUGUSTUS	CDS	90036102	90036212	1	-	0	ID=g28759.t1.CDS6;Parent=g28759.t1;
OX637536.1_Linnaemya_tessellans_genome_assembly,_chromosome:_5	AUGUSTUS	exon	90036102	90036212	.	-	.	ID=g28759.t1.exon6;Parent=g28759.t1;
OX637536.1_Linnaemya_tessellans_genome_assembly,_chromosome:_5	AUGUSTUS	intron	90036213	90041794	1	-	.	ID=g28759.t1.intron6;Parent=g28759.t1;
OX637536.1_Linnaemya_tessellans_genome_assembly,_chromosome:_5	AUGUSTUS	CDS	90041795	90041833	1	-	0	ID=g28759.t1.CDS7;Parent=g28759.t1;
OX637536.1_Linnaemya_tessellans_genome_assembly,_chromosome:_5	AUGUSTUS	exon	90041795	90041833	.	-	.	ID=g28759.t1.exon7;Parent=g28759.t1;
OX637536.1_Linnaemya_tessellans_genome_assembly,_chromosome:_5	AUGUSTUS	start_codon	90041831	90041833	.	-	0	ID=g28759.t1.start1;Parent=g28759.t1;
OX637536.1_Linnaemya_tessellans_genome_assembly,_chromosome:_5	AUGUSTUS	mRNA	90032436	90041833	1	-	.	ID=g28759.t2;Parent=g28759;
OX637536.1_Linnaemya_tessellans_genome_assembly,_chromosome:_5	AUGUSTUS	stop_codon	90032436	90032438	.	-	0	ID=g28759.t2.stop1;Parent=g28759.t2;
OX637536.1_Linnaemya_tessellans_genome_assembly,_chromosome:_5	AUGUSTUS	CDS	90032436	90032635	1	-	2	ID=g28759.t2.CDS1;Parent=g28759.t2;
OX637536.1_Linnaemya_tessellans_genome_assembly,_chromosome:_5	AUGUSTUS	exon	90032436	90032635	.	-	.	ID=g28759.t2.exon1;Parent=g28759.t2;
OX637536.1_Linnaemya_tessellans_genome_assembly,_chromosome:_5	AUGUSTUS	intron	90032636	90032748	1	-	.	ID=g28759.t2.intron1;Parent=g28759.t2;
OX637536.1_Linnaemya_tessellans_genome_assembly,_chromosome:_5	AUGUSTUS	CDS	90032749	90032938	1	-	0	ID=g28759.t2.CDS2;Parent=g28759.t2;
OX637536.1_Linnaemya_tessellans_genome_assembly,_chromosome:_5	AUGUSTUS	exon	90032749	90032938	.	-	.	ID=g28759.t2.exon2;Parent=g28759.t2;
OX637536.1_Linnaemya_tessellans_genome_assembly,_chromosome:_5	AUGUSTUS	intron	90032939	90035525	1	-	.	ID=g28759.t2.intron2;Parent=g28759.t2;
OX637536.1_Linnaemya_tessellans_genome_assembly,_chromosome:_5	AUGUSTUS	CDS	90035526	90035719	1	-	2	ID=g28759.t2.CDS3;Parent=g28759.t2;
OX637536.1_Linnaemya_tessellans_genome_assembly,_chromosome:_5	AUGUSTUS	exon	90035526	90035719	.	-	.	ID=g28759.t2.exon3;Parent=g28759.t2;
OX637536.1_Linnaemya_tessellans_genome_assembly,_chromosome:_5	AUGUSTUS	intron	90035720	90035786	1	-	.	ID=g28759.t2.intron3;Parent=g28759.t2;
OX637536.1_Linnaemya_tessellans_genome_assembly,_chromosome:_5	AUGUSTUS	CDS	90035787	90036024	1	-	0	ID=g28759.t2.CDS4;Parent=g28759.t2;
OX637536.1_Linnaemya_tessellans_genome_assembly,_chromosome:_5	AUGUSTUS	exon	90035787	90036024	.	-	.	ID=g28759.t2.exon4;Parent=g28759.t2;
OX637536.1_Linnaemya_tessellans_genome_assembly,_chromosome:_5	AUGUSTUS	intron	90036025	90036101	1	-	.	ID=g28759.t2.intron4;Parent=g28759.t2;
OX637536.1_Linnaemya_tessellans_genome_assembly,_chromosome:_5	AUGUSTUS	CDS	90036102	90036212	1	-	0	ID=g28759.t2.CDS5;Parent=g28759.t2;
OX637536.1_Linnaemya_tessellans_genome_assembly,_chromosome:_5	AUGUSTUS	exon	90036102	90036212	.	-	.	ID=g28759.t2.exon5;Parent=g28759.t2;
OX637536.1_Linnaemya_tessellans_genome_assembly,_chromosome:_5	AUGUSTUS	intron	90036213	90041794	1	-	.	ID=g28759.t2.intron5;Parent=g28759.t2;
OX637536.1_Linnaemya_tessellans_genome_assembly,_chromosome:_5	AUGUSTUS	CDS	90041795	90041833	1	-	0	ID=g28759.t2.CDS6;Parent=g28759.t2;
OX637536.1_Linnaemya_tessellans_genome_assembly,_chromosome:_5	AUGUSTUS	exon	90041795	90041833	.	-	.	ID=g28759.t2.exon6;Parent=g28759.t2;
OX637536.1_Linnaemya_tessellans_genome_assembly,_chromosome:_5	AUGUSTUS	start_codon	90041831	90041833	.	-	0	ID=g28759.t2.start1;Parent=g28759.t2;
OX637536.1_Linnaemya_tessellans_genome_assembly,_chromosome:_5	AUGUSTUS	gene	90048471	90053799	.	-	.	ID=g28760;
OX637536.1_Linnaemya_tessellans_genome_assembly,_chromosome:_5	AUGUSTUS	mRNA	90048471	90053799	1	-	.	ID=g28760.t1;Parent=g28760;
OX637536.1_Linnaemya_tessellans_genome_assembly,_chromosome:_5	AUGUSTUS	stop_codon	90048471	90048473	.	-	0	ID=g28760.t1.stop1;Parent=g28760.t1;
OX637536.1_Linnaemya_tessellans_genome_assembly,_chromosome:_5	AUGUSTUS	CDS	90048471	90049380	1	-	1	ID=g28760.t1.CDS1;Parent=g28760.t1;
OX637536.1_Linnaemya_tessellans_genome_assembly,_chromosome:_5	AUGUSTUS	exon	90048471	90049380	.	-	.	ID=g28760.t1.exon1;Parent=g28760.t1;
OX637536.1_Linnaemya_tessellans_genome_assembly,_chromosome:_5	AUGUSTUS	intron	90049381	90053419	1	-	.	ID=g28760.t1.intron1;Parent=g28760.t1;
OX637536.1_Linnaemya_tessellans_genome_assembly,_chromosome:_5	AUGUSTUS	CDS	90053420	90053799	1	-	0	ID=g28760.t1.CDS2;Parent=g28760.t1;
OX637536.1_Linnaemya_tessellans_genome_assembly,_chromosome:_5	AUGUSTUS	exon	90053420	90053799	.	-	.	ID=g28760.t1.exon2;Parent=g28760.t1;
OX637536.1_Linnaemya_tessellans_genome_assembly,_chromosome:_5	AUGUSTUS	start_codon	90053797	90053799	.	-	0	ID=g28760.t1.start1;Parent=g28760.t1;
OX637536.1_Linnaemya_tessellans_genome_assembly,_chromosome:_5	AUGUSTUS	gene	90143801	90145180	.	+	.	ID=g28761;
OX637536.1_Linnaemya_tessellans_genome_assembly,_chromosome:_5	AUGUSTUS	mRNA	90143801	90145180	1	+	.	ID=g28761.t1;Parent=g28761;
OX637536.1_Linnaemya_tessellans_genome_assembly,_chromosome:_5	AUGUSTUS	start_codon	90143801	90143803	.	+	0	ID=g28761.t1.start1;Parent=g28761.t1;
OX637536.1_Linnaemya_tessellans_genome_assembly,_chromosome:_5	AUGUSTUS	CDS	90143801	90143862	1	+	0	ID=g28761.t1.CDS1;Parent=g28761.t1;
OX637536.1_Linnaemya_tessellans_genome_assembly,_chromosome:_5	AUGUSTUS	exon	90143801	90143862	.	+	.	ID=g28761.t1.exon1;Parent=g28761.t1;
OX637536.1_Linnaemya_tessellans_genome_assembly,_chromosome:_5	AUGUSTUS	intron	90143863	90143949	1	+	.	ID=g28761.t1.intron1;Parent=g28761.t1;
OX637536.1_Linnaemya_tessellans_genome_assembly,_chromosome:_5	AUGUSTUS	CDS	90143950	90144382	1	+	1	ID=g28761.t1.CDS2;Parent=g28761.t1;
OX637536.1_Linnaemya_tessellans_genome_assembly,_chromosome:_5	AUGUSTUS	exon	90143950	90144382	.	+	.	ID=g28761.t1.exon2;Parent=g28761.t1;
OX637536.1_Linnaemya_tessellans_genome_assembly,_chromosome:_5	AUGUSTUS	intron	90144383	90145072	1	+	.	ID=g28761.t1.intron2;Parent=g28761.t1;
OX637536.1_Linnaemya_tessellans_genome_assembly,_chromosome:_5	AUGUSTUS	CDS	90145073	90145180	1	+	0	ID=g28761.t1.CDS3;Parent=g28761.t1;
OX637536.1_Linnaemya_tessellans_genome_assembly,_chromosome:_5	AUGUSTUS	exon	90145073	90145180	.	+	.	ID=g28761.t1.exon3;Parent=g28761.t1;
OX637536.1_Linnaemya_tessellans_genome_assembly,_chromosome:_5	AUGUSTUS	stop_codon	90145178	90145180	.	+	0	ID=g28761.t1.stop1;Parent=g28761.t1;
OX637536.1_Linnaemya_tessellans_genome_assembly,_chromosome:_5	AUGUSTUS	gene	90145920	90149769	.	-	.	ID=g28762;
OX637536.1_Linnaemya_tessellans_genome_assembly,_chromosome:_5	AUGUSTUS	mRNA	90145920	90149769	1	-	.	ID=g28762.t1;Parent=g28762;
OX637536.1_Linnaemya_tessellans_genome_assembly,_chromosome:_5	AUGUSTUS	stop_codon	90145920	90145922	.	-	0	ID=g28762.t1.stop1;Parent=g28762.t1;
OX637536.1_Linnaemya_tessellans_genome_assembly,_chromosome:_5	AUGUSTUS	CDS	90145920	90146012	1	-	0	ID=g28762.t1.CDS1;Parent=g28762.t1;
OX637536.1_Linnaemya_tessellans_genome_assembly,_chromosome:_5	AUGUSTUS	exon	90145920	90146012	.	-	.	ID=g28762.t1.exon1;Parent=g28762.t1;
OX637536.1_Linnaemya_tessellans_genome_assembly,_chromosome:_5	AUGUSTUS	intron	90146013	90146087	1	-	.	ID=g28762.t1.intron1;Parent=g28762.t1;
OX637536.1_Linnaemya_tessellans_genome_assembly,_chromosome:_5	AUGUSTUS	CDS	90146088	90146593	1	-	2	ID=g28762.t1.CDS2;Parent=g28762.t1;
OX637536.1_Linnaemya_tessellans_genome_assembly,_chromosome:_5	AUGUSTUS	exon	90146088	90146593	.	-	.	ID=g28762.t1.exon2;Parent=g28762.t1;
OX637536.1_Linnaemya_tessellans_genome_assembly,_chromosome:_5	AUGUSTUS	intron	90146594	90146648	1	-	.	ID=g28762.t1.intron2;Parent=g28762.t1;
OX637536.1_Linnaemya_tessellans_genome_assembly,_chromosome:_5	AUGUSTUS	CDS	90146649	90147364	1	-	1	ID=g28762.t1.CDS3;Parent=g28762.t1;
OX637536.1_Linnaemya_tessellans_genome_assembly,_chromosome:_5	AUGUSTUS	exon	90146649	90147364	.	-	.	ID=g28762.t1.exon3;Parent=g28762.t1;
OX637536.1_Linnaemya_tessellans_genome_assembly,_chromosome:_5	AUGUSTUS	intron	90147365	90147425	1	-	.	ID=g28762.t1.intron3;Parent=g28762.t1;
OX637536.1_Linnaemya_tessellans_genome_assembly,_chromosome:_5	AUGUSTUS	CDS	90147426	90147535	1	-	0	ID=g28762.t1.CDS4;Parent=g28762.t1;
OX637536.1_Linnaemya_tessellans_genome_assembly,_chromosome:_5	AUGUSTUS	exon	90147426	90147535	.	-	.	ID=g28762.t1.exon4;Parent=g28762.t1;
OX637536.1_Linnaemya_tessellans_genome_assembly,_chromosome:_5	AUGUSTUS	intron	90147536	90147611	1	-	.	ID=g28762.t1.intron4;Parent=g28762.t1;
OX637536.1_Linnaemya_tessellans_genome_assembly,_chromosome:_5	AUGUSTUS	CDS	90147612	90147792	1	-	1	ID=g28762.t1.CDS5;Parent=g28762.t1;
OX637536.1_Linnaemya_tessellans_genome_assembly,_chromosome:_5	AUGUSTUS	exon	90147612	90147792	.	-	.	ID=g28762.t1.exon5;Parent=g28762.t1;
OX637536.1_Linnaemya_tessellans_genome_assembly,_chromosome:_5	AUGUSTUS	intron	90147793	90148372	1	-	.	ID=g28762.t1.intron5;Parent=g28762.t1;
OX637536.1_Linnaemya_tessellans_genome_assembly,_chromosome:_5	AUGUSTUS	CDS	90148373	90149254	1	-	1	ID=g28762.t1.CDS6;Parent=g28762.t1;
OX637536.1_Linnaemya_tessellans_genome_assembly,_chromosome:_5	AUGUSTUS	exon	90148373	90149254	.	-	.	ID=g28762.t1.exon6;Parent=g28762.t1;
OX637536.1_Linnaemya_tessellans_genome_assembly,_chromosome:_5	AUGUSTUS	intron	90149255	90149322	1	-	.	ID=g28762.t1.intron6;Parent=g28762.t1;
OX637536.1_Linnaemya_tessellans_genome_assembly,_chromosome:_5	AUGUSTUS	CDS	90149323	90149431	1	-	2	ID=g28762.t1.CDS7;Parent=g28762.t1;
OX637536.1_Linnaemya_tessellans_genome_assembly,_chromosome:_5	AUGUSTUS	exon	90149323	90149431	.	-	.	ID=g28762.t1.exon7;Parent=g28762.t1;
OX637536.1_Linnaemya_tessellans_genome_assembly,_chromosome:_5	AUGUSTUS	intron	90149432	90149500	1	-	.	ID=g28762.t1.intron7;Parent=g28762.t1;
OX637536.1_Linnaemya_tessellans_genome_assembly,_chromosome:_5	AUGUSTUS	CDS	90149501	90149642	1	-	0	ID=g28762.t1.CDS8;Parent=g28762.t1;
OX637536.1_Linnaemya_tessellans_genome_assembly,_chromosome:_5	AUGUSTUS	exon	90149501	90149642	.	-	.	ID=g28762.t1.exon8;Parent=g28762.t1;
OX637536.1_Linnaemya_tessellans_genome_assembly,_chromosome:_5	AUGUSTUS	intron	90149643	90149706	1	-	.	ID=g28762.t1.intron8;Parent=g28762.t1;
OX637536.1_Linnaemya_tessellans_genome_assembly,_chromosome:_5	AUGUSTUS	CDS	90149707	90149769	1	-	0	ID=g28762.t1.CDS9;Parent=g28762.t1;
OX637536.1_Linnaemya_tessellans_genome_assembly,_chromosome:_5	AUGUSTUS	exon	90149707	90149769	.	-	.	ID=g28762.t1.exon9;Parent=g28762.t1;
OX637536.1_Linnaemya_tessellans_genome_assembly,_chromosome:_5	AUGUSTUS	start_codon	90149767	90149769	.	-	0	ID=g28762.t1.start1;Parent=g28762.t1;
OX637536.1_Linnaemya_tessellans_genome_assembly,_chromosome:_5	AUGUSTUS	gene	90153216	90167601	.	-	.	ID=g28763;
OX637536.1_Linnaemya_tessellans_genome_assembly,_chromosome:_5	AUGUSTUS	mRNA	90153216	90167601	1	-	.	ID=g28763.t1;Parent=g28763;
OX637536.1_Linnaemya_tessellans_genome_assembly,_chromosome:_5	AUGUSTUS	stop_codon	90153216	90153218	.	-	0	ID=g28763.t1.stop1;Parent=g28763.t1;
OX637536.1_Linnaemya_tessellans_genome_assembly,_chromosome:_5	AUGUSTUS	CDS	90153216	90153393	1	-	1	ID=g28763.t1.CDS1;Parent=g28763.t1;
OX637536.1_Linnaemya_tessellans_genome_assembly,_chromosome:_5	AUGUSTUS	exon	90153216	90153393	.	-	.	ID=g28763.t1.exon1;Parent=g28763.t1;
OX637536.1_Linnaemya_tessellans_genome_assembly,_chromosome:_5	AUGUSTUS	intron	90153394	90153522	1	-	.	ID=g28763.t1.intron1;Parent=g28763.t1;
OX637536.1_Linnaemya_tessellans_genome_assembly,_chromosome:_5	AUGUSTUS	CDS	90153523	90153665	1	-	0	ID=g28763.t1.CDS2;Parent=g28763.t1;
OX637536.1_Linnaemya_tessellans_genome_assembly,_chromosome:_5	AUGUSTUS	exon	90153523	90153665	.	-	.	ID=g28763.t1.exon2;Parent=g28763.t1;
OX637536.1_Linnaemya_tessellans_genome_assembly,_chromosome:_5	AUGUSTUS	intron	90153666	90153738	1	-	.	ID=g28763.t1.intron2;Parent=g28763.t1;
OX637536.1_Linnaemya_tessellans_genome_assembly,_chromosome:_5	AUGUSTUS	CDS	90153739	90154005	1	-	0	ID=g28763.t1.CDS3;Parent=g28763.t1;
OX637536.1_Linnaemya_tessellans_genome_assembly,_chromosome:_5	AUGUSTUS	exon	90153739	90154005	.	-	.	ID=g28763.t1.exon3;Parent=g28763.t1;
OX637536.1_Linnaemya_tessellans_genome_assembly,_chromosome:_5	AUGUSTUS	intron	90154006	90154068	1	-	.	ID=g28763.t1.intron3;Parent=g28763.t1;
OX637536.1_Linnaemya_tessellans_genome_assembly,_chromosome:_5	AUGUSTUS	CDS	90154069	90154275	1	-	0	ID=g28763.t1.CDS4;Parent=g28763.t1;
OX637536.1_Linnaemya_tessellans_genome_assembly,_chromosome:_5	AUGUSTUS	exon	90154069	90154275	.	-	.	ID=g28763.t1.exon4;Parent=g28763.t1;
OX637536.1_Linnaemya_tessellans_genome_assembly,_chromosome:_5	AUGUSTUS	intron	90154276	90154374	1	-	.	ID=g28763.t1.intron4;Parent=g28763.t1;
OX637536.1_Linnaemya_tessellans_genome_assembly,_chromosome:_5	AUGUSTUS	CDS	90154375	90155912	1	-	2	ID=g28763.t1.CDS5;Parent=g28763.t1;
OX637536.1_Linnaemya_tessellans_genome_assembly,_chromosome:_5	AUGUSTUS	exon	90154375	90155912	.	-	.	ID=g28763.t1.exon5;Parent=g28763.t1;
OX637536.1_Linnaemya_tessellans_genome_assembly,_chromosome:_5	AUGUSTUS	intron	90155913	90155978	1	-	.	ID=g28763.t1.intron5;Parent=g28763.t1;
OX637536.1_Linnaemya_tessellans_genome_assembly,_chromosome:_5	AUGUSTUS	CDS	90155979	90156257	1	-	2	ID=g28763.t1.CDS6;Parent=g28763.t1;
OX637536.1_Linnaemya_tessellans_genome_assembly,_chromosome:_5	AUGUSTUS	exon	90155979	90156257	.	-	.	ID=g28763.t1.exon6;Parent=g28763.t1;
OX637536.1_Linnaemya_tessellans_genome_assembly,_chromosome:_5	AUGUSTUS	intron	90156258	90159170	1	-	.	ID=g28763.t1.intron6;Parent=g28763.t1;
OX637536.1_Linnaemya_tessellans_genome_assembly,_chromosome:_5	AUGUSTUS	CDS	90159171	90159412	1	-	1	ID=g28763.t1.CDS7;Parent=g28763.t1;
OX637536.1_Linnaemya_tessellans_genome_assembly,_chromosome:_5	AUGUSTUS	exon	90159171	90159412	.	-	.	ID=g28763.t1.exon7;Parent=g28763.t1;
OX637536.1_Linnaemya_tessellans_genome_assembly,_chromosome:_5	AUGUSTUS	intron	90159413	90159719	1	-	.	ID=g28763.t1.intron7;Parent=g28763.t1;
OX637536.1_Linnaemya_tessellans_genome_assembly,_chromosome:_5	AUGUSTUS	CDS	90159720	90160929	1	-	2	ID=g28763.t1.CDS8;Parent=g28763.t1;
OX637536.1_Linnaemya_tessellans_genome_assembly,_chromosome:_5	AUGUSTUS	exon	90159720	90160929	.	-	.	ID=g28763.t1.exon8;Parent=g28763.t1;
OX637536.1_Linnaemya_tessellans_genome_assembly,_chromosome:_5	AUGUSTUS	intron	90160930	90162371	1	-	.	ID=g28763.t1.intron8;Parent=g28763.t1;
OX637536.1_Linnaemya_tessellans_genome_assembly,_chromosome:_5	AUGUSTUS	CDS	90162372	90162904	1	-	1	ID=g28763.t1.CDS9;Parent=g28763.t1;
OX637536.1_Linnaemya_tessellans_genome_assembly,_chromosome:_5	AUGUSTUS	exon	90162372	90162904	.	-	.	ID=g28763.t1.exon9;Parent=g28763.t1;
OX637536.1_Linnaemya_tessellans_genome_assembly,_chromosome:_5	AUGUSTUS	intron	90162905	90167266	1	-	.	ID=g28763.t1.intron9;Parent=g28763.t1;
OX637536.1_Linnaemya_tessellans_genome_assembly,_chromosome:_5	AUGUSTUS	CDS	90167267	90167601	1	-	0	ID=g28763.t1.CDS10;Parent=g28763.t1;
OX637536.1_Linnaemya_tessellans_genome_assembly,_chromosome:_5	AUGUSTUS	exon	90167267	90167601	.	-	.	ID=g28763.t1.exon10;Parent=g28763.t1;
OX637536.1_Linnaemya_tessellans_genome_assembly,_chromosome:_5	AUGUSTUS	start_codon	90167599	90167601	.	-	0	ID=g28763.t1.start1;Parent=g28763.t1;
OX637536.1_Linnaemya_tessellans_genome_assembly,_chromosome:_5	AUGUSTUS	gene	90170697	90174811	.	+	.	ID=g28764;
OX637536.1_Linnaemya_tessellans_genome_assembly,_chromosome:_5	AUGUSTUS	mRNA	90170697	90174811	1	+	.	ID=g28764.t1;Parent=g28764;
OX637536.1_Linnaemya_tessellans_genome_assembly,_chromosome:_5	AUGUSTUS	start_codon	90170697	90170699	.	+	0	ID=g28764.t1.start1;Parent=g28764.t1;
OX637536.1_Linnaemya_tessellans_genome_assembly,_chromosome:_5	AUGUSTUS	CDS	90170697	90170814	1	+	0	ID=g28764.t1.CDS1;Parent=g28764.t1;
OX637536.1_Linnaemya_tessellans_genome_assembly,_chromosome:_5	AUGUSTUS	exon	90170697	90170814	.	+	.	ID=g28764.t1.exon1;Parent=g28764.t1;
OX637536.1_Linnaemya_tessellans_genome_assembly,_chromosome:_5	AUGUSTUS	intron	90170815	90171284	1	+	.	ID=g28764.t1.intron1;Parent=g28764.t1;
OX637536.1_Linnaemya_tessellans_genome_assembly,_chromosome:_5	AUGUSTUS	CDS	90171285	90171543	1	+	2	ID=g28764.t1.CDS2;Parent=g28764.t1;
OX637536.1_Linnaemya_tessellans_genome_assembly,_chromosome:_5	AUGUSTUS	exon	90171285	90171543	.	+	.	ID=g28764.t1.exon2;Parent=g28764.t1;
OX637536.1_Linnaemya_tessellans_genome_assembly,_chromosome:_5	AUGUSTUS	intron	90171544	90171605	1	+	.	ID=g28764.t1.intron2;Parent=g28764.t1;
OX637536.1_Linnaemya_tessellans_genome_assembly,_chromosome:_5	AUGUSTUS	CDS	90171606	90173183	1	+	1	ID=g28764.t1.CDS3;Parent=g28764.t1;
OX637536.1_Linnaemya_tessellans_genome_assembly,_chromosome:_5	AUGUSTUS	exon	90171606	90173183	.	+	.	ID=g28764.t1.exon3;Parent=g28764.t1;
OX637536.1_Linnaemya_tessellans_genome_assembly,_chromosome:_5	AUGUSTUS	intron	90173184	90174696	1	+	.	ID=g28764.t1.intron3;Parent=g28764.t1;
OX637536.1_Linnaemya_tessellans_genome_assembly,_chromosome:_5	AUGUSTUS	CDS	90174697	90174811	1	+	1	ID=g28764.t1.CDS4;Parent=g28764.t1;
OX637536.1_Linnaemya_tessellans_genome_assembly,_chromosome:_5	AUGUSTUS	exon	90174697	90174811	.	+	.	ID=g28764.t1.exon4;Parent=g28764.t1;
OX637536.1_Linnaemya_tessellans_genome_assembly,_chromosome:_5	AUGUSTUS	stop_codon	90174809	90174811	.	+	0	ID=g28764.t1.stop1;Parent=g28764.t1;
OX637536.1_Linnaemya_tessellans_genome_assembly,_chromosome:_5	AUGUSTUS	gene	90179251	90189566	.	+	.	ID=g28765;
OX637536.1_Linnaemya_tessellans_genome_assembly,_chromosome:_5	AUGUSTUS	mRNA	90179251	90189566	1	+	.	ID=g28765.t1;Parent=g28765;
OX637536.1_Linnaemya_tessellans_genome_assembly,_chromosome:_5	AUGUSTUS	start_codon	90179251	90179253	.	+	0	ID=g28765.t1.start1;Parent=g28765.t1;
OX637536.1_Linnaemya_tessellans_genome_assembly,_chromosome:_5	AUGUSTUS	CDS	90179251	90179362	1	+	0	ID=g28765.t1.CDS1;Parent=g28765.t1;
OX637536.1_Linnaemya_tessellans_genome_assembly,_chromosome:_5	AUGUSTUS	exon	90179251	90179362	.	+	.	ID=g28765.t1.exon1;Parent=g28765.t1;
OX637536.1_Linnaemya_tessellans_genome_assembly,_chromosome:_5	AUGUSTUS	intron	90179363	90179421	1	+	.	ID=g28765.t1.intron1;Parent=g28765.t1;
OX637536.1_Linnaemya_tessellans_genome_assembly,_chromosome:_5	AUGUSTUS	CDS	90179422	90179693	1	+	2	ID=g28765.t1.CDS2;Parent=g28765.t1;
OX637536.1_Linnaemya_tessellans_genome_assembly,_chromosome:_5	AUGUSTUS	exon	90179422	90179693	.	+	.	ID=g28765.t1.exon2;Parent=g28765.t1;
OX637536.1_Linnaemya_tessellans_genome_assembly,_chromosome:_5	AUGUSTUS	intron	90179694	90179752	1	+	.	ID=g28765.t1.intron2;Parent=g28765.t1;
OX637536.1_Linnaemya_tessellans_genome_assembly,_chromosome:_5	AUGUSTUS	CDS	90179753	90179869	1	+	0	ID=g28765.t1.CDS3;Parent=g28765.t1;
OX637536.1_Linnaemya_tessellans_genome_assembly,_chromosome:_5	AUGUSTUS	exon	90179753	90179869	.	+	.	ID=g28765.t1.exon3;Parent=g28765.t1;
OX637536.1_Linnaemya_tessellans_genome_assembly,_chromosome:_5	AUGUSTUS	intron	90179870	90180255	1	+	.	ID=g28765.t1.intron3;Parent=g28765.t1;
OX637536.1_Linnaemya_tessellans_genome_assembly,_chromosome:_5	AUGUSTUS	CDS	90180256	90180319	1	+	0	ID=g28765.t1.CDS4;Parent=g28765.t1;
OX637536.1_Linnaemya_tessellans_genome_assembly,_chromosome:_5	AUGUSTUS	exon	90180256	90180319	.	+	.	ID=g28765.t1.exon4;Parent=g28765.t1;
OX637536.1_Linnaemya_tessellans_genome_assembly,_chromosome:_5	AUGUSTUS	intron	90180320	90182026	1	+	.	ID=g28765.t1.intron4;Parent=g28765.t1;
OX637536.1_Linnaemya_tessellans_genome_assembly,_chromosome:_5	AUGUSTUS	CDS	90182027	90182142	1	+	2	ID=g28765.t1.CDS5;Parent=g28765.t1;
OX637536.1_Linnaemya_tessellans_genome_assembly,_chromosome:_5	AUGUSTUS	exon	90182027	90182142	.	+	.	ID=g28765.t1.exon5;Parent=g28765.t1;
OX637536.1_Linnaemya_tessellans_genome_assembly,_chromosome:_5	AUGUSTUS	intron	90182143	90182220	1	+	.	ID=g28765.t1.intron5;Parent=g28765.t1;
OX637536.1_Linnaemya_tessellans_genome_assembly,_chromosome:_5	AUGUSTUS	CDS	90182221	90182391	1	+	0	ID=g28765.t1.CDS6;Parent=g28765.t1;
OX637536.1_Linnaemya_tessellans_genome_assembly,_chromosome:_5	AUGUSTUS	exon	90182221	90182391	.	+	.	ID=g28765.t1.exon6;Parent=g28765.t1;
OX637536.1_Linnaemya_tessellans_genome_assembly,_chromosome:_5	AUGUSTUS	intron	90182392	90184135	1	+	.	ID=g28765.t1.intron6;Parent=g28765.t1;
OX637536.1_Linnaemya_tessellans_genome_assembly,_chromosome:_5	AUGUSTUS	CDS	90184136	90184259	1	+	0	ID=g28765.t1.CDS7;Parent=g28765.t1;
OX637536.1_Linnaemya_tessellans_genome_assembly,_chromosome:_5	AUGUSTUS	exon	90184136	90184259	.	+	.	ID=g28765.t1.exon7;Parent=g28765.t1;
OX637536.1_Linnaemya_tessellans_genome_assembly,_chromosome:_5	AUGUSTUS	intron	90184260	90184341	1	+	.	ID=g28765.t1.intron7;Parent=g28765.t1;
OX637536.1_Linnaemya_tessellans_genome_assembly,_chromosome:_5	AUGUSTUS	CDS	90184342	90185606	1	+	2	ID=g28765.t1.CDS8;Parent=g28765.t1;
OX637536.1_Linnaemya_tessellans_genome_assembly,_chromosome:_5	AUGUSTUS	exon	90184342	90185606	.	+	.	ID=g28765.t1.exon8;Parent=g28765.t1;
OX637536.1_Linnaemya_tessellans_genome_assembly,_chromosome:_5	AUGUSTUS	intron	90185607	90185677	1	+	.	ID=g28765.t1.intron8;Parent=g28765.t1;
OX637536.1_Linnaemya_tessellans_genome_assembly,_chromosome:_5	AUGUSTUS	CDS	90185678	90185799	1	+	0	ID=g28765.t1.CDS9;Parent=g28765.t1;
OX637536.1_Linnaemya_tessellans_genome_assembly,_chromosome:_5	AUGUSTUS	exon	90185678	90185799	.	+	.	ID=g28765.t1.exon9;Parent=g28765.t1;
OX637536.1_Linnaemya_tessellans_genome_assembly,_chromosome:_5	AUGUSTUS	intron	90185800	90185854	1	+	.	ID=g28765.t1.intron9;Parent=g28765.t1;
OX637536.1_Linnaemya_tessellans_genome_assembly,_chromosome:_5	AUGUSTUS	CDS	90185855	90185973	1	+	1	ID=g28765.t1.CDS10;Parent=g28765.t1;
OX637536.1_Linnaemya_tessellans_genome_assembly,_chromosome:_5	AUGUSTUS	exon	90185855	90185973	.	+	.	ID=g28765.t1.exon10;Parent=g28765.t1;
OX637536.1_Linnaemya_tessellans_genome_assembly,_chromosome:_5	AUGUSTUS	intron	90185974	90186049	1	+	.	ID=g28765.t1.intron10;Parent=g28765.t1;
OX637536.1_Linnaemya_tessellans_genome_assembly,_chromosome:_5	AUGUSTUS	CDS	90186050	90186464	1	+	2	ID=g28765.t1.CDS11;Parent=g28765.t1;
OX637536.1_Linnaemya_tessellans_genome_assembly,_chromosome:_5	AUGUSTUS	exon	90186050	90186464	.	+	.	ID=g28765.t1.exon11;Parent=g28765.t1;
OX637536.1_Linnaemya_tessellans_genome_assembly,_chromosome:_5	AUGUSTUS	intron	90186465	90188130	1	+	.	ID=g28765.t1.intron11;Parent=g28765.t1;
OX637536.1_Linnaemya_tessellans_genome_assembly,_chromosome:_5	AUGUSTUS	CDS	90188131	90189148	1	+	1	ID=g28765.t1.CDS12;Parent=g28765.t1;
OX637536.1_Linnaemya_tessellans_genome_assembly,_chromosome:_5	AUGUSTUS	exon	90188131	90189148	.	+	.	ID=g28765.t1.exon12;Parent=g28765.t1;
OX637536.1_Linnaemya_tessellans_genome_assembly,_chromosome:_5	AUGUSTUS	intron	90189149	90189230	1	+	.	ID=g28765.t1.intron12;Parent=g28765.t1;
OX637536.1_Linnaemya_tessellans_genome_assembly,_chromosome:_5	AUGUSTUS	CDS	90189231	90189566	1	+	0	ID=g28765.t1.CDS13;Parent=g28765.t1;
OX637536.1_Linnaemya_tessellans_genome_assembly,_chromosome:_5	AUGUSTUS	exon	90189231	90189566	.	+	.	ID=g28765.t1.exon13;Parent=g28765.t1;
OX637536.1_Linnaemya_tessellans_genome_assembly,_chromosome:_5	AUGUSTUS	stop_codon	90189564	90189566	.	+	0	ID=g28765.t1.stop1;Parent=g28765.t1;
OX637536.1_Linnaemya_tessellans_genome_assembly,_chromosome:_5	AUGUSTUS	gene	90199890	90202903	.	-	.	ID=g28766;
OX637536.1_Linnaemya_tessellans_genome_assembly,_chromosome:_5	AUGUSTUS	mRNA	90199890	90202894	1	-	.	ID=g28766.t1;Parent=g28766;
OX637536.1_Linnaemya_tessellans_genome_assembly,_chromosome:_5	AUGUSTUS	stop_codon	90199890	90199892	.	-	0	ID=g28766.t1.stop1;Parent=g28766.t1;
OX637536.1_Linnaemya_tessellans_genome_assembly,_chromosome:_5	AUGUSTUS	CDS	90199890	90200292	1	-	1	ID=g28766.t1.CDS1;Parent=g28766.t1;
OX637536.1_Linnaemya_tessellans_genome_assembly,_chromosome:_5	AUGUSTUS	exon	90199890	90200292	.	-	.	ID=g28766.t1.exon1;Parent=g28766.t1;
OX637536.1_Linnaemya_tessellans_genome_assembly,_chromosome:_5	AUGUSTUS	intron	90200293	90200356	1	-	.	ID=g28766.t1.intron1;Parent=g28766.t1;
OX637536.1_Linnaemya_tessellans_genome_assembly,_chromosome:_5	AUGUSTUS	CDS	90200357	90200436	1	-	0	ID=g28766.t1.CDS2;Parent=g28766.t1;
OX637536.1_Linnaemya_tessellans_genome_assembly,_chromosome:_5	AUGUSTUS	exon	90200357	90200436	.	-	.	ID=g28766.t1.exon2;Parent=g28766.t1;
OX637536.1_Linnaemya_tessellans_genome_assembly,_chromosome:_5	AUGUSTUS	intron	90200437	90201839	1	-	.	ID=g28766.t1.intron2;Parent=g28766.t1;
OX637536.1_Linnaemya_tessellans_genome_assembly,_chromosome:_5	AUGUSTUS	CDS	90201840	90202359	1	-	1	ID=g28766.t1.CDS3;Parent=g28766.t1;
OX637536.1_Linnaemya_tessellans_genome_assembly,_chromosome:_5	AUGUSTUS	exon	90201840	90202359	.	-	.	ID=g28766.t1.exon3;Parent=g28766.t1;
OX637536.1_Linnaemya_tessellans_genome_assembly,_chromosome:_5	AUGUSTUS	intron	90202360	90202430	1	-	.	ID=g28766.t1.intron3;Parent=g28766.t1;
OX637536.1_Linnaemya_tessellans_genome_assembly,_chromosome:_5	AUGUSTUS	CDS	90202431	90202669	1	-	0	ID=g28766.t1.CDS4;Parent=g28766.t1;
OX637536.1_Linnaemya_tessellans_genome_assembly,_chromosome:_5	AUGUSTUS	exon	90202431	90202669	.	-	.	ID=g28766.t1.exon4;Parent=g28766.t1;
OX637536.1_Linnaemya_tessellans_genome_assembly,_chromosome:_5	AUGUSTUS	intron	90202670	90202735	1	-	.	ID=g28766.t1.intron4;Parent=g28766.t1;
OX637536.1_Linnaemya_tessellans_genome_assembly,_chromosome:_5	AUGUSTUS	CDS	90202736	90202894	1	-	0	ID=g28766.t1.CDS5;Parent=g28766.t1;
OX637536.1_Linnaemya_tessellans_genome_assembly,_chromosome:_5	AUGUSTUS	exon	90202736	90202894	.	-	.	ID=g28766.t1.exon5;Parent=g28766.t1;
OX637536.1_Linnaemya_tessellans_genome_assembly,_chromosome:_5	AUGUSTUS	start_codon	90202892	90202894	.	-	0	ID=g28766.t1.start1;Parent=g28766.t1;
OX637536.1_Linnaemya_tessellans_genome_assembly,_chromosome:_5	GeneMark.hmm3	mRNA	90199890	90202903	.	-	.	ID=g28766.t2;Parent=g28766;
OX637536.1_Linnaemya_tessellans_genome_assembly,_chromosome:_5	GeneMark.hmm3	stop_codon	90199890	90199892	.	-	0	ID=g28766.t2.stop1;Parent=g28766.t2;
OX637536.1_Linnaemya_tessellans_genome_assembly,_chromosome:_5	GeneMark.hmm3	CDS	90199890	90200292	.	-	1	ID=g28766.t2.CDS1;Parent=g28766.t2;
OX637536.1_Linnaemya_tessellans_genome_assembly,_chromosome:_5	GeneMark.hmm3	exon	90199890	90200292	0	-	.	ID=g28766.t2.exon1;Parent=g28766.t2;
OX637536.1_Linnaemya_tessellans_genome_assembly,_chromosome:_5	GeneMark.hmm3	intron	90200293	90200356	.	-	0	ID=g28766.t2.intron1;Parent=g28766.t2;
OX637536.1_Linnaemya_tessellans_genome_assembly,_chromosome:_5	GeneMark.hmm3	CDS	90200357	90200436	.	-	0	ID=g28766.t2.CDS2;Parent=g28766.t2;
OX637536.1_Linnaemya_tessellans_genome_assembly,_chromosome:_5	GeneMark.hmm3	exon	90200357	90200436	0	-	.	ID=g28766.t2.exon2;Parent=g28766.t2;
OX637536.1_Linnaemya_tessellans_genome_assembly,_chromosome:_5	GeneMark.hmm3	intron	90200437	90201839	.	-	1	ID=g28766.t2.intron2;Parent=g28766.t2;
OX637536.1_Linnaemya_tessellans_genome_assembly,_chromosome:_5	GeneMark.hmm3	CDS	90201840	90202359	.	-	1	ID=g28766.t2.CDS3;Parent=g28766.t2;
OX637536.1_Linnaemya_tessellans_genome_assembly,_chromosome:_5	GeneMark.hmm3	exon	90201840	90202359	0	-	.	ID=g28766.t2.exon3;Parent=g28766.t2;
OX637536.1_Linnaemya_tessellans_genome_assembly,_chromosome:_5	GeneMark.hmm3	intron	90202360	90202430	.	-	0	ID=g28766.t2.intron3;Parent=g28766.t2;
OX637536.1_Linnaemya_tessellans_genome_assembly,_chromosome:_5	GeneMark.hmm3	CDS	90202431	90202669	.	-	0	ID=g28766.t2.CDS4;Parent=g28766.t2;
OX637536.1_Linnaemya_tessellans_genome_assembly,_chromosome:_5	GeneMark.hmm3	exon	90202431	90202669	0	-	.	ID=g28766.t2.exon4;Parent=g28766.t2;
OX637536.1_Linnaemya_tessellans_genome_assembly,_chromosome:_5	GeneMark.hmm3	intron	90202670	90202735	.	-	0	ID=g28766.t2.intron4;Parent=g28766.t2;
OX637536.1_Linnaemya_tessellans_genome_assembly,_chromosome:_5	GeneMark.hmm3	CDS	90202736	90202903	.	-	0	ID=g28766.t2.CDS5;Parent=g28766.t2;
OX637536.1_Linnaemya_tessellans_genome_assembly,_chromosome:_5	GeneMark.hmm3	exon	90202736	90202903	0	-	.	ID=g28766.t2.exon5;Parent=g28766.t2;
OX637536.1_Linnaemya_tessellans_genome_assembly,_chromosome:_5	GeneMark.hmm3	start_codon	90202901	90202903	.	-	0	ID=g28766.t2.start1;Parent=g28766.t2;
OX637536.1_Linnaemya_tessellans_genome_assembly,_chromosome:_5	AUGUSTUS	gene	90233385	90247483	.	+	.	ID=g28767;
OX637536.1_Linnaemya_tessellans_genome_assembly,_chromosome:_5	AUGUSTUS	mRNA	90233385	90247483	1	+	.	ID=g28767.t1;Parent=g28767;
OX637536.1_Linnaemya_tessellans_genome_assembly,_chromosome:_5	AUGUSTUS	start_codon	90233385	90233387	.	+	0	ID=g28767.t1.start1;Parent=g28767.t1;
OX637536.1_Linnaemya_tessellans_genome_assembly,_chromosome:_5	AUGUSTUS	CDS	90233385	90233443	1	+	0	ID=g28767.t1.CDS1;Parent=g28767.t1;
OX637536.1_Linnaemya_tessellans_genome_assembly,_chromosome:_5	AUGUSTUS	exon	90233385	90233443	.	+	.	ID=g28767.t1.exon1;Parent=g28767.t1;
OX637536.1_Linnaemya_tessellans_genome_assembly,_chromosome:_5	AUGUSTUS	intron	90233444	90243198	1	+	.	ID=g28767.t1.intron1;Parent=g28767.t1;
OX637536.1_Linnaemya_tessellans_genome_assembly,_chromosome:_5	AUGUSTUS	CDS	90243199	90243339	1	+	1	ID=g28767.t1.CDS2;Parent=g28767.t1;
OX637536.1_Linnaemya_tessellans_genome_assembly,_chromosome:_5	AUGUSTUS	exon	90243199	90243339	.	+	.	ID=g28767.t1.exon2;Parent=g28767.t1;
OX637536.1_Linnaemya_tessellans_genome_assembly,_chromosome:_5	AUGUSTUS	intron	90243340	90245649	1	+	.	ID=g28767.t1.intron2;Parent=g28767.t1;
OX637536.1_Linnaemya_tessellans_genome_assembly,_chromosome:_5	AUGUSTUS	CDS	90245650	90245820	1	+	1	ID=g28767.t1.CDS3;Parent=g28767.t1;
OX637536.1_Linnaemya_tessellans_genome_assembly,_chromosome:_5	AUGUSTUS	exon	90245650	90245820	.	+	.	ID=g28767.t1.exon3;Parent=g28767.t1;
OX637536.1_Linnaemya_tessellans_genome_assembly,_chromosome:_5	AUGUSTUS	intron	90245821	90245907	1	+	.	ID=g28767.t1.intron3;Parent=g28767.t1;
OX637536.1_Linnaemya_tessellans_genome_assembly,_chromosome:_5	AUGUSTUS	CDS	90245908	90246725	1	+	1	ID=g28767.t1.CDS4;Parent=g28767.t1;
OX637536.1_Linnaemya_tessellans_genome_assembly,_chromosome:_5	AUGUSTUS	exon	90245908	90246725	.	+	.	ID=g28767.t1.exon4;Parent=g28767.t1;
OX637536.1_Linnaemya_tessellans_genome_assembly,_chromosome:_5	AUGUSTUS	intron	90246726	90246797	1	+	.	ID=g28767.t1.intron4;Parent=g28767.t1;
OX637536.1_Linnaemya_tessellans_genome_assembly,_chromosome:_5	AUGUSTUS	CDS	90246798	90247483	1	+	2	ID=g28767.t1.CDS5;Parent=g28767.t1;
OX637536.1_Linnaemya_tessellans_genome_assembly,_chromosome:_5	AUGUSTUS	exon	90246798	90247483	.	+	.	ID=g28767.t1.exon5;Parent=g28767.t1;
OX637536.1_Linnaemya_tessellans_genome_assembly,_chromosome:_5	AUGUSTUS	stop_codon	90247481	90247483	.	+	0	ID=g28767.t1.stop1;Parent=g28767.t1;
OX637536.1_Linnaemya_tessellans_genome_assembly,_chromosome:_5	AUGUSTUS	gene	90249928	90250710	.	+	.	ID=g28768;
OX637536.1_Linnaemya_tessellans_genome_assembly,_chromosome:_5	AUGUSTUS	mRNA	90249928	90250710	1	+	.	ID=g28768.t1;Parent=g28768;
OX637536.1_Linnaemya_tessellans_genome_assembly,_chromosome:_5	AUGUSTUS	start_codon	90249928	90249930	.	+	0	ID=g28768.t1.start1;Parent=g28768.t1;
OX637536.1_Linnaemya_tessellans_genome_assembly,_chromosome:_5	AUGUSTUS	CDS	90249928	90250046	1	+	0	ID=g28768.t1.CDS1;Parent=g28768.t1;
OX637536.1_Linnaemya_tessellans_genome_assembly,_chromosome:_5	AUGUSTUS	exon	90249928	90250046	.	+	.	ID=g28768.t1.exon1;Parent=g28768.t1;
OX637536.1_Linnaemya_tessellans_genome_assembly,_chromosome:_5	AUGUSTUS	intron	90250047	90250106	1	+	.	ID=g28768.t1.intron1;Parent=g28768.t1;
OX637536.1_Linnaemya_tessellans_genome_assembly,_chromosome:_5	AUGUSTUS	CDS	90250107	90250710	1	+	1	ID=g28768.t1.CDS2;Parent=g28768.t1;
OX637536.1_Linnaemya_tessellans_genome_assembly,_chromosome:_5	AUGUSTUS	exon	90250107	90250710	.	+	.	ID=g28768.t1.exon2;Parent=g28768.t1;
OX637536.1_Linnaemya_tessellans_genome_assembly,_chromosome:_5	AUGUSTUS	stop_codon	90250708	90250710	.	+	0	ID=g28768.t1.stop1;Parent=g28768.t1;
OX637536.1_Linnaemya_tessellans_genome_assembly,_chromosome:_5	AUGUSTUS	gene	90252919	90253746	.	+	.	ID=g28769;
OX637536.1_Linnaemya_tessellans_genome_assembly,_chromosome:_5	AUGUSTUS	mRNA	90252919	90253746	1	+	.	ID=g28769.t1;Parent=g28769;
OX637536.1_Linnaemya_tessellans_genome_assembly,_chromosome:_5	AUGUSTUS	start_codon	90252919	90252921	.	+	0	ID=g28769.t1.start1;Parent=g28769.t1;
OX637536.1_Linnaemya_tessellans_genome_assembly,_chromosome:_5	AUGUSTUS	CDS	90252919	90253746	1	+	0	ID=g28769.t1.CDS1;Parent=g28769.t1;
OX637536.1_Linnaemya_tessellans_genome_assembly,_chromosome:_5	AUGUSTUS	exon	90252919	90253746	.	+	.	ID=g28769.t1.exon1;Parent=g28769.t1;
OX637536.1_Linnaemya_tessellans_genome_assembly,_chromosome:_5	AUGUSTUS	stop_codon	90253744	90253746	.	+	0	ID=g28769.t1.stop1;Parent=g28769.t1;
OX637536.1_Linnaemya_tessellans_genome_assembly,_chromosome:_5	AUGUSTUS	gene	90258105	90261600	.	+	.	ID=g28770;
OX637536.1_Linnaemya_tessellans_genome_assembly,_chromosome:_5	AUGUSTUS	mRNA	90258105	90261600	1	+	.	ID=g28770.t1;Parent=g28770;
OX637536.1_Linnaemya_tessellans_genome_assembly,_chromosome:_5	AUGUSTUS	start_codon	90258105	90258107	.	+	0	ID=g28770.t1.start1;Parent=g28770.t1;
OX637536.1_Linnaemya_tessellans_genome_assembly,_chromosome:_5	AUGUSTUS	CDS	90258105	90258226	1	+	0	ID=g28770.t1.CDS1;Parent=g28770.t1;
OX637536.1_Linnaemya_tessellans_genome_assembly,_chromosome:_5	AUGUSTUS	exon	90258105	90258226	.	+	.	ID=g28770.t1.exon1;Parent=g28770.t1;
OX637536.1_Linnaemya_tessellans_genome_assembly,_chromosome:_5	AUGUSTUS	intron	90258227	90258290	1	+	.	ID=g28770.t1.intron1;Parent=g28770.t1;
OX637536.1_Linnaemya_tessellans_genome_assembly,_chromosome:_5	AUGUSTUS	CDS	90258291	90261600	1	+	1	ID=g28770.t1.CDS2;Parent=g28770.t1;
OX637536.1_Linnaemya_tessellans_genome_assembly,_chromosome:_5	AUGUSTUS	exon	90258291	90261600	.	+	.	ID=g28770.t1.exon2;Parent=g28770.t1;
OX637536.1_Linnaemya_tessellans_genome_assembly,_chromosome:_5	AUGUSTUS	stop_codon	90261598	90261600	.	+	0	ID=g28770.t1.stop1;Parent=g28770.t1;
OX637536.1_Linnaemya_tessellans_genome_assembly,_chromosome:_5	AUGUSTUS	gene	90265498	90266779	.	+	.	ID=g28771;
OX637536.1_Linnaemya_tessellans_genome_assembly,_chromosome:_5	AUGUSTUS	mRNA	90265498	90266779	1	+	.	ID=g28771.t1;Parent=g28771;
OX637536.1_Linnaemya_tessellans_genome_assembly,_chromosome:_5	AUGUSTUS	start_codon	90265498	90265500	.	+	0	ID=g28771.t1.start1;Parent=g28771.t1;
OX637536.1_Linnaemya_tessellans_genome_assembly,_chromosome:_5	AUGUSTUS	CDS	90265498	90265619	1	+	0	ID=g28771.t1.CDS1;Parent=g28771.t1;
OX637536.1_Linnaemya_tessellans_genome_assembly,_chromosome:_5	AUGUSTUS	exon	90265498	90265619	.	+	.	ID=g28771.t1.exon1;Parent=g28771.t1;
OX637536.1_Linnaemya_tessellans_genome_assembly,_chromosome:_5	AUGUSTUS	intron	90265620	90265677	1	+	.	ID=g28771.t1.intron1;Parent=g28771.t1;
OX637536.1_Linnaemya_tessellans_genome_assembly,_chromosome:_5	AUGUSTUS	CDS	90265678	90266779	1	+	1	ID=g28771.t1.CDS2;Parent=g28771.t1;
OX637536.1_Linnaemya_tessellans_genome_assembly,_chromosome:_5	AUGUSTUS	exon	90265678	90266779	.	+	.	ID=g28771.t1.exon2;Parent=g28771.t1;
OX637536.1_Linnaemya_tessellans_genome_assembly,_chromosome:_5	AUGUSTUS	stop_codon	90266777	90266779	.	+	0	ID=g28771.t1.stop1;Parent=g28771.t1;
OX637536.1_Linnaemya_tessellans_genome_assembly,_chromosome:_5	AUGUSTUS	gene	90270309	90271706	.	+	.	ID=g28772;
OX637536.1_Linnaemya_tessellans_genome_assembly,_chromosome:_5	AUGUSTUS	mRNA	90270309	90271706	1	+	.	ID=g28772.t1;Parent=g28772;
OX637536.1_Linnaemya_tessellans_genome_assembly,_chromosome:_5	AUGUSTUS	start_codon	90270309	90270311	.	+	0	ID=g28772.t1.start1;Parent=g28772.t1;
OX637536.1_Linnaemya_tessellans_genome_assembly,_chromosome:_5	AUGUSTUS	CDS	90270309	90271706	1	+	0	ID=g28772.t1.CDS1;Parent=g28772.t1;
OX637536.1_Linnaemya_tessellans_genome_assembly,_chromosome:_5	AUGUSTUS	exon	90270309	90271706	.	+	.	ID=g28772.t1.exon1;Parent=g28772.t1;
OX637536.1_Linnaemya_tessellans_genome_assembly,_chromosome:_5	AUGUSTUS	stop_codon	90271704	90271706	.	+	0	ID=g28772.t1.stop1;Parent=g28772.t1;
OX637536.1_Linnaemya_tessellans_genome_assembly,_chromosome:_5	AUGUSTUS	gene	90285016	90288188	.	+	.	ID=g28773;
OX637536.1_Linnaemya_tessellans_genome_assembly,_chromosome:_5	AUGUSTUS	mRNA	90285016	90288188	0.68	+	.	ID=g28773.t1;Parent=g28773;
OX637536.1_Linnaemya_tessellans_genome_assembly,_chromosome:_5	AUGUSTUS	start_codon	90285016	90285018	.	+	0	ID=g28773.t1.start1;Parent=g28773.t1;
OX637536.1_Linnaemya_tessellans_genome_assembly,_chromosome:_5	AUGUSTUS	CDS	90285016	90285129	1	+	0	ID=g28773.t1.CDS1;Parent=g28773.t1;
OX637536.1_Linnaemya_tessellans_genome_assembly,_chromosome:_5	AUGUSTUS	exon	90285016	90285129	.	+	.	ID=g28773.t1.exon1;Parent=g28773.t1;
OX637536.1_Linnaemya_tessellans_genome_assembly,_chromosome:_5	AUGUSTUS	intron	90285130	90288071	0.68	+	.	ID=g28773.t1.intron1;Parent=g28773.t1;
OX637536.1_Linnaemya_tessellans_genome_assembly,_chromosome:_5	AUGUSTUS	CDS	90288072	90288188	0.68	+	0	ID=g28773.t1.CDS2;Parent=g28773.t1;
OX637536.1_Linnaemya_tessellans_genome_assembly,_chromosome:_5	AUGUSTUS	exon	90288072	90288188	.	+	.	ID=g28773.t1.exon2;Parent=g28773.t1;
OX637536.1_Linnaemya_tessellans_genome_assembly,_chromosome:_5	AUGUSTUS	stop_codon	90288186	90288188	.	+	0	ID=g28773.t1.stop1;Parent=g28773.t1;
OX637536.1_Linnaemya_tessellans_genome_assembly,_chromosome:_5	AUGUSTUS	gene	90319757	90336656	.	+	.	ID=g28774;
OX637536.1_Linnaemya_tessellans_genome_assembly,_chromosome:_5	AUGUSTUS	mRNA	90319757	90336656	0.69	+	.	ID=g28774.t1;Parent=g28774;
OX637536.1_Linnaemya_tessellans_genome_assembly,_chromosome:_5	AUGUSTUS	start_codon	90319757	90319759	.	+	0	ID=g28774.t1.start1;Parent=g28774.t1;
OX637536.1_Linnaemya_tessellans_genome_assembly,_chromosome:_5	AUGUSTUS	CDS	90319757	90319834	0.69	+	0	ID=g28774.t1.CDS1;Parent=g28774.t1;
OX637536.1_Linnaemya_tessellans_genome_assembly,_chromosome:_5	AUGUSTUS	exon	90319757	90319834	.	+	.	ID=g28774.t1.exon1;Parent=g28774.t1;
OX637536.1_Linnaemya_tessellans_genome_assembly,_chromosome:_5	AUGUSTUS	intron	90319835	90324676	0.69	+	.	ID=g28774.t1.intron1;Parent=g28774.t1;
OX637536.1_Linnaemya_tessellans_genome_assembly,_chromosome:_5	AUGUSTUS	CDS	90324677	90325093	0.99	+	0	ID=g28774.t1.CDS2;Parent=g28774.t1;
OX637536.1_Linnaemya_tessellans_genome_assembly,_chromosome:_5	AUGUSTUS	exon	90324677	90325093	.	+	.	ID=g28774.t1.exon2;Parent=g28774.t1;
OX637536.1_Linnaemya_tessellans_genome_assembly,_chromosome:_5	AUGUSTUS	intron	90325094	90325165	1	+	.	ID=g28774.t1.intron2;Parent=g28774.t1;
OX637536.1_Linnaemya_tessellans_genome_assembly,_chromosome:_5	AUGUSTUS	CDS	90325166	90325319	1	+	0	ID=g28774.t1.CDS3;Parent=g28774.t1;
OX637536.1_Linnaemya_tessellans_genome_assembly,_chromosome:_5	AUGUSTUS	exon	90325166	90325319	.	+	.	ID=g28774.t1.exon3;Parent=g28774.t1;
OX637536.1_Linnaemya_tessellans_genome_assembly,_chromosome:_5	AUGUSTUS	intron	90325320	90325704	1	+	.	ID=g28774.t1.intron3;Parent=g28774.t1;
OX637536.1_Linnaemya_tessellans_genome_assembly,_chromosome:_5	AUGUSTUS	CDS	90325705	90325853	1	+	2	ID=g28774.t1.CDS4;Parent=g28774.t1;
OX637536.1_Linnaemya_tessellans_genome_assembly,_chromosome:_5	AUGUSTUS	exon	90325705	90325853	.	+	.	ID=g28774.t1.exon4;Parent=g28774.t1;
OX637536.1_Linnaemya_tessellans_genome_assembly,_chromosome:_5	AUGUSTUS	intron	90325854	90330513	1	+	.	ID=g28774.t1.intron4;Parent=g28774.t1;
OX637536.1_Linnaemya_tessellans_genome_assembly,_chromosome:_5	AUGUSTUS	CDS	90330514	90330606	1	+	0	ID=g28774.t1.CDS5;Parent=g28774.t1;
OX637536.1_Linnaemya_tessellans_genome_assembly,_chromosome:_5	AUGUSTUS	exon	90330514	90330606	.	+	.	ID=g28774.t1.exon5;Parent=g28774.t1;
OX637536.1_Linnaemya_tessellans_genome_assembly,_chromosome:_5	AUGUSTUS	intron	90330607	90330677	1	+	.	ID=g28774.t1.intron5;Parent=g28774.t1;
OX637536.1_Linnaemya_tessellans_genome_assembly,_chromosome:_5	AUGUSTUS	CDS	90330678	90331207	1	+	0	ID=g28774.t1.CDS6;Parent=g28774.t1;
OX637536.1_Linnaemya_tessellans_genome_assembly,_chromosome:_5	AUGUSTUS	exon	90330678	90331207	.	+	.	ID=g28774.t1.exon6;Parent=g28774.t1;
OX637536.1_Linnaemya_tessellans_genome_assembly,_chromosome:_5	AUGUSTUS	intron	90331208	90334696	1	+	.	ID=g28774.t1.intron6;Parent=g28774.t1;
OX637536.1_Linnaemya_tessellans_genome_assembly,_chromosome:_5	AUGUSTUS	CDS	90334697	90335831	1	+	1	ID=g28774.t1.CDS7;Parent=g28774.t1;
OX637536.1_Linnaemya_tessellans_genome_assembly,_chromosome:_5	AUGUSTUS	exon	90334697	90335831	.	+	.	ID=g28774.t1.exon7;Parent=g28774.t1;
OX637536.1_Linnaemya_tessellans_genome_assembly,_chromosome:_5	AUGUSTUS	intron	90335832	90336497	1	+	.	ID=g28774.t1.intron7;Parent=g28774.t1;
OX637536.1_Linnaemya_tessellans_genome_assembly,_chromosome:_5	AUGUSTUS	CDS	90336498	90336656	1	+	0	ID=g28774.t1.CDS8;Parent=g28774.t1;
OX637536.1_Linnaemya_tessellans_genome_assembly,_chromosome:_5	AUGUSTUS	exon	90336498	90336656	.	+	.	ID=g28774.t1.exon8;Parent=g28774.t1;
OX637536.1_Linnaemya_tessellans_genome_assembly,_chromosome:_5	AUGUSTUS	stop_codon	90336654	90336656	.	+	0	ID=g28774.t1.stop1;Parent=g28774.t1;
OX637536.1_Linnaemya_tessellans_genome_assembly,_chromosome:_5	AUGUSTUS	gene	90341180	90343729	.	+	.	ID=g28775;
OX637536.1_Linnaemya_tessellans_genome_assembly,_chromosome:_5	AUGUSTUS	mRNA	90341180	90343729	1	+	.	ID=g28775.t1;Parent=g28775;
OX637536.1_Linnaemya_tessellans_genome_assembly,_chromosome:_5	AUGUSTUS	start_codon	90341180	90341182	.	+	0	ID=g28775.t1.start1;Parent=g28775.t1;
OX637536.1_Linnaemya_tessellans_genome_assembly,_chromosome:_5	AUGUSTUS	CDS	90341180	90341301	1	+	0	ID=g28775.t1.CDS1;Parent=g28775.t1;
OX637536.1_Linnaemya_tessellans_genome_assembly,_chromosome:_5	AUGUSTUS	exon	90341180	90341301	.	+	.	ID=g28775.t1.exon1;Parent=g28775.t1;
OX637536.1_Linnaemya_tessellans_genome_assembly,_chromosome:_5	AUGUSTUS	intron	90341302	90342519	1	+	.	ID=g28775.t1.intron1;Parent=g28775.t1;
OX637536.1_Linnaemya_tessellans_genome_assembly,_chromosome:_5	AUGUSTUS	CDS	90342520	90343075	1	+	1	ID=g28775.t1.CDS2;Parent=g28775.t1;
OX637536.1_Linnaemya_tessellans_genome_assembly,_chromosome:_5	AUGUSTUS	exon	90342520	90343075	.	+	.	ID=g28775.t1.exon2;Parent=g28775.t1;
OX637536.1_Linnaemya_tessellans_genome_assembly,_chromosome:_5	AUGUSTUS	intron	90343076	90343570	1	+	.	ID=g28775.t1.intron2;Parent=g28775.t1;
OX637536.1_Linnaemya_tessellans_genome_assembly,_chromosome:_5	AUGUSTUS	CDS	90343571	90343729	1	+	0	ID=g28775.t1.CDS3;Parent=g28775.t1;
OX637536.1_Linnaemya_tessellans_genome_assembly,_chromosome:_5	AUGUSTUS	exon	90343571	90343729	.	+	.	ID=g28775.t1.exon3;Parent=g28775.t1;
OX637536.1_Linnaemya_tessellans_genome_assembly,_chromosome:_5	AUGUSTUS	stop_codon	90343727	90343729	.	+	0	ID=g28775.t1.stop1;Parent=g28775.t1;
OX637536.1_Linnaemya_tessellans_genome_assembly,_chromosome:_5	AUGUSTUS	gene	90348867	90351765	.	+	.	ID=g28776;
OX637536.1_Linnaemya_tessellans_genome_assembly,_chromosome:_5	AUGUSTUS	mRNA	90348867	90351765	0.94	+	.	ID=g28776.t1;Parent=g28776;
OX637536.1_Linnaemya_tessellans_genome_assembly,_chromosome:_5	AUGUSTUS	start_codon	90348867	90348869	.	+	0	ID=g28776.t1.start1;Parent=g28776.t1;
OX637536.1_Linnaemya_tessellans_genome_assembly,_chromosome:_5	AUGUSTUS	CDS	90348867	90348994	1	+	0	ID=g28776.t1.CDS1;Parent=g28776.t1;
OX637536.1_Linnaemya_tessellans_genome_assembly,_chromosome:_5	AUGUSTUS	exon	90348867	90348994	.	+	.	ID=g28776.t1.exon1;Parent=g28776.t1;
OX637536.1_Linnaemya_tessellans_genome_assembly,_chromosome:_5	AUGUSTUS	intron	90348995	90350312	1	+	.	ID=g28776.t1.intron1;Parent=g28776.t1;
OX637536.1_Linnaemya_tessellans_genome_assembly,_chromosome:_5	AUGUSTUS	CDS	90350313	90351765	0.94	+	1	ID=g28776.t1.CDS2;Parent=g28776.t1;
OX637536.1_Linnaemya_tessellans_genome_assembly,_chromosome:_5	AUGUSTUS	exon	90350313	90351765	.	+	.	ID=g28776.t1.exon2;Parent=g28776.t1;
OX637536.1_Linnaemya_tessellans_genome_assembly,_chromosome:_5	AUGUSTUS	stop_codon	90351763	90351765	.	+	0	ID=g28776.t1.stop1;Parent=g28776.t1;
OX637536.1_Linnaemya_tessellans_genome_assembly,_chromosome:_5	AUGUSTUS	gene	90355400	90356887	.	-	.	ID=g28777;
OX637536.1_Linnaemya_tessellans_genome_assembly,_chromosome:_5	AUGUSTUS	mRNA	90355400	90356887	1	-	.	ID=g28777.t1;Parent=g28777;
OX637536.1_Linnaemya_tessellans_genome_assembly,_chromosome:_5	AUGUSTUS	stop_codon	90355400	90355402	.	-	0	ID=g28777.t1.stop1;Parent=g28777.t1;
OX637536.1_Linnaemya_tessellans_genome_assembly,_chromosome:_5	AUGUSTUS	CDS	90355400	90356699	1	-	1	ID=g28777.t1.CDS1;Parent=g28777.t1;
OX637536.1_Linnaemya_tessellans_genome_assembly,_chromosome:_5	AUGUSTUS	exon	90355400	90356699	.	-	.	ID=g28777.t1.exon1;Parent=g28777.t1;
OX637536.1_Linnaemya_tessellans_genome_assembly,_chromosome:_5	AUGUSTUS	intron	90356700	90356765	1	-	.	ID=g28777.t1.intron1;Parent=g28777.t1;
OX637536.1_Linnaemya_tessellans_genome_assembly,_chromosome:_5	AUGUSTUS	CDS	90356766	90356887	1	-	0	ID=g28777.t1.CDS2;Parent=g28777.t1;
OX637536.1_Linnaemya_tessellans_genome_assembly,_chromosome:_5	AUGUSTUS	exon	90356766	90356887	.	-	.	ID=g28777.t1.exon2;Parent=g28777.t1;
OX637536.1_Linnaemya_tessellans_genome_assembly,_chromosome:_5	AUGUSTUS	start_codon	90356885	90356887	.	-	0	ID=g28777.t1.start1;Parent=g28777.t1;
OX637536.1_Linnaemya_tessellans_genome_assembly,_chromosome:_5	AUGUSTUS	gene	90559431	90566894	.	-	.	ID=g28778;
OX637536.1_Linnaemya_tessellans_genome_assembly,_chromosome:_5	AUGUSTUS	mRNA	90559431	90566894	1	-	.	ID=g28778.t1;Parent=g28778;
OX637536.1_Linnaemya_tessellans_genome_assembly,_chromosome:_5	AUGUSTUS	stop_codon	90559431	90559433	.	-	0	ID=g28778.t1.stop1;Parent=g28778.t1;
OX637536.1_Linnaemya_tessellans_genome_assembly,_chromosome:_5	AUGUSTUS	CDS	90559431	90559971	1	-	1	ID=g28778.t1.CDS1;Parent=g28778.t1;
OX637536.1_Linnaemya_tessellans_genome_assembly,_chromosome:_5	AUGUSTUS	exon	90559431	90559971	.	-	.	ID=g28778.t1.exon1;Parent=g28778.t1;
OX637536.1_Linnaemya_tessellans_genome_assembly,_chromosome:_5	AUGUSTUS	intron	90559972	90563212	1	-	.	ID=g28778.t1.intron1;Parent=g28778.t1;
OX637536.1_Linnaemya_tessellans_genome_assembly,_chromosome:_5	AUGUSTUS	CDS	90563213	90563352	1	-	0	ID=g28778.t1.CDS2;Parent=g28778.t1;
OX637536.1_Linnaemya_tessellans_genome_assembly,_chromosome:_5	AUGUSTUS	exon	90563213	90563352	.	-	.	ID=g28778.t1.exon2;Parent=g28778.t1;
OX637536.1_Linnaemya_tessellans_genome_assembly,_chromosome:_5	AUGUSTUS	intron	90563353	90566235	1	-	.	ID=g28778.t1.intron2;Parent=g28778.t1;
OX637536.1_Linnaemya_tessellans_genome_assembly,_chromosome:_5	AUGUSTUS	CDS	90566236	90566414	1	-	2	ID=g28778.t1.CDS3;Parent=g28778.t1;
OX637536.1_Linnaemya_tessellans_genome_assembly,_chromosome:_5	AUGUSTUS	exon	90566236	90566414	.	-	.	ID=g28778.t1.exon3;Parent=g28778.t1;
OX637536.1_Linnaemya_tessellans_genome_assembly,_chromosome:_5	AUGUSTUS	intron	90566415	90566794	1	-	.	ID=g28778.t1.intron3;Parent=g28778.t1;
OX637536.1_Linnaemya_tessellans_genome_assembly,_chromosome:_5	AUGUSTUS	CDS	90566795	90566894	1	-	0	ID=g28778.t1.CDS4;Parent=g28778.t1;
OX637536.1_Linnaemya_tessellans_genome_assembly,_chromosome:_5	AUGUSTUS	exon	90566795	90566894	.	-	.	ID=g28778.t1.exon4;Parent=g28778.t1;
OX637536.1_Linnaemya_tessellans_genome_assembly,_chromosome:_5	AUGUSTUS	start_codon	90566892	90566894	.	-	0	ID=g28778.t1.start1;Parent=g28778.t1;
OX637536.1_Linnaemya_tessellans_genome_assembly,_chromosome:_5	AUGUSTUS	mRNA	90559431	90566894	0.57	-	.	ID=g28778.t2;Parent=g28778;
OX637536.1_Linnaemya_tessellans_genome_assembly,_chromosome:_5	AUGUSTUS	stop_codon	90559431	90559433	.	-	0	ID=g28778.t2.stop1;Parent=g28778.t2;
OX637536.1_Linnaemya_tessellans_genome_assembly,_chromosome:_5	AUGUSTUS	CDS	90559431	90559971	1	-	1	ID=g28778.t2.CDS1;Parent=g28778.t2;
OX637536.1_Linnaemya_tessellans_genome_assembly,_chromosome:_5	AUGUSTUS	exon	90559431	90559971	.	-	.	ID=g28778.t2.exon1;Parent=g28778.t2;
OX637536.1_Linnaemya_tessellans_genome_assembly,_chromosome:_5	AUGUSTUS	intron	90559972	90563212	1	-	.	ID=g28778.t2.intron1;Parent=g28778.t2;
OX637536.1_Linnaemya_tessellans_genome_assembly,_chromosome:_5	AUGUSTUS	CDS	90563213	90563352	1	-	0	ID=g28778.t2.CDS2;Parent=g28778.t2;
OX637536.1_Linnaemya_tessellans_genome_assembly,_chromosome:_5	AUGUSTUS	exon	90563213	90563352	.	-	.	ID=g28778.t2.exon2;Parent=g28778.t2;
OX637536.1_Linnaemya_tessellans_genome_assembly,_chromosome:_5	AUGUSTUS	intron	90563353	90566235	1	-	.	ID=g28778.t2.intron2;Parent=g28778.t2;
OX637536.1_Linnaemya_tessellans_genome_assembly,_chromosome:_5	AUGUSTUS	CDS	90566236	90566414	0.66	-	2	ID=g28778.t2.CDS3;Parent=g28778.t2;
OX637536.1_Linnaemya_tessellans_genome_assembly,_chromosome:_5	AUGUSTUS	exon	90566236	90566414	.	-	.	ID=g28778.t2.exon3;Parent=g28778.t2;
OX637536.1_Linnaemya_tessellans_genome_assembly,_chromosome:_5	AUGUSTUS	intron	90566415	90566818	0.57	-	.	ID=g28778.t2.intron3;Parent=g28778.t2;
OX637536.1_Linnaemya_tessellans_genome_assembly,_chromosome:_5	AUGUSTUS	CDS	90566819	90566894	0.57	-	0	ID=g28778.t2.CDS4;Parent=g28778.t2;
OX637536.1_Linnaemya_tessellans_genome_assembly,_chromosome:_5	AUGUSTUS	exon	90566819	90566894	.	-	.	ID=g28778.t2.exon4;Parent=g28778.t2;
OX637536.1_Linnaemya_tessellans_genome_assembly,_chromosome:_5	AUGUSTUS	start_codon	90566892	90566894	.	-	0	ID=g28778.t2.start1;Parent=g28778.t2;
OX637536.1_Linnaemya_tessellans_genome_assembly,_chromosome:_5	AUGUSTUS	gene	90582345	90582824	.	+	.	ID=g28779;
OX637536.1_Linnaemya_tessellans_genome_assembly,_chromosome:_5	AUGUSTUS	mRNA	90582345	90582824	1	+	.	ID=g28779.t1;Parent=g28779;
OX637536.1_Linnaemya_tessellans_genome_assembly,_chromosome:_5	AUGUSTUS	start_codon	90582345	90582347	.	+	0	ID=g28779.t1.start1;Parent=g28779.t1;
OX637536.1_Linnaemya_tessellans_genome_assembly,_chromosome:_5	AUGUSTUS	CDS	90582345	90582824	1	+	0	ID=g28779.t1.CDS1;Parent=g28779.t1;
OX637536.1_Linnaemya_tessellans_genome_assembly,_chromosome:_5	AUGUSTUS	exon	90582345	90582824	.	+	.	ID=g28779.t1.exon1;Parent=g28779.t1;
OX637536.1_Linnaemya_tessellans_genome_assembly,_chromosome:_5	AUGUSTUS	stop_codon	90582822	90582824	.	+	0	ID=g28779.t1.stop1;Parent=g28779.t1;
OX637536.1_Linnaemya_tessellans_genome_assembly,_chromosome:_5	AUGUSTUS	gene	90584374	90586269	.	-	.	ID=g28780;
OX637536.1_Linnaemya_tessellans_genome_assembly,_chromosome:_5	AUGUSTUS	mRNA	90584374	90586269	0.29	-	.	ID=g28780.t1;Parent=g28780;
OX637536.1_Linnaemya_tessellans_genome_assembly,_chromosome:_5	AUGUSTUS	stop_codon	90584374	90584376	.	-	0	ID=g28780.t1.stop1;Parent=g28780.t1;
OX637536.1_Linnaemya_tessellans_genome_assembly,_chromosome:_5	AUGUSTUS	CDS	90584374	90584462	0.29	-	2	ID=g28780.t1.CDS1;Parent=g28780.t1;
OX637536.1_Linnaemya_tessellans_genome_assembly,_chromosome:_5	AUGUSTUS	exon	90584374	90584462	.	-	.	ID=g28780.t1.exon1;Parent=g28780.t1;
OX637536.1_Linnaemya_tessellans_genome_assembly,_chromosome:_5	AUGUSTUS	intron	90584463	90585713	0.29	-	.	ID=g28780.t1.intron1;Parent=g28780.t1;
OX637536.1_Linnaemya_tessellans_genome_assembly,_chromosome:_5	AUGUSTUS	CDS	90585714	90586269	0.98	-	0	ID=g28780.t1.CDS2;Parent=g28780.t1;
OX637536.1_Linnaemya_tessellans_genome_assembly,_chromosome:_5	AUGUSTUS	exon	90585714	90586269	.	-	.	ID=g28780.t1.exon2;Parent=g28780.t1;
OX637536.1_Linnaemya_tessellans_genome_assembly,_chromosome:_5	AUGUSTUS	start_codon	90586267	90586269	.	-	0	ID=g28780.t1.start1;Parent=g28780.t1;
OX637536.1_Linnaemya_tessellans_genome_assembly,_chromosome:_5	AUGUSTUS	gene	90640645	90642325	.	-	.	ID=g28781;
OX637536.1_Linnaemya_tessellans_genome_assembly,_chromosome:_5	AUGUSTUS	mRNA	90640645	90642325	1	-	.	ID=g28781.t1;Parent=g28781;
OX637536.1_Linnaemya_tessellans_genome_assembly,_chromosome:_5	AUGUSTUS	stop_codon	90640645	90640647	.	-	0	ID=g28781.t1.stop1;Parent=g28781.t1;
OX637536.1_Linnaemya_tessellans_genome_assembly,_chromosome:_5	AUGUSTUS	CDS	90640645	90641008	1	-	1	ID=g28781.t1.CDS1;Parent=g28781.t1;
OX637536.1_Linnaemya_tessellans_genome_assembly,_chromosome:_5	AUGUSTUS	exon	90640645	90641008	.	-	.	ID=g28781.t1.exon1;Parent=g28781.t1;
OX637536.1_Linnaemya_tessellans_genome_assembly,_chromosome:_5	AUGUSTUS	intron	90641009	90641077	1	-	.	ID=g28781.t1.intron1;Parent=g28781.t1;
OX637536.1_Linnaemya_tessellans_genome_assembly,_chromosome:_5	AUGUSTUS	CDS	90641078	90641261	1	-	2	ID=g28781.t1.CDS2;Parent=g28781.t1;
OX637536.1_Linnaemya_tessellans_genome_assembly,_chromosome:_5	AUGUSTUS	exon	90641078	90641261	.	-	.	ID=g28781.t1.exon2;Parent=g28781.t1;
OX637536.1_Linnaemya_tessellans_genome_assembly,_chromosome:_5	AUGUSTUS	intron	90641262	90641322	1	-	.	ID=g28781.t1.intron2;Parent=g28781.t1;
OX637536.1_Linnaemya_tessellans_genome_assembly,_chromosome:_5	AUGUSTUS	CDS	90641323	90642325	1	-	0	ID=g28781.t1.CDS3;Parent=g28781.t1;
OX637536.1_Linnaemya_tessellans_genome_assembly,_chromosome:_5	AUGUSTUS	exon	90641323	90642325	.	-	.	ID=g28781.t1.exon3;Parent=g28781.t1;
OX637536.1_Linnaemya_tessellans_genome_assembly,_chromosome:_5	AUGUSTUS	start_codon	90642323	90642325	.	-	0	ID=g28781.t1.start1;Parent=g28781.t1;
OX637536.1_Linnaemya_tessellans_genome_assembly,_chromosome:_5	AUGUSTUS	gene	90643461	90645099	.	+	.	ID=g28782;
OX637536.1_Linnaemya_tessellans_genome_assembly,_chromosome:_5	AUGUSTUS	mRNA	90643461	90645099	1	+	.	ID=g28782.t1;Parent=g28782;
OX637536.1_Linnaemya_tessellans_genome_assembly,_chromosome:_5	AUGUSTUS	start_codon	90643461	90643463	.	+	0	ID=g28782.t1.start1;Parent=g28782.t1;
OX637536.1_Linnaemya_tessellans_genome_assembly,_chromosome:_5	AUGUSTUS	CDS	90643461	90643583	1	+	0	ID=g28782.t1.CDS1;Parent=g28782.t1;
OX637536.1_Linnaemya_tessellans_genome_assembly,_chromosome:_5	AUGUSTUS	exon	90643461	90643583	.	+	.	ID=g28782.t1.exon1;Parent=g28782.t1;
OX637536.1_Linnaemya_tessellans_genome_assembly,_chromosome:_5	AUGUSTUS	intron	90643584	90643655	1	+	.	ID=g28782.t1.intron1;Parent=g28782.t1;
OX637536.1_Linnaemya_tessellans_genome_assembly,_chromosome:_5	AUGUSTUS	CDS	90643656	90644882	1	+	0	ID=g28782.t1.CDS2;Parent=g28782.t1;
OX637536.1_Linnaemya_tessellans_genome_assembly,_chromosome:_5	AUGUSTUS	exon	90643656	90644882	.	+	.	ID=g28782.t1.exon2;Parent=g28782.t1;
OX637536.1_Linnaemya_tessellans_genome_assembly,_chromosome:_5	AUGUSTUS	intron	90644883	90644943	1	+	.	ID=g28782.t1.intron2;Parent=g28782.t1;
OX637536.1_Linnaemya_tessellans_genome_assembly,_chromosome:_5	AUGUSTUS	CDS	90644944	90645099	1	+	0	ID=g28782.t1.CDS3;Parent=g28782.t1;
OX637536.1_Linnaemya_tessellans_genome_assembly,_chromosome:_5	AUGUSTUS	exon	90644944	90645099	.	+	.	ID=g28782.t1.exon3;Parent=g28782.t1;
OX637536.1_Linnaemya_tessellans_genome_assembly,_chromosome:_5	AUGUSTUS	stop_codon	90645097	90645099	.	+	0	ID=g28782.t1.stop1;Parent=g28782.t1;
OX637536.1_Linnaemya_tessellans_genome_assembly,_chromosome:_5	AUGUSTUS	gene	90646143	90648117	.	+	.	ID=g28783;
OX637536.1_Linnaemya_tessellans_genome_assembly,_chromosome:_5	AUGUSTUS	mRNA	90646143	90648117	1	+	.	ID=g28783.t1;Parent=g28783;
OX637536.1_Linnaemya_tessellans_genome_assembly,_chromosome:_5	AUGUSTUS	start_codon	90646143	90646145	.	+	0	ID=g28783.t1.start1;Parent=g28783.t1;
OX637536.1_Linnaemya_tessellans_genome_assembly,_chromosome:_5	AUGUSTUS	CDS	90646143	90646592	1	+	0	ID=g28783.t1.CDS1;Parent=g28783.t1;
OX637536.1_Linnaemya_tessellans_genome_assembly,_chromosome:_5	AUGUSTUS	exon	90646143	90646592	.	+	.	ID=g28783.t1.exon1;Parent=g28783.t1;
OX637536.1_Linnaemya_tessellans_genome_assembly,_chromosome:_5	AUGUSTUS	intron	90646593	90646665	1	+	.	ID=g28783.t1.intron1;Parent=g28783.t1;
OX637536.1_Linnaemya_tessellans_genome_assembly,_chromosome:_5	AUGUSTUS	CDS	90646666	90647106	1	+	0	ID=g28783.t1.CDS2;Parent=g28783.t1;
OX637536.1_Linnaemya_tessellans_genome_assembly,_chromosome:_5	AUGUSTUS	exon	90646666	90647106	.	+	.	ID=g28783.t1.exon2;Parent=g28783.t1;
OX637536.1_Linnaemya_tessellans_genome_assembly,_chromosome:_5	AUGUSTUS	intron	90647107	90647316	1	+	.	ID=g28783.t1.intron2;Parent=g28783.t1;
OX637536.1_Linnaemya_tessellans_genome_assembly,_chromosome:_5	AUGUSTUS	CDS	90647317	90648117	1	+	0	ID=g28783.t1.CDS3;Parent=g28783.t1;
OX637536.1_Linnaemya_tessellans_genome_assembly,_chromosome:_5	AUGUSTUS	exon	90647317	90648117	.	+	.	ID=g28783.t1.exon3;Parent=g28783.t1;
OX637536.1_Linnaemya_tessellans_genome_assembly,_chromosome:_5	AUGUSTUS	stop_codon	90648115	90648117	.	+	0	ID=g28783.t1.stop1;Parent=g28783.t1;
OX637536.1_Linnaemya_tessellans_genome_assembly,_chromosome:_5	AUGUSTUS	gene	90651129	90654983	.	+	.	ID=g28784;
OX637536.1_Linnaemya_tessellans_genome_assembly,_chromosome:_5	AUGUSTUS	mRNA	90651129	90654983	0.28	+	.	ID=g28784.t1;Parent=g28784;
OX637536.1_Linnaemya_tessellans_genome_assembly,_chromosome:_5	AUGUSTUS	start_codon	90651129	90651131	.	+	0	ID=g28784.t1.start1;Parent=g28784.t1;
OX637536.1_Linnaemya_tessellans_genome_assembly,_chromosome:_5	AUGUSTUS	CDS	90651129	90652439	0.5	+	0	ID=g28784.t1.CDS1;Parent=g28784.t1;
OX637536.1_Linnaemya_tessellans_genome_assembly,_chromosome:_5	AUGUSTUS	exon	90651129	90652439	.	+	.	ID=g28784.t1.exon1;Parent=g28784.t1;
OX637536.1_Linnaemya_tessellans_genome_assembly,_chromosome:_5	AUGUSTUS	intron	90652440	90653027	0.5	+	.	ID=g28784.t1.intron1;Parent=g28784.t1;
OX637536.1_Linnaemya_tessellans_genome_assembly,_chromosome:_5	AUGUSTUS	CDS	90653028	90653628	0.42	+	0	ID=g28784.t1.CDS2;Parent=g28784.t1;
OX637536.1_Linnaemya_tessellans_genome_assembly,_chromosome:_5	AUGUSTUS	exon	90653028	90653628	.	+	.	ID=g28784.t1.exon2;Parent=g28784.t1;
OX637536.1_Linnaemya_tessellans_genome_assembly,_chromosome:_5	AUGUSTUS	intron	90653629	90654951	0.54	+	.	ID=g28784.t1.intron2;Parent=g28784.t1;
OX637536.1_Linnaemya_tessellans_genome_assembly,_chromosome:_5	AUGUSTUS	CDS	90654952	90654983	0.59	+	2	ID=g28784.t1.CDS3;Parent=g28784.t1;
OX637536.1_Linnaemya_tessellans_genome_assembly,_chromosome:_5	AUGUSTUS	exon	90654952	90654983	.	+	.	ID=g28784.t1.exon3;Parent=g28784.t1;
OX637536.1_Linnaemya_tessellans_genome_assembly,_chromosome:_5	AUGUSTUS	stop_codon	90654981	90654983	.	+	0	ID=g28784.t1.stop1;Parent=g28784.t1;
OX637536.1_Linnaemya_tessellans_genome_assembly,_chromosome:_5	AUGUSTUS	gene	90656553	90701967	.	-	.	ID=g28785;
OX637536.1_Linnaemya_tessellans_genome_assembly,_chromosome:_5	AUGUSTUS	mRNA	90656553	90701967	0.04	-	.	ID=g28785.t1;Parent=g28785;
OX637536.1_Linnaemya_tessellans_genome_assembly,_chromosome:_5	AUGUSTUS	stop_codon	90656553	90656555	.	-	0	ID=g28785.t1.stop1;Parent=g28785.t1;
OX637536.1_Linnaemya_tessellans_genome_assembly,_chromosome:_5	AUGUSTUS	CDS	90656553	90656681	1	-	0	ID=g28785.t1.CDS1;Parent=g28785.t1;
OX637536.1_Linnaemya_tessellans_genome_assembly,_chromosome:_5	AUGUSTUS	exon	90656553	90656681	.	-	.	ID=g28785.t1.exon1;Parent=g28785.t1;
OX637536.1_Linnaemya_tessellans_genome_assembly,_chromosome:_5	AUGUSTUS	intron	90656682	90658093	1	-	.	ID=g28785.t1.intron1;Parent=g28785.t1;
OX637536.1_Linnaemya_tessellans_genome_assembly,_chromosome:_5	AUGUSTUS	CDS	90658094	90658717	1	-	0	ID=g28785.t1.CDS2;Parent=g28785.t1;
OX637536.1_Linnaemya_tessellans_genome_assembly,_chromosome:_5	AUGUSTUS	exon	90658094	90658717	.	-	.	ID=g28785.t1.exon2;Parent=g28785.t1;
OX637536.1_Linnaemya_tessellans_genome_assembly,_chromosome:_5	AUGUSTUS	intron	90658718	90658781	1	-	.	ID=g28785.t1.intron2;Parent=g28785.t1;
OX637536.1_Linnaemya_tessellans_genome_assembly,_chromosome:_5	AUGUSTUS	CDS	90658782	90658947	1	-	1	ID=g28785.t1.CDS3;Parent=g28785.t1;
OX637536.1_Linnaemya_tessellans_genome_assembly,_chromosome:_5	AUGUSTUS	exon	90658782	90658947	.	-	.	ID=g28785.t1.exon3;Parent=g28785.t1;
OX637536.1_Linnaemya_tessellans_genome_assembly,_chromosome:_5	AUGUSTUS	intron	90658948	90659013	1	-	.	ID=g28785.t1.intron3;Parent=g28785.t1;
OX637536.1_Linnaemya_tessellans_genome_assembly,_chromosome:_5	AUGUSTUS	CDS	90659014	90659727	1	-	1	ID=g28785.t1.CDS4;Parent=g28785.t1;
OX637536.1_Linnaemya_tessellans_genome_assembly,_chromosome:_5	AUGUSTUS	exon	90659014	90659727	.	-	.	ID=g28785.t1.exon4;Parent=g28785.t1;
OX637536.1_Linnaemya_tessellans_genome_assembly,_chromosome:_5	AUGUSTUS	intron	90659728	90659794	1	-	.	ID=g28785.t1.intron4;Parent=g28785.t1;
OX637536.1_Linnaemya_tessellans_genome_assembly,_chromosome:_5	AUGUSTUS	CDS	90659795	90659973	1	-	0	ID=g28785.t1.CDS5;Parent=g28785.t1;
OX637536.1_Linnaemya_tessellans_genome_assembly,_chromosome:_5	AUGUSTUS	exon	90659795	90659973	.	-	.	ID=g28785.t1.exon5;Parent=g28785.t1;
OX637536.1_Linnaemya_tessellans_genome_assembly,_chromosome:_5	AUGUSTUS	intron	90659974	90663453	1	-	.	ID=g28785.t1.intron5;Parent=g28785.t1;
OX637536.1_Linnaemya_tessellans_genome_assembly,_chromosome:_5	AUGUSTUS	CDS	90663454	90663716	0.96	-	2	ID=g28785.t1.CDS6;Parent=g28785.t1;
OX637536.1_Linnaemya_tessellans_genome_assembly,_chromosome:_5	AUGUSTUS	exon	90663454	90663716	.	-	.	ID=g28785.t1.exon6;Parent=g28785.t1;
OX637536.1_Linnaemya_tessellans_genome_assembly,_chromosome:_5	AUGUSTUS	intron	90663717	90701576	0.04	-	.	ID=g28785.t1.intron6;Parent=g28785.t1;
OX637536.1_Linnaemya_tessellans_genome_assembly,_chromosome:_5	AUGUSTUS	CDS	90701577	90701967	0.5	-	0	ID=g28785.t1.CDS7;Parent=g28785.t1;
OX637536.1_Linnaemya_tessellans_genome_assembly,_chromosome:_5	AUGUSTUS	exon	90701577	90701967	.	-	.	ID=g28785.t1.exon7;Parent=g28785.t1;
OX637536.1_Linnaemya_tessellans_genome_assembly,_chromosome:_5	AUGUSTUS	start_codon	90701965	90701967	.	-	0	ID=g28785.t1.start1;Parent=g28785.t1;
OX637536.1_Linnaemya_tessellans_genome_assembly,_chromosome:_5	AUGUSTUS	gene	90755966	90761277	.	-	.	ID=g28786;
OX637536.1_Linnaemya_tessellans_genome_assembly,_chromosome:_5	AUGUSTUS	mRNA	90755966	90761277	1	-	.	ID=g28786.t1;Parent=g28786;
OX637536.1_Linnaemya_tessellans_genome_assembly,_chromosome:_5	AUGUSTUS	stop_codon	90755966	90755968	.	-	0	ID=g28786.t1.stop1;Parent=g28786.t1;
OX637536.1_Linnaemya_tessellans_genome_assembly,_chromosome:_5	AUGUSTUS	CDS	90755966	90756082	1	-	0	ID=g28786.t1.CDS1;Parent=g28786.t1;
OX637536.1_Linnaemya_tessellans_genome_assembly,_chromosome:_5	AUGUSTUS	exon	90755966	90756082	.	-	.	ID=g28786.t1.exon1;Parent=g28786.t1;
OX637536.1_Linnaemya_tessellans_genome_assembly,_chromosome:_5	AUGUSTUS	intron	90756083	90756143	1	-	.	ID=g28786.t1.intron1;Parent=g28786.t1;
OX637536.1_Linnaemya_tessellans_genome_assembly,_chromosome:_5	AUGUSTUS	CDS	90756144	90756286	1	-	2	ID=g28786.t1.CDS2;Parent=g28786.t1;
OX637536.1_Linnaemya_tessellans_genome_assembly,_chromosome:_5	AUGUSTUS	exon	90756144	90756286	.	-	.	ID=g28786.t1.exon2;Parent=g28786.t1;
OX637536.1_Linnaemya_tessellans_genome_assembly,_chromosome:_5	AUGUSTUS	intron	90756287	90756994	1	-	.	ID=g28786.t1.intron2;Parent=g28786.t1;
OX637536.1_Linnaemya_tessellans_genome_assembly,_chromosome:_5	AUGUSTUS	CDS	90756995	90757159	1	-	2	ID=g28786.t1.CDS3;Parent=g28786.t1;
OX637536.1_Linnaemya_tessellans_genome_assembly,_chromosome:_5	AUGUSTUS	exon	90756995	90757159	.	-	.	ID=g28786.t1.exon3;Parent=g28786.t1;
OX637536.1_Linnaemya_tessellans_genome_assembly,_chromosome:_5	AUGUSTUS	intron	90757160	90757323	1	-	.	ID=g28786.t1.intron3;Parent=g28786.t1;
OX637536.1_Linnaemya_tessellans_genome_assembly,_chromosome:_5	AUGUSTUS	CDS	90757324	90757475	1	-	1	ID=g28786.t1.CDS4;Parent=g28786.t1;
OX637536.1_Linnaemya_tessellans_genome_assembly,_chromosome:_5	AUGUSTUS	exon	90757324	90757475	.	-	.	ID=g28786.t1.exon4;Parent=g28786.t1;
OX637536.1_Linnaemya_tessellans_genome_assembly,_chromosome:_5	AUGUSTUS	intron	90757476	90757535	1	-	.	ID=g28786.t1.intron4;Parent=g28786.t1;
OX637536.1_Linnaemya_tessellans_genome_assembly,_chromosome:_5	AUGUSTUS	CDS	90757536	90757717	1	-	0	ID=g28786.t1.CDS5;Parent=g28786.t1;
OX637536.1_Linnaemya_tessellans_genome_assembly,_chromosome:_5	AUGUSTUS	exon	90757536	90757717	.	-	.	ID=g28786.t1.exon5;Parent=g28786.t1;
OX637536.1_Linnaemya_tessellans_genome_assembly,_chromosome:_5	AUGUSTUS	intron	90757718	90758113	1	-	.	ID=g28786.t1.intron5;Parent=g28786.t1;
OX637536.1_Linnaemya_tessellans_genome_assembly,_chromosome:_5	AUGUSTUS	CDS	90758114	90758279	1	-	1	ID=g28786.t1.CDS6;Parent=g28786.t1;
OX637536.1_Linnaemya_tessellans_genome_assembly,_chromosome:_5	AUGUSTUS	exon	90758114	90758279	.	-	.	ID=g28786.t1.exon6;Parent=g28786.t1;
OX637536.1_Linnaemya_tessellans_genome_assembly,_chromosome:_5	AUGUSTUS	intron	90758280	90759260	1	-	.	ID=g28786.t1.intron6;Parent=g28786.t1;
OX637536.1_Linnaemya_tessellans_genome_assembly,_chromosome:_5	AUGUSTUS	CDS	90759261	90759368	1	-	1	ID=g28786.t1.CDS7;Parent=g28786.t1;
OX637536.1_Linnaemya_tessellans_genome_assembly,_chromosome:_5	AUGUSTUS	exon	90759261	90759368	.	-	.	ID=g28786.t1.exon7;Parent=g28786.t1;
OX637536.1_Linnaemya_tessellans_genome_assembly,_chromosome:_5	AUGUSTUS	intron	90759369	90759429	1	-	.	ID=g28786.t1.intron7;Parent=g28786.t1;
OX637536.1_Linnaemya_tessellans_genome_assembly,_chromosome:_5	AUGUSTUS	CDS	90759430	90759715	1	-	2	ID=g28786.t1.CDS8;Parent=g28786.t1;
OX637536.1_Linnaemya_tessellans_genome_assembly,_chromosome:_5	AUGUSTUS	exon	90759430	90759715	.	-	.	ID=g28786.t1.exon8;Parent=g28786.t1;
OX637536.1_Linnaemya_tessellans_genome_assembly,_chromosome:_5	AUGUSTUS	intron	90759716	90759793	1	-	.	ID=g28786.t1.intron8;Parent=g28786.t1;
OX637536.1_Linnaemya_tessellans_genome_assembly,_chromosome:_5	AUGUSTUS	CDS	90759794	90760029	1	-	1	ID=g28786.t1.CDS9;Parent=g28786.t1;
OX637536.1_Linnaemya_tessellans_genome_assembly,_chromosome:_5	AUGUSTUS	exon	90759794	90760029	.	-	.	ID=g28786.t1.exon9;Parent=g28786.t1;
OX637536.1_Linnaemya_tessellans_genome_assembly,_chromosome:_5	AUGUSTUS	intron	90760030	90760476	1	-	.	ID=g28786.t1.intron9;Parent=g28786.t1;
OX637536.1_Linnaemya_tessellans_genome_assembly,_chromosome:_5	AUGUSTUS	CDS	90760477	90760658	1	-	0	ID=g28786.t1.CDS10;Parent=g28786.t1;
OX637536.1_Linnaemya_tessellans_genome_assembly,_chromosome:_5	AUGUSTUS	exon	90760477	90760658	.	-	.	ID=g28786.t1.exon10;Parent=g28786.t1;
OX637536.1_Linnaemya_tessellans_genome_assembly,_chromosome:_5	AUGUSTUS	intron	90760659	90760737	1	-	.	ID=g28786.t1.intron10;Parent=g28786.t1;
OX637536.1_Linnaemya_tessellans_genome_assembly,_chromosome:_5	AUGUSTUS	CDS	90760738	90760955	1	-	2	ID=g28786.t1.CDS11;Parent=g28786.t1;
OX637536.1_Linnaemya_tessellans_genome_assembly,_chromosome:_5	AUGUSTUS	exon	90760738	90760955	.	-	.	ID=g28786.t1.exon11;Parent=g28786.t1;
OX637536.1_Linnaemya_tessellans_genome_assembly,_chromosome:_5	AUGUSTUS	intron	90760956	90761024	1	-	.	ID=g28786.t1.intron11;Parent=g28786.t1;
OX637536.1_Linnaemya_tessellans_genome_assembly,_chromosome:_5	AUGUSTUS	CDS	90761025	90761277	1	-	0	ID=g28786.t1.CDS12;Parent=g28786.t1;
OX637536.1_Linnaemya_tessellans_genome_assembly,_chromosome:_5	AUGUSTUS	exon	90761025	90761277	.	-	.	ID=g28786.t1.exon12;Parent=g28786.t1;
OX637536.1_Linnaemya_tessellans_genome_assembly,_chromosome:_5	AUGUSTUS	start_codon	90761275	90761277	.	-	0	ID=g28786.t1.start1;Parent=g28786.t1;
OX637536.1_Linnaemya_tessellans_genome_assembly,_chromosome:_5	AUGUSTUS	gene	90766982	90780086	.	-	.	ID=g28787;
OX637536.1_Linnaemya_tessellans_genome_assembly,_chromosome:_5	AUGUSTUS	mRNA	90766982	90780086	1	-	.	ID=g28787.t1;Parent=g28787;
OX637536.1_Linnaemya_tessellans_genome_assembly,_chromosome:_5	AUGUSTUS	stop_codon	90766982	90766984	.	-	0	ID=g28787.t1.stop1;Parent=g28787.t1;
OX637536.1_Linnaemya_tessellans_genome_assembly,_chromosome:_5	AUGUSTUS	CDS	90766982	90767187	1	-	2	ID=g28787.t1.CDS1;Parent=g28787.t1;
OX637536.1_Linnaemya_tessellans_genome_assembly,_chromosome:_5	AUGUSTUS	exon	90766982	90767187	.	-	.	ID=g28787.t1.exon1;Parent=g28787.t1;
OX637536.1_Linnaemya_tessellans_genome_assembly,_chromosome:_5	AUGUSTUS	intron	90767188	90767696	1	-	.	ID=g28787.t1.intron1;Parent=g28787.t1;
OX637536.1_Linnaemya_tessellans_genome_assembly,_chromosome:_5	AUGUSTUS	CDS	90767697	90767874	1	-	0	ID=g28787.t1.CDS2;Parent=g28787.t1;
OX637536.1_Linnaemya_tessellans_genome_assembly,_chromosome:_5	AUGUSTUS	exon	90767697	90767874	.	-	.	ID=g28787.t1.exon2;Parent=g28787.t1;
OX637536.1_Linnaemya_tessellans_genome_assembly,_chromosome:_5	AUGUSTUS	intron	90767875	90767946	1	-	.	ID=g28787.t1.intron2;Parent=g28787.t1;
OX637536.1_Linnaemya_tessellans_genome_assembly,_chromosome:_5	AUGUSTUS	CDS	90767947	90768138	1	-	0	ID=g28787.t1.CDS3;Parent=g28787.t1;
OX637536.1_Linnaemya_tessellans_genome_assembly,_chromosome:_5	AUGUSTUS	exon	90767947	90768138	.	-	.	ID=g28787.t1.exon3;Parent=g28787.t1;
OX637536.1_Linnaemya_tessellans_genome_assembly,_chromosome:_5	AUGUSTUS	intron	90768139	90768200	1	-	.	ID=g28787.t1.intron3;Parent=g28787.t1;
OX637536.1_Linnaemya_tessellans_genome_assembly,_chromosome:_5	AUGUSTUS	CDS	90768201	90768362	1	-	0	ID=g28787.t1.CDS4;Parent=g28787.t1;
OX637536.1_Linnaemya_tessellans_genome_assembly,_chromosome:_5	AUGUSTUS	exon	90768201	90768362	.	-	.	ID=g28787.t1.exon4;Parent=g28787.t1;
OX637536.1_Linnaemya_tessellans_genome_assembly,_chromosome:_5	AUGUSTUS	intron	90768363	90768696	1	-	.	ID=g28787.t1.intron4;Parent=g28787.t1;
OX637536.1_Linnaemya_tessellans_genome_assembly,_chromosome:_5	AUGUSTUS	CDS	90768697	90768871	1	-	1	ID=g28787.t1.CDS5;Parent=g28787.t1;
OX637536.1_Linnaemya_tessellans_genome_assembly,_chromosome:_5	AUGUSTUS	exon	90768697	90768871	.	-	.	ID=g28787.t1.exon5;Parent=g28787.t1;
OX637536.1_Linnaemya_tessellans_genome_assembly,_chromosome:_5	AUGUSTUS	intron	90768872	90768946	1	-	.	ID=g28787.t1.intron5;Parent=g28787.t1;
OX637536.1_Linnaemya_tessellans_genome_assembly,_chromosome:_5	AUGUSTUS	CDS	90768947	90769128	1	-	0	ID=g28787.t1.CDS6;Parent=g28787.t1;
OX637536.1_Linnaemya_tessellans_genome_assembly,_chromosome:_5	AUGUSTUS	exon	90768947	90769128	.	-	.	ID=g28787.t1.exon6;Parent=g28787.t1;
OX637536.1_Linnaemya_tessellans_genome_assembly,_chromosome:_5	AUGUSTUS	intron	90769129	90769427	1	-	.	ID=g28787.t1.intron6;Parent=g28787.t1;
OX637536.1_Linnaemya_tessellans_genome_assembly,_chromosome:_5	AUGUSTUS	CDS	90769428	90769492	1	-	2	ID=g28787.t1.CDS7;Parent=g28787.t1;
OX637536.1_Linnaemya_tessellans_genome_assembly,_chromosome:_5	AUGUSTUS	exon	90769428	90769492	.	-	.	ID=g28787.t1.exon7;Parent=g28787.t1;
OX637536.1_Linnaemya_tessellans_genome_assembly,_chromosome:_5	AUGUSTUS	intron	90769493	90771626	1	-	.	ID=g28787.t1.intron7;Parent=g28787.t1;
OX637536.1_Linnaemya_tessellans_genome_assembly,_chromosome:_5	AUGUSTUS	CDS	90771627	90771665	1	-	2	ID=g28787.t1.CDS8;Parent=g28787.t1;
OX637536.1_Linnaemya_tessellans_genome_assembly,_chromosome:_5	AUGUSTUS	exon	90771627	90771665	.	-	.	ID=g28787.t1.exon8;Parent=g28787.t1;
OX637536.1_Linnaemya_tessellans_genome_assembly,_chromosome:_5	AUGUSTUS	intron	90771666	90775748	1	-	.	ID=g28787.t1.intron8;Parent=g28787.t1;
OX637536.1_Linnaemya_tessellans_genome_assembly,_chromosome:_5	AUGUSTUS	CDS	90775749	90775930	1	-	1	ID=g28787.t1.CDS9;Parent=g28787.t1;
OX637536.1_Linnaemya_tessellans_genome_assembly,_chromosome:_5	AUGUSTUS	exon	90775749	90775930	.	-	.	ID=g28787.t1.exon9;Parent=g28787.t1;
OX637536.1_Linnaemya_tessellans_genome_assembly,_chromosome:_5	AUGUSTUS	intron	90775931	90776506	1	-	.	ID=g28787.t1.intron9;Parent=g28787.t1;
OX637536.1_Linnaemya_tessellans_genome_assembly,_chromosome:_5	AUGUSTUS	CDS	90776507	90776593	1	-	1	ID=g28787.t1.CDS10;Parent=g28787.t1;
OX637536.1_Linnaemya_tessellans_genome_assembly,_chromosome:_5	AUGUSTUS	exon	90776507	90776593	.	-	.	ID=g28787.t1.exon10;Parent=g28787.t1;
OX637536.1_Linnaemya_tessellans_genome_assembly,_chromosome:_5	AUGUSTUS	intron	90776594	90779967	1	-	.	ID=g28787.t1.intron10;Parent=g28787.t1;
OX637536.1_Linnaemya_tessellans_genome_assembly,_chromosome:_5	AUGUSTUS	CDS	90779968	90780086	1	-	0	ID=g28787.t1.CDS11;Parent=g28787.t1;
OX637536.1_Linnaemya_tessellans_genome_assembly,_chromosome:_5	AUGUSTUS	exon	90779968	90780086	.	-	.	ID=g28787.t1.exon11;Parent=g28787.t1;
OX637536.1_Linnaemya_tessellans_genome_assembly,_chromosome:_5	AUGUSTUS	start_codon	90780084	90780086	.	-	0	ID=g28787.t1.start1;Parent=g28787.t1;
OX637536.1_Linnaemya_tessellans_genome_assembly,_chromosome:_5	AUGUSTUS	mRNA	90766982	90780086	1	-	.	ID=g28787.t2;Parent=g28787;
OX637536.1_Linnaemya_tessellans_genome_assembly,_chromosome:_5	AUGUSTUS	stop_codon	90766982	90766984	.	-	0	ID=g28787.t2.stop1;Parent=g28787.t2;
OX637536.1_Linnaemya_tessellans_genome_assembly,_chromosome:_5	AUGUSTUS	CDS	90766982	90767187	1	-	2	ID=g28787.t2.CDS1;Parent=g28787.t2;
OX637536.1_Linnaemya_tessellans_genome_assembly,_chromosome:_5	AUGUSTUS	exon	90766982	90767187	.	-	.	ID=g28787.t2.exon1;Parent=g28787.t2;
OX637536.1_Linnaemya_tessellans_genome_assembly,_chromosome:_5	AUGUSTUS	intron	90767188	90767696	1	-	.	ID=g28787.t2.intron1;Parent=g28787.t2;
OX637536.1_Linnaemya_tessellans_genome_assembly,_chromosome:_5	AUGUSTUS	CDS	90767697	90767874	1	-	0	ID=g28787.t2.CDS2;Parent=g28787.t2;
OX637536.1_Linnaemya_tessellans_genome_assembly,_chromosome:_5	AUGUSTUS	exon	90767697	90767874	.	-	.	ID=g28787.t2.exon2;Parent=g28787.t2;
OX637536.1_Linnaemya_tessellans_genome_assembly,_chromosome:_5	AUGUSTUS	intron	90767875	90767946	1	-	.	ID=g28787.t2.intron2;Parent=g28787.t2;
OX637536.1_Linnaemya_tessellans_genome_assembly,_chromosome:_5	AUGUSTUS	CDS	90767947	90768138	1	-	0	ID=g28787.t2.CDS3;Parent=g28787.t2;
OX637536.1_Linnaemya_tessellans_genome_assembly,_chromosome:_5	AUGUSTUS	exon	90767947	90768138	.	-	.	ID=g28787.t2.exon3;Parent=g28787.t2;
OX637536.1_Linnaemya_tessellans_genome_assembly,_chromosome:_5	AUGUSTUS	intron	90768139	90768200	1	-	.	ID=g28787.t2.intron3;Parent=g28787.t2;
OX637536.1_Linnaemya_tessellans_genome_assembly,_chromosome:_5	AUGUSTUS	CDS	90768201	90768362	1	-	0	ID=g28787.t2.CDS4;Parent=g28787.t2;
OX637536.1_Linnaemya_tessellans_genome_assembly,_chromosome:_5	AUGUSTUS	exon	90768201	90768362	.	-	.	ID=g28787.t2.exon4;Parent=g28787.t2;
OX637536.1_Linnaemya_tessellans_genome_assembly,_chromosome:_5	AUGUSTUS	intron	90768363	90768696	1	-	.	ID=g28787.t2.intron4;Parent=g28787.t2;
OX637536.1_Linnaemya_tessellans_genome_assembly,_chromosome:_5	AUGUSTUS	CDS	90768697	90768871	1	-	1	ID=g28787.t2.CDS5;Parent=g28787.t2;
OX637536.1_Linnaemya_tessellans_genome_assembly,_chromosome:_5	AUGUSTUS	exon	90768697	90768871	.	-	.	ID=g28787.t2.exon5;Parent=g28787.t2;
OX637536.1_Linnaemya_tessellans_genome_assembly,_chromosome:_5	AUGUSTUS	intron	90768872	90768946	1	-	.	ID=g28787.t2.intron5;Parent=g28787.t2;
OX637536.1_Linnaemya_tessellans_genome_assembly,_chromosome:_5	AUGUSTUS	CDS	90768947	90769128	1	-	0	ID=g28787.t2.CDS6;Parent=g28787.t2;
OX637536.1_Linnaemya_tessellans_genome_assembly,_chromosome:_5	AUGUSTUS	exon	90768947	90769128	.	-	.	ID=g28787.t2.exon6;Parent=g28787.t2;
OX637536.1_Linnaemya_tessellans_genome_assembly,_chromosome:_5	AUGUSTUS	intron	90769129	90769427	1	-	.	ID=g28787.t2.intron6;Parent=g28787.t2;
OX637536.1_Linnaemya_tessellans_genome_assembly,_chromosome:_5	AUGUSTUS	CDS	90769428	90769492	1	-	2	ID=g28787.t2.CDS7;Parent=g28787.t2;
OX637536.1_Linnaemya_tessellans_genome_assembly,_chromosome:_5	AUGUSTUS	exon	90769428	90769492	.	-	.	ID=g28787.t2.exon7;Parent=g28787.t2;
OX637536.1_Linnaemya_tessellans_genome_assembly,_chromosome:_5	AUGUSTUS	intron	90769493	90775748	1	-	.	ID=g28787.t2.intron7;Parent=g28787.t2;
OX637536.1_Linnaemya_tessellans_genome_assembly,_chromosome:_5	AUGUSTUS	CDS	90775749	90775930	1	-	1	ID=g28787.t2.CDS8;Parent=g28787.t2;
OX637536.1_Linnaemya_tessellans_genome_assembly,_chromosome:_5	AUGUSTUS	exon	90775749	90775930	.	-	.	ID=g28787.t2.exon8;Parent=g28787.t2;
OX637536.1_Linnaemya_tessellans_genome_assembly,_chromosome:_5	AUGUSTUS	intron	90775931	90776506	1	-	.	ID=g28787.t2.intron8;Parent=g28787.t2;
OX637536.1_Linnaemya_tessellans_genome_assembly,_chromosome:_5	AUGUSTUS	CDS	90776507	90776593	1	-	1	ID=g28787.t2.CDS9;Parent=g28787.t2;
OX637536.1_Linnaemya_tessellans_genome_assembly,_chromosome:_5	AUGUSTUS	exon	90776507	90776593	.	-	.	ID=g28787.t2.exon9;Parent=g28787.t2;
OX637536.1_Linnaemya_tessellans_genome_assembly,_chromosome:_5	AUGUSTUS	intron	90776594	90779967	1	-	.	ID=g28787.t2.intron9;Parent=g28787.t2;
OX637536.1_Linnaemya_tessellans_genome_assembly,_chromosome:_5	AUGUSTUS	CDS	90779968	90780086	1	-	0	ID=g28787.t2.CDS10;Parent=g28787.t2;
OX637536.1_Linnaemya_tessellans_genome_assembly,_chromosome:_5	AUGUSTUS	exon	90779968	90780086	.	-	.	ID=g28787.t2.exon10;Parent=g28787.t2;
OX637536.1_Linnaemya_tessellans_genome_assembly,_chromosome:_5	AUGUSTUS	start_codon	90780084	90780086	.	-	0	ID=g28787.t2.start1;Parent=g28787.t2;
OX637536.1_Linnaemya_tessellans_genome_assembly,_chromosome:_5	AUGUSTUS	mRNA	90766982	90780086	1	-	.	ID=g28787.t3;Parent=g28787;
OX637536.1_Linnaemya_tessellans_genome_assembly,_chromosome:_5	AUGUSTUS	stop_codon	90766982	90766984	.	-	0	ID=g28787.t3.stop1;Parent=g28787.t3;
OX637536.1_Linnaemya_tessellans_genome_assembly,_chromosome:_5	AUGUSTUS	CDS	90766982	90767187	1	-	2	ID=g28787.t3.CDS1;Parent=g28787.t3;
OX637536.1_Linnaemya_tessellans_genome_assembly,_chromosome:_5	AUGUSTUS	exon	90766982	90767187	.	-	.	ID=g28787.t3.exon1;Parent=g28787.t3;
OX637536.1_Linnaemya_tessellans_genome_assembly,_chromosome:_5	AUGUSTUS	intron	90767188	90767696	1	-	.	ID=g28787.t3.intron1;Parent=g28787.t3;
OX637536.1_Linnaemya_tessellans_genome_assembly,_chromosome:_5	AUGUSTUS	CDS	90767697	90767874	1	-	0	ID=g28787.t3.CDS2;Parent=g28787.t3;
OX637536.1_Linnaemya_tessellans_genome_assembly,_chromosome:_5	AUGUSTUS	exon	90767697	90767874	.	-	.	ID=g28787.t3.exon2;Parent=g28787.t3;
OX637536.1_Linnaemya_tessellans_genome_assembly,_chromosome:_5	AUGUSTUS	intron	90767875	90767946	1	-	.	ID=g28787.t3.intron2;Parent=g28787.t3;
OX637536.1_Linnaemya_tessellans_genome_assembly,_chromosome:_5	AUGUSTUS	CDS	90767947	90768138	1	-	0	ID=g28787.t3.CDS3;Parent=g28787.t3;
OX637536.1_Linnaemya_tessellans_genome_assembly,_chromosome:_5	AUGUSTUS	exon	90767947	90768138	.	-	.	ID=g28787.t3.exon3;Parent=g28787.t3;
OX637536.1_Linnaemya_tessellans_genome_assembly,_chromosome:_5	AUGUSTUS	intron	90768139	90768200	1	-	.	ID=g28787.t3.intron3;Parent=g28787.t3;
OX637536.1_Linnaemya_tessellans_genome_assembly,_chromosome:_5	AUGUSTUS	CDS	90768201	90768362	1	-	0	ID=g28787.t3.CDS4;Parent=g28787.t3;
OX637536.1_Linnaemya_tessellans_genome_assembly,_chromosome:_5	AUGUSTUS	exon	90768201	90768362	.	-	.	ID=g28787.t3.exon4;Parent=g28787.t3;
OX637536.1_Linnaemya_tessellans_genome_assembly,_chromosome:_5	AUGUSTUS	intron	90768363	90768696	1	-	.	ID=g28787.t3.intron4;Parent=g28787.t3;
OX637536.1_Linnaemya_tessellans_genome_assembly,_chromosome:_5	AUGUSTUS	CDS	90768697	90768871	1	-	1	ID=g28787.t3.CDS5;Parent=g28787.t3;
OX637536.1_Linnaemya_tessellans_genome_assembly,_chromosome:_5	AUGUSTUS	exon	90768697	90768871	.	-	.	ID=g28787.t3.exon5;Parent=g28787.t3;
OX637536.1_Linnaemya_tessellans_genome_assembly,_chromosome:_5	AUGUSTUS	intron	90768872	90768946	1	-	.	ID=g28787.t3.intron5;Parent=g28787.t3;
OX637536.1_Linnaemya_tessellans_genome_assembly,_chromosome:_5	AUGUSTUS	CDS	90768947	90769128	1	-	0	ID=g28787.t3.CDS6;Parent=g28787.t3;
OX637536.1_Linnaemya_tessellans_genome_assembly,_chromosome:_5	AUGUSTUS	exon	90768947	90769128	.	-	.	ID=g28787.t3.exon6;Parent=g28787.t3;
OX637536.1_Linnaemya_tessellans_genome_assembly,_chromosome:_5	AUGUSTUS	intron	90769129	90769427	1	-	.	ID=g28787.t3.intron6;Parent=g28787.t3;
OX637536.1_Linnaemya_tessellans_genome_assembly,_chromosome:_5	AUGUSTUS	CDS	90769428	90769492	1	-	2	ID=g28787.t3.CDS7;Parent=g28787.t3;
OX637536.1_Linnaemya_tessellans_genome_assembly,_chromosome:_5	AUGUSTUS	exon	90769428	90769492	.	-	.	ID=g28787.t3.exon7;Parent=g28787.t3;
OX637536.1_Linnaemya_tessellans_genome_assembly,_chromosome:_5	AUGUSTUS	intron	90769493	90771626	1	-	.	ID=g28787.t3.intron7;Parent=g28787.t3;
OX637536.1_Linnaemya_tessellans_genome_assembly,_chromosome:_5	AUGUSTUS	CDS	90771627	90771665	1	-	2	ID=g28787.t3.CDS8;Parent=g28787.t3;
OX637536.1_Linnaemya_tessellans_genome_assembly,_chromosome:_5	AUGUSTUS	exon	90771627	90771665	.	-	.	ID=g28787.t3.exon8;Parent=g28787.t3;
OX637536.1_Linnaemya_tessellans_genome_assembly,_chromosome:_5	AUGUSTUS	intron	90771666	90775748	1	-	.	ID=g28787.t3.intron8;Parent=g28787.t3;
OX637536.1_Linnaemya_tessellans_genome_assembly,_chromosome:_5	AUGUSTUS	CDS	90775749	90775930	1	-	1	ID=g28787.t3.CDS9;Parent=g28787.t3;
OX637536.1_Linnaemya_tessellans_genome_assembly,_chromosome:_5	AUGUSTUS	exon	90775749	90775930	.	-	.	ID=g28787.t3.exon9;Parent=g28787.t3;
OX637536.1_Linnaemya_tessellans_genome_assembly,_chromosome:_5	AUGUSTUS	intron	90775931	90776506	1	-	.	ID=g28787.t3.intron9;Parent=g28787.t3;
OX637536.1_Linnaemya_tessellans_genome_assembly,_chromosome:_5	AUGUSTUS	CDS	90776507	90776593	1	-	1	ID=g28787.t3.CDS10;Parent=g28787.t3;
OX637536.1_Linnaemya_tessellans_genome_assembly,_chromosome:_5	AUGUSTUS	exon	90776507	90776593	.	-	.	ID=g28787.t3.exon10;Parent=g28787.t3;
OX637536.1_Linnaemya_tessellans_genome_assembly,_chromosome:_5	AUGUSTUS	intron	90776594	90779501	1	-	.	ID=g28787.t3.intron10;Parent=g28787.t3;
OX637536.1_Linnaemya_tessellans_genome_assembly,_chromosome:_5	AUGUSTUS	CDS	90779502	90779606	1	-	1	ID=g28787.t3.CDS11;Parent=g28787.t3;
OX637536.1_Linnaemya_tessellans_genome_assembly,_chromosome:_5	AUGUSTUS	exon	90779502	90779606	.	-	.	ID=g28787.t3.exon11;Parent=g28787.t3;
OX637536.1_Linnaemya_tessellans_genome_assembly,_chromosome:_5	AUGUSTUS	intron	90779607	90779967	1	-	.	ID=g28787.t3.intron11;Parent=g28787.t3;
OX637536.1_Linnaemya_tessellans_genome_assembly,_chromosome:_5	AUGUSTUS	CDS	90779968	90780086	1	-	0	ID=g28787.t3.CDS12;Parent=g28787.t3;
OX637536.1_Linnaemya_tessellans_genome_assembly,_chromosome:_5	AUGUSTUS	exon	90779968	90780086	.	-	.	ID=g28787.t3.exon12;Parent=g28787.t3;
OX637536.1_Linnaemya_tessellans_genome_assembly,_chromosome:_5	AUGUSTUS	start_codon	90780084	90780086	.	-	0	ID=g28787.t3.start1;Parent=g28787.t3;
OX637536.1_Linnaemya_tessellans_genome_assembly,_chromosome:_5	AUGUSTUS	gene	90790279	90790959	.	-	.	ID=g28788;
OX637536.1_Linnaemya_tessellans_genome_assembly,_chromosome:_5	AUGUSTUS	mRNA	90790279	90790959	0.46	-	.	ID=g28788.t1;Parent=g28788;
OX637536.1_Linnaemya_tessellans_genome_assembly,_chromosome:_5	AUGUSTUS	stop_codon	90790279	90790281	.	-	0	ID=g28788.t1.stop1;Parent=g28788.t1;
OX637536.1_Linnaemya_tessellans_genome_assembly,_chromosome:_5	AUGUSTUS	CDS	90790279	90790305	0.46	-	0	ID=g28788.t1.CDS1;Parent=g28788.t1;
OX637536.1_Linnaemya_tessellans_genome_assembly,_chromosome:_5	AUGUSTUS	exon	90790279	90790305	.	-	.	ID=g28788.t1.exon1;Parent=g28788.t1;
OX637536.1_Linnaemya_tessellans_genome_assembly,_chromosome:_5	AUGUSTUS	intron	90790306	90790389	0.46	-	.	ID=g28788.t1.intron1;Parent=g28788.t1;
OX637536.1_Linnaemya_tessellans_genome_assembly,_chromosome:_5	AUGUSTUS	CDS	90790390	90790959	0.88	-	0	ID=g28788.t1.CDS2;Parent=g28788.t1;
OX637536.1_Linnaemya_tessellans_genome_assembly,_chromosome:_5	AUGUSTUS	exon	90790390	90790959	.	-	.	ID=g28788.t1.exon2;Parent=g28788.t1;
OX637536.1_Linnaemya_tessellans_genome_assembly,_chromosome:_5	AUGUSTUS	start_codon	90790957	90790959	.	-	0	ID=g28788.t1.start1;Parent=g28788.t1;
OX637536.1_Linnaemya_tessellans_genome_assembly,_chromosome:_5	AUGUSTUS	gene	90802053	90810972	.	-	.	ID=g28789;
OX637536.1_Linnaemya_tessellans_genome_assembly,_chromosome:_5	AUGUSTUS	mRNA	90802053	90810972	1	-	.	ID=g28789.t1;Parent=g28789;
OX637536.1_Linnaemya_tessellans_genome_assembly,_chromosome:_5	AUGUSTUS	stop_codon	90802053	90802055	.	-	0	ID=g28789.t1.stop1;Parent=g28789.t1;
OX637536.1_Linnaemya_tessellans_genome_assembly,_chromosome:_5	AUGUSTUS	CDS	90802053	90802495	1	-	2	ID=g28789.t1.CDS1;Parent=g28789.t1;
OX637536.1_Linnaemya_tessellans_genome_assembly,_chromosome:_5	AUGUSTUS	exon	90802053	90802495	.	-	.	ID=g28789.t1.exon1;Parent=g28789.t1;
OX637536.1_Linnaemya_tessellans_genome_assembly,_chromosome:_5	AUGUSTUS	intron	90802496	90804761	1	-	.	ID=g28789.t1.intron1;Parent=g28789.t1;
OX637536.1_Linnaemya_tessellans_genome_assembly,_chromosome:_5	AUGUSTUS	CDS	90804762	90804849	1	-	0	ID=g28789.t1.CDS2;Parent=g28789.t1;
OX637536.1_Linnaemya_tessellans_genome_assembly,_chromosome:_5	AUGUSTUS	exon	90804762	90804849	.	-	.	ID=g28789.t1.exon2;Parent=g28789.t1;
OX637536.1_Linnaemya_tessellans_genome_assembly,_chromosome:_5	AUGUSTUS	intron	90804850	90805055	1	-	.	ID=g28789.t1.intron2;Parent=g28789.t1;
OX637536.1_Linnaemya_tessellans_genome_assembly,_chromosome:_5	AUGUSTUS	CDS	90805056	90805673	1	-	0	ID=g28789.t1.CDS3;Parent=g28789.t1;
OX637536.1_Linnaemya_tessellans_genome_assembly,_chromosome:_5	AUGUSTUS	exon	90805056	90805673	.	-	.	ID=g28789.t1.exon3;Parent=g28789.t1;
OX637536.1_Linnaemya_tessellans_genome_assembly,_chromosome:_5	AUGUSTUS	intron	90805674	90805746	1	-	.	ID=g28789.t1.intron3;Parent=g28789.t1;
OX637536.1_Linnaemya_tessellans_genome_assembly,_chromosome:_5	AUGUSTUS	CDS	90805747	90806447	1	-	2	ID=g28789.t1.CDS4;Parent=g28789.t1;
OX637536.1_Linnaemya_tessellans_genome_assembly,_chromosome:_5	AUGUSTUS	exon	90805747	90806447	.	-	.	ID=g28789.t1.exon4;Parent=g28789.t1;
OX637536.1_Linnaemya_tessellans_genome_assembly,_chromosome:_5	AUGUSTUS	intron	90806448	90807379	1	-	.	ID=g28789.t1.intron4;Parent=g28789.t1;
OX637536.1_Linnaemya_tessellans_genome_assembly,_chromosome:_5	AUGUSTUS	CDS	90807380	90808080	1	-	1	ID=g28789.t1.CDS5;Parent=g28789.t1;
OX637536.1_Linnaemya_tessellans_genome_assembly,_chromosome:_5	AUGUSTUS	exon	90807380	90808080	.	-	.	ID=g28789.t1.exon5;Parent=g28789.t1;
OX637536.1_Linnaemya_tessellans_genome_assembly,_chromosome:_5	AUGUSTUS	intron	90808081	90808142	1	-	.	ID=g28789.t1.intron5;Parent=g28789.t1;
OX637536.1_Linnaemya_tessellans_genome_assembly,_chromosome:_5	AUGUSTUS	CDS	90808143	90808277	1	-	1	ID=g28789.t1.CDS6;Parent=g28789.t1;
OX637536.1_Linnaemya_tessellans_genome_assembly,_chromosome:_5	AUGUSTUS	exon	90808143	90808277	.	-	.	ID=g28789.t1.exon6;Parent=g28789.t1;
OX637536.1_Linnaemya_tessellans_genome_assembly,_chromosome:_5	AUGUSTUS	intron	90808278	90809045	1	-	.	ID=g28789.t1.intron6;Parent=g28789.t1;
OX637536.1_Linnaemya_tessellans_genome_assembly,_chromosome:_5	AUGUSTUS	CDS	90809046	90809182	1	-	0	ID=g28789.t1.CDS7;Parent=g28789.t1;
OX637536.1_Linnaemya_tessellans_genome_assembly,_chromosome:_5	AUGUSTUS	exon	90809046	90809182	.	-	.	ID=g28789.t1.exon7;Parent=g28789.t1;
OX637536.1_Linnaemya_tessellans_genome_assembly,_chromosome:_5	AUGUSTUS	intron	90809183	90809247	1	-	.	ID=g28789.t1.intron7;Parent=g28789.t1;
OX637536.1_Linnaemya_tessellans_genome_assembly,_chromosome:_5	AUGUSTUS	CDS	90809248	90809431	1	-	1	ID=g28789.t1.CDS8;Parent=g28789.t1;
OX637536.1_Linnaemya_tessellans_genome_assembly,_chromosome:_5	AUGUSTUS	exon	90809248	90809431	.	-	.	ID=g28789.t1.exon8;Parent=g28789.t1;
OX637536.1_Linnaemya_tessellans_genome_assembly,_chromosome:_5	AUGUSTUS	intron	90809432	90810609	1	-	.	ID=g28789.t1.intron8;Parent=g28789.t1;
OX637536.1_Linnaemya_tessellans_genome_assembly,_chromosome:_5	AUGUSTUS	CDS	90810610	90810740	1	-	0	ID=g28789.t1.CDS9;Parent=g28789.t1;
OX637536.1_Linnaemya_tessellans_genome_assembly,_chromosome:_5	AUGUSTUS	exon	90810610	90810740	.	-	.	ID=g28789.t1.exon9;Parent=g28789.t1;
OX637536.1_Linnaemya_tessellans_genome_assembly,_chromosome:_5	AUGUSTUS	intron	90810741	90810819	1	-	.	ID=g28789.t1.intron9;Parent=g28789.t1;
OX637536.1_Linnaemya_tessellans_genome_assembly,_chromosome:_5	AUGUSTUS	CDS	90810820	90810972	1	-	0	ID=g28789.t1.CDS10;Parent=g28789.t1;
OX637536.1_Linnaemya_tessellans_genome_assembly,_chromosome:_5	AUGUSTUS	exon	90810820	90810972	.	-	.	ID=g28789.t1.exon10;Parent=g28789.t1;
OX637536.1_Linnaemya_tessellans_genome_assembly,_chromosome:_5	AUGUSTUS	start_codon	90810970	90810972	.	-	0	ID=g28789.t1.start1;Parent=g28789.t1;
OX637536.1_Linnaemya_tessellans_genome_assembly,_chromosome:_5	AUGUSTUS	gene	90818249	90820045	.	+	.	ID=g28790;
OX637536.1_Linnaemya_tessellans_genome_assembly,_chromosome:_5	AUGUSTUS	mRNA	90818249	90820045	1	+	.	ID=g28790.t1;Parent=g28790;
OX637536.1_Linnaemya_tessellans_genome_assembly,_chromosome:_5	AUGUSTUS	start_codon	90818249	90818251	.	+	0	ID=g28790.t1.start1;Parent=g28790.t1;
OX637536.1_Linnaemya_tessellans_genome_assembly,_chromosome:_5	AUGUSTUS	CDS	90818249	90820045	1	+	0	ID=g28790.t1.CDS1;Parent=g28790.t1;
OX637536.1_Linnaemya_tessellans_genome_assembly,_chromosome:_5	AUGUSTUS	exon	90818249	90820045	.	+	.	ID=g28790.t1.exon1;Parent=g28790.t1;
OX637536.1_Linnaemya_tessellans_genome_assembly,_chromosome:_5	AUGUSTUS	stop_codon	90820043	90820045	.	+	0	ID=g28790.t1.stop1;Parent=g28790.t1;
OX637536.1_Linnaemya_tessellans_genome_assembly,_chromosome:_5	AUGUSTUS	gene	90820392	90821642	.	+	.	ID=g28791;
OX637536.1_Linnaemya_tessellans_genome_assembly,_chromosome:_5	AUGUSTUS	mRNA	90820392	90821642	1	+	.	ID=g28791.t1;Parent=g28791;
OX637536.1_Linnaemya_tessellans_genome_assembly,_chromosome:_5	AUGUSTUS	start_codon	90820392	90820394	.	+	0	ID=g28791.t1.start1;Parent=g28791.t1;
OX637536.1_Linnaemya_tessellans_genome_assembly,_chromosome:_5	AUGUSTUS	CDS	90820392	90820536	1	+	0	ID=g28791.t1.CDS1;Parent=g28791.t1;
OX637536.1_Linnaemya_tessellans_genome_assembly,_chromosome:_5	AUGUSTUS	exon	90820392	90820536	.	+	.	ID=g28791.t1.exon1;Parent=g28791.t1;
OX637536.1_Linnaemya_tessellans_genome_assembly,_chromosome:_5	AUGUSTUS	intron	90820537	90820597	1	+	.	ID=g28791.t1.intron1;Parent=g28791.t1;
OX637536.1_Linnaemya_tessellans_genome_assembly,_chromosome:_5	AUGUSTUS	CDS	90820598	90820884	1	+	2	ID=g28791.t1.CDS2;Parent=g28791.t1;
OX637536.1_Linnaemya_tessellans_genome_assembly,_chromosome:_5	AUGUSTUS	exon	90820598	90820884	.	+	.	ID=g28791.t1.exon2;Parent=g28791.t1;
OX637536.1_Linnaemya_tessellans_genome_assembly,_chromosome:_5	AUGUSTUS	intron	90820885	90820946	1	+	.	ID=g28791.t1.intron2;Parent=g28791.t1;
OX637536.1_Linnaemya_tessellans_genome_assembly,_chromosome:_5	AUGUSTUS	CDS	90820947	90821094	1	+	0	ID=g28791.t1.CDS3;Parent=g28791.t1;
OX637536.1_Linnaemya_tessellans_genome_assembly,_chromosome:_5	AUGUSTUS	exon	90820947	90821094	.	+	.	ID=g28791.t1.exon3;Parent=g28791.t1;
OX637536.1_Linnaemya_tessellans_genome_assembly,_chromosome:_5	AUGUSTUS	intron	90821095	90821162	1	+	.	ID=g28791.t1.intron3;Parent=g28791.t1;
OX637536.1_Linnaemya_tessellans_genome_assembly,_chromosome:_5	AUGUSTUS	CDS	90821163	90821285	1	+	2	ID=g28791.t1.CDS4;Parent=g28791.t1;
OX637536.1_Linnaemya_tessellans_genome_assembly,_chromosome:_5	AUGUSTUS	exon	90821163	90821285	.	+	.	ID=g28791.t1.exon4;Parent=g28791.t1;
OX637536.1_Linnaemya_tessellans_genome_assembly,_chromosome:_5	AUGUSTUS	intron	90821286	90821343	1	+	.	ID=g28791.t1.intron4;Parent=g28791.t1;
OX637536.1_Linnaemya_tessellans_genome_assembly,_chromosome:_5	AUGUSTUS	CDS	90821344	90821642	1	+	2	ID=g28791.t1.CDS5;Parent=g28791.t1;
OX637536.1_Linnaemya_tessellans_genome_assembly,_chromosome:_5	AUGUSTUS	exon	90821344	90821642	.	+	.	ID=g28791.t1.exon5;Parent=g28791.t1;
OX637536.1_Linnaemya_tessellans_genome_assembly,_chromosome:_5	AUGUSTUS	stop_codon	90821640	90821642	.	+	0	ID=g28791.t1.stop1;Parent=g28791.t1;
OX637536.1_Linnaemya_tessellans_genome_assembly,_chromosome:_5	AUGUSTUS	gene	90823203	90834741	.	-	.	ID=g28792;
OX637536.1_Linnaemya_tessellans_genome_assembly,_chromosome:_5	AUGUSTUS	mRNA	90823203	90834741	1	-	.	ID=g28792.t1;Parent=g28792;
OX637536.1_Linnaemya_tessellans_genome_assembly,_chromosome:_5	AUGUSTUS	stop_codon	90823203	90823205	.	-	0	ID=g28792.t1.stop1;Parent=g28792.t1;
OX637536.1_Linnaemya_tessellans_genome_assembly,_chromosome:_5	AUGUSTUS	CDS	90823203	90823227	1	-	1	ID=g28792.t1.CDS1;Parent=g28792.t1;
OX637536.1_Linnaemya_tessellans_genome_assembly,_chromosome:_5	AUGUSTUS	exon	90823203	90823227	.	-	.	ID=g28792.t1.exon1;Parent=g28792.t1;
OX637536.1_Linnaemya_tessellans_genome_assembly,_chromosome:_5	AUGUSTUS	intron	90823228	90823287	1	-	.	ID=g28792.t1.intron1;Parent=g28792.t1;
OX637536.1_Linnaemya_tessellans_genome_assembly,_chromosome:_5	AUGUSTUS	CDS	90823288	90823418	1	-	0	ID=g28792.t1.CDS2;Parent=g28792.t1;
OX637536.1_Linnaemya_tessellans_genome_assembly,_chromosome:_5	AUGUSTUS	exon	90823288	90823418	.	-	.	ID=g28792.t1.exon2;Parent=g28792.t1;
OX637536.1_Linnaemya_tessellans_genome_assembly,_chromosome:_5	AUGUSTUS	intron	90823419	90823480	1	-	.	ID=g28792.t1.intron2;Parent=g28792.t1;
OX637536.1_Linnaemya_tessellans_genome_assembly,_chromosome:_5	AUGUSTUS	CDS	90823481	90823705	1	-	0	ID=g28792.t1.CDS3;Parent=g28792.t1;
OX637536.1_Linnaemya_tessellans_genome_assembly,_chromosome:_5	AUGUSTUS	exon	90823481	90823705	.	-	.	ID=g28792.t1.exon3;Parent=g28792.t1;
OX637536.1_Linnaemya_tessellans_genome_assembly,_chromosome:_5	AUGUSTUS	intron	90823706	90824809	1	-	.	ID=g28792.t1.intron3;Parent=g28792.t1;
OX637536.1_Linnaemya_tessellans_genome_assembly,_chromosome:_5	AUGUSTUS	CDS	90824810	90824893	1	-	0	ID=g28792.t1.CDS4;Parent=g28792.t1;
OX637536.1_Linnaemya_tessellans_genome_assembly,_chromosome:_5	AUGUSTUS	exon	90824810	90824893	.	-	.	ID=g28792.t1.exon4;Parent=g28792.t1;
OX637536.1_Linnaemya_tessellans_genome_assembly,_chromosome:_5	AUGUSTUS	intron	90824894	90824952	1	-	.	ID=g28792.t1.intron4;Parent=g28792.t1;
OX637536.1_Linnaemya_tessellans_genome_assembly,_chromosome:_5	AUGUSTUS	CDS	90824953	90825309	1	-	0	ID=g28792.t1.CDS5;Parent=g28792.t1;
OX637536.1_Linnaemya_tessellans_genome_assembly,_chromosome:_5	AUGUSTUS	exon	90824953	90825309	.	-	.	ID=g28792.t1.exon5;Parent=g28792.t1;
OX637536.1_Linnaemya_tessellans_genome_assembly,_chromosome:_5	AUGUSTUS	intron	90825310	90826140	1	-	.	ID=g28792.t1.intron5;Parent=g28792.t1;
OX637536.1_Linnaemya_tessellans_genome_assembly,_chromosome:_5	AUGUSTUS	CDS	90826141	90826311	1	-	0	ID=g28792.t1.CDS6;Parent=g28792.t1;
OX637536.1_Linnaemya_tessellans_genome_assembly,_chromosome:_5	AUGUSTUS	exon	90826141	90826311	.	-	.	ID=g28792.t1.exon6;Parent=g28792.t1;
OX637536.1_Linnaemya_tessellans_genome_assembly,_chromosome:_5	AUGUSTUS	intron	90826312	90827897	1	-	.	ID=g28792.t1.intron6;Parent=g28792.t1;
OX637536.1_Linnaemya_tessellans_genome_assembly,_chromosome:_5	AUGUSTUS	CDS	90827898	90828117	1	-	1	ID=g28792.t1.CDS7;Parent=g28792.t1;
OX637536.1_Linnaemya_tessellans_genome_assembly,_chromosome:_5	AUGUSTUS	exon	90827898	90828117	.	-	.	ID=g28792.t1.exon7;Parent=g28792.t1;
OX637536.1_Linnaemya_tessellans_genome_assembly,_chromosome:_5	AUGUSTUS	intron	90828118	90828275	1	-	.	ID=g28792.t1.intron7;Parent=g28792.t1;
OX637536.1_Linnaemya_tessellans_genome_assembly,_chromosome:_5	AUGUSTUS	CDS	90828276	90828924	1	-	2	ID=g28792.t1.CDS8;Parent=g28792.t1;
OX637536.1_Linnaemya_tessellans_genome_assembly,_chromosome:_5	AUGUSTUS	exon	90828276	90828924	.	-	.	ID=g28792.t1.exon8;Parent=g28792.t1;
OX637536.1_Linnaemya_tessellans_genome_assembly,_chromosome:_5	AUGUSTUS	intron	90828925	90828995	1	-	.	ID=g28792.t1.intron8;Parent=g28792.t1;
OX637536.1_Linnaemya_tessellans_genome_assembly,_chromosome:_5	AUGUSTUS	CDS	90828996	90829195	1	-	1	ID=g28792.t1.CDS9;Parent=g28792.t1;
OX637536.1_Linnaemya_tessellans_genome_assembly,_chromosome:_5	AUGUSTUS	exon	90828996	90829195	.	-	.	ID=g28792.t1.exon9;Parent=g28792.t1;
OX637536.1_Linnaemya_tessellans_genome_assembly,_chromosome:_5	AUGUSTUS	intron	90829196	90829286	1	-	.	ID=g28792.t1.intron9;Parent=g28792.t1;
OX637536.1_Linnaemya_tessellans_genome_assembly,_chromosome:_5	AUGUSTUS	CDS	90829287	90829490	1	-	1	ID=g28792.t1.CDS10;Parent=g28792.t1;
OX637536.1_Linnaemya_tessellans_genome_assembly,_chromosome:_5	AUGUSTUS	exon	90829287	90829490	.	-	.	ID=g28792.t1.exon10;Parent=g28792.t1;
OX637536.1_Linnaemya_tessellans_genome_assembly,_chromosome:_5	AUGUSTUS	intron	90829491	90831297	1	-	.	ID=g28792.t1.intron10;Parent=g28792.t1;
OX637536.1_Linnaemya_tessellans_genome_assembly,_chromosome:_5	AUGUSTUS	CDS	90831298	90831470	1	-	0	ID=g28792.t1.CDS11;Parent=g28792.t1;
OX637536.1_Linnaemya_tessellans_genome_assembly,_chromosome:_5	AUGUSTUS	exon	90831298	90831470	.	-	.	ID=g28792.t1.exon11;Parent=g28792.t1;
OX637536.1_Linnaemya_tessellans_genome_assembly,_chromosome:_5	AUGUSTUS	intron	90831471	90831530	1	-	.	ID=g28792.t1.intron11;Parent=g28792.t1;
OX637536.1_Linnaemya_tessellans_genome_assembly,_chromosome:_5	AUGUSTUS	CDS	90831531	90831608	1	-	0	ID=g28792.t1.CDS12;Parent=g28792.t1;
OX637536.1_Linnaemya_tessellans_genome_assembly,_chromosome:_5	AUGUSTUS	exon	90831531	90831608	.	-	.	ID=g28792.t1.exon12;Parent=g28792.t1;
OX637536.1_Linnaemya_tessellans_genome_assembly,_chromosome:_5	AUGUSTUS	intron	90831609	90831670	1	-	.	ID=g28792.t1.intron12;Parent=g28792.t1;
OX637536.1_Linnaemya_tessellans_genome_assembly,_chromosome:_5	AUGUSTUS	CDS	90831671	90831797	1	-	1	ID=g28792.t1.CDS13;Parent=g28792.t1;
OX637536.1_Linnaemya_tessellans_genome_assembly,_chromosome:_5	AUGUSTUS	exon	90831671	90831797	.	-	.	ID=g28792.t1.exon13;Parent=g28792.t1;
OX637536.1_Linnaemya_tessellans_genome_assembly,_chromosome:_5	AUGUSTUS	intron	90831798	90831858	1	-	.	ID=g28792.t1.intron13;Parent=g28792.t1;
OX637536.1_Linnaemya_tessellans_genome_assembly,_chromosome:_5	AUGUSTUS	CDS	90831859	90832132	1	-	2	ID=g28792.t1.CDS14;Parent=g28792.t1;
OX637536.1_Linnaemya_tessellans_genome_assembly,_chromosome:_5	AUGUSTUS	exon	90831859	90832132	.	-	.	ID=g28792.t1.exon14;Parent=g28792.t1;
OX637536.1_Linnaemya_tessellans_genome_assembly,_chromosome:_5	AUGUSTUS	intron	90832133	90832470	1	-	.	ID=g28792.t1.intron14;Parent=g28792.t1;
OX637536.1_Linnaemya_tessellans_genome_assembly,_chromosome:_5	AUGUSTUS	CDS	90832471	90832693	1	-	0	ID=g28792.t1.CDS15;Parent=g28792.t1;
OX637536.1_Linnaemya_tessellans_genome_assembly,_chromosome:_5	AUGUSTUS	exon	90832471	90832693	.	-	.	ID=g28792.t1.exon15;Parent=g28792.t1;
OX637536.1_Linnaemya_tessellans_genome_assembly,_chromosome:_5	AUGUSTUS	intron	90832694	90834621	1	-	.	ID=g28792.t1.intron15;Parent=g28792.t1;
OX637536.1_Linnaemya_tessellans_genome_assembly,_chromosome:_5	AUGUSTUS	CDS	90834622	90834741	1	-	0	ID=g28792.t1.CDS16;Parent=g28792.t1;
OX637536.1_Linnaemya_tessellans_genome_assembly,_chromosome:_5	AUGUSTUS	exon	90834622	90834741	.	-	.	ID=g28792.t1.exon16;Parent=g28792.t1;
OX637536.1_Linnaemya_tessellans_genome_assembly,_chromosome:_5	AUGUSTUS	start_codon	90834739	90834741	.	-	0	ID=g28792.t1.start1;Parent=g28792.t1;
OX637536.1_Linnaemya_tessellans_genome_assembly,_chromosome:_5	AUGUSTUS	gene	90835647	90838164	.	+	.	ID=g28793;
OX637536.1_Linnaemya_tessellans_genome_assembly,_chromosome:_5	AUGUSTUS	mRNA	90835647	90838164	1	+	.	ID=g28793.t1;Parent=g28793;
OX637536.1_Linnaemya_tessellans_genome_assembly,_chromosome:_5	AUGUSTUS	start_codon	90835647	90835649	.	+	0	ID=g28793.t1.start1;Parent=g28793.t1;
OX637536.1_Linnaemya_tessellans_genome_assembly,_chromosome:_5	AUGUSTUS	CDS	90835647	90835815	1	+	0	ID=g28793.t1.CDS1;Parent=g28793.t1;
OX637536.1_Linnaemya_tessellans_genome_assembly,_chromosome:_5	AUGUSTUS	exon	90835647	90835815	.	+	.	ID=g28793.t1.exon1;Parent=g28793.t1;
OX637536.1_Linnaemya_tessellans_genome_assembly,_chromosome:_5	AUGUSTUS	intron	90835816	90835872	1	+	.	ID=g28793.t1.intron1;Parent=g28793.t1;
OX637536.1_Linnaemya_tessellans_genome_assembly,_chromosome:_5	AUGUSTUS	CDS	90835873	90836092	1	+	2	ID=g28793.t1.CDS2;Parent=g28793.t1;
OX637536.1_Linnaemya_tessellans_genome_assembly,_chromosome:_5	AUGUSTUS	exon	90835873	90836092	.	+	.	ID=g28793.t1.exon2;Parent=g28793.t1;
OX637536.1_Linnaemya_tessellans_genome_assembly,_chromosome:_5	AUGUSTUS	intron	90836093	90836151	1	+	.	ID=g28793.t1.intron2;Parent=g28793.t1;
OX637536.1_Linnaemya_tessellans_genome_assembly,_chromosome:_5	AUGUSTUS	CDS	90836152	90836401	1	+	1	ID=g28793.t1.CDS3;Parent=g28793.t1;
OX637536.1_Linnaemya_tessellans_genome_assembly,_chromosome:_5	AUGUSTUS	exon	90836152	90836401	.	+	.	ID=g28793.t1.exon3;Parent=g28793.t1;
OX637536.1_Linnaemya_tessellans_genome_assembly,_chromosome:_5	AUGUSTUS	intron	90836402	90836530	1	+	.	ID=g28793.t1.intron3;Parent=g28793.t1;
OX637536.1_Linnaemya_tessellans_genome_assembly,_chromosome:_5	AUGUSTUS	CDS	90836531	90836821	1	+	0	ID=g28793.t1.CDS4;Parent=g28793.t1;
OX637536.1_Linnaemya_tessellans_genome_assembly,_chromosome:_5	AUGUSTUS	exon	90836531	90836821	.	+	.	ID=g28793.t1.exon4;Parent=g28793.t1;
OX637536.1_Linnaemya_tessellans_genome_assembly,_chromosome:_5	AUGUSTUS	intron	90836822	90836884	1	+	.	ID=g28793.t1.intron4;Parent=g28793.t1;
OX637536.1_Linnaemya_tessellans_genome_assembly,_chromosome:_5	AUGUSTUS	CDS	90836885	90837164	1	+	0	ID=g28793.t1.CDS5;Parent=g28793.t1;
OX637536.1_Linnaemya_tessellans_genome_assembly,_chromosome:_5	AUGUSTUS	exon	90836885	90837164	.	+	.	ID=g28793.t1.exon5;Parent=g28793.t1;
OX637536.1_Linnaemya_tessellans_genome_assembly,_chromosome:_5	AUGUSTUS	intron	90837165	90837219	1	+	.	ID=g28793.t1.intron5;Parent=g28793.t1;
OX637536.1_Linnaemya_tessellans_genome_assembly,_chromosome:_5	AUGUSTUS	CDS	90837220	90837313	1	+	2	ID=g28793.t1.CDS6;Parent=g28793.t1;
OX637536.1_Linnaemya_tessellans_genome_assembly,_chromosome:_5	AUGUSTUS	exon	90837220	90837313	.	+	.	ID=g28793.t1.exon6;Parent=g28793.t1;
OX637536.1_Linnaemya_tessellans_genome_assembly,_chromosome:_5	AUGUSTUS	intron	90837314	90837369	1	+	.	ID=g28793.t1.intron6;Parent=g28793.t1;
OX637536.1_Linnaemya_tessellans_genome_assembly,_chromosome:_5	AUGUSTUS	CDS	90837370	90837487	1	+	1	ID=g28793.t1.CDS7;Parent=g28793.t1;
OX637536.1_Linnaemya_tessellans_genome_assembly,_chromosome:_5	AUGUSTUS	exon	90837370	90837487	.	+	.	ID=g28793.t1.exon7;Parent=g28793.t1;
OX637536.1_Linnaemya_tessellans_genome_assembly,_chromosome:_5	AUGUSTUS	intron	90837488	90837556	1	+	.	ID=g28793.t1.intron7;Parent=g28793.t1;
OX637536.1_Linnaemya_tessellans_genome_assembly,_chromosome:_5	AUGUSTUS	CDS	90837557	90837716	1	+	0	ID=g28793.t1.CDS8;Parent=g28793.t1;
OX637536.1_Linnaemya_tessellans_genome_assembly,_chromosome:_5	AUGUSTUS	exon	90837557	90837716	.	+	.	ID=g28793.t1.exon8;Parent=g28793.t1;
OX637536.1_Linnaemya_tessellans_genome_assembly,_chromosome:_5	AUGUSTUS	intron	90837717	90837778	1	+	.	ID=g28793.t1.intron8;Parent=g28793.t1;
OX637536.1_Linnaemya_tessellans_genome_assembly,_chromosome:_5	AUGUSTUS	CDS	90837779	90838164	1	+	2	ID=g28793.t1.CDS9;Parent=g28793.t1;
OX637536.1_Linnaemya_tessellans_genome_assembly,_chromosome:_5	AUGUSTUS	exon	90837779	90838164	.	+	.	ID=g28793.t1.exon9;Parent=g28793.t1;
OX637536.1_Linnaemya_tessellans_genome_assembly,_chromosome:_5	AUGUSTUS	stop_codon	90838162	90838164	.	+	0	ID=g28793.t1.stop1;Parent=g28793.t1;
OX637536.1_Linnaemya_tessellans_genome_assembly,_chromosome:_5	AUGUSTUS	gene	90838826	90842663	.	-	.	ID=g28794;
OX637536.1_Linnaemya_tessellans_genome_assembly,_chromosome:_5	AUGUSTUS	mRNA	90838826	90842663	1	-	.	ID=g28794.t1;Parent=g28794;
OX637536.1_Linnaemya_tessellans_genome_assembly,_chromosome:_5	AUGUSTUS	stop_codon	90838826	90838828	.	-	0	ID=g28794.t1.stop1;Parent=g28794.t1;
OX637536.1_Linnaemya_tessellans_genome_assembly,_chromosome:_5	AUGUSTUS	CDS	90838826	90839891	1	-	1	ID=g28794.t1.CDS1;Parent=g28794.t1;
OX637536.1_Linnaemya_tessellans_genome_assembly,_chromosome:_5	AUGUSTUS	exon	90838826	90839891	.	-	.	ID=g28794.t1.exon1;Parent=g28794.t1;
OX637536.1_Linnaemya_tessellans_genome_assembly,_chromosome:_5	AUGUSTUS	intron	90839892	90839988	1	-	.	ID=g28794.t1.intron1;Parent=g28794.t1;
OX637536.1_Linnaemya_tessellans_genome_assembly,_chromosome:_5	AUGUSTUS	CDS	90839989	90840989	1	-	0	ID=g28794.t1.CDS2;Parent=g28794.t1;
OX637536.1_Linnaemya_tessellans_genome_assembly,_chromosome:_5	AUGUSTUS	exon	90839989	90840989	.	-	.	ID=g28794.t1.exon2;Parent=g28794.t1;
OX637536.1_Linnaemya_tessellans_genome_assembly,_chromosome:_5	AUGUSTUS	intron	90840990	90841079	1	-	.	ID=g28794.t1.intron2;Parent=g28794.t1;
OX637536.1_Linnaemya_tessellans_genome_assembly,_chromosome:_5	AUGUSTUS	CDS	90841080	90842220	1	-	1	ID=g28794.t1.CDS3;Parent=g28794.t1;
OX637536.1_Linnaemya_tessellans_genome_assembly,_chromosome:_5	AUGUSTUS	exon	90841080	90842220	.	-	.	ID=g28794.t1.exon3;Parent=g28794.t1;
OX637536.1_Linnaemya_tessellans_genome_assembly,_chromosome:_5	AUGUSTUS	intron	90842221	90842277	1	-	.	ID=g28794.t1.intron3;Parent=g28794.t1;
OX637536.1_Linnaemya_tessellans_genome_assembly,_chromosome:_5	AUGUSTUS	CDS	90842278	90842562	1	-	1	ID=g28794.t1.CDS4;Parent=g28794.t1;
OX637536.1_Linnaemya_tessellans_genome_assembly,_chromosome:_5	AUGUSTUS	exon	90842278	90842562	.	-	.	ID=g28794.t1.exon4;Parent=g28794.t1;
OX637536.1_Linnaemya_tessellans_genome_assembly,_chromosome:_5	AUGUSTUS	intron	90842563	90842643	1	-	.	ID=g28794.t1.intron4;Parent=g28794.t1;
OX637536.1_Linnaemya_tessellans_genome_assembly,_chromosome:_5	AUGUSTUS	CDS	90842644	90842663	1	-	0	ID=g28794.t1.CDS5;Parent=g28794.t1;
OX637536.1_Linnaemya_tessellans_genome_assembly,_chromosome:_5	AUGUSTUS	exon	90842644	90842663	.	-	.	ID=g28794.t1.exon5;Parent=g28794.t1;
OX637536.1_Linnaemya_tessellans_genome_assembly,_chromosome:_5	AUGUSTUS	start_codon	90842661	90842663	.	-	0	ID=g28794.t1.start1;Parent=g28794.t1;
OX637536.1_Linnaemya_tessellans_genome_assembly,_chromosome:_5	AUGUSTUS	gene	90843514	90844633	.	+	.	ID=g28795;
OX637536.1_Linnaemya_tessellans_genome_assembly,_chromosome:_5	AUGUSTUS	mRNA	90843514	90844633	1	+	.	ID=g28795.t1;Parent=g28795;
OX637536.1_Linnaemya_tessellans_genome_assembly,_chromosome:_5	AUGUSTUS	start_codon	90843514	90843516	.	+	0	ID=g28795.t1.start1;Parent=g28795.t1;
OX637536.1_Linnaemya_tessellans_genome_assembly,_chromosome:_5	AUGUSTUS	CDS	90843514	90843631	1	+	0	ID=g28795.t1.CDS1;Parent=g28795.t1;
OX637536.1_Linnaemya_tessellans_genome_assembly,_chromosome:_5	AUGUSTUS	exon	90843514	90843631	.	+	.	ID=g28795.t1.exon1;Parent=g28795.t1;
OX637536.1_Linnaemya_tessellans_genome_assembly,_chromosome:_5	AUGUSTUS	intron	90843632	90843713	1	+	.	ID=g28795.t1.intron1;Parent=g28795.t1;
OX637536.1_Linnaemya_tessellans_genome_assembly,_chromosome:_5	AUGUSTUS	CDS	90843714	90843936	1	+	2	ID=g28795.t1.CDS2;Parent=g28795.t1;
OX637536.1_Linnaemya_tessellans_genome_assembly,_chromosome:_5	AUGUSTUS	exon	90843714	90843936	.	+	.	ID=g28795.t1.exon2;Parent=g28795.t1;
OX637536.1_Linnaemya_tessellans_genome_assembly,_chromosome:_5	AUGUSTUS	intron	90843937	90844213	1	+	.	ID=g28795.t1.intron2;Parent=g28795.t1;
OX637536.1_Linnaemya_tessellans_genome_assembly,_chromosome:_5	AUGUSTUS	CDS	90844214	90844385	1	+	1	ID=g28795.t1.CDS3;Parent=g28795.t1;
OX637536.1_Linnaemya_tessellans_genome_assembly,_chromosome:_5	AUGUSTUS	exon	90844214	90844385	.	+	.	ID=g28795.t1.exon3;Parent=g28795.t1;
OX637536.1_Linnaemya_tessellans_genome_assembly,_chromosome:_5	AUGUSTUS	intron	90844386	90844459	1	+	.	ID=g28795.t1.intron3;Parent=g28795.t1;
OX637536.1_Linnaemya_tessellans_genome_assembly,_chromosome:_5	AUGUSTUS	CDS	90844460	90844633	1	+	0	ID=g28795.t1.CDS4;Parent=g28795.t1;
OX637536.1_Linnaemya_tessellans_genome_assembly,_chromosome:_5	AUGUSTUS	exon	90844460	90844633	.	+	.	ID=g28795.t1.exon4;Parent=g28795.t1;
OX637536.1_Linnaemya_tessellans_genome_assembly,_chromosome:_5	AUGUSTUS	stop_codon	90844631	90844633	.	+	0	ID=g28795.t1.stop1;Parent=g28795.t1;
OX637536.1_Linnaemya_tessellans_genome_assembly,_chromosome:_5	AUGUSTUS	gene	90845157	90846286	.	-	.	ID=g28796;
OX637536.1_Linnaemya_tessellans_genome_assembly,_chromosome:_5	AUGUSTUS	mRNA	90845157	90846286	1	-	.	ID=g28796.t1;Parent=g28796;
OX637536.1_Linnaemya_tessellans_genome_assembly,_chromosome:_5	AUGUSTUS	stop_codon	90845157	90845159	.	-	0	ID=g28796.t1.stop1;Parent=g28796.t1;
OX637536.1_Linnaemya_tessellans_genome_assembly,_chromosome:_5	AUGUSTUS	CDS	90845157	90845301	1	-	1	ID=g28796.t1.CDS1;Parent=g28796.t1;
OX637536.1_Linnaemya_tessellans_genome_assembly,_chromosome:_5	AUGUSTUS	exon	90845157	90845301	.	-	.	ID=g28796.t1.exon1;Parent=g28796.t1;
OX637536.1_Linnaemya_tessellans_genome_assembly,_chromosome:_5	AUGUSTUS	intron	90845302	90845360	1	-	.	ID=g28796.t1.intron1;Parent=g28796.t1;
OX637536.1_Linnaemya_tessellans_genome_assembly,_chromosome:_5	AUGUSTUS	CDS	90845361	90846286	1	-	0	ID=g28796.t1.CDS2;Parent=g28796.t1;
OX637536.1_Linnaemya_tessellans_genome_assembly,_chromosome:_5	AUGUSTUS	exon	90845361	90846286	.	-	.	ID=g28796.t1.exon2;Parent=g28796.t1;
OX637536.1_Linnaemya_tessellans_genome_assembly,_chromosome:_5	AUGUSTUS	start_codon	90846284	90846286	.	-	0	ID=g28796.t1.start1;Parent=g28796.t1;
OX637536.1_Linnaemya_tessellans_genome_assembly,_chromosome:_5	AUGUSTUS	mRNA	90845157	90846286	1	-	.	ID=g28796.t2;Parent=g28796;
OX637536.1_Linnaemya_tessellans_genome_assembly,_chromosome:_5	AUGUSTUS	stop_codon	90845157	90845159	.	-	0	ID=g28796.t2.stop1;Parent=g28796.t2;
OX637536.1_Linnaemya_tessellans_genome_assembly,_chromosome:_5	AUGUSTUS	CDS	90845157	90845304	1	-	1	ID=g28796.t2.CDS1;Parent=g28796.t2;
OX637536.1_Linnaemya_tessellans_genome_assembly,_chromosome:_5	AUGUSTUS	exon	90845157	90845304	.	-	.	ID=g28796.t2.exon1;Parent=g28796.t2;
OX637536.1_Linnaemya_tessellans_genome_assembly,_chromosome:_5	AUGUSTUS	intron	90845305	90845360	1	-	.	ID=g28796.t2.intron1;Parent=g28796.t2;
OX637536.1_Linnaemya_tessellans_genome_assembly,_chromosome:_5	AUGUSTUS	CDS	90845361	90846286	1	-	0	ID=g28796.t2.CDS2;Parent=g28796.t2;
OX637536.1_Linnaemya_tessellans_genome_assembly,_chromosome:_5	AUGUSTUS	exon	90845361	90846286	.	-	.	ID=g28796.t2.exon2;Parent=g28796.t2;
OX637536.1_Linnaemya_tessellans_genome_assembly,_chromosome:_5	AUGUSTUS	start_codon	90846284	90846286	.	-	0	ID=g28796.t2.start1;Parent=g28796.t2;
OX637536.1_Linnaemya_tessellans_genome_assembly,_chromosome:_5	AUGUSTUS	gene	90846930	90850516	.	+	.	ID=g28797;
OX637536.1_Linnaemya_tessellans_genome_assembly,_chromosome:_5	AUGUSTUS	mRNA	90846930	90850516	1	+	.	ID=g28797.t1;Parent=g28797;
OX637536.1_Linnaemya_tessellans_genome_assembly,_chromosome:_5	AUGUSTUS	start_codon	90846930	90846932	.	+	0	ID=g28797.t1.start1;Parent=g28797.t1;
OX637536.1_Linnaemya_tessellans_genome_assembly,_chromosome:_5	AUGUSTUS	CDS	90846930	90847266	1	+	0	ID=g28797.t1.CDS1;Parent=g28797.t1;
OX637536.1_Linnaemya_tessellans_genome_assembly,_chromosome:_5	AUGUSTUS	exon	90846930	90847266	.	+	.	ID=g28797.t1.exon1;Parent=g28797.t1;
OX637536.1_Linnaemya_tessellans_genome_assembly,_chromosome:_5	AUGUSTUS	intron	90847267	90847355	1	+	.	ID=g28797.t1.intron1;Parent=g28797.t1;
OX637536.1_Linnaemya_tessellans_genome_assembly,_chromosome:_5	AUGUSTUS	CDS	90847356	90847564	1	+	2	ID=g28797.t1.CDS2;Parent=g28797.t1;
OX637536.1_Linnaemya_tessellans_genome_assembly,_chromosome:_5	AUGUSTUS	exon	90847356	90847564	.	+	.	ID=g28797.t1.exon2;Parent=g28797.t1;
OX637536.1_Linnaemya_tessellans_genome_assembly,_chromosome:_5	AUGUSTUS	intron	90847565	90849768	1	+	.	ID=g28797.t1.intron2;Parent=g28797.t1;
OX637536.1_Linnaemya_tessellans_genome_assembly,_chromosome:_5	AUGUSTUS	CDS	90849769	90849894	1	+	0	ID=g28797.t1.CDS3;Parent=g28797.t1;
OX637536.1_Linnaemya_tessellans_genome_assembly,_chromosome:_5	AUGUSTUS	exon	90849769	90849894	.	+	.	ID=g28797.t1.exon3;Parent=g28797.t1;
OX637536.1_Linnaemya_tessellans_genome_assembly,_chromosome:_5	AUGUSTUS	intron	90849895	90849981	1	+	.	ID=g28797.t1.intron3;Parent=g28797.t1;
OX637536.1_Linnaemya_tessellans_genome_assembly,_chromosome:_5	AUGUSTUS	CDS	90849982	90850221	1	+	0	ID=g28797.t1.CDS4;Parent=g28797.t1;
OX637536.1_Linnaemya_tessellans_genome_assembly,_chromosome:_5	AUGUSTUS	exon	90849982	90850221	.	+	.	ID=g28797.t1.exon4;Parent=g28797.t1;
OX637536.1_Linnaemya_tessellans_genome_assembly,_chromosome:_5	AUGUSTUS	intron	90850222	90850294	1	+	.	ID=g28797.t1.intron4;Parent=g28797.t1;
OX637536.1_Linnaemya_tessellans_genome_assembly,_chromosome:_5	AUGUSTUS	CDS	90850295	90850516	1	+	0	ID=g28797.t1.CDS5;Parent=g28797.t1;
OX637536.1_Linnaemya_tessellans_genome_assembly,_chromosome:_5	AUGUSTUS	exon	90850295	90850516	.	+	.	ID=g28797.t1.exon5;Parent=g28797.t1;
OX637536.1_Linnaemya_tessellans_genome_assembly,_chromosome:_5	AUGUSTUS	stop_codon	90850514	90850516	.	+	0	ID=g28797.t1.stop1;Parent=g28797.t1;
OX637536.1_Linnaemya_tessellans_genome_assembly,_chromosome:_5	AUGUSTUS	gene	90855182	90859709	.	-	.	ID=g28798;
OX637536.1_Linnaemya_tessellans_genome_assembly,_chromosome:_5	AUGUSTUS	mRNA	90855182	90859709	1	-	.	ID=g28798.t1;Parent=g28798;
OX637536.1_Linnaemya_tessellans_genome_assembly,_chromosome:_5	AUGUSTUS	stop_codon	90855182	90855184	.	-	0	ID=g28798.t1.stop1;Parent=g28798.t1;
OX637536.1_Linnaemya_tessellans_genome_assembly,_chromosome:_5	AUGUSTUS	CDS	90855182	90855410	1	-	1	ID=g28798.t1.CDS1;Parent=g28798.t1;
OX637536.1_Linnaemya_tessellans_genome_assembly,_chromosome:_5	AUGUSTUS	exon	90855182	90855410	.	-	.	ID=g28798.t1.exon1;Parent=g28798.t1;
OX637536.1_Linnaemya_tessellans_genome_assembly,_chromosome:_5	AUGUSTUS	intron	90855411	90855474	1	-	.	ID=g28798.t1.intron1;Parent=g28798.t1;
OX637536.1_Linnaemya_tessellans_genome_assembly,_chromosome:_5	AUGUSTUS	CDS	90855475	90855672	1	-	1	ID=g28798.t1.CDS2;Parent=g28798.t1;
OX637536.1_Linnaemya_tessellans_genome_assembly,_chromosome:_5	AUGUSTUS	exon	90855475	90855672	.	-	.	ID=g28798.t1.exon2;Parent=g28798.t1;
OX637536.1_Linnaemya_tessellans_genome_assembly,_chromosome:_5	AUGUSTUS	intron	90855673	90857036	1	-	.	ID=g28798.t1.intron2;Parent=g28798.t1;
OX637536.1_Linnaemya_tessellans_genome_assembly,_chromosome:_5	AUGUSTUS	CDS	90857037	90857269	1	-	0	ID=g28798.t1.CDS3;Parent=g28798.t1;
OX637536.1_Linnaemya_tessellans_genome_assembly,_chromosome:_5	AUGUSTUS	exon	90857037	90857269	.	-	.	ID=g28798.t1.exon3;Parent=g28798.t1;
OX637536.1_Linnaemya_tessellans_genome_assembly,_chromosome:_5	AUGUSTUS	intron	90857270	90859430	1	-	.	ID=g28798.t1.intron3;Parent=g28798.t1;
OX637536.1_Linnaemya_tessellans_genome_assembly,_chromosome:_5	AUGUSTUS	CDS	90859431	90859709	1	-	0	ID=g28798.t1.CDS4;Parent=g28798.t1;
OX637536.1_Linnaemya_tessellans_genome_assembly,_chromosome:_5	AUGUSTUS	exon	90859431	90859709	.	-	.	ID=g28798.t1.exon4;Parent=g28798.t1;
OX637536.1_Linnaemya_tessellans_genome_assembly,_chromosome:_5	AUGUSTUS	start_codon	90859707	90859709	.	-	0	ID=g28798.t1.start1;Parent=g28798.t1;
OX637536.1_Linnaemya_tessellans_genome_assembly,_chromosome:_5	AUGUSTUS	gene	90862078	90866891	.	+	.	ID=g28799;
OX637536.1_Linnaemya_tessellans_genome_assembly,_chromosome:_5	AUGUSTUS	mRNA	90862078	90866891	0.61	+	.	ID=g28799.t1;Parent=g28799;
OX637536.1_Linnaemya_tessellans_genome_assembly,_chromosome:_5	AUGUSTUS	start_codon	90862078	90862080	.	+	0	ID=g28799.t1.start1;Parent=g28799.t1;
OX637536.1_Linnaemya_tessellans_genome_assembly,_chromosome:_5	AUGUSTUS	CDS	90862078	90862991	0.61	+	0	ID=g28799.t1.CDS1;Parent=g28799.t1;
OX637536.1_Linnaemya_tessellans_genome_assembly,_chromosome:_5	AUGUSTUS	exon	90862078	90862991	.	+	.	ID=g28799.t1.exon1;Parent=g28799.t1;
OX637536.1_Linnaemya_tessellans_genome_assembly,_chromosome:_5	AUGUSTUS	intron	90862992	90864108	1	+	.	ID=g28799.t1.intron1;Parent=g28799.t1;
OX637536.1_Linnaemya_tessellans_genome_assembly,_chromosome:_5	AUGUSTUS	CDS	90864109	90864311	1	+	1	ID=g28799.t1.CDS2;Parent=g28799.t1;
OX637536.1_Linnaemya_tessellans_genome_assembly,_chromosome:_5	AUGUSTUS	exon	90864109	90864311	.	+	.	ID=g28799.t1.exon2;Parent=g28799.t1;
OX637536.1_Linnaemya_tessellans_genome_assembly,_chromosome:_5	AUGUSTUS	intron	90864312	90865790	1	+	.	ID=g28799.t1.intron2;Parent=g28799.t1;
OX637536.1_Linnaemya_tessellans_genome_assembly,_chromosome:_5	AUGUSTUS	CDS	90865791	90865830	1	+	2	ID=g28799.t1.CDS3;Parent=g28799.t1;
OX637536.1_Linnaemya_tessellans_genome_assembly,_chromosome:_5	AUGUSTUS	exon	90865791	90865830	.	+	.	ID=g28799.t1.exon3;Parent=g28799.t1;
OX637536.1_Linnaemya_tessellans_genome_assembly,_chromosome:_5	AUGUSTUS	intron	90865831	90866812	1	+	.	ID=g28799.t1.intron3;Parent=g28799.t1;
OX637536.1_Linnaemya_tessellans_genome_assembly,_chromosome:_5	AUGUSTUS	CDS	90866813	90866891	1	+	1	ID=g28799.t1.CDS4;Parent=g28799.t1;
OX637536.1_Linnaemya_tessellans_genome_assembly,_chromosome:_5	AUGUSTUS	exon	90866813	90866891	.	+	.	ID=g28799.t1.exon4;Parent=g28799.t1;
OX637536.1_Linnaemya_tessellans_genome_assembly,_chromosome:_5	AUGUSTUS	stop_codon	90866889	90866891	.	+	0	ID=g28799.t1.stop1;Parent=g28799.t1;
OX637536.1_Linnaemya_tessellans_genome_assembly,_chromosome:_5	AUGUSTUS	gene	90875859	90877692	.	-	.	ID=g28800;
OX637536.1_Linnaemya_tessellans_genome_assembly,_chromosome:_5	AUGUSTUS	mRNA	90875859	90877692	1	-	.	ID=g28800.t1;Parent=g28800;
OX637536.1_Linnaemya_tessellans_genome_assembly,_chromosome:_5	AUGUSTUS	stop_codon	90875859	90875861	.	-	0	ID=g28800.t1.stop1;Parent=g28800.t1;
OX637536.1_Linnaemya_tessellans_genome_assembly,_chromosome:_5	AUGUSTUS	CDS	90875859	90876057	1	-	1	ID=g28800.t1.CDS1;Parent=g28800.t1;
OX637536.1_Linnaemya_tessellans_genome_assembly,_chromosome:_5	AUGUSTUS	exon	90875859	90876057	.	-	.	ID=g28800.t1.exon1;Parent=g28800.t1;
OX637536.1_Linnaemya_tessellans_genome_assembly,_chromosome:_5	AUGUSTUS	intron	90876058	90876714	1	-	.	ID=g28800.t1.intron1;Parent=g28800.t1;
OX637536.1_Linnaemya_tessellans_genome_assembly,_chromosome:_5	AUGUSTUS	CDS	90876715	90876896	1	-	0	ID=g28800.t1.CDS2;Parent=g28800.t1;
OX637536.1_Linnaemya_tessellans_genome_assembly,_chromosome:_5	AUGUSTUS	exon	90876715	90876896	.	-	.	ID=g28800.t1.exon2;Parent=g28800.t1;
OX637536.1_Linnaemya_tessellans_genome_assembly,_chromosome:_5	AUGUSTUS	intron	90876897	90876978	1	-	.	ID=g28800.t1.intron2;Parent=g28800.t1;
OX637536.1_Linnaemya_tessellans_genome_assembly,_chromosome:_5	AUGUSTUS	CDS	90876979	90877438	1	-	1	ID=g28800.t1.CDS3;Parent=g28800.t1;
OX637536.1_Linnaemya_tessellans_genome_assembly,_chromosome:_5	AUGUSTUS	exon	90876979	90877438	.	-	.	ID=g28800.t1.exon3;Parent=g28800.t1;
OX637536.1_Linnaemya_tessellans_genome_assembly,_chromosome:_5	AUGUSTUS	intron	90877439	90877501	1	-	.	ID=g28800.t1.intron3;Parent=g28800.t1;
OX637536.1_Linnaemya_tessellans_genome_assembly,_chromosome:_5	AUGUSTUS	CDS	90877502	90877692	1	-	0	ID=g28800.t1.CDS4;Parent=g28800.t1;
OX637536.1_Linnaemya_tessellans_genome_assembly,_chromosome:_5	AUGUSTUS	exon	90877502	90877692	.	-	.	ID=g28800.t1.exon4;Parent=g28800.t1;
OX637536.1_Linnaemya_tessellans_genome_assembly,_chromosome:_5	AUGUSTUS	start_codon	90877690	90877692	.	-	0	ID=g28800.t1.start1;Parent=g28800.t1;
OX637536.1_Linnaemya_tessellans_genome_assembly,_chromosome:_5	AUGUSTUS	gene	90881471	90882214	.	-	.	ID=g28801;
OX637536.1_Linnaemya_tessellans_genome_assembly,_chromosome:_5	AUGUSTUS	mRNA	90881471	90882214	1	-	.	ID=g28801.t1;Parent=g28801;
OX637536.1_Linnaemya_tessellans_genome_assembly,_chromosome:_5	AUGUSTUS	stop_codon	90881471	90881473	.	-	0	ID=g28801.t1.stop1;Parent=g28801.t1;
OX637536.1_Linnaemya_tessellans_genome_assembly,_chromosome:_5	AUGUSTUS	CDS	90881471	90882214	1	-	0	ID=g28801.t1.CDS1;Parent=g28801.t1;
OX637536.1_Linnaemya_tessellans_genome_assembly,_chromosome:_5	AUGUSTUS	exon	90881471	90882214	.	-	.	ID=g28801.t1.exon1;Parent=g28801.t1;
OX637536.1_Linnaemya_tessellans_genome_assembly,_chromosome:_5	AUGUSTUS	start_codon	90882212	90882214	.	-	0	ID=g28801.t1.start1;Parent=g28801.t1;
OX637536.1_Linnaemya_tessellans_genome_assembly,_chromosome:_5	AUGUSTUS	gene	90885585	90886214	.	-	.	ID=g28802;
OX637536.1_Linnaemya_tessellans_genome_assembly,_chromosome:_5	AUGUSTUS	mRNA	90885585	90886214	1	-	.	ID=g28802.t1;Parent=g28802;
OX637536.1_Linnaemya_tessellans_genome_assembly,_chromosome:_5	AUGUSTUS	stop_codon	90885585	90885587	.	-	0	ID=g28802.t1.stop1;Parent=g28802.t1;
OX637536.1_Linnaemya_tessellans_genome_assembly,_chromosome:_5	AUGUSTUS	CDS	90885585	90886214	1	-	0	ID=g28802.t1.CDS1;Parent=g28802.t1;
OX637536.1_Linnaemya_tessellans_genome_assembly,_chromosome:_5	AUGUSTUS	exon	90885585	90886214	.	-	.	ID=g28802.t1.exon1;Parent=g28802.t1;
OX637536.1_Linnaemya_tessellans_genome_assembly,_chromosome:_5	AUGUSTUS	start_codon	90886212	90886214	.	-	0	ID=g28802.t1.start1;Parent=g28802.t1;
OX637536.1_Linnaemya_tessellans_genome_assembly,_chromosome:_5	AUGUSTUS	gene	90890281	90893584	.	-	.	ID=g28803;
OX637536.1_Linnaemya_tessellans_genome_assembly,_chromosome:_5	AUGUSTUS	mRNA	90890281	90893584	1	-	.	ID=g28803.t1;Parent=g28803;
OX637536.1_Linnaemya_tessellans_genome_assembly,_chromosome:_5	AUGUSTUS	stop_codon	90890281	90890283	.	-	0	ID=g28803.t1.stop1;Parent=g28803.t1;
OX637536.1_Linnaemya_tessellans_genome_assembly,_chromosome:_5	AUGUSTUS	CDS	90890281	90890485	1	-	1	ID=g28803.t1.CDS1;Parent=g28803.t1;
OX637536.1_Linnaemya_tessellans_genome_assembly,_chromosome:_5	AUGUSTUS	exon	90890281	90890485	.	-	.	ID=g28803.t1.exon1;Parent=g28803.t1;
OX637536.1_Linnaemya_tessellans_genome_assembly,_chromosome:_5	AUGUSTUS	intron	90890486	90890549	1	-	.	ID=g28803.t1.intron1;Parent=g28803.t1;
OX637536.1_Linnaemya_tessellans_genome_assembly,_chromosome:_5	AUGUSTUS	CDS	90890550	90890683	1	-	0	ID=g28803.t1.CDS2;Parent=g28803.t1;
OX637536.1_Linnaemya_tessellans_genome_assembly,_chromosome:_5	AUGUSTUS	exon	90890550	90890683	.	-	.	ID=g28803.t1.exon2;Parent=g28803.t1;
OX637536.1_Linnaemya_tessellans_genome_assembly,_chromosome:_5	AUGUSTUS	intron	90890684	90890834	1	-	.	ID=g28803.t1.intron2;Parent=g28803.t1;
OX637536.1_Linnaemya_tessellans_genome_assembly,_chromosome:_5	AUGUSTUS	CDS	90890835	90891118	1	-	2	ID=g28803.t1.CDS3;Parent=g28803.t1;
OX637536.1_Linnaemya_tessellans_genome_assembly,_chromosome:_5	AUGUSTUS	exon	90890835	90891118	.	-	.	ID=g28803.t1.exon3;Parent=g28803.t1;
OX637536.1_Linnaemya_tessellans_genome_assembly,_chromosome:_5	AUGUSTUS	intron	90891119	90891181	1	-	.	ID=g28803.t1.intron3;Parent=g28803.t1;
OX637536.1_Linnaemya_tessellans_genome_assembly,_chromosome:_5	AUGUSTUS	CDS	90891182	90891328	1	-	2	ID=g28803.t1.CDS4;Parent=g28803.t1;
OX637536.1_Linnaemya_tessellans_genome_assembly,_chromosome:_5	AUGUSTUS	exon	90891182	90891328	.	-	.	ID=g28803.t1.exon4;Parent=g28803.t1;
OX637536.1_Linnaemya_tessellans_genome_assembly,_chromosome:_5	AUGUSTUS	intron	90891329	90891405	1	-	.	ID=g28803.t1.intron4;Parent=g28803.t1;
OX637536.1_Linnaemya_tessellans_genome_assembly,_chromosome:_5	AUGUSTUS	CDS	90891406	90891750	1	-	2	ID=g28803.t1.CDS5;Parent=g28803.t1;
OX637536.1_Linnaemya_tessellans_genome_assembly,_chromosome:_5	AUGUSTUS	exon	90891406	90891750	.	-	.	ID=g28803.t1.exon5;Parent=g28803.t1;
OX637536.1_Linnaemya_tessellans_genome_assembly,_chromosome:_5	AUGUSTUS	intron	90891751	90893496	1	-	.	ID=g28803.t1.intron5;Parent=g28803.t1;
OX637536.1_Linnaemya_tessellans_genome_assembly,_chromosome:_5	AUGUSTUS	CDS	90893497	90893584	1	-	0	ID=g28803.t1.CDS6;Parent=g28803.t1;
OX637536.1_Linnaemya_tessellans_genome_assembly,_chromosome:_5	AUGUSTUS	exon	90893497	90893584	.	-	.	ID=g28803.t1.exon6;Parent=g28803.t1;
OX637536.1_Linnaemya_tessellans_genome_assembly,_chromosome:_5	AUGUSTUS	start_codon	90893582	90893584	.	-	0	ID=g28803.t1.start1;Parent=g28803.t1;
OX637536.1_Linnaemya_tessellans_genome_assembly,_chromosome:_5	AUGUSTUS	gene	90899269	90912667	.	+	.	ID=g28804;
OX637536.1_Linnaemya_tessellans_genome_assembly,_chromosome:_5	AUGUSTUS	mRNA	90899269	90912667	1	+	.	ID=g28804.t1;Parent=g28804;
OX637536.1_Linnaemya_tessellans_genome_assembly,_chromosome:_5	AUGUSTUS	start_codon	90899269	90899271	.	+	0	ID=g28804.t1.start1;Parent=g28804.t1;
OX637536.1_Linnaemya_tessellans_genome_assembly,_chromosome:_5	AUGUSTUS	CDS	90899269	90899353	1	+	0	ID=g28804.t1.CDS1;Parent=g28804.t1;
OX637536.1_Linnaemya_tessellans_genome_assembly,_chromosome:_5	AUGUSTUS	exon	90899269	90899353	.	+	.	ID=g28804.t1.exon1;Parent=g28804.t1;
OX637536.1_Linnaemya_tessellans_genome_assembly,_chromosome:_5	AUGUSTUS	intron	90899354	90905573	1	+	.	ID=g28804.t1.intron1;Parent=g28804.t1;
OX637536.1_Linnaemya_tessellans_genome_assembly,_chromosome:_5	AUGUSTUS	CDS	90905574	90905918	1	+	2	ID=g28804.t1.CDS2;Parent=g28804.t1;
OX637536.1_Linnaemya_tessellans_genome_assembly,_chromosome:_5	AUGUSTUS	exon	90905574	90905918	.	+	.	ID=g28804.t1.exon2;Parent=g28804.t1;
OX637536.1_Linnaemya_tessellans_genome_assembly,_chromosome:_5	AUGUSTUS	intron	90905919	90911697	1	+	.	ID=g28804.t1.intron2;Parent=g28804.t1;
OX637536.1_Linnaemya_tessellans_genome_assembly,_chromosome:_5	AUGUSTUS	CDS	90911698	90911844	1	+	2	ID=g28804.t1.CDS3;Parent=g28804.t1;
OX637536.1_Linnaemya_tessellans_genome_assembly,_chromosome:_5	AUGUSTUS	exon	90911698	90911844	.	+	.	ID=g28804.t1.exon3;Parent=g28804.t1;
OX637536.1_Linnaemya_tessellans_genome_assembly,_chromosome:_5	AUGUSTUS	intron	90911845	90911914	1	+	.	ID=g28804.t1.intron3;Parent=g28804.t1;
OX637536.1_Linnaemya_tessellans_genome_assembly,_chromosome:_5	AUGUSTUS	CDS	90911915	90912198	1	+	2	ID=g28804.t1.CDS4;Parent=g28804.t1;
OX637536.1_Linnaemya_tessellans_genome_assembly,_chromosome:_5	AUGUSTUS	exon	90911915	90912198	.	+	.	ID=g28804.t1.exon4;Parent=g28804.t1;
OX637536.1_Linnaemya_tessellans_genome_assembly,_chromosome:_5	AUGUSTUS	intron	90912199	90912259	1	+	.	ID=g28804.t1.intron4;Parent=g28804.t1;
OX637536.1_Linnaemya_tessellans_genome_assembly,_chromosome:_5	AUGUSTUS	CDS	90912260	90912396	1	+	0	ID=g28804.t1.CDS5;Parent=g28804.t1;
OX637536.1_Linnaemya_tessellans_genome_assembly,_chromosome:_5	AUGUSTUS	exon	90912260	90912396	.	+	.	ID=g28804.t1.exon5;Parent=g28804.t1;
OX637536.1_Linnaemya_tessellans_genome_assembly,_chromosome:_5	AUGUSTUS	intron	90912397	90912462	1	+	.	ID=g28804.t1.intron5;Parent=g28804.t1;
OX637536.1_Linnaemya_tessellans_genome_assembly,_chromosome:_5	AUGUSTUS	CDS	90912463	90912667	1	+	1	ID=g28804.t1.CDS6;Parent=g28804.t1;
OX637536.1_Linnaemya_tessellans_genome_assembly,_chromosome:_5	AUGUSTUS	exon	90912463	90912667	.	+	.	ID=g28804.t1.exon6;Parent=g28804.t1;
OX637536.1_Linnaemya_tessellans_genome_assembly,_chromosome:_5	AUGUSTUS	stop_codon	90912665	90912667	.	+	0	ID=g28804.t1.stop1;Parent=g28804.t1;
OX637536.1_Linnaemya_tessellans_genome_assembly,_chromosome:_5	AUGUSTUS	gene	90919251	90921717	.	+	.	ID=g28805;
OX637536.1_Linnaemya_tessellans_genome_assembly,_chromosome:_5	AUGUSTUS	mRNA	90919251	90921717	1	+	.	ID=g28805.t1;Parent=g28805;
OX637536.1_Linnaemya_tessellans_genome_assembly,_chromosome:_5	AUGUSTUS	start_codon	90919251	90919253	.	+	0	ID=g28805.t1.start1;Parent=g28805.t1;
OX637536.1_Linnaemya_tessellans_genome_assembly,_chromosome:_5	AUGUSTUS	CDS	90919251	90919311	1	+	0	ID=g28805.t1.CDS1;Parent=g28805.t1;
OX637536.1_Linnaemya_tessellans_genome_assembly,_chromosome:_5	AUGUSTUS	exon	90919251	90919311	.	+	.	ID=g28805.t1.exon1;Parent=g28805.t1;
OX637536.1_Linnaemya_tessellans_genome_assembly,_chromosome:_5	AUGUSTUS	intron	90919312	90919381	1	+	.	ID=g28805.t1.intron1;Parent=g28805.t1;
OX637536.1_Linnaemya_tessellans_genome_assembly,_chromosome:_5	AUGUSTUS	CDS	90919382	90919529	1	+	2	ID=g28805.t1.CDS2;Parent=g28805.t1;
OX637536.1_Linnaemya_tessellans_genome_assembly,_chromosome:_5	AUGUSTUS	exon	90919382	90919529	.	+	.	ID=g28805.t1.exon2;Parent=g28805.t1;
OX637536.1_Linnaemya_tessellans_genome_assembly,_chromosome:_5	AUGUSTUS	intron	90919530	90919588	1	+	.	ID=g28805.t1.intron2;Parent=g28805.t1;
OX637536.1_Linnaemya_tessellans_genome_assembly,_chromosome:_5	AUGUSTUS	CDS	90919589	90919954	1	+	1	ID=g28805.t1.CDS3;Parent=g28805.t1;
OX637536.1_Linnaemya_tessellans_genome_assembly,_chromosome:_5	AUGUSTUS	exon	90919589	90919954	.	+	.	ID=g28805.t1.exon3;Parent=g28805.t1;
OX637536.1_Linnaemya_tessellans_genome_assembly,_chromosome:_5	AUGUSTUS	intron	90919955	90920012	1	+	.	ID=g28805.t1.intron3;Parent=g28805.t1;
OX637536.1_Linnaemya_tessellans_genome_assembly,_chromosome:_5	AUGUSTUS	CDS	90920013	90920178	1	+	1	ID=g28805.t1.CDS4;Parent=g28805.t1;
OX637536.1_Linnaemya_tessellans_genome_assembly,_chromosome:_5	AUGUSTUS	exon	90920013	90920178	.	+	.	ID=g28805.t1.exon4;Parent=g28805.t1;
OX637536.1_Linnaemya_tessellans_genome_assembly,_chromosome:_5	AUGUSTUS	intron	90920179	90920252	1	+	.	ID=g28805.t1.intron4;Parent=g28805.t1;
OX637536.1_Linnaemya_tessellans_genome_assembly,_chromosome:_5	AUGUSTUS	CDS	90920253	90920388	1	+	0	ID=g28805.t1.CDS5;Parent=g28805.t1;
OX637536.1_Linnaemya_tessellans_genome_assembly,_chromosome:_5	AUGUSTUS	exon	90920253	90920388	.	+	.	ID=g28805.t1.exon5;Parent=g28805.t1;
OX637536.1_Linnaemya_tessellans_genome_assembly,_chromosome:_5	AUGUSTUS	intron	90920389	90921664	1	+	.	ID=g28805.t1.intron5;Parent=g28805.t1;
OX637536.1_Linnaemya_tessellans_genome_assembly,_chromosome:_5	AUGUSTUS	CDS	90921665	90921717	1	+	2	ID=g28805.t1.CDS6;Parent=g28805.t1;
OX637536.1_Linnaemya_tessellans_genome_assembly,_chromosome:_5	AUGUSTUS	exon	90921665	90921717	.	+	.	ID=g28805.t1.exon6;Parent=g28805.t1;
OX637536.1_Linnaemya_tessellans_genome_assembly,_chromosome:_5	AUGUSTUS	stop_codon	90921715	90921717	.	+	0	ID=g28805.t1.stop1;Parent=g28805.t1;
OX637536.1_Linnaemya_tessellans_genome_assembly,_chromosome:_5	AUGUSTUS	gene	90921794	90928689	.	-	.	ID=g28806;
OX637536.1_Linnaemya_tessellans_genome_assembly,_chromosome:_5	AUGUSTUS	mRNA	90921794	90928689	1	-	.	ID=g28806.t1;Parent=g28806;
OX637536.1_Linnaemya_tessellans_genome_assembly,_chromosome:_5	AUGUSTUS	stop_codon	90921794	90921796	.	-	0	ID=g28806.t1.stop1;Parent=g28806.t1;
OX637536.1_Linnaemya_tessellans_genome_assembly,_chromosome:_5	AUGUSTUS	CDS	90921794	90921998	1	-	1	ID=g28806.t1.CDS1;Parent=g28806.t1;
OX637536.1_Linnaemya_tessellans_genome_assembly,_chromosome:_5	AUGUSTUS	exon	90921794	90921998	.	-	.	ID=g28806.t1.exon1;Parent=g28806.t1;
OX637536.1_Linnaemya_tessellans_genome_assembly,_chromosome:_5	AUGUSTUS	intron	90921999	90922069	1	-	.	ID=g28806.t1.intron1;Parent=g28806.t1;
OX637536.1_Linnaemya_tessellans_genome_assembly,_chromosome:_5	AUGUSTUS	CDS	90922070	90922487	1	-	2	ID=g28806.t1.CDS2;Parent=g28806.t1;
OX637536.1_Linnaemya_tessellans_genome_assembly,_chromosome:_5	AUGUSTUS	exon	90922070	90922487	.	-	.	ID=g28806.t1.exon2;Parent=g28806.t1;
OX637536.1_Linnaemya_tessellans_genome_assembly,_chromosome:_5	AUGUSTUS	intron	90922488	90924129	1	-	.	ID=g28806.t1.intron2;Parent=g28806.t1;
OX637536.1_Linnaemya_tessellans_genome_assembly,_chromosome:_5	AUGUSTUS	CDS	90924130	90924624	1	-	2	ID=g28806.t1.CDS3;Parent=g28806.t1;
OX637536.1_Linnaemya_tessellans_genome_assembly,_chromosome:_5	AUGUSTUS	exon	90924130	90924624	.	-	.	ID=g28806.t1.exon3;Parent=g28806.t1;
OX637536.1_Linnaemya_tessellans_genome_assembly,_chromosome:_5	AUGUSTUS	intron	90924625	90928604	1	-	.	ID=g28806.t1.intron3;Parent=g28806.t1;
OX637536.1_Linnaemya_tessellans_genome_assembly,_chromosome:_5	AUGUSTUS	CDS	90928605	90928689	1	-	0	ID=g28806.t1.CDS4;Parent=g28806.t1;
OX637536.1_Linnaemya_tessellans_genome_assembly,_chromosome:_5	AUGUSTUS	exon	90928605	90928689	.	-	.	ID=g28806.t1.exon4;Parent=g28806.t1;
OX637536.1_Linnaemya_tessellans_genome_assembly,_chromosome:_5	AUGUSTUS	start_codon	90928687	90928689	.	-	0	ID=g28806.t1.start1;Parent=g28806.t1;
OX637536.1_Linnaemya_tessellans_genome_assembly,_chromosome:_5	AUGUSTUS	gene	90931610	90936676	.	+	.	ID=g28807;
OX637536.1_Linnaemya_tessellans_genome_assembly,_chromosome:_5	AUGUSTUS	mRNA	90931610	90936676	1	+	.	ID=g28807.t1;Parent=g28807;
OX637536.1_Linnaemya_tessellans_genome_assembly,_chromosome:_5	AUGUSTUS	start_codon	90931610	90931612	.	+	0	ID=g28807.t1.start1;Parent=g28807.t1;
OX637536.1_Linnaemya_tessellans_genome_assembly,_chromosome:_5	AUGUSTUS	CDS	90931610	90932224	1	+	0	ID=g28807.t1.CDS1;Parent=g28807.t1;
OX637536.1_Linnaemya_tessellans_genome_assembly,_chromosome:_5	AUGUSTUS	exon	90931610	90932224	.	+	.	ID=g28807.t1.exon1;Parent=g28807.t1;
OX637536.1_Linnaemya_tessellans_genome_assembly,_chromosome:_5	AUGUSTUS	intron	90932225	90932564	1	+	.	ID=g28807.t1.intron1;Parent=g28807.t1;
OX637536.1_Linnaemya_tessellans_genome_assembly,_chromosome:_5	AUGUSTUS	CDS	90932565	90932875	1	+	0	ID=g28807.t1.CDS2;Parent=g28807.t1;
OX637536.1_Linnaemya_tessellans_genome_assembly,_chromosome:_5	AUGUSTUS	exon	90932565	90932875	.	+	.	ID=g28807.t1.exon2;Parent=g28807.t1;
OX637536.1_Linnaemya_tessellans_genome_assembly,_chromosome:_5	AUGUSTUS	intron	90932876	90933321	1	+	.	ID=g28807.t1.intron2;Parent=g28807.t1;
OX637536.1_Linnaemya_tessellans_genome_assembly,_chromosome:_5	AUGUSTUS	CDS	90933322	90933825	1	+	1	ID=g28807.t1.CDS3;Parent=g28807.t1;
OX637536.1_Linnaemya_tessellans_genome_assembly,_chromosome:_5	AUGUSTUS	exon	90933322	90933825	.	+	.	ID=g28807.t1.exon3;Parent=g28807.t1;
OX637536.1_Linnaemya_tessellans_genome_assembly,_chromosome:_5	AUGUSTUS	intron	90933826	90934708	1	+	.	ID=g28807.t1.intron3;Parent=g28807.t1;
OX637536.1_Linnaemya_tessellans_genome_assembly,_chromosome:_5	AUGUSTUS	CDS	90934709	90935225	1	+	1	ID=g28807.t1.CDS4;Parent=g28807.t1;
OX637536.1_Linnaemya_tessellans_genome_assembly,_chromosome:_5	AUGUSTUS	exon	90934709	90935225	.	+	.	ID=g28807.t1.exon4;Parent=g28807.t1;
OX637536.1_Linnaemya_tessellans_genome_assembly,_chromosome:_5	AUGUSTUS	intron	90935226	90935852	1	+	.	ID=g28807.t1.intron4;Parent=g28807.t1;
OX637536.1_Linnaemya_tessellans_genome_assembly,_chromosome:_5	AUGUSTUS	CDS	90935853	90935958	1	+	0	ID=g28807.t1.CDS5;Parent=g28807.t1;
OX637536.1_Linnaemya_tessellans_genome_assembly,_chromosome:_5	AUGUSTUS	exon	90935853	90935958	.	+	.	ID=g28807.t1.exon5;Parent=g28807.t1;
OX637536.1_Linnaemya_tessellans_genome_assembly,_chromosome:_5	AUGUSTUS	intron	90935959	90936013	1	+	.	ID=g28807.t1.intron5;Parent=g28807.t1;
OX637536.1_Linnaemya_tessellans_genome_assembly,_chromosome:_5	AUGUSTUS	CDS	90936014	90936396	1	+	2	ID=g28807.t1.CDS6;Parent=g28807.t1;
OX637536.1_Linnaemya_tessellans_genome_assembly,_chromosome:_5	AUGUSTUS	exon	90936014	90936396	.	+	.	ID=g28807.t1.exon6;Parent=g28807.t1;
OX637536.1_Linnaemya_tessellans_genome_assembly,_chromosome:_5	AUGUSTUS	intron	90936397	90936481	1	+	.	ID=g28807.t1.intron6;Parent=g28807.t1;
OX637536.1_Linnaemya_tessellans_genome_assembly,_chromosome:_5	AUGUSTUS	CDS	90936482	90936676	1	+	0	ID=g28807.t1.CDS7;Parent=g28807.t1;
OX637536.1_Linnaemya_tessellans_genome_assembly,_chromosome:_5	AUGUSTUS	exon	90936482	90936676	.	+	.	ID=g28807.t1.exon7;Parent=g28807.t1;
OX637536.1_Linnaemya_tessellans_genome_assembly,_chromosome:_5	AUGUSTUS	stop_codon	90936674	90936676	.	+	0	ID=g28807.t1.stop1;Parent=g28807.t1;
OX637536.1_Linnaemya_tessellans_genome_assembly,_chromosome:_5	AUGUSTUS	gene	90937547	90939211	.	+	.	ID=g28808;
OX637536.1_Linnaemya_tessellans_genome_assembly,_chromosome:_5	AUGUSTUS	mRNA	90937547	90939198	0.87	+	.	ID=g28808.t1;Parent=g28808;
OX637536.1_Linnaemya_tessellans_genome_assembly,_chromosome:_5	AUGUSTUS	start_codon	90937547	90937549	.	+	0	ID=g28808.t1.start1;Parent=g28808.t1;
OX637536.1_Linnaemya_tessellans_genome_assembly,_chromosome:_5	AUGUSTUS	CDS	90937547	90939086	0.96	+	0	ID=g28808.t1.CDS1;Parent=g28808.t1;
OX637536.1_Linnaemya_tessellans_genome_assembly,_chromosome:_5	AUGUSTUS	exon	90937547	90939086	.	+	.	ID=g28808.t1.exon1;Parent=g28808.t1;
OX637536.1_Linnaemya_tessellans_genome_assembly,_chromosome:_5	AUGUSTUS	intron	90939087	90939142	0.87	+	.	ID=g28808.t1.intron1;Parent=g28808.t1;
OX637536.1_Linnaemya_tessellans_genome_assembly,_chromosome:_5	AUGUSTUS	CDS	90939143	90939198	0.88	+	2	ID=g28808.t1.CDS2;Parent=g28808.t1;
OX637536.1_Linnaemya_tessellans_genome_assembly,_chromosome:_5	AUGUSTUS	exon	90939143	90939198	.	+	.	ID=g28808.t1.exon2;Parent=g28808.t1;
OX637536.1_Linnaemya_tessellans_genome_assembly,_chromosome:_5	AUGUSTUS	stop_codon	90939196	90939198	.	+	0	ID=g28808.t1.stop1;Parent=g28808.t1;
OX637536.1_Linnaemya_tessellans_genome_assembly,_chromosome:_5	GeneMark.hmm3	mRNA	90937547	90939211	.	+	.	ID=g28808.t2;Parent=g28808;
OX637536.1_Linnaemya_tessellans_genome_assembly,_chromosome:_5	GeneMark.hmm3	CDS	90937547	90939211	.	+	0	ID=g28808.t2.CDS1;Parent=g28808.t2;
OX637536.1_Linnaemya_tessellans_genome_assembly,_chromosome:_5	GeneMark.hmm3	exon	90937547	90939211	.	+	0	ID=g28808.t2.exon1;Parent=g28808.t2;
OX637536.1_Linnaemya_tessellans_genome_assembly,_chromosome:_5	AUGUSTUS	gene	90939227	90942790	.	+	.	ID=g28809;
OX637536.1_Linnaemya_tessellans_genome_assembly,_chromosome:_5	AUGUSTUS	mRNA	90939227	90942790	1	+	.	ID=g28809.t1;Parent=g28809;
OX637536.1_Linnaemya_tessellans_genome_assembly,_chromosome:_5	AUGUSTUS	start_codon	90939227	90939229	.	+	0	ID=g28809.t1.start1;Parent=g28809.t1;
OX637536.1_Linnaemya_tessellans_genome_assembly,_chromosome:_5	AUGUSTUS	CDS	90939227	90942790	1	+	0	ID=g28809.t1.CDS1;Parent=g28809.t1;
OX637536.1_Linnaemya_tessellans_genome_assembly,_chromosome:_5	AUGUSTUS	exon	90939227	90942790	.	+	.	ID=g28809.t1.exon1;Parent=g28809.t1;
OX637536.1_Linnaemya_tessellans_genome_assembly,_chromosome:_5	AUGUSTUS	stop_codon	90942788	90942790	.	+	0	ID=g28809.t1.stop1;Parent=g28809.t1;
OX637536.1_Linnaemya_tessellans_genome_assembly,_chromosome:_5	AUGUSTUS	gene	90944110	90947641	.	+	.	ID=g28810;
OX637536.1_Linnaemya_tessellans_genome_assembly,_chromosome:_5	AUGUSTUS	mRNA	90944110	90947641	0.35	+	.	ID=g28810.t1;Parent=g28810;
OX637536.1_Linnaemya_tessellans_genome_assembly,_chromosome:_5	AUGUSTUS	start_codon	90944110	90944112	.	+	0	ID=g28810.t1.start1;Parent=g28810.t1;
OX637536.1_Linnaemya_tessellans_genome_assembly,_chromosome:_5	AUGUSTUS	CDS	90944110	90944124	0.35	+	0	ID=g28810.t1.CDS1;Parent=g28810.t1;
OX637536.1_Linnaemya_tessellans_genome_assembly,_chromosome:_5	AUGUSTUS	exon	90944110	90944124	.	+	.	ID=g28810.t1.exon1;Parent=g28810.t1;
OX637536.1_Linnaemya_tessellans_genome_assembly,_chromosome:_5	AUGUSTUS	intron	90944125	90944331	0.35	+	.	ID=g28810.t1.intron1;Parent=g28810.t1;
OX637536.1_Linnaemya_tessellans_genome_assembly,_chromosome:_5	AUGUSTUS	CDS	90944332	90944906	0.79	+	0	ID=g28810.t1.CDS2;Parent=g28810.t1;
OX637536.1_Linnaemya_tessellans_genome_assembly,_chromosome:_5	AUGUSTUS	exon	90944332	90944906	.	+	.	ID=g28810.t1.exon2;Parent=g28810.t1;
OX637536.1_Linnaemya_tessellans_genome_assembly,_chromosome:_5	AUGUSTUS	intron	90944907	90946241	1	+	.	ID=g28810.t1.intron2;Parent=g28810.t1;
OX637536.1_Linnaemya_tessellans_genome_assembly,_chromosome:_5	AUGUSTUS	CDS	90946242	90946420	1	+	1	ID=g28810.t1.CDS3;Parent=g28810.t1;
OX637536.1_Linnaemya_tessellans_genome_assembly,_chromosome:_5	AUGUSTUS	exon	90946242	90946420	.	+	.	ID=g28810.t1.exon3;Parent=g28810.t1;
OX637536.1_Linnaemya_tessellans_genome_assembly,_chromosome:_5	AUGUSTUS	intron	90946421	90946578	1	+	.	ID=g28810.t1.intron3;Parent=g28810.t1;
OX637536.1_Linnaemya_tessellans_genome_assembly,_chromosome:_5	AUGUSTUS	CDS	90946579	90946814	1	+	2	ID=g28810.t1.CDS4;Parent=g28810.t1;
OX637536.1_Linnaemya_tessellans_genome_assembly,_chromosome:_5	AUGUSTUS	exon	90946579	90946814	.	+	.	ID=g28810.t1.exon4;Parent=g28810.t1;
OX637536.1_Linnaemya_tessellans_genome_assembly,_chromosome:_5	AUGUSTUS	intron	90946815	90946883	1	+	.	ID=g28810.t1.intron4;Parent=g28810.t1;
OX637536.1_Linnaemya_tessellans_genome_assembly,_chromosome:_5	AUGUSTUS	CDS	90946884	90946987	1	+	0	ID=g28810.t1.CDS5;Parent=g28810.t1;
OX637536.1_Linnaemya_tessellans_genome_assembly,_chromosome:_5	AUGUSTUS	exon	90946884	90946987	.	+	.	ID=g28810.t1.exon5;Parent=g28810.t1;
OX637536.1_Linnaemya_tessellans_genome_assembly,_chromosome:_5	AUGUSTUS	intron	90946988	90947040	1	+	.	ID=g28810.t1.intron5;Parent=g28810.t1;
OX637536.1_Linnaemya_tessellans_genome_assembly,_chromosome:_5	AUGUSTUS	CDS	90947041	90947641	1	+	1	ID=g28810.t1.CDS6;Parent=g28810.t1;
OX637536.1_Linnaemya_tessellans_genome_assembly,_chromosome:_5	AUGUSTUS	exon	90947041	90947641	.	+	.	ID=g28810.t1.exon6;Parent=g28810.t1;
OX637536.1_Linnaemya_tessellans_genome_assembly,_chromosome:_5	AUGUSTUS	stop_codon	90947639	90947641	.	+	0	ID=g28810.t1.stop1;Parent=g28810.t1;
OX637536.1_Linnaemya_tessellans_genome_assembly,_chromosome:_5	AUGUSTUS	gene	90948483	90960751	.	+	.	ID=g28811;
OX637536.1_Linnaemya_tessellans_genome_assembly,_chromosome:_5	AUGUSTUS	mRNA	90948483	90960751	0.89	+	.	ID=g28811.t1;Parent=g28811;
OX637536.1_Linnaemya_tessellans_genome_assembly,_chromosome:_5	AUGUSTUS	start_codon	90948483	90948485	.	+	0	ID=g28811.t1.start1;Parent=g28811.t1;
OX637536.1_Linnaemya_tessellans_genome_assembly,_chromosome:_5	AUGUSTUS	CDS	90948483	90949079	1	+	0	ID=g28811.t1.CDS1;Parent=g28811.t1;
OX637536.1_Linnaemya_tessellans_genome_assembly,_chromosome:_5	AUGUSTUS	exon	90948483	90949079	.	+	.	ID=g28811.t1.exon1;Parent=g28811.t1;
OX637536.1_Linnaemya_tessellans_genome_assembly,_chromosome:_5	AUGUSTUS	intron	90949080	90949138	1	+	.	ID=g28811.t1.intron1;Parent=g28811.t1;
OX637536.1_Linnaemya_tessellans_genome_assembly,_chromosome:_5	AUGUSTUS	CDS	90949139	90949425	1	+	0	ID=g28811.t1.CDS2;Parent=g28811.t1;
OX637536.1_Linnaemya_tessellans_genome_assembly,_chromosome:_5	AUGUSTUS	exon	90949139	90949425	.	+	.	ID=g28811.t1.exon2;Parent=g28811.t1;
OX637536.1_Linnaemya_tessellans_genome_assembly,_chromosome:_5	AUGUSTUS	intron	90949426	90949502	1	+	.	ID=g28811.t1.intron2;Parent=g28811.t1;
OX637536.1_Linnaemya_tessellans_genome_assembly,_chromosome:_5	AUGUSTUS	CDS	90949503	90950003	1	+	1	ID=g28811.t1.CDS3;Parent=g28811.t1;
OX637536.1_Linnaemya_tessellans_genome_assembly,_chromosome:_5	AUGUSTUS	exon	90949503	90950003	.	+	.	ID=g28811.t1.exon3;Parent=g28811.t1;
OX637536.1_Linnaemya_tessellans_genome_assembly,_chromosome:_5	AUGUSTUS	intron	90950004	90950705	1	+	.	ID=g28811.t1.intron3;Parent=g28811.t1;
OX637536.1_Linnaemya_tessellans_genome_assembly,_chromosome:_5	AUGUSTUS	CDS	90950706	90951222	1	+	1	ID=g28811.t1.CDS4;Parent=g28811.t1;
OX637536.1_Linnaemya_tessellans_genome_assembly,_chromosome:_5	AUGUSTUS	exon	90950706	90951222	.	+	.	ID=g28811.t1.exon4;Parent=g28811.t1;
OX637536.1_Linnaemya_tessellans_genome_assembly,_chromosome:_5	AUGUSTUS	intron	90951223	90953028	1	+	.	ID=g28811.t1.intron4;Parent=g28811.t1;
OX637536.1_Linnaemya_tessellans_genome_assembly,_chromosome:_5	AUGUSTUS	CDS	90953029	90953134	1	+	0	ID=g28811.t1.CDS5;Parent=g28811.t1;
OX637536.1_Linnaemya_tessellans_genome_assembly,_chromosome:_5	AUGUSTUS	exon	90953029	90953134	.	+	.	ID=g28811.t1.exon5;Parent=g28811.t1;
OX637536.1_Linnaemya_tessellans_genome_assembly,_chromosome:_5	AUGUSTUS	intron	90953135	90953200	1	+	.	ID=g28811.t1.intron5;Parent=g28811.t1;
OX637536.1_Linnaemya_tessellans_genome_assembly,_chromosome:_5	AUGUSTUS	CDS	90953201	90953589	1	+	2	ID=g28811.t1.CDS6;Parent=g28811.t1;
OX637536.1_Linnaemya_tessellans_genome_assembly,_chromosome:_5	AUGUSTUS	exon	90953201	90953589	.	+	.	ID=g28811.t1.exon6;Parent=g28811.t1;
OX637536.1_Linnaemya_tessellans_genome_assembly,_chromosome:_5	AUGUSTUS	intron	90953590	90953660	1	+	.	ID=g28811.t1.intron6;Parent=g28811.t1;
OX637536.1_Linnaemya_tessellans_genome_assembly,_chromosome:_5	AUGUSTUS	CDS	90953661	90953852	1	+	0	ID=g28811.t1.CDS7;Parent=g28811.t1;
OX637536.1_Linnaemya_tessellans_genome_assembly,_chromosome:_5	AUGUSTUS	exon	90953661	90953852	.	+	.	ID=g28811.t1.exon7;Parent=g28811.t1;
OX637536.1_Linnaemya_tessellans_genome_assembly,_chromosome:_5	AUGUSTUS	intron	90953853	90955474	1	+	.	ID=g28811.t1.intron7;Parent=g28811.t1;
OX637536.1_Linnaemya_tessellans_genome_assembly,_chromosome:_5	AUGUSTUS	CDS	90955475	90956034	1	+	0	ID=g28811.t1.CDS8;Parent=g28811.t1;
OX637536.1_Linnaemya_tessellans_genome_assembly,_chromosome:_5	AUGUSTUS	exon	90955475	90956034	.	+	.	ID=g28811.t1.exon8;Parent=g28811.t1;
OX637536.1_Linnaemya_tessellans_genome_assembly,_chromosome:_5	AUGUSTUS	intron	90956035	90956388	1	+	.	ID=g28811.t1.intron8;Parent=g28811.t1;
OX637536.1_Linnaemya_tessellans_genome_assembly,_chromosome:_5	AUGUSTUS	CDS	90956389	90956570	1	+	1	ID=g28811.t1.CDS9;Parent=g28811.t1;
OX637536.1_Linnaemya_tessellans_genome_assembly,_chromosome:_5	AUGUSTUS	exon	90956389	90956570	.	+	.	ID=g28811.t1.exon9;Parent=g28811.t1;
OX637536.1_Linnaemya_tessellans_genome_assembly,_chromosome:_5	AUGUSTUS	intron	90956571	90959533	1	+	.	ID=g28811.t1.intron9;Parent=g28811.t1;
OX637536.1_Linnaemya_tessellans_genome_assembly,_chromosome:_5	AUGUSTUS	CDS	90959534	90959769	1	+	2	ID=g28811.t1.CDS10;Parent=g28811.t1;
OX637536.1_Linnaemya_tessellans_genome_assembly,_chromosome:_5	AUGUSTUS	exon	90959534	90959769	.	+	.	ID=g28811.t1.exon10;Parent=g28811.t1;
OX637536.1_Linnaemya_tessellans_genome_assembly,_chromosome:_5	AUGUSTUS	intron	90959770	90959831	1	+	.	ID=g28811.t1.intron10;Parent=g28811.t1;
OX637536.1_Linnaemya_tessellans_genome_assembly,_chromosome:_5	AUGUSTUS	CDS	90959832	90959941	1	+	0	ID=g28811.t1.CDS11;Parent=g28811.t1;
OX637536.1_Linnaemya_tessellans_genome_assembly,_chromosome:_5	AUGUSTUS	exon	90959832	90959941	.	+	.	ID=g28811.t1.exon11;Parent=g28811.t1;
OX637536.1_Linnaemya_tessellans_genome_assembly,_chromosome:_5	AUGUSTUS	intron	90959942	90959997	1	+	.	ID=g28811.t1.intron11;Parent=g28811.t1;
OX637536.1_Linnaemya_tessellans_genome_assembly,_chromosome:_5	AUGUSTUS	CDS	90959998	90960524	0.89	+	1	ID=g28811.t1.CDS12;Parent=g28811.t1;
OX637536.1_Linnaemya_tessellans_genome_assembly,_chromosome:_5	AUGUSTUS	exon	90959998	90960524	.	+	.	ID=g28811.t1.exon12;Parent=g28811.t1;
OX637536.1_Linnaemya_tessellans_genome_assembly,_chromosome:_5	AUGUSTUS	intron	90960525	90960581	1	+	.	ID=g28811.t1.intron12;Parent=g28811.t1;
OX637536.1_Linnaemya_tessellans_genome_assembly,_chromosome:_5	AUGUSTUS	CDS	90960582	90960751	1	+	2	ID=g28811.t1.CDS13;Parent=g28811.t1;
OX637536.1_Linnaemya_tessellans_genome_assembly,_chromosome:_5	AUGUSTUS	exon	90960582	90960751	.	+	.	ID=g28811.t1.exon13;Parent=g28811.t1;
OX637536.1_Linnaemya_tessellans_genome_assembly,_chromosome:_5	AUGUSTUS	stop_codon	90960749	90960751	.	+	0	ID=g28811.t1.stop1;Parent=g28811.t1;
OX637536.1_Linnaemya_tessellans_genome_assembly,_chromosome:_5	AUGUSTUS	gene	90965516	90967179	.	-	.	ID=g28812;
OX637536.1_Linnaemya_tessellans_genome_assembly,_chromosome:_5	AUGUSTUS	mRNA	90965516	90967179	1	-	.	ID=g28812.t1;Parent=g28812;
OX637536.1_Linnaemya_tessellans_genome_assembly,_chromosome:_5	AUGUSTUS	stop_codon	90965516	90965518	.	-	0	ID=g28812.t1.stop1;Parent=g28812.t1;
OX637536.1_Linnaemya_tessellans_genome_assembly,_chromosome:_5	AUGUSTUS	CDS	90965516	90965603	1	-	1	ID=g28812.t1.CDS1;Parent=g28812.t1;
OX637536.1_Linnaemya_tessellans_genome_assembly,_chromosome:_5	AUGUSTUS	exon	90965516	90965603	.	-	.	ID=g28812.t1.exon1;Parent=g28812.t1;
OX637536.1_Linnaemya_tessellans_genome_assembly,_chromosome:_5	AUGUSTUS	intron	90965604	90966446	1	-	.	ID=g28812.t1.intron1;Parent=g28812.t1;
OX637536.1_Linnaemya_tessellans_genome_assembly,_chromosome:_5	AUGUSTUS	CDS	90966447	90966705	1	-	2	ID=g28812.t1.CDS2;Parent=g28812.t1;
OX637536.1_Linnaemya_tessellans_genome_assembly,_chromosome:_5	AUGUSTUS	exon	90966447	90966705	.	-	.	ID=g28812.t1.exon2;Parent=g28812.t1;
OX637536.1_Linnaemya_tessellans_genome_assembly,_chromosome:_5	AUGUSTUS	intron	90966706	90966782	1	-	.	ID=g28812.t1.intron2;Parent=g28812.t1;
OX637536.1_Linnaemya_tessellans_genome_assembly,_chromosome:_5	AUGUSTUS	CDS	90966783	90967179	1	-	0	ID=g28812.t1.CDS3;Parent=g28812.t1;
OX637536.1_Linnaemya_tessellans_genome_assembly,_chromosome:_5	AUGUSTUS	exon	90966783	90967179	.	-	.	ID=g28812.t1.exon3;Parent=g28812.t1;
OX637536.1_Linnaemya_tessellans_genome_assembly,_chromosome:_5	AUGUSTUS	start_codon	90967177	90967179	.	-	0	ID=g28812.t1.start1;Parent=g28812.t1;
OX637536.1_Linnaemya_tessellans_genome_assembly,_chromosome:_5	AUGUSTUS	gene	90969987	90971630	.	+	.	ID=g28813;
OX637536.1_Linnaemya_tessellans_genome_assembly,_chromosome:_5	AUGUSTUS	mRNA	90969987	90971630	1	+	.	ID=g28813.t1;Parent=g28813;
OX637536.1_Linnaemya_tessellans_genome_assembly,_chromosome:_5	AUGUSTUS	start_codon	90969987	90969989	.	+	0	ID=g28813.t1.start1;Parent=g28813.t1;
OX637536.1_Linnaemya_tessellans_genome_assembly,_chromosome:_5	AUGUSTUS	CDS	90969987	90971630	1	+	0	ID=g28813.t1.CDS1;Parent=g28813.t1;
OX637536.1_Linnaemya_tessellans_genome_assembly,_chromosome:_5	AUGUSTUS	exon	90969987	90971630	.	+	.	ID=g28813.t1.exon1;Parent=g28813.t1;
OX637536.1_Linnaemya_tessellans_genome_assembly,_chromosome:_5	AUGUSTUS	stop_codon	90971628	90971630	.	+	0	ID=g28813.t1.stop1;Parent=g28813.t1;
OX637536.1_Linnaemya_tessellans_genome_assembly,_chromosome:_5	AUGUSTUS	gene	90977090	90984110	.	+	.	ID=g28814;
OX637536.1_Linnaemya_tessellans_genome_assembly,_chromosome:_5	AUGUSTUS	mRNA	90977270	90984110	0.34	+	.	ID=g28814.t1;Parent=g28814;
OX637536.1_Linnaemya_tessellans_genome_assembly,_chromosome:_5	AUGUSTUS	start_codon	90977270	90977272	.	+	0	ID=g28814.t1.start1;Parent=g28814.t1;
OX637536.1_Linnaemya_tessellans_genome_assembly,_chromosome:_5	AUGUSTUS	CDS	90977270	90977338	0.6	+	0	ID=g28814.t1.CDS1;Parent=g28814.t1;
OX637536.1_Linnaemya_tessellans_genome_assembly,_chromosome:_5	AUGUSTUS	exon	90977270	90977338	.	+	.	ID=g28814.t1.exon1;Parent=g28814.t1;
OX637536.1_Linnaemya_tessellans_genome_assembly,_chromosome:_5	AUGUSTUS	intron	90977339	90983681	1	+	.	ID=g28814.t1.intron1;Parent=g28814.t1;
OX637536.1_Linnaemya_tessellans_genome_assembly,_chromosome:_5	AUGUSTUS	CDS	90983682	90984110	0.65	+	0	ID=g28814.t1.CDS2;Parent=g28814.t1;
OX637536.1_Linnaemya_tessellans_genome_assembly,_chromosome:_5	AUGUSTUS	exon	90983682	90984110	.	+	.	ID=g28814.t1.exon2;Parent=g28814.t1;
OX637536.1_Linnaemya_tessellans_genome_assembly,_chromosome:_5	AUGUSTUS	stop_codon	90984108	90984110	.	+	0	ID=g28814.t1.stop1;Parent=g28814.t1;
OX637536.1_Linnaemya_tessellans_genome_assembly,_chromosome:_5	GeneMark.hmm3	mRNA	90977090	90984110	.	+	.	ID=g28814.t2;Parent=g28814;
OX637536.1_Linnaemya_tessellans_genome_assembly,_chromosome:_5	GeneMark.hmm3	start_codon	90977090	90977092	.	+	0	ID=g28814.t2.start1;Parent=g28814.t2;
OX637536.1_Linnaemya_tessellans_genome_assembly,_chromosome:_5	GeneMark.hmm3	CDS	90977090	90977338	.	+	0	ID=g28814.t2.CDS1;Parent=g28814.t2;
OX637536.1_Linnaemya_tessellans_genome_assembly,_chromosome:_5	GeneMark.hmm3	exon	90977090	90977338	0	+	.	ID=g28814.t2.exon1;Parent=g28814.t2;
OX637536.1_Linnaemya_tessellans_genome_assembly,_chromosome:_5	GeneMark.hmm3	intron	90977339	90983681	.	+	0	ID=g28814.t2.intron1;Parent=g28814.t2;
OX637536.1_Linnaemya_tessellans_genome_assembly,_chromosome:_5	GeneMark.hmm3	CDS	90983682	90984110	.	+	0	ID=g28814.t2.CDS2;Parent=g28814.t2;
OX637536.1_Linnaemya_tessellans_genome_assembly,_chromosome:_5	GeneMark.hmm3	exon	90983682	90984110	0	+	.	ID=g28814.t2.exon2;Parent=g28814.t2;
OX637536.1_Linnaemya_tessellans_genome_assembly,_chromosome:_5	GeneMark.hmm3	stop_codon	90984108	90984110	.	+	0	ID=g28814.t2.stop1;Parent=g28814.t2;
OX637536.1_Linnaemya_tessellans_genome_assembly,_chromosome:_5	AUGUSTUS	gene	90984745	90989171	.	+	.	ID=g28815;
OX637536.1_Linnaemya_tessellans_genome_assembly,_chromosome:_5	AUGUSTUS	mRNA	90987839	90989171	0.91	+	.	ID=g28815.t1;Parent=g28815;
OX637536.1_Linnaemya_tessellans_genome_assembly,_chromosome:_5	AUGUSTUS	start_codon	90987839	90987841	.	+	0	ID=g28815.t1.start1;Parent=g28815.t1;
OX637536.1_Linnaemya_tessellans_genome_assembly,_chromosome:_5	AUGUSTUS	CDS	90987839	90988126	0.91	+	0	ID=g28815.t1.CDS1;Parent=g28815.t1;
OX637536.1_Linnaemya_tessellans_genome_assembly,_chromosome:_5	AUGUSTUS	exon	90987839	90988126	.	+	.	ID=g28815.t1.exon1;Parent=g28815.t1;
OX637536.1_Linnaemya_tessellans_genome_assembly,_chromosome:_5	AUGUSTUS	intron	90988127	90988739	1	+	.	ID=g28815.t1.intron1;Parent=g28815.t1;
OX637536.1_Linnaemya_tessellans_genome_assembly,_chromosome:_5	AUGUSTUS	CDS	90988740	90989171	1	+	0	ID=g28815.t1.CDS2;Parent=g28815.t1;
OX637536.1_Linnaemya_tessellans_genome_assembly,_chromosome:_5	AUGUSTUS	exon	90988740	90989171	.	+	.	ID=g28815.t1.exon2;Parent=g28815.t1;
OX637536.1_Linnaemya_tessellans_genome_assembly,_chromosome:_5	AUGUSTUS	stop_codon	90989169	90989171	.	+	0	ID=g28815.t1.stop1;Parent=g28815.t1;
OX637536.1_Linnaemya_tessellans_genome_assembly,_chromosome:_5	AUGUSTUS	mRNA	90984745	90988156	0.49	+	.	ID=g28815.t2;Parent=g28815;
OX637536.1_Linnaemya_tessellans_genome_assembly,_chromosome:_5	AUGUSTUS	start_codon	90984745	90984747	.	+	0	ID=g28815.t2.start1;Parent=g28815.t2;
OX637536.1_Linnaemya_tessellans_genome_assembly,_chromosome:_5	AUGUSTUS	CDS	90984745	90985035	0.49	+	0	ID=g28815.t2.CDS1;Parent=g28815.t2;
OX637536.1_Linnaemya_tessellans_genome_assembly,_chromosome:_5	AUGUSTUS	exon	90984745	90985035	.	+	.	ID=g28815.t2.exon1;Parent=g28815.t2;
OX637536.1_Linnaemya_tessellans_genome_assembly,_chromosome:_5	AUGUSTUS	intron	90985036	90987727	0.98	+	.	ID=g28815.t2.intron1;Parent=g28815.t2;
OX637536.1_Linnaemya_tessellans_genome_assembly,_chromosome:_5	AUGUSTUS	CDS	90987728	90988156	0.98	+	0	ID=g28815.t2.CDS2;Parent=g28815.t2;
OX637536.1_Linnaemya_tessellans_genome_assembly,_chromosome:_5	AUGUSTUS	exon	90987728	90988156	.	+	.	ID=g28815.t2.exon2;Parent=g28815.t2;
OX637536.1_Linnaemya_tessellans_genome_assembly,_chromosome:_5	AUGUSTUS	stop_codon	90988154	90988156	.	+	0	ID=g28815.t2.stop1;Parent=g28815.t2;
OX637536.1_Linnaemya_tessellans_genome_assembly,_chromosome:_5	AUGUSTUS	gene	90989261	90997018	.	-	.	ID=g28816;
OX637536.1_Linnaemya_tessellans_genome_assembly,_chromosome:_5	AUGUSTUS	mRNA	90989261	90997018	1	-	.	ID=g28816.t1;Parent=g28816;
OX637536.1_Linnaemya_tessellans_genome_assembly,_chromosome:_5	AUGUSTUS	stop_codon	90989261	90989263	.	-	0	ID=g28816.t1.stop1;Parent=g28816.t1;
OX637536.1_Linnaemya_tessellans_genome_assembly,_chromosome:_5	AUGUSTUS	CDS	90989261	90989465	1	-	1	ID=g28816.t1.CDS1;Parent=g28816.t1;
OX637536.1_Linnaemya_tessellans_genome_assembly,_chromosome:_5	AUGUSTUS	exon	90989261	90989465	.	-	.	ID=g28816.t1.exon1;Parent=g28816.t1;
OX637536.1_Linnaemya_tessellans_genome_assembly,_chromosome:_5	AUGUSTUS	intron	90989466	90992253	1	-	.	ID=g28816.t1.intron1;Parent=g28816.t1;
OX637536.1_Linnaemya_tessellans_genome_assembly,_chromosome:_5	AUGUSTUS	CDS	90992254	90992410	1	-	2	ID=g28816.t1.CDS2;Parent=g28816.t1;
OX637536.1_Linnaemya_tessellans_genome_assembly,_chromosome:_5	AUGUSTUS	exon	90992254	90992410	.	-	.	ID=g28816.t1.exon2;Parent=g28816.t1;
OX637536.1_Linnaemya_tessellans_genome_assembly,_chromosome:_5	AUGUSTUS	intron	90992411	90992514	1	-	.	ID=g28816.t1.intron2;Parent=g28816.t1;
OX637536.1_Linnaemya_tessellans_genome_assembly,_chromosome:_5	AUGUSTUS	CDS	90992515	90992647	1	-	0	ID=g28816.t1.CDS3;Parent=g28816.t1;
OX637536.1_Linnaemya_tessellans_genome_assembly,_chromosome:_5	AUGUSTUS	exon	90992515	90992647	.	-	.	ID=g28816.t1.exon3;Parent=g28816.t1;
OX637536.1_Linnaemya_tessellans_genome_assembly,_chromosome:_5	AUGUSTUS	intron	90992648	90993681	1	-	.	ID=g28816.t1.intron3;Parent=g28816.t1;
OX637536.1_Linnaemya_tessellans_genome_assembly,_chromosome:_5	AUGUSTUS	CDS	90993682	90994008	1	-	0	ID=g28816.t1.CDS4;Parent=g28816.t1;
OX637536.1_Linnaemya_tessellans_genome_assembly,_chromosome:_5	AUGUSTUS	exon	90993682	90994008	.	-	.	ID=g28816.t1.exon4;Parent=g28816.t1;
OX637536.1_Linnaemya_tessellans_genome_assembly,_chromosome:_5	AUGUSTUS	intron	90994009	90994079	1	-	.	ID=g28816.t1.intron4;Parent=g28816.t1;
OX637536.1_Linnaemya_tessellans_genome_assembly,_chromosome:_5	AUGUSTUS	CDS	90994080	90994458	1	-	1	ID=g28816.t1.CDS5;Parent=g28816.t1;
OX637536.1_Linnaemya_tessellans_genome_assembly,_chromosome:_5	AUGUSTUS	exon	90994080	90994458	.	-	.	ID=g28816.t1.exon5;Parent=g28816.t1;
OX637536.1_Linnaemya_tessellans_genome_assembly,_chromosome:_5	AUGUSTUS	intron	90994459	90996360	1	-	.	ID=g28816.t1.intron5;Parent=g28816.t1;
OX637536.1_Linnaemya_tessellans_genome_assembly,_chromosome:_5	AUGUSTUS	CDS	90996361	90996685	1	-	2	ID=g28816.t1.CDS6;Parent=g28816.t1;
OX637536.1_Linnaemya_tessellans_genome_assembly,_chromosome:_5	AUGUSTUS	exon	90996361	90996685	.	-	.	ID=g28816.t1.exon6;Parent=g28816.t1;
OX637536.1_Linnaemya_tessellans_genome_assembly,_chromosome:_5	AUGUSTUS	intron	90996686	90996951	1	-	.	ID=g28816.t1.intron6;Parent=g28816.t1;
OX637536.1_Linnaemya_tessellans_genome_assembly,_chromosome:_5	AUGUSTUS	CDS	90996952	90997018	1	-	0	ID=g28816.t1.CDS7;Parent=g28816.t1;
OX637536.1_Linnaemya_tessellans_genome_assembly,_chromosome:_5	AUGUSTUS	exon	90996952	90997018	.	-	.	ID=g28816.t1.exon7;Parent=g28816.t1;
OX637536.1_Linnaemya_tessellans_genome_assembly,_chromosome:_5	AUGUSTUS	start_codon	90997016	90997018	.	-	0	ID=g28816.t1.start1;Parent=g28816.t1;
OX637536.1_Linnaemya_tessellans_genome_assembly,_chromosome:_5	AUGUSTUS	gene	91001191	91001678	.	+	.	ID=g28817;
OX637536.1_Linnaemya_tessellans_genome_assembly,_chromosome:_5	AUGUSTUS	mRNA	91001191	91001678	1	+	.	ID=g28817.t1;Parent=g28817;
OX637536.1_Linnaemya_tessellans_genome_assembly,_chromosome:_5	AUGUSTUS	start_codon	91001191	91001193	.	+	0	ID=g28817.t1.start1;Parent=g28817.t1;
OX637536.1_Linnaemya_tessellans_genome_assembly,_chromosome:_5	AUGUSTUS	CDS	91001191	91001238	1	+	0	ID=g28817.t1.CDS1;Parent=g28817.t1;
OX637536.1_Linnaemya_tessellans_genome_assembly,_chromosome:_5	AUGUSTUS	exon	91001191	91001238	.	+	.	ID=g28817.t1.exon1;Parent=g28817.t1;
OX637536.1_Linnaemya_tessellans_genome_assembly,_chromosome:_5	AUGUSTUS	intron	91001239	91001312	1	+	.	ID=g28817.t1.intron1;Parent=g28817.t1;
OX637536.1_Linnaemya_tessellans_genome_assembly,_chromosome:_5	AUGUSTUS	CDS	91001313	91001678	1	+	0	ID=g28817.t1.CDS2;Parent=g28817.t1;
OX637536.1_Linnaemya_tessellans_genome_assembly,_chromosome:_5	AUGUSTUS	exon	91001313	91001678	.	+	.	ID=g28817.t1.exon2;Parent=g28817.t1;
OX637536.1_Linnaemya_tessellans_genome_assembly,_chromosome:_5	AUGUSTUS	stop_codon	91001676	91001678	.	+	0	ID=g28817.t1.stop1;Parent=g28817.t1;
OX637536.1_Linnaemya_tessellans_genome_assembly,_chromosome:_5	AUGUSTUS	gene	91008264	91024457	.	-	.	ID=g28818;
OX637536.1_Linnaemya_tessellans_genome_assembly,_chromosome:_5	AUGUSTUS	mRNA	91008264	91024457	1	-	.	ID=g28818.t1;Parent=g28818;
OX637536.1_Linnaemya_tessellans_genome_assembly,_chromosome:_5	AUGUSTUS	stop_codon	91008264	91008266	.	-	0	ID=g28818.t1.stop1;Parent=g28818.t1;
OX637536.1_Linnaemya_tessellans_genome_assembly,_chromosome:_5	AUGUSTUS	CDS	91008264	91008471	1	-	1	ID=g28818.t1.CDS1;Parent=g28818.t1;
OX637536.1_Linnaemya_tessellans_genome_assembly,_chromosome:_5	AUGUSTUS	exon	91008264	91008471	.	-	.	ID=g28818.t1.exon1;Parent=g28818.t1;
OX637536.1_Linnaemya_tessellans_genome_assembly,_chromosome:_5	AUGUSTUS	intron	91008472	91011034	1	-	.	ID=g28818.t1.intron1;Parent=g28818.t1;
OX637536.1_Linnaemya_tessellans_genome_assembly,_chromosome:_5	AUGUSTUS	CDS	91011035	91011246	1	-	0	ID=g28818.t1.CDS2;Parent=g28818.t1;
OX637536.1_Linnaemya_tessellans_genome_assembly,_chromosome:_5	AUGUSTUS	exon	91011035	91011246	.	-	.	ID=g28818.t1.exon2;Parent=g28818.t1;
OX637536.1_Linnaemya_tessellans_genome_assembly,_chromosome:_5	AUGUSTUS	intron	91011247	91015496	1	-	.	ID=g28818.t1.intron2;Parent=g28818.t1;
OX637536.1_Linnaemya_tessellans_genome_assembly,_chromosome:_5	AUGUSTUS	CDS	91015497	91015607	1	-	0	ID=g28818.t1.CDS3;Parent=g28818.t1;
OX637536.1_Linnaemya_tessellans_genome_assembly,_chromosome:_5	AUGUSTUS	exon	91015497	91015607	.	-	.	ID=g28818.t1.exon3;Parent=g28818.t1;
OX637536.1_Linnaemya_tessellans_genome_assembly,_chromosome:_5	AUGUSTUS	intron	91015608	91016111	1	-	.	ID=g28818.t1.intron3;Parent=g28818.t1;
OX637536.1_Linnaemya_tessellans_genome_assembly,_chromosome:_5	AUGUSTUS	CDS	91016112	91016283	1	-	1	ID=g28818.t1.CDS4;Parent=g28818.t1;
OX637536.1_Linnaemya_tessellans_genome_assembly,_chromosome:_5	AUGUSTUS	exon	91016112	91016283	.	-	.	ID=g28818.t1.exon4;Parent=g28818.t1;
OX637536.1_Linnaemya_tessellans_genome_assembly,_chromosome:_5	AUGUSTUS	intron	91016284	91016345	1	-	.	ID=g28818.t1.intron4;Parent=g28818.t1;
OX637536.1_Linnaemya_tessellans_genome_assembly,_chromosome:_5	AUGUSTUS	CDS	91016346	91017255	1	-	2	ID=g28818.t1.CDS5;Parent=g28818.t1;
OX637536.1_Linnaemya_tessellans_genome_assembly,_chromosome:_5	AUGUSTUS	exon	91016346	91017255	.	-	.	ID=g28818.t1.exon5;Parent=g28818.t1;
OX637536.1_Linnaemya_tessellans_genome_assembly,_chromosome:_5	AUGUSTUS	intron	91017256	91017308	1	-	.	ID=g28818.t1.intron5;Parent=g28818.t1;
OX637536.1_Linnaemya_tessellans_genome_assembly,_chromosome:_5	AUGUSTUS	CDS	91017309	91017787	1	-	1	ID=g28818.t1.CDS6;Parent=g28818.t1;
OX637536.1_Linnaemya_tessellans_genome_assembly,_chromosome:_5	AUGUSTUS	exon	91017309	91017787	.	-	.	ID=g28818.t1.exon6;Parent=g28818.t1;
OX637536.1_Linnaemya_tessellans_genome_assembly,_chromosome:_5	AUGUSTUS	intron	91017788	91019484	1	-	.	ID=g28818.t1.intron6;Parent=g28818.t1;
OX637536.1_Linnaemya_tessellans_genome_assembly,_chromosome:_5	AUGUSTUS	CDS	91019485	91019590	1	-	2	ID=g28818.t1.CDS7;Parent=g28818.t1;
OX637536.1_Linnaemya_tessellans_genome_assembly,_chromosome:_5	AUGUSTUS	exon	91019485	91019590	.	-	.	ID=g28818.t1.exon7;Parent=g28818.t1;
OX637536.1_Linnaemya_tessellans_genome_assembly,_chromosome:_5	AUGUSTUS	intron	91019591	91019666	1	-	.	ID=g28818.t1.intron7;Parent=g28818.t1;
OX637536.1_Linnaemya_tessellans_genome_assembly,_chromosome:_5	AUGUSTUS	CDS	91019667	91019964	1	-	0	ID=g28818.t1.CDS8;Parent=g28818.t1;
OX637536.1_Linnaemya_tessellans_genome_assembly,_chromosome:_5	AUGUSTUS	exon	91019667	91019964	.	-	.	ID=g28818.t1.exon8;Parent=g28818.t1;
OX637536.1_Linnaemya_tessellans_genome_assembly,_chromosome:_5	AUGUSTUS	intron	91019965	91020041	1	-	.	ID=g28818.t1.intron8;Parent=g28818.t1;
OX637536.1_Linnaemya_tessellans_genome_assembly,_chromosome:_5	AUGUSTUS	CDS	91020042	91020227	1	-	0	ID=g28818.t1.CDS9;Parent=g28818.t1;
OX637536.1_Linnaemya_tessellans_genome_assembly,_chromosome:_5	AUGUSTUS	exon	91020042	91020227	.	-	.	ID=g28818.t1.exon9;Parent=g28818.t1;
OX637536.1_Linnaemya_tessellans_genome_assembly,_chromosome:_5	AUGUSTUS	intron	91020228	91021924	1	-	.	ID=g28818.t1.intron9;Parent=g28818.t1;
OX637536.1_Linnaemya_tessellans_genome_assembly,_chromosome:_5	AUGUSTUS	CDS	91021925	91022120	1	-	1	ID=g28818.t1.CDS10;Parent=g28818.t1;
OX637536.1_Linnaemya_tessellans_genome_assembly,_chromosome:_5	AUGUSTUS	exon	91021925	91022120	.	-	.	ID=g28818.t1.exon10;Parent=g28818.t1;
OX637536.1_Linnaemya_tessellans_genome_assembly,_chromosome:_5	AUGUSTUS	intron	91022121	91022374	1	-	.	ID=g28818.t1.intron10;Parent=g28818.t1;
OX637536.1_Linnaemya_tessellans_genome_assembly,_chromosome:_5	AUGUSTUS	CDS	91022375	91022565	1	-	0	ID=g28818.t1.CDS11;Parent=g28818.t1;
OX637536.1_Linnaemya_tessellans_genome_assembly,_chromosome:_5	AUGUSTUS	exon	91022375	91022565	.	-	.	ID=g28818.t1.exon11;Parent=g28818.t1;
OX637536.1_Linnaemya_tessellans_genome_assembly,_chromosome:_5	AUGUSTUS	intron	91022566	91022647	1	-	.	ID=g28818.t1.intron11;Parent=g28818.t1;
OX637536.1_Linnaemya_tessellans_genome_assembly,_chromosome:_5	AUGUSTUS	CDS	91022648	91023540	1	-	2	ID=g28818.t1.CDS12;Parent=g28818.t1;
OX637536.1_Linnaemya_tessellans_genome_assembly,_chromosome:_5	AUGUSTUS	exon	91022648	91023540	.	-	.	ID=g28818.t1.exon12;Parent=g28818.t1;
OX637536.1_Linnaemya_tessellans_genome_assembly,_chromosome:_5	AUGUSTUS	intron	91023541	91024339	1	-	.	ID=g28818.t1.intron12;Parent=g28818.t1;
OX637536.1_Linnaemya_tessellans_genome_assembly,_chromosome:_5	AUGUSTUS	CDS	91024340	91024457	1	-	0	ID=g28818.t1.CDS13;Parent=g28818.t1;
OX637536.1_Linnaemya_tessellans_genome_assembly,_chromosome:_5	AUGUSTUS	exon	91024340	91024457	.	-	.	ID=g28818.t1.exon13;Parent=g28818.t1;
OX637536.1_Linnaemya_tessellans_genome_assembly,_chromosome:_5	AUGUSTUS	start_codon	91024455	91024457	.	-	0	ID=g28818.t1.start1;Parent=g28818.t1;
OX637536.1_Linnaemya_tessellans_genome_assembly,_chromosome:_5	AUGUSTUS	mRNA	91008264	91024457	0.83	-	.	ID=g28818.t2;Parent=g28818;
OX637536.1_Linnaemya_tessellans_genome_assembly,_chromosome:_5	AUGUSTUS	stop_codon	91008264	91008266	.	-	0	ID=g28818.t2.stop1;Parent=g28818.t2;
OX637536.1_Linnaemya_tessellans_genome_assembly,_chromosome:_5	AUGUSTUS	CDS	91008264	91008471	1	-	1	ID=g28818.t2.CDS1;Parent=g28818.t2;
OX637536.1_Linnaemya_tessellans_genome_assembly,_chromosome:_5	AUGUSTUS	exon	91008264	91008471	.	-	.	ID=g28818.t2.exon1;Parent=g28818.t2;
OX637536.1_Linnaemya_tessellans_genome_assembly,_chromosome:_5	AUGUSTUS	intron	91008472	91011034	1	-	.	ID=g28818.t2.intron1;Parent=g28818.t2;
OX637536.1_Linnaemya_tessellans_genome_assembly,_chromosome:_5	AUGUSTUS	CDS	91011035	91011246	1	-	0	ID=g28818.t2.CDS2;Parent=g28818.t2;
OX637536.1_Linnaemya_tessellans_genome_assembly,_chromosome:_5	AUGUSTUS	exon	91011035	91011246	.	-	.	ID=g28818.t2.exon2;Parent=g28818.t2;
OX637536.1_Linnaemya_tessellans_genome_assembly,_chromosome:_5	AUGUSTUS	intron	91011247	91012794	1	-	.	ID=g28818.t2.intron2;Parent=g28818.t2;
OX637536.1_Linnaemya_tessellans_genome_assembly,_chromosome:_5	AUGUSTUS	CDS	91012795	91013037	0.86	-	0	ID=g28818.t2.CDS3;Parent=g28818.t2;
OX637536.1_Linnaemya_tessellans_genome_assembly,_chromosome:_5	AUGUSTUS	exon	91012795	91013037	.	-	.	ID=g28818.t2.exon3;Parent=g28818.t2;
OX637536.1_Linnaemya_tessellans_genome_assembly,_chromosome:_5	AUGUSTUS	intron	91013038	91015496	0.83	-	.	ID=g28818.t2.intron3;Parent=g28818.t2;
OX637536.1_Linnaemya_tessellans_genome_assembly,_chromosome:_5	AUGUSTUS	CDS	91015497	91015607	0.92	-	0	ID=g28818.t2.CDS4;Parent=g28818.t2;
OX637536.1_Linnaemya_tessellans_genome_assembly,_chromosome:_5	AUGUSTUS	exon	91015497	91015607	.	-	.	ID=g28818.t2.exon4;Parent=g28818.t2;
OX637536.1_Linnaemya_tessellans_genome_assembly,_chromosome:_5	AUGUSTUS	intron	91015608	91016111	1	-	.	ID=g28818.t2.intron4;Parent=g28818.t2;
OX637536.1_Linnaemya_tessellans_genome_assembly,_chromosome:_5	AUGUSTUS	CDS	91016112	91016283	1	-	1	ID=g28818.t2.CDS5;Parent=g28818.t2;
OX637536.1_Linnaemya_tessellans_genome_assembly,_chromosome:_5	AUGUSTUS	exon	91016112	91016283	.	-	.	ID=g28818.t2.exon5;Parent=g28818.t2;
OX637536.1_Linnaemya_tessellans_genome_assembly,_chromosome:_5	AUGUSTUS	intron	91016284	91016345	1	-	.	ID=g28818.t2.intron5;Parent=g28818.t2;
OX637536.1_Linnaemya_tessellans_genome_assembly,_chromosome:_5	AUGUSTUS	CDS	91016346	91017255	1	-	2	ID=g28818.t2.CDS6;Parent=g28818.t2;
OX637536.1_Linnaemya_tessellans_genome_assembly,_chromosome:_5	AUGUSTUS	exon	91016346	91017255	.	-	.	ID=g28818.t2.exon6;Parent=g28818.t2;
OX637536.1_Linnaemya_tessellans_genome_assembly,_chromosome:_5	AUGUSTUS	intron	91017256	91017308	1	-	.	ID=g28818.t2.intron6;Parent=g28818.t2;
OX637536.1_Linnaemya_tessellans_genome_assembly,_chromosome:_5	AUGUSTUS	CDS	91017309	91017787	1	-	1	ID=g28818.t2.CDS7;Parent=g28818.t2;
OX637536.1_Linnaemya_tessellans_genome_assembly,_chromosome:_5	AUGUSTUS	exon	91017309	91017787	.	-	.	ID=g28818.t2.exon7;Parent=g28818.t2;
OX637536.1_Linnaemya_tessellans_genome_assembly,_chromosome:_5	AUGUSTUS	intron	91017788	91019484	1	-	.	ID=g28818.t2.intron7;Parent=g28818.t2;
OX637536.1_Linnaemya_tessellans_genome_assembly,_chromosome:_5	AUGUSTUS	CDS	91019485	91019590	1	-	2	ID=g28818.t2.CDS8;Parent=g28818.t2;
OX637536.1_Linnaemya_tessellans_genome_assembly,_chromosome:_5	AUGUSTUS	exon	91019485	91019590	.	-	.	ID=g28818.t2.exon8;Parent=g28818.t2;
OX637536.1_Linnaemya_tessellans_genome_assembly,_chromosome:_5	AUGUSTUS	intron	91019591	91019666	1	-	.	ID=g28818.t2.intron8;Parent=g28818.t2;
OX637536.1_Linnaemya_tessellans_genome_assembly,_chromosome:_5	AUGUSTUS	CDS	91019667	91019964	1	-	0	ID=g28818.t2.CDS9;Parent=g28818.t2;
OX637536.1_Linnaemya_tessellans_genome_assembly,_chromosome:_5	AUGUSTUS	exon	91019667	91019964	.	-	.	ID=g28818.t2.exon9;Parent=g28818.t2;
OX637536.1_Linnaemya_tessellans_genome_assembly,_chromosome:_5	AUGUSTUS	intron	91019965	91020041	1	-	.	ID=g28818.t2.intron9;Parent=g28818.t2;
OX637536.1_Linnaemya_tessellans_genome_assembly,_chromosome:_5	AUGUSTUS	CDS	91020042	91020227	1	-	0	ID=g28818.t2.CDS10;Parent=g28818.t2;
OX637536.1_Linnaemya_tessellans_genome_assembly,_chromosome:_5	AUGUSTUS	exon	91020042	91020227	.	-	.	ID=g28818.t2.exon10;Parent=g28818.t2;
OX637536.1_Linnaemya_tessellans_genome_assembly,_chromosome:_5	AUGUSTUS	intron	91020228	91021924	1	-	.	ID=g28818.t2.intron10;Parent=g28818.t2;
OX637536.1_Linnaemya_tessellans_genome_assembly,_chromosome:_5	AUGUSTUS	CDS	91021925	91022120	1	-	1	ID=g28818.t2.CDS11;Parent=g28818.t2;
OX637536.1_Linnaemya_tessellans_genome_assembly,_chromosome:_5	AUGUSTUS	exon	91021925	91022120	.	-	.	ID=g28818.t2.exon11;Parent=g28818.t2;
OX637536.1_Linnaemya_tessellans_genome_assembly,_chromosome:_5	AUGUSTUS	intron	91022121	91022374	1	-	.	ID=g28818.t2.intron11;Parent=g28818.t2;
OX637536.1_Linnaemya_tessellans_genome_assembly,_chromosome:_5	AUGUSTUS	CDS	91022375	91022565	1	-	0	ID=g28818.t2.CDS12;Parent=g28818.t2;
OX637536.1_Linnaemya_tessellans_genome_assembly,_chromosome:_5	AUGUSTUS	exon	91022375	91022565	.	-	.	ID=g28818.t2.exon12;Parent=g28818.t2;
OX637536.1_Linnaemya_tessellans_genome_assembly,_chromosome:_5	AUGUSTUS	intron	91022566	91022647	1	-	.	ID=g28818.t2.intron12;Parent=g28818.t2;
OX637536.1_Linnaemya_tessellans_genome_assembly,_chromosome:_5	AUGUSTUS	CDS	91022648	91023540	1	-	2	ID=g28818.t2.CDS13;Parent=g28818.t2;
OX637536.1_Linnaemya_tessellans_genome_assembly,_chromosome:_5	AUGUSTUS	exon	91022648	91023540	.	-	.	ID=g28818.t2.exon13;Parent=g28818.t2;
OX637536.1_Linnaemya_tessellans_genome_assembly,_chromosome:_5	AUGUSTUS	intron	91023541	91024339	1	-	.	ID=g28818.t2.intron13;Parent=g28818.t2;
OX637536.1_Linnaemya_tessellans_genome_assembly,_chromosome:_5	AUGUSTUS	CDS	91024340	91024457	1	-	0	ID=g28818.t2.CDS14;Parent=g28818.t2;
OX637536.1_Linnaemya_tessellans_genome_assembly,_chromosome:_5	AUGUSTUS	exon	91024340	91024457	.	-	.	ID=g28818.t2.exon14;Parent=g28818.t2;
OX637536.1_Linnaemya_tessellans_genome_assembly,_chromosome:_5	AUGUSTUS	start_codon	91024455	91024457	.	-	0	ID=g28818.t2.start1;Parent=g28818.t2;
OX637536.1_Linnaemya_tessellans_genome_assembly,_chromosome:_5	AUGUSTUS	gene	91046185	91054194	.	+	.	ID=g28819;
OX637536.1_Linnaemya_tessellans_genome_assembly,_chromosome:_5	AUGUSTUS	mRNA	91046185	91054194	1	+	.	ID=g28819.t1;Parent=g28819;
OX637536.1_Linnaemya_tessellans_genome_assembly,_chromosome:_5	AUGUSTUS	start_codon	91046185	91046187	.	+	0	ID=g28819.t1.start1;Parent=g28819.t1;
OX637536.1_Linnaemya_tessellans_genome_assembly,_chromosome:_5	AUGUSTUS	CDS	91046185	91046229	1	+	0	ID=g28819.t1.CDS1;Parent=g28819.t1;
OX637536.1_Linnaemya_tessellans_genome_assembly,_chromosome:_5	AUGUSTUS	exon	91046185	91046229	.	+	.	ID=g28819.t1.exon1;Parent=g28819.t1;
OX637536.1_Linnaemya_tessellans_genome_assembly,_chromosome:_5	AUGUSTUS	intron	91046230	91046429	1	+	.	ID=g28819.t1.intron1;Parent=g28819.t1;
OX637536.1_Linnaemya_tessellans_genome_assembly,_chromosome:_5	AUGUSTUS	CDS	91046430	91046505	1	+	0	ID=g28819.t1.CDS2;Parent=g28819.t1;
OX637536.1_Linnaemya_tessellans_genome_assembly,_chromosome:_5	AUGUSTUS	exon	91046430	91046505	.	+	.	ID=g28819.t1.exon2;Parent=g28819.t1;
OX637536.1_Linnaemya_tessellans_genome_assembly,_chromosome:_5	AUGUSTUS	intron	91046506	91051737	1	+	.	ID=g28819.t1.intron2;Parent=g28819.t1;
OX637536.1_Linnaemya_tessellans_genome_assembly,_chromosome:_5	AUGUSTUS	CDS	91051738	91051829	1	+	2	ID=g28819.t1.CDS3;Parent=g28819.t1;
OX637536.1_Linnaemya_tessellans_genome_assembly,_chromosome:_5	AUGUSTUS	exon	91051738	91051829	.	+	.	ID=g28819.t1.exon3;Parent=g28819.t1;
OX637536.1_Linnaemya_tessellans_genome_assembly,_chromosome:_5	AUGUSTUS	intron	91051830	91052115	1	+	.	ID=g28819.t1.intron3;Parent=g28819.t1;
OX637536.1_Linnaemya_tessellans_genome_assembly,_chromosome:_5	AUGUSTUS	CDS	91052116	91052509	1	+	0	ID=g28819.t1.CDS4;Parent=g28819.t1;
OX637536.1_Linnaemya_tessellans_genome_assembly,_chromosome:_5	AUGUSTUS	exon	91052116	91052509	.	+	.	ID=g28819.t1.exon4;Parent=g28819.t1;
OX637536.1_Linnaemya_tessellans_genome_assembly,_chromosome:_5	AUGUSTUS	intron	91052510	91052660	1	+	.	ID=g28819.t1.intron4;Parent=g28819.t1;
OX637536.1_Linnaemya_tessellans_genome_assembly,_chromosome:_5	AUGUSTUS	CDS	91052661	91052708	1	+	2	ID=g28819.t1.CDS5;Parent=g28819.t1;
OX637536.1_Linnaemya_tessellans_genome_assembly,_chromosome:_5	AUGUSTUS	exon	91052661	91052708	.	+	.	ID=g28819.t1.exon5;Parent=g28819.t1;
OX637536.1_Linnaemya_tessellans_genome_assembly,_chromosome:_5	AUGUSTUS	intron	91052709	91053461	1	+	.	ID=g28819.t1.intron5;Parent=g28819.t1;
OX637536.1_Linnaemya_tessellans_genome_assembly,_chromosome:_5	AUGUSTUS	CDS	91053462	91053728	1	+	2	ID=g28819.t1.CDS6;Parent=g28819.t1;
OX637536.1_Linnaemya_tessellans_genome_assembly,_chromosome:_5	AUGUSTUS	exon	91053462	91053728	.	+	.	ID=g28819.t1.exon6;Parent=g28819.t1;
OX637536.1_Linnaemya_tessellans_genome_assembly,_chromosome:_5	AUGUSTUS	intron	91053729	91053792	1	+	.	ID=g28819.t1.intron6;Parent=g28819.t1;
OX637536.1_Linnaemya_tessellans_genome_assembly,_chromosome:_5	AUGUSTUS	CDS	91053793	91053991	1	+	2	ID=g28819.t1.CDS7;Parent=g28819.t1;
OX637536.1_Linnaemya_tessellans_genome_assembly,_chromosome:_5	AUGUSTUS	exon	91053793	91053991	.	+	.	ID=g28819.t1.exon7;Parent=g28819.t1;
OX637536.1_Linnaemya_tessellans_genome_assembly,_chromosome:_5	AUGUSTUS	intron	91053992	91054055	1	+	.	ID=g28819.t1.intron7;Parent=g28819.t1;
OX637536.1_Linnaemya_tessellans_genome_assembly,_chromosome:_5	AUGUSTUS	CDS	91054056	91054194	1	+	1	ID=g28819.t1.CDS8;Parent=g28819.t1;
OX637536.1_Linnaemya_tessellans_genome_assembly,_chromosome:_5	AUGUSTUS	exon	91054056	91054194	.	+	.	ID=g28819.t1.exon8;Parent=g28819.t1;
OX637536.1_Linnaemya_tessellans_genome_assembly,_chromosome:_5	AUGUSTUS	stop_codon	91054192	91054194	.	+	0	ID=g28819.t1.stop1;Parent=g28819.t1;
OX637536.1_Linnaemya_tessellans_genome_assembly,_chromosome:_5	AUGUSTUS	mRNA	91046185	91054194	1	+	.	ID=g28819.t2;Parent=g28819;
OX637536.1_Linnaemya_tessellans_genome_assembly,_chromosome:_5	AUGUSTUS	start_codon	91046185	91046187	.	+	0	ID=g28819.t2.start1;Parent=g28819.t2;
OX637536.1_Linnaemya_tessellans_genome_assembly,_chromosome:_5	AUGUSTUS	CDS	91046185	91046229	1	+	0	ID=g28819.t2.CDS1;Parent=g28819.t2;
OX637536.1_Linnaemya_tessellans_genome_assembly,_chromosome:_5	AUGUSTUS	exon	91046185	91046229	.	+	.	ID=g28819.t2.exon1;Parent=g28819.t2;
OX637536.1_Linnaemya_tessellans_genome_assembly,_chromosome:_5	AUGUSTUS	intron	91046230	91046429	1	+	.	ID=g28819.t2.intron1;Parent=g28819.t2;
OX637536.1_Linnaemya_tessellans_genome_assembly,_chromosome:_5	AUGUSTUS	CDS	91046430	91046505	1	+	0	ID=g28819.t2.CDS2;Parent=g28819.t2;
OX637536.1_Linnaemya_tessellans_genome_assembly,_chromosome:_5	AUGUSTUS	exon	91046430	91046505	.	+	.	ID=g28819.t2.exon2;Parent=g28819.t2;
OX637536.1_Linnaemya_tessellans_genome_assembly,_chromosome:_5	AUGUSTUS	intron	91046506	91051737	1	+	.	ID=g28819.t2.intron2;Parent=g28819.t2;
OX637536.1_Linnaemya_tessellans_genome_assembly,_chromosome:_5	AUGUSTUS	CDS	91051738	91051829	1	+	2	ID=g28819.t2.CDS3;Parent=g28819.t2;
OX637536.1_Linnaemya_tessellans_genome_assembly,_chromosome:_5	AUGUSTUS	exon	91051738	91051829	.	+	.	ID=g28819.t2.exon3;Parent=g28819.t2;
OX637536.1_Linnaemya_tessellans_genome_assembly,_chromosome:_5	AUGUSTUS	intron	91051830	91052115	1	+	.	ID=g28819.t2.intron3;Parent=g28819.t2;
OX637536.1_Linnaemya_tessellans_genome_assembly,_chromosome:_5	AUGUSTUS	CDS	91052116	91052509	1	+	0	ID=g28819.t2.CDS4;Parent=g28819.t2;
OX637536.1_Linnaemya_tessellans_genome_assembly,_chromosome:_5	AUGUSTUS	exon	91052116	91052509	.	+	.	ID=g28819.t2.exon4;Parent=g28819.t2;
OX637536.1_Linnaemya_tessellans_genome_assembly,_chromosome:_5	AUGUSTUS	intron	91052510	91053461	1	+	.	ID=g28819.t2.intron4;Parent=g28819.t2;
OX637536.1_Linnaemya_tessellans_genome_assembly,_chromosome:_5	AUGUSTUS	CDS	91053462	91053728	1	+	2	ID=g28819.t2.CDS5;Parent=g28819.t2;
OX637536.1_Linnaemya_tessellans_genome_assembly,_chromosome:_5	AUGUSTUS	exon	91053462	91053728	.	+	.	ID=g28819.t2.exon5;Parent=g28819.t2;
OX637536.1_Linnaemya_tessellans_genome_assembly,_chromosome:_5	AUGUSTUS	intron	91053729	91053792	1	+	.	ID=g28819.t2.intron5;Parent=g28819.t2;
OX637536.1_Linnaemya_tessellans_genome_assembly,_chromosome:_5	AUGUSTUS	CDS	91053793	91053991	1	+	2	ID=g28819.t2.CDS6;Parent=g28819.t2;
OX637536.1_Linnaemya_tessellans_genome_assembly,_chromosome:_5	AUGUSTUS	exon	91053793	91053991	.	+	.	ID=g28819.t2.exon6;Parent=g28819.t2;
OX637536.1_Linnaemya_tessellans_genome_assembly,_chromosome:_5	AUGUSTUS	intron	91053992	91054055	1	+	.	ID=g28819.t2.intron6;Parent=g28819.t2;
OX637536.1_Linnaemya_tessellans_genome_assembly,_chromosome:_5	AUGUSTUS	CDS	91054056	91054194	1	+	1	ID=g28819.t2.CDS7;Parent=g28819.t2;
OX637536.1_Linnaemya_tessellans_genome_assembly,_chromosome:_5	AUGUSTUS	exon	91054056	91054194	.	+	.	ID=g28819.t2.exon7;Parent=g28819.t2;
OX637536.1_Linnaemya_tessellans_genome_assembly,_chromosome:_5	AUGUSTUS	stop_codon	91054192	91054194	.	+	0	ID=g28819.t2.stop1;Parent=g28819.t2;
OX637536.1_Linnaemya_tessellans_genome_assembly,_chromosome:_5	AUGUSTUS	gene	91059216	91060033	.	-	.	ID=g28820;
OX637536.1_Linnaemya_tessellans_genome_assembly,_chromosome:_5	AUGUSTUS	mRNA	91059216	91060033	1	-	.	ID=g28820.t1;Parent=g28820;
OX637536.1_Linnaemya_tessellans_genome_assembly,_chromosome:_5	AUGUSTUS	stop_codon	91059216	91059218	.	-	0	ID=g28820.t1.stop1;Parent=g28820.t1;
OX637536.1_Linnaemya_tessellans_genome_assembly,_chromosome:_5	AUGUSTUS	CDS	91059216	91059299	1	-	0	ID=g28820.t1.CDS1;Parent=g28820.t1;
OX637536.1_Linnaemya_tessellans_genome_assembly,_chromosome:_5	AUGUSTUS	exon	91059216	91059299	.	-	.	ID=g28820.t1.exon1;Parent=g28820.t1;
OX637536.1_Linnaemya_tessellans_genome_assembly,_chromosome:_5	AUGUSTUS	intron	91059300	91059601	1	-	.	ID=g28820.t1.intron1;Parent=g28820.t1;
OX637536.1_Linnaemya_tessellans_genome_assembly,_chromosome:_5	AUGUSTUS	CDS	91059602	91059909	1	-	2	ID=g28820.t1.CDS2;Parent=g28820.t1;
OX637536.1_Linnaemya_tessellans_genome_assembly,_chromosome:_5	AUGUSTUS	exon	91059602	91059909	.	-	.	ID=g28820.t1.exon2;Parent=g28820.t1;
OX637536.1_Linnaemya_tessellans_genome_assembly,_chromosome:_5	AUGUSTUS	intron	91059910	91059975	1	-	.	ID=g28820.t1.intron2;Parent=g28820.t1;
OX637536.1_Linnaemya_tessellans_genome_assembly,_chromosome:_5	AUGUSTUS	CDS	91059976	91060033	1	-	0	ID=g28820.t1.CDS3;Parent=g28820.t1;
OX637536.1_Linnaemya_tessellans_genome_assembly,_chromosome:_5	AUGUSTUS	exon	91059976	91060033	.	-	.	ID=g28820.t1.exon3;Parent=g28820.t1;
OX637536.1_Linnaemya_tessellans_genome_assembly,_chromosome:_5	AUGUSTUS	start_codon	91060031	91060033	.	-	0	ID=g28820.t1.start1;Parent=g28820.t1;
OX637536.1_Linnaemya_tessellans_genome_assembly,_chromosome:_5	AUGUSTUS	gene	91061206	91061463	.	+	.	ID=g28821;
OX637536.1_Linnaemya_tessellans_genome_assembly,_chromosome:_5	AUGUSTUS	mRNA	91061206	91061463	1	+	.	ID=g28821.t1;Parent=g28821;
OX637536.1_Linnaemya_tessellans_genome_assembly,_chromosome:_5	AUGUSTUS	start_codon	91061206	91061208	.	+	0	ID=g28821.t1.start1;Parent=g28821.t1;
OX637536.1_Linnaemya_tessellans_genome_assembly,_chromosome:_5	AUGUSTUS	CDS	91061206	91061463	1	+	0	ID=g28821.t1.CDS1;Parent=g28821.t1;
OX637536.1_Linnaemya_tessellans_genome_assembly,_chromosome:_5	AUGUSTUS	exon	91061206	91061463	.	+	.	ID=g28821.t1.exon1;Parent=g28821.t1;
OX637536.1_Linnaemya_tessellans_genome_assembly,_chromosome:_5	AUGUSTUS	stop_codon	91061461	91061463	.	+	0	ID=g28821.t1.stop1;Parent=g28821.t1;
OX637536.1_Linnaemya_tessellans_genome_assembly,_chromosome:_5	AUGUSTUS	gene	91062595	91074069	.	-	.	ID=g28822;
OX637536.1_Linnaemya_tessellans_genome_assembly,_chromosome:_5	AUGUSTUS	mRNA	91062595	91074069	0.97	-	.	ID=g28822.t1;Parent=g28822;
OX637536.1_Linnaemya_tessellans_genome_assembly,_chromosome:_5	AUGUSTUS	stop_codon	91062595	91062597	.	-	0	ID=g28822.t1.stop1;Parent=g28822.t1;
OX637536.1_Linnaemya_tessellans_genome_assembly,_chromosome:_5	AUGUSTUS	CDS	91062595	91062947	1	-	2	ID=g28822.t1.CDS1;Parent=g28822.t1;
OX637536.1_Linnaemya_tessellans_genome_assembly,_chromosome:_5	AUGUSTUS	exon	91062595	91062947	.	-	.	ID=g28822.t1.exon1;Parent=g28822.t1;
OX637536.1_Linnaemya_tessellans_genome_assembly,_chromosome:_5	AUGUSTUS	intron	91062948	91064932	1	-	.	ID=g28822.t1.intron1;Parent=g28822.t1;
OX637536.1_Linnaemya_tessellans_genome_assembly,_chromosome:_5	AUGUSTUS	CDS	91064933	91065191	1	-	0	ID=g28822.t1.CDS2;Parent=g28822.t1;
OX637536.1_Linnaemya_tessellans_genome_assembly,_chromosome:_5	AUGUSTUS	exon	91064933	91065191	.	-	.	ID=g28822.t1.exon2;Parent=g28822.t1;
OX637536.1_Linnaemya_tessellans_genome_assembly,_chromosome:_5	AUGUSTUS	intron	91065192	91073976	0.98	-	.	ID=g28822.t1.intron2;Parent=g28822.t1;
OX637536.1_Linnaemya_tessellans_genome_assembly,_chromosome:_5	AUGUSTUS	CDS	91073977	91074069	0.97	-	0	ID=g28822.t1.CDS3;Parent=g28822.t1;
OX637536.1_Linnaemya_tessellans_genome_assembly,_chromosome:_5	AUGUSTUS	exon	91073977	91074069	.	-	.	ID=g28822.t1.exon3;Parent=g28822.t1;
OX637536.1_Linnaemya_tessellans_genome_assembly,_chromosome:_5	AUGUSTUS	start_codon	91074067	91074069	.	-	0	ID=g28822.t1.start1;Parent=g28822.t1;
OX637536.1_Linnaemya_tessellans_genome_assembly,_chromosome:_5	AUGUSTUS	gene	91076535	91079451	.	-	.	ID=g28823;
OX637536.1_Linnaemya_tessellans_genome_assembly,_chromosome:_5	AUGUSTUS	mRNA	91076535	91079451	1	-	.	ID=g28823.t1;Parent=g28823;
OX637536.1_Linnaemya_tessellans_genome_assembly,_chromosome:_5	AUGUSTUS	stop_codon	91076535	91076537	.	-	0	ID=g28823.t1.stop1;Parent=g28823.t1;
OX637536.1_Linnaemya_tessellans_genome_assembly,_chromosome:_5	AUGUSTUS	CDS	91076535	91076833	1	-	2	ID=g28823.t1.CDS1;Parent=g28823.t1;
OX637536.1_Linnaemya_tessellans_genome_assembly,_chromosome:_5	AUGUSTUS	exon	91076535	91076833	.	-	.	ID=g28823.t1.exon1;Parent=g28823.t1;
OX637536.1_Linnaemya_tessellans_genome_assembly,_chromosome:_5	AUGUSTUS	intron	91076834	91076902	1	-	.	ID=g28823.t1.intron1;Parent=g28823.t1;
OX637536.1_Linnaemya_tessellans_genome_assembly,_chromosome:_5	AUGUSTUS	CDS	91076903	91077554	1	-	0	ID=g28823.t1.CDS2;Parent=g28823.t1;
OX637536.1_Linnaemya_tessellans_genome_assembly,_chromosome:_5	AUGUSTUS	exon	91076903	91077554	.	-	.	ID=g28823.t1.exon2;Parent=g28823.t1;
OX637536.1_Linnaemya_tessellans_genome_assembly,_chromosome:_5	AUGUSTUS	intron	91077555	91077628	1	-	.	ID=g28823.t1.intron2;Parent=g28823.t1;
OX637536.1_Linnaemya_tessellans_genome_assembly,_chromosome:_5	AUGUSTUS	CDS	91077629	91078223	1	-	1	ID=g28823.t1.CDS3;Parent=g28823.t1;
OX637536.1_Linnaemya_tessellans_genome_assembly,_chromosome:_5	AUGUSTUS	exon	91077629	91078223	.	-	.	ID=g28823.t1.exon3;Parent=g28823.t1;
OX637536.1_Linnaemya_tessellans_genome_assembly,_chromosome:_5	AUGUSTUS	intron	91078224	91078286	1	-	.	ID=g28823.t1.intron3;Parent=g28823.t1;
OX637536.1_Linnaemya_tessellans_genome_assembly,_chromosome:_5	AUGUSTUS	CDS	91078287	91078487	1	-	1	ID=g28823.t1.CDS4;Parent=g28823.t1;
OX637536.1_Linnaemya_tessellans_genome_assembly,_chromosome:_5	AUGUSTUS	exon	91078287	91078487	.	-	.	ID=g28823.t1.exon4;Parent=g28823.t1;
OX637536.1_Linnaemya_tessellans_genome_assembly,_chromosome:_5	AUGUSTUS	intron	91078488	91078545	1	-	.	ID=g28823.t1.intron4;Parent=g28823.t1;
OX637536.1_Linnaemya_tessellans_genome_assembly,_chromosome:_5	AUGUSTUS	CDS	91078546	91079290	1	-	2	ID=g28823.t1.CDS5;Parent=g28823.t1;
OX637536.1_Linnaemya_tessellans_genome_assembly,_chromosome:_5	AUGUSTUS	exon	91078546	91079290	.	-	.	ID=g28823.t1.exon5;Parent=g28823.t1;
OX637536.1_Linnaemya_tessellans_genome_assembly,_chromosome:_5	AUGUSTUS	intron	91079291	91079360	1	-	.	ID=g28823.t1.intron5;Parent=g28823.t1;
OX637536.1_Linnaemya_tessellans_genome_assembly,_chromosome:_5	AUGUSTUS	CDS	91079361	91079451	1	-	0	ID=g28823.t1.CDS6;Parent=g28823.t1;
OX637536.1_Linnaemya_tessellans_genome_assembly,_chromosome:_5	AUGUSTUS	exon	91079361	91079451	.	-	.	ID=g28823.t1.exon6;Parent=g28823.t1;
OX637536.1_Linnaemya_tessellans_genome_assembly,_chromosome:_5	AUGUSTUS	start_codon	91079449	91079451	.	-	0	ID=g28823.t1.start1;Parent=g28823.t1;
OX637536.1_Linnaemya_tessellans_genome_assembly,_chromosome:_5	AUGUSTUS	gene	91080801	91084755	.	-	.	ID=g28824;
OX637536.1_Linnaemya_tessellans_genome_assembly,_chromosome:_5	AUGUSTUS	mRNA	91080801	91084755	1	-	.	ID=g28824.t1;Parent=g28824;
OX637536.1_Linnaemya_tessellans_genome_assembly,_chromosome:_5	AUGUSTUS	stop_codon	91080801	91080803	.	-	0	ID=g28824.t1.stop1;Parent=g28824.t1;
OX637536.1_Linnaemya_tessellans_genome_assembly,_chromosome:_5	AUGUSTUS	CDS	91080801	91083953	1	-	0	ID=g28824.t1.CDS1;Parent=g28824.t1;
OX637536.1_Linnaemya_tessellans_genome_assembly,_chromosome:_5	AUGUSTUS	exon	91080801	91083953	.	-	.	ID=g28824.t1.exon1;Parent=g28824.t1;
OX637536.1_Linnaemya_tessellans_genome_assembly,_chromosome:_5	AUGUSTUS	intron	91083954	91084014	1	-	.	ID=g28824.t1.intron1;Parent=g28824.t1;
OX637536.1_Linnaemya_tessellans_genome_assembly,_chromosome:_5	AUGUSTUS	CDS	91084015	91084392	1	-	0	ID=g28824.t1.CDS2;Parent=g28824.t1;
OX637536.1_Linnaemya_tessellans_genome_assembly,_chromosome:_5	AUGUSTUS	exon	91084015	91084392	.	-	.	ID=g28824.t1.exon2;Parent=g28824.t1;
OX637536.1_Linnaemya_tessellans_genome_assembly,_chromosome:_5	AUGUSTUS	intron	91084393	91084461	1	-	.	ID=g28824.t1.intron2;Parent=g28824.t1;
OX637536.1_Linnaemya_tessellans_genome_assembly,_chromosome:_5	AUGUSTUS	CDS	91084462	91084755	1	-	0	ID=g28824.t1.CDS3;Parent=g28824.t1;
OX637536.1_Linnaemya_tessellans_genome_assembly,_chromosome:_5	AUGUSTUS	exon	91084462	91084755	.	-	.	ID=g28824.t1.exon3;Parent=g28824.t1;
OX637536.1_Linnaemya_tessellans_genome_assembly,_chromosome:_5	AUGUSTUS	start_codon	91084753	91084755	.	-	0	ID=g28824.t1.start1;Parent=g28824.t1;
OX637536.1_Linnaemya_tessellans_genome_assembly,_chromosome:_5	AUGUSTUS	gene	91085669	91086625	.	+	.	ID=g28825;
OX637536.1_Linnaemya_tessellans_genome_assembly,_chromosome:_5	AUGUSTUS	mRNA	91085669	91086625	1	+	.	ID=g28825.t1;Parent=g28825;
OX637536.1_Linnaemya_tessellans_genome_assembly,_chromosome:_5	AUGUSTUS	start_codon	91085669	91085671	.	+	0	ID=g28825.t1.start1;Parent=g28825.t1;
OX637536.1_Linnaemya_tessellans_genome_assembly,_chromosome:_5	AUGUSTUS	CDS	91085669	91086238	1	+	0	ID=g28825.t1.CDS1;Parent=g28825.t1;
OX637536.1_Linnaemya_tessellans_genome_assembly,_chromosome:_5	AUGUSTUS	exon	91085669	91086238	.	+	.	ID=g28825.t1.exon1;Parent=g28825.t1;
OX637536.1_Linnaemya_tessellans_genome_assembly,_chromosome:_5	AUGUSTUS	intron	91086239	91086313	1	+	.	ID=g28825.t1.intron1;Parent=g28825.t1;
OX637536.1_Linnaemya_tessellans_genome_assembly,_chromosome:_5	AUGUSTUS	CDS	91086314	91086625	1	+	0	ID=g28825.t1.CDS2;Parent=g28825.t1;
OX637536.1_Linnaemya_tessellans_genome_assembly,_chromosome:_5	AUGUSTUS	exon	91086314	91086625	.	+	.	ID=g28825.t1.exon2;Parent=g28825.t1;
OX637536.1_Linnaemya_tessellans_genome_assembly,_chromosome:_5	AUGUSTUS	stop_codon	91086623	91086625	.	+	0	ID=g28825.t1.stop1;Parent=g28825.t1;
OX637536.1_Linnaemya_tessellans_genome_assembly,_chromosome:_5	AUGUSTUS	gene	91088736	91100291	.	-	.	ID=g28826;
OX637536.1_Linnaemya_tessellans_genome_assembly,_chromosome:_5	AUGUSTUS	mRNA	91088736	91100291	1	-	.	ID=g28826.t1;Parent=g28826;
OX637536.1_Linnaemya_tessellans_genome_assembly,_chromosome:_5	AUGUSTUS	stop_codon	91088736	91088738	.	-	0	ID=g28826.t1.stop1;Parent=g28826.t1;
OX637536.1_Linnaemya_tessellans_genome_assembly,_chromosome:_5	AUGUSTUS	CDS	91088736	91088840	1	-	0	ID=g28826.t1.CDS1;Parent=g28826.t1;
OX637536.1_Linnaemya_tessellans_genome_assembly,_chromosome:_5	AUGUSTUS	exon	91088736	91088840	.	-	.	ID=g28826.t1.exon1;Parent=g28826.t1;
OX637536.1_Linnaemya_tessellans_genome_assembly,_chromosome:_5	AUGUSTUS	intron	91088841	91089069	1	-	.	ID=g28826.t1.intron1;Parent=g28826.t1;
OX637536.1_Linnaemya_tessellans_genome_assembly,_chromosome:_5	AUGUSTUS	CDS	91089070	91089468	1	-	0	ID=g28826.t1.CDS2;Parent=g28826.t1;
OX637536.1_Linnaemya_tessellans_genome_assembly,_chromosome:_5	AUGUSTUS	exon	91089070	91089468	.	-	.	ID=g28826.t1.exon2;Parent=g28826.t1;
OX637536.1_Linnaemya_tessellans_genome_assembly,_chromosome:_5	AUGUSTUS	intron	91089469	91090693	1	-	.	ID=g28826.t1.intron2;Parent=g28826.t1;
OX637536.1_Linnaemya_tessellans_genome_assembly,_chromosome:_5	AUGUSTUS	CDS	91090694	91090824	1	-	2	ID=g28826.t1.CDS3;Parent=g28826.t1;
OX637536.1_Linnaemya_tessellans_genome_assembly,_chromosome:_5	AUGUSTUS	exon	91090694	91090824	.	-	.	ID=g28826.t1.exon3;Parent=g28826.t1;
OX637536.1_Linnaemya_tessellans_genome_assembly,_chromosome:_5	AUGUSTUS	intron	91090825	91090895	1	-	.	ID=g28826.t1.intron3;Parent=g28826.t1;
OX637536.1_Linnaemya_tessellans_genome_assembly,_chromosome:_5	AUGUSTUS	CDS	91090896	91091016	1	-	0	ID=g28826.t1.CDS4;Parent=g28826.t1;
OX637536.1_Linnaemya_tessellans_genome_assembly,_chromosome:_5	AUGUSTUS	exon	91090896	91091016	.	-	.	ID=g28826.t1.exon4;Parent=g28826.t1;
OX637536.1_Linnaemya_tessellans_genome_assembly,_chromosome:_5	AUGUSTUS	intron	91091017	91091080	1	-	.	ID=g28826.t1.intron4;Parent=g28826.t1;
OX637536.1_Linnaemya_tessellans_genome_assembly,_chromosome:_5	AUGUSTUS	CDS	91091081	91093150	1	-	0	ID=g28826.t1.CDS5;Parent=g28826.t1;
OX637536.1_Linnaemya_tessellans_genome_assembly,_chromosome:_5	AUGUSTUS	exon	91091081	91093150	.	-	.	ID=g28826.t1.exon5;Parent=g28826.t1;
OX637536.1_Linnaemya_tessellans_genome_assembly,_chromosome:_5	AUGUSTUS	intron	91093151	91100234	1	-	.	ID=g28826.t1.intron5;Parent=g28826.t1;
OX637536.1_Linnaemya_tessellans_genome_assembly,_chromosome:_5	AUGUSTUS	CDS	91100235	91100291	1	-	0	ID=g28826.t1.CDS6;Parent=g28826.t1;
OX637536.1_Linnaemya_tessellans_genome_assembly,_chromosome:_5	AUGUSTUS	exon	91100235	91100291	.	-	.	ID=g28826.t1.exon6;Parent=g28826.t1;
OX637536.1_Linnaemya_tessellans_genome_assembly,_chromosome:_5	AUGUSTUS	start_codon	91100289	91100291	.	-	0	ID=g28826.t1.start1;Parent=g28826.t1;
OX637536.1_Linnaemya_tessellans_genome_assembly,_chromosome:_5	AUGUSTUS	gene	91127248	91135603	.	-	.	ID=g28827;
OX637536.1_Linnaemya_tessellans_genome_assembly,_chromosome:_5	AUGUSTUS	mRNA	91127248	91135603	0.97	-	.	ID=g28827.t1;Parent=g28827;
OX637536.1_Linnaemya_tessellans_genome_assembly,_chromosome:_5	AUGUSTUS	stop_codon	91127248	91127250	.	-	0	ID=g28827.t1.stop1;Parent=g28827.t1;
OX637536.1_Linnaemya_tessellans_genome_assembly,_chromosome:_5	AUGUSTUS	CDS	91127248	91127420	1	-	2	ID=g28827.t1.CDS1;Parent=g28827.t1;
OX637536.1_Linnaemya_tessellans_genome_assembly,_chromosome:_5	AUGUSTUS	exon	91127248	91127420	.	-	.	ID=g28827.t1.exon1;Parent=g28827.t1;
OX637536.1_Linnaemya_tessellans_genome_assembly,_chromosome:_5	AUGUSTUS	intron	91127421	91127968	1	-	.	ID=g28827.t1.intron1;Parent=g28827.t1;
OX637536.1_Linnaemya_tessellans_genome_assembly,_chromosome:_5	AUGUSTUS	CDS	91127969	91128178	1	-	2	ID=g28827.t1.CDS2;Parent=g28827.t1;
OX637536.1_Linnaemya_tessellans_genome_assembly,_chromosome:_5	AUGUSTUS	exon	91127969	91128178	.	-	.	ID=g28827.t1.exon2;Parent=g28827.t1;
OX637536.1_Linnaemya_tessellans_genome_assembly,_chromosome:_5	AUGUSTUS	intron	91128179	91129200	1	-	.	ID=g28827.t1.intron2;Parent=g28827.t1;
OX637536.1_Linnaemya_tessellans_genome_assembly,_chromosome:_5	AUGUSTUS	CDS	91129201	91129344	1	-	2	ID=g28827.t1.CDS3;Parent=g28827.t1;
OX637536.1_Linnaemya_tessellans_genome_assembly,_chromosome:_5	AUGUSTUS	exon	91129201	91129344	.	-	.	ID=g28827.t1.exon3;Parent=g28827.t1;
OX637536.1_Linnaemya_tessellans_genome_assembly,_chromosome:_5	AUGUSTUS	intron	91129345	91131468	1	-	.	ID=g28827.t1.intron3;Parent=g28827.t1;
OX637536.1_Linnaemya_tessellans_genome_assembly,_chromosome:_5	AUGUSTUS	CDS	91131469	91132300	1	-	0	ID=g28827.t1.CDS4;Parent=g28827.t1;
OX637536.1_Linnaemya_tessellans_genome_assembly,_chromosome:_5	AUGUSTUS	exon	91131469	91132300	.	-	.	ID=g28827.t1.exon4;Parent=g28827.t1;
OX637536.1_Linnaemya_tessellans_genome_assembly,_chromosome:_5	AUGUSTUS	intron	91132301	91133250	0.99	-	.	ID=g28827.t1.intron4;Parent=g28827.t1;
OX637536.1_Linnaemya_tessellans_genome_assembly,_chromosome:_5	AUGUSTUS	CDS	91133251	91133384	0.99	-	2	ID=g28827.t1.CDS5;Parent=g28827.t1;
OX637536.1_Linnaemya_tessellans_genome_assembly,_chromosome:_5	AUGUSTUS	exon	91133251	91133384	.	-	.	ID=g28827.t1.exon5;Parent=g28827.t1;
OX637536.1_Linnaemya_tessellans_genome_assembly,_chromosome:_5	AUGUSTUS	intron	91133385	91135590	0.97	-	.	ID=g28827.t1.intron5;Parent=g28827.t1;
OX637536.1_Linnaemya_tessellans_genome_assembly,_chromosome:_5	AUGUSTUS	CDS	91135591	91135603	0.97	-	0	ID=g28827.t1.CDS6;Parent=g28827.t1;
OX637536.1_Linnaemya_tessellans_genome_assembly,_chromosome:_5	AUGUSTUS	exon	91135591	91135603	.	-	.	ID=g28827.t1.exon6;Parent=g28827.t1;
OX637536.1_Linnaemya_tessellans_genome_assembly,_chromosome:_5	AUGUSTUS	start_codon	91135601	91135603	.	-	0	ID=g28827.t1.start1;Parent=g28827.t1;
OX637536.1_Linnaemya_tessellans_genome_assembly,_chromosome:_5	AUGUSTUS	gene	91144439	91145888	.	+	.	ID=g28828;
OX637536.1_Linnaemya_tessellans_genome_assembly,_chromosome:_5	AUGUSTUS	mRNA	91144439	91145888	1	+	.	ID=g28828.t1;Parent=g28828;
OX637536.1_Linnaemya_tessellans_genome_assembly,_chromosome:_5	AUGUSTUS	start_codon	91144439	91144441	.	+	0	ID=g28828.t1.start1;Parent=g28828.t1;
OX637536.1_Linnaemya_tessellans_genome_assembly,_chromosome:_5	AUGUSTUS	CDS	91144439	91144514	1	+	0	ID=g28828.t1.CDS1;Parent=g28828.t1;
OX637536.1_Linnaemya_tessellans_genome_assembly,_chromosome:_5	AUGUSTUS	exon	91144439	91144514	.	+	.	ID=g28828.t1.exon1;Parent=g28828.t1;
OX637536.1_Linnaemya_tessellans_genome_assembly,_chromosome:_5	AUGUSTUS	intron	91144515	91144583	1	+	.	ID=g28828.t1.intron1;Parent=g28828.t1;
OX637536.1_Linnaemya_tessellans_genome_assembly,_chromosome:_5	AUGUSTUS	CDS	91144584	91144749	1	+	2	ID=g28828.t1.CDS2;Parent=g28828.t1;
OX637536.1_Linnaemya_tessellans_genome_assembly,_chromosome:_5	AUGUSTUS	exon	91144584	91144749	.	+	.	ID=g28828.t1.exon2;Parent=g28828.t1;
OX637536.1_Linnaemya_tessellans_genome_assembly,_chromosome:_5	AUGUSTUS	intron	91144750	91144801	1	+	.	ID=g28828.t1.intron2;Parent=g28828.t1;
OX637536.1_Linnaemya_tessellans_genome_assembly,_chromosome:_5	AUGUSTUS	CDS	91144802	91144986	1	+	1	ID=g28828.t1.CDS3;Parent=g28828.t1;
OX637536.1_Linnaemya_tessellans_genome_assembly,_chromosome:_5	AUGUSTUS	exon	91144802	91144986	.	+	.	ID=g28828.t1.exon3;Parent=g28828.t1;
OX637536.1_Linnaemya_tessellans_genome_assembly,_chromosome:_5	AUGUSTUS	intron	91144987	91145095	1	+	.	ID=g28828.t1.intron3;Parent=g28828.t1;
OX637536.1_Linnaemya_tessellans_genome_assembly,_chromosome:_5	AUGUSTUS	CDS	91145096	91145322	1	+	2	ID=g28828.t1.CDS4;Parent=g28828.t1;
OX637536.1_Linnaemya_tessellans_genome_assembly,_chromosome:_5	AUGUSTUS	exon	91145096	91145322	.	+	.	ID=g28828.t1.exon4;Parent=g28828.t1;
OX637536.1_Linnaemya_tessellans_genome_assembly,_chromosome:_5	AUGUSTUS	intron	91145323	91145381	1	+	.	ID=g28828.t1.intron4;Parent=g28828.t1;
OX637536.1_Linnaemya_tessellans_genome_assembly,_chromosome:_5	AUGUSTUS	CDS	91145382	91145888	1	+	0	ID=g28828.t1.CDS5;Parent=g28828.t1;
OX637536.1_Linnaemya_tessellans_genome_assembly,_chromosome:_5	AUGUSTUS	exon	91145382	91145888	.	+	.	ID=g28828.t1.exon5;Parent=g28828.t1;
OX637536.1_Linnaemya_tessellans_genome_assembly,_chromosome:_5	AUGUSTUS	stop_codon	91145886	91145888	.	+	0	ID=g28828.t1.stop1;Parent=g28828.t1;
OX637536.1_Linnaemya_tessellans_genome_assembly,_chromosome:_5	AUGUSTUS	gene	91147005	91150326	.	-	.	ID=g28829;
OX637536.1_Linnaemya_tessellans_genome_assembly,_chromosome:_5	AUGUSTUS	mRNA	91147005	91150326	1	-	.	ID=g28829.t1;Parent=g28829;
OX637536.1_Linnaemya_tessellans_genome_assembly,_chromosome:_5	AUGUSTUS	stop_codon	91147005	91147007	.	-	0	ID=g28829.t1.stop1;Parent=g28829.t1;
OX637536.1_Linnaemya_tessellans_genome_assembly,_chromosome:_5	AUGUSTUS	CDS	91147005	91148396	1	-	0	ID=g28829.t1.CDS1;Parent=g28829.t1;
OX637536.1_Linnaemya_tessellans_genome_assembly,_chromosome:_5	AUGUSTUS	exon	91147005	91148396	.	-	.	ID=g28829.t1.exon1;Parent=g28829.t1;
OX637536.1_Linnaemya_tessellans_genome_assembly,_chromosome:_5	AUGUSTUS	intron	91148397	91149984	1	-	.	ID=g28829.t1.intron1;Parent=g28829.t1;
OX637536.1_Linnaemya_tessellans_genome_assembly,_chromosome:_5	AUGUSTUS	CDS	91149985	91150326	1	-	0	ID=g28829.t1.CDS2;Parent=g28829.t1;
OX637536.1_Linnaemya_tessellans_genome_assembly,_chromosome:_5	AUGUSTUS	exon	91149985	91150326	.	-	.	ID=g28829.t1.exon2;Parent=g28829.t1;
OX637536.1_Linnaemya_tessellans_genome_assembly,_chromosome:_5	AUGUSTUS	start_codon	91150324	91150326	.	-	0	ID=g28829.t1.start1;Parent=g28829.t1;
OX637536.1_Linnaemya_tessellans_genome_assembly,_chromosome:_5	GeneMark.hmm3	mRNA	91147005	91150194	.	-	.	ID=g28829.t2;Parent=g28829;
OX637536.1_Linnaemya_tessellans_genome_assembly,_chromosome:_5	GeneMark.hmm3	stop_codon	91147005	91147007	.	-	0	ID=g28829.t2.stop1;Parent=g28829.t2;
OX637536.1_Linnaemya_tessellans_genome_assembly,_chromosome:_5	GeneMark.hmm3	CDS	91147005	91148396	.	-	0	ID=g28829.t2.CDS1;Parent=g28829.t2;
OX637536.1_Linnaemya_tessellans_genome_assembly,_chromosome:_5	GeneMark.hmm3	exon	91147005	91148396	0	-	.	ID=g28829.t2.exon1;Parent=g28829.t2;
OX637536.1_Linnaemya_tessellans_genome_assembly,_chromosome:_5	GeneMark.hmm3	intron	91148397	91149984	.	-	0	ID=g28829.t2.intron1;Parent=g28829.t2;
OX637536.1_Linnaemya_tessellans_genome_assembly,_chromosome:_5	GeneMark.hmm3	CDS	91149985	91150194	.	-	0	ID=g28829.t2.CDS2;Parent=g28829.t2;
OX637536.1_Linnaemya_tessellans_genome_assembly,_chromosome:_5	GeneMark.hmm3	exon	91149985	91150194	0	-	.	ID=g28829.t2.exon2;Parent=g28829.t2;
OX637536.1_Linnaemya_tessellans_genome_assembly,_chromosome:_5	GeneMark.hmm3	start_codon	91150192	91150194	.	-	0	ID=g28829.t2.start1;Parent=g28829.t2;
OX637536.1_Linnaemya_tessellans_genome_assembly,_chromosome:_5	AUGUSTUS	gene	91150986	91155569	.	+	.	ID=g28830;
OX637536.1_Linnaemya_tessellans_genome_assembly,_chromosome:_5	AUGUSTUS	mRNA	91150986	91155569	0.98	+	.	ID=g28830.t1;Parent=g28830;
OX637536.1_Linnaemya_tessellans_genome_assembly,_chromosome:_5	AUGUSTUS	start_codon	91150986	91150988	.	+	0	ID=g28830.t1.start1;Parent=g28830.t1;
OX637536.1_Linnaemya_tessellans_genome_assembly,_chromosome:_5	AUGUSTUS	CDS	91150986	91151278	1	+	0	ID=g28830.t1.CDS1;Parent=g28830.t1;
OX637536.1_Linnaemya_tessellans_genome_assembly,_chromosome:_5	AUGUSTUS	exon	91150986	91151278	.	+	.	ID=g28830.t1.exon1;Parent=g28830.t1;
OX637536.1_Linnaemya_tessellans_genome_assembly,_chromosome:_5	AUGUSTUS	intron	91151279	91151465	1	+	.	ID=g28830.t1.intron1;Parent=g28830.t1;
OX637536.1_Linnaemya_tessellans_genome_assembly,_chromosome:_5	AUGUSTUS	CDS	91151466	91152085	1	+	1	ID=g28830.t1.CDS2;Parent=g28830.t1;
OX637536.1_Linnaemya_tessellans_genome_assembly,_chromosome:_5	AUGUSTUS	exon	91151466	91152085	.	+	.	ID=g28830.t1.exon2;Parent=g28830.t1;
OX637536.1_Linnaemya_tessellans_genome_assembly,_chromosome:_5	AUGUSTUS	intron	91152086	91153110	1	+	.	ID=g28830.t1.intron2;Parent=g28830.t1;
OX637536.1_Linnaemya_tessellans_genome_assembly,_chromosome:_5	AUGUSTUS	CDS	91153111	91155569	0.98	+	2	ID=g28830.t1.CDS3;Parent=g28830.t1;
OX637536.1_Linnaemya_tessellans_genome_assembly,_chromosome:_5	AUGUSTUS	exon	91153111	91155569	.	+	.	ID=g28830.t1.exon3;Parent=g28830.t1;
OX637536.1_Linnaemya_tessellans_genome_assembly,_chromosome:_5	AUGUSTUS	stop_codon	91155567	91155569	.	+	0	ID=g28830.t1.stop1;Parent=g28830.t1;
OX637536.1_Linnaemya_tessellans_genome_assembly,_chromosome:_5	AUGUSTUS	gene	91169508	91185528	.	-	.	ID=g28831;
OX637536.1_Linnaemya_tessellans_genome_assembly,_chromosome:_5	AUGUSTUS	mRNA	91169508	91184354	0.94	-	.	ID=g28831.t1;Parent=g28831;
OX637536.1_Linnaemya_tessellans_genome_assembly,_chromosome:_5	AUGUSTUS	stop_codon	91169508	91169510	.	-	0	ID=g28831.t1.stop1;Parent=g28831.t1;
OX637536.1_Linnaemya_tessellans_genome_assembly,_chromosome:_5	AUGUSTUS	CDS	91169508	91169551	1	-	2	ID=g28831.t1.CDS1;Parent=g28831.t1;
OX637536.1_Linnaemya_tessellans_genome_assembly,_chromosome:_5	AUGUSTUS	exon	91169508	91169551	.	-	.	ID=g28831.t1.exon1;Parent=g28831.t1;
OX637536.1_Linnaemya_tessellans_genome_assembly,_chromosome:_5	AUGUSTUS	intron	91169552	91172823	1	-	.	ID=g28831.t1.intron1;Parent=g28831.t1;
OX637536.1_Linnaemya_tessellans_genome_assembly,_chromosome:_5	AUGUSTUS	CDS	91172824	91172947	1	-	0	ID=g28831.t1.CDS2;Parent=g28831.t1;
OX637536.1_Linnaemya_tessellans_genome_assembly,_chromosome:_5	AUGUSTUS	exon	91172824	91172947	.	-	.	ID=g28831.t1.exon2;Parent=g28831.t1;
OX637536.1_Linnaemya_tessellans_genome_assembly,_chromosome:_5	AUGUSTUS	intron	91172948	91173026	1	-	.	ID=g28831.t1.intron2;Parent=g28831.t1;
OX637536.1_Linnaemya_tessellans_genome_assembly,_chromosome:_5	AUGUSTUS	CDS	91173027	91178465	1	-	0	ID=g28831.t1.CDS3;Parent=g28831.t1;
OX637536.1_Linnaemya_tessellans_genome_assembly,_chromosome:_5	AUGUSTUS	exon	91173027	91178465	.	-	.	ID=g28831.t1.exon3;Parent=g28831.t1;
OX637536.1_Linnaemya_tessellans_genome_assembly,_chromosome:_5	AUGUSTUS	intron	91178466	91180224	1	-	.	ID=g28831.t1.intron3;Parent=g28831.t1;
OX637536.1_Linnaemya_tessellans_genome_assembly,_chromosome:_5	AUGUSTUS	CDS	91180225	91180793	1	-	2	ID=g28831.t1.CDS4;Parent=g28831.t1;
OX637536.1_Linnaemya_tessellans_genome_assembly,_chromosome:_5	AUGUSTUS	exon	91180225	91180793	.	-	.	ID=g28831.t1.exon4;Parent=g28831.t1;
OX637536.1_Linnaemya_tessellans_genome_assembly,_chromosome:_5	AUGUSTUS	intron	91180794	91180862	1	-	.	ID=g28831.t1.intron4;Parent=g28831.t1;
OX637536.1_Linnaemya_tessellans_genome_assembly,_chromosome:_5	AUGUSTUS	CDS	91180863	91181202	1	-	0	ID=g28831.t1.CDS5;Parent=g28831.t1;
OX637536.1_Linnaemya_tessellans_genome_assembly,_chromosome:_5	AUGUSTUS	exon	91180863	91181202	.	-	.	ID=g28831.t1.exon5;Parent=g28831.t1;
OX637536.1_Linnaemya_tessellans_genome_assembly,_chromosome:_5	AUGUSTUS	intron	91181203	91182317	1	-	.	ID=g28831.t1.intron5;Parent=g28831.t1;
OX637536.1_Linnaemya_tessellans_genome_assembly,_chromosome:_5	AUGUSTUS	CDS	91182318	91182508	1	-	2	ID=g28831.t1.CDS6;Parent=g28831.t1;
OX637536.1_Linnaemya_tessellans_genome_assembly,_chromosome:_5	AUGUSTUS	exon	91182318	91182508	.	-	.	ID=g28831.t1.exon6;Parent=g28831.t1;
OX637536.1_Linnaemya_tessellans_genome_assembly,_chromosome:_5	AUGUSTUS	intron	91182509	91182572	1	-	.	ID=g28831.t1.intron6;Parent=g28831.t1;
OX637536.1_Linnaemya_tessellans_genome_assembly,_chromosome:_5	AUGUSTUS	CDS	91182573	91182939	1	-	0	ID=g28831.t1.CDS7;Parent=g28831.t1;
OX637536.1_Linnaemya_tessellans_genome_assembly,_chromosome:_5	AUGUSTUS	exon	91182573	91182939	.	-	.	ID=g28831.t1.exon7;Parent=g28831.t1;
OX637536.1_Linnaemya_tessellans_genome_assembly,_chromosome:_5	AUGUSTUS	intron	91182940	91183010	1	-	.	ID=g28831.t1.intron7;Parent=g28831.t1;
OX637536.1_Linnaemya_tessellans_genome_assembly,_chromosome:_5	AUGUSTUS	CDS	91183011	91183327	1	-	2	ID=g28831.t1.CDS8;Parent=g28831.t1;
OX637536.1_Linnaemya_tessellans_genome_assembly,_chromosome:_5	AUGUSTUS	exon	91183011	91183327	.	-	.	ID=g28831.t1.exon8;Parent=g28831.t1;
OX637536.1_Linnaemya_tessellans_genome_assembly,_chromosome:_5	AUGUSTUS	intron	91183328	91184314	0.94	-	.	ID=g28831.t1.intron8;Parent=g28831.t1;
OX637536.1_Linnaemya_tessellans_genome_assembly,_chromosome:_5	AUGUSTUS	CDS	91184315	91184354	0.94	-	0	ID=g28831.t1.CDS9;Parent=g28831.t1;
OX637536.1_Linnaemya_tessellans_genome_assembly,_chromosome:_5	AUGUSTUS	exon	91184315	91184354	.	-	.	ID=g28831.t1.exon9;Parent=g28831.t1;
OX637536.1_Linnaemya_tessellans_genome_assembly,_chromosome:_5	AUGUSTUS	start_codon	91184352	91184354	.	-	0	ID=g28831.t1.start1;Parent=g28831.t1;
OX637536.1_Linnaemya_tessellans_genome_assembly,_chromosome:_5	AUGUSTUS	mRNA	91169508	91185528	0.85	-	.	ID=g28831.t2;Parent=g28831;
OX637536.1_Linnaemya_tessellans_genome_assembly,_chromosome:_5	AUGUSTUS	stop_codon	91169508	91169510	.	-	0	ID=g28831.t2.stop1;Parent=g28831.t2;
OX637536.1_Linnaemya_tessellans_genome_assembly,_chromosome:_5	AUGUSTUS	CDS	91169508	91169551	1	-	2	ID=g28831.t2.CDS1;Parent=g28831.t2;
OX637536.1_Linnaemya_tessellans_genome_assembly,_chromosome:_5	AUGUSTUS	exon	91169508	91169551	.	-	.	ID=g28831.t2.exon1;Parent=g28831.t2;
OX637536.1_Linnaemya_tessellans_genome_assembly,_chromosome:_5	AUGUSTUS	intron	91169552	91172823	1	-	.	ID=g28831.t2.intron1;Parent=g28831.t2;
OX637536.1_Linnaemya_tessellans_genome_assembly,_chromosome:_5	AUGUSTUS	CDS	91172824	91172947	1	-	0	ID=g28831.t2.CDS2;Parent=g28831.t2;
OX637536.1_Linnaemya_tessellans_genome_assembly,_chromosome:_5	AUGUSTUS	exon	91172824	91172947	.	-	.	ID=g28831.t2.exon2;Parent=g28831.t2;
OX637536.1_Linnaemya_tessellans_genome_assembly,_chromosome:_5	AUGUSTUS	intron	91172948	91173026	1	-	.	ID=g28831.t2.intron2;Parent=g28831.t2;
OX637536.1_Linnaemya_tessellans_genome_assembly,_chromosome:_5	AUGUSTUS	CDS	91173027	91178465	1	-	0	ID=g28831.t2.CDS3;Parent=g28831.t2;
OX637536.1_Linnaemya_tessellans_genome_assembly,_chromosome:_5	AUGUSTUS	exon	91173027	91178465	.	-	.	ID=g28831.t2.exon3;Parent=g28831.t2;
OX637536.1_Linnaemya_tessellans_genome_assembly,_chromosome:_5	AUGUSTUS	intron	91178466	91180224	1	-	.	ID=g28831.t2.intron3;Parent=g28831.t2;
OX637536.1_Linnaemya_tessellans_genome_assembly,_chromosome:_5	AUGUSTUS	CDS	91180225	91180793	1	-	2	ID=g28831.t2.CDS4;Parent=g28831.t2;
OX637536.1_Linnaemya_tessellans_genome_assembly,_chromosome:_5	AUGUSTUS	exon	91180225	91180793	.	-	.	ID=g28831.t2.exon4;Parent=g28831.t2;
OX637536.1_Linnaemya_tessellans_genome_assembly,_chromosome:_5	AUGUSTUS	intron	91180794	91180862	1	-	.	ID=g28831.t2.intron4;Parent=g28831.t2;
OX637536.1_Linnaemya_tessellans_genome_assembly,_chromosome:_5	AUGUSTUS	CDS	91180863	91181202	1	-	0	ID=g28831.t2.CDS5;Parent=g28831.t2;
OX637536.1_Linnaemya_tessellans_genome_assembly,_chromosome:_5	AUGUSTUS	exon	91180863	91181202	.	-	.	ID=g28831.t2.exon5;Parent=g28831.t2;
OX637536.1_Linnaemya_tessellans_genome_assembly,_chromosome:_5	AUGUSTUS	intron	91181203	91182317	1	-	.	ID=g28831.t2.intron5;Parent=g28831.t2;
OX637536.1_Linnaemya_tessellans_genome_assembly,_chromosome:_5	AUGUSTUS	CDS	91182318	91182508	1	-	2	ID=g28831.t2.CDS6;Parent=g28831.t2;
OX637536.1_Linnaemya_tessellans_genome_assembly,_chromosome:_5	AUGUSTUS	exon	91182318	91182508	.	-	.	ID=g28831.t2.exon6;Parent=g28831.t2;
OX637536.1_Linnaemya_tessellans_genome_assembly,_chromosome:_5	AUGUSTUS	intron	91182509	91182572	1	-	.	ID=g28831.t2.intron6;Parent=g28831.t2;
OX637536.1_Linnaemya_tessellans_genome_assembly,_chromosome:_5	AUGUSTUS	CDS	91182573	91182939	1	-	0	ID=g28831.t2.CDS7;Parent=g28831.t2;
OX637536.1_Linnaemya_tessellans_genome_assembly,_chromosome:_5	AUGUSTUS	exon	91182573	91182939	.	-	.	ID=g28831.t2.exon7;Parent=g28831.t2;
OX637536.1_Linnaemya_tessellans_genome_assembly,_chromosome:_5	AUGUSTUS	intron	91182940	91183010	1	-	.	ID=g28831.t2.intron7;Parent=g28831.t2;
OX637536.1_Linnaemya_tessellans_genome_assembly,_chromosome:_5	AUGUSTUS	CDS	91183011	91183327	1	-	2	ID=g28831.t2.CDS8;Parent=g28831.t2;
OX637536.1_Linnaemya_tessellans_genome_assembly,_chromosome:_5	AUGUSTUS	exon	91183011	91183327	.	-	.	ID=g28831.t2.exon8;Parent=g28831.t2;
OX637536.1_Linnaemya_tessellans_genome_assembly,_chromosome:_5	AUGUSTUS	intron	91183328	91185494	0.85	-	.	ID=g28831.t2.intron8;Parent=g28831.t2;
OX637536.1_Linnaemya_tessellans_genome_assembly,_chromosome:_5	AUGUSTUS	CDS	91185495	91185528	0.85	-	0	ID=g28831.t2.CDS9;Parent=g28831.t2;
OX637536.1_Linnaemya_tessellans_genome_assembly,_chromosome:_5	AUGUSTUS	exon	91185495	91185528	.	-	.	ID=g28831.t2.exon9;Parent=g28831.t2;
OX637536.1_Linnaemya_tessellans_genome_assembly,_chromosome:_5	AUGUSTUS	start_codon	91185526	91185528	.	-	0	ID=g28831.t2.start1;Parent=g28831.t2;
OX637536.1_Linnaemya_tessellans_genome_assembly,_chromosome:_5	AUGUSTUS	gene	91189077	91193826	.	+	.	ID=g28832;
OX637536.1_Linnaemya_tessellans_genome_assembly,_chromosome:_5	AUGUSTUS	mRNA	91189077	91193826	1	+	.	ID=g28832.t1;Parent=g28832;
OX637536.1_Linnaemya_tessellans_genome_assembly,_chromosome:_5	AUGUSTUS	start_codon	91189077	91189079	.	+	0	ID=g28832.t1.start1;Parent=g28832.t1;
OX637536.1_Linnaemya_tessellans_genome_assembly,_chromosome:_5	AUGUSTUS	CDS	91189077	91191891	1	+	0	ID=g28832.t1.CDS1;Parent=g28832.t1;
OX637536.1_Linnaemya_tessellans_genome_assembly,_chromosome:_5	AUGUSTUS	exon	91189077	91191891	.	+	.	ID=g28832.t1.exon1;Parent=g28832.t1;
OX637536.1_Linnaemya_tessellans_genome_assembly,_chromosome:_5	AUGUSTUS	intron	91191892	91192522	1	+	.	ID=g28832.t1.intron1;Parent=g28832.t1;
OX637536.1_Linnaemya_tessellans_genome_assembly,_chromosome:_5	AUGUSTUS	CDS	91192523	91193826	1	+	2	ID=g28832.t1.CDS2;Parent=g28832.t1;
OX637536.1_Linnaemya_tessellans_genome_assembly,_chromosome:_5	AUGUSTUS	exon	91192523	91193826	.	+	.	ID=g28832.t1.exon2;Parent=g28832.t1;
OX637536.1_Linnaemya_tessellans_genome_assembly,_chromosome:_5	AUGUSTUS	stop_codon	91193824	91193826	.	+	0	ID=g28832.t1.stop1;Parent=g28832.t1;
OX637536.1_Linnaemya_tessellans_genome_assembly,_chromosome:_5	AUGUSTUS	gene	91196061	91196823	.	-	.	ID=g28833;
OX637536.1_Linnaemya_tessellans_genome_assembly,_chromosome:_5	AUGUSTUS	mRNA	91196061	91196823	1	-	.	ID=g28833.t1;Parent=g28833;
OX637536.1_Linnaemya_tessellans_genome_assembly,_chromosome:_5	AUGUSTUS	stop_codon	91196061	91196063	.	-	0	ID=g28833.t1.stop1;Parent=g28833.t1;
OX637536.1_Linnaemya_tessellans_genome_assembly,_chromosome:_5	AUGUSTUS	CDS	91196061	91196641	1	-	2	ID=g28833.t1.CDS1;Parent=g28833.t1;
OX637536.1_Linnaemya_tessellans_genome_assembly,_chromosome:_5	AUGUSTUS	exon	91196061	91196641	.	-	.	ID=g28833.t1.exon1;Parent=g28833.t1;
OX637536.1_Linnaemya_tessellans_genome_assembly,_chromosome:_5	AUGUSTUS	intron	91196642	91196708	1	-	.	ID=g28833.t1.intron1;Parent=g28833.t1;
OX637536.1_Linnaemya_tessellans_genome_assembly,_chromosome:_5	AUGUSTUS	CDS	91196709	91196823	1	-	0	ID=g28833.t1.CDS2;Parent=g28833.t1;
OX637536.1_Linnaemya_tessellans_genome_assembly,_chromosome:_5	AUGUSTUS	exon	91196709	91196823	.	-	.	ID=g28833.t1.exon2;Parent=g28833.t1;
OX637536.1_Linnaemya_tessellans_genome_assembly,_chromosome:_5	AUGUSTUS	start_codon	91196821	91196823	.	-	0	ID=g28833.t1.start1;Parent=g28833.t1;
OX637536.1_Linnaemya_tessellans_genome_assembly,_chromosome:_5	AUGUSTUS	gene	91201437	91205189	.	+	.	ID=g28834;
OX637536.1_Linnaemya_tessellans_genome_assembly,_chromosome:_5	AUGUSTUS	mRNA	91201437	91205189	1	+	.	ID=g28834.t1;Parent=g28834;
OX637536.1_Linnaemya_tessellans_genome_assembly,_chromosome:_5	AUGUSTUS	start_codon	91201437	91201439	.	+	0	ID=g28834.t1.start1;Parent=g28834.t1;
OX637536.1_Linnaemya_tessellans_genome_assembly,_chromosome:_5	AUGUSTUS	CDS	91201437	91205189	1	+	0	ID=g28834.t1.CDS1;Parent=g28834.t1;
OX637536.1_Linnaemya_tessellans_genome_assembly,_chromosome:_5	AUGUSTUS	exon	91201437	91205189	.	+	.	ID=g28834.t1.exon1;Parent=g28834.t1;
OX637536.1_Linnaemya_tessellans_genome_assembly,_chromosome:_5	AUGUSTUS	stop_codon	91205187	91205189	.	+	0	ID=g28834.t1.stop1;Parent=g28834.t1;
OX637536.1_Linnaemya_tessellans_genome_assembly,_chromosome:_5	AUGUSTUS	gene	91208524	91215829	.	-	.	ID=g28835;
OX637536.1_Linnaemya_tessellans_genome_assembly,_chromosome:_5	AUGUSTUS	mRNA	91208524	91215829	1	-	.	ID=g28835.t1;Parent=g28835;
OX637536.1_Linnaemya_tessellans_genome_assembly,_chromosome:_5	AUGUSTUS	stop_codon	91208524	91208526	.	-	0	ID=g28835.t1.stop1;Parent=g28835.t1;
OX637536.1_Linnaemya_tessellans_genome_assembly,_chromosome:_5	AUGUSTUS	CDS	91208524	91210046	1	-	2	ID=g28835.t1.CDS1;Parent=g28835.t1;
OX637536.1_Linnaemya_tessellans_genome_assembly,_chromosome:_5	AUGUSTUS	exon	91208524	91210046	.	-	.	ID=g28835.t1.exon1;Parent=g28835.t1;
OX637536.1_Linnaemya_tessellans_genome_assembly,_chromosome:_5	AUGUSTUS	intron	91210047	91210443	1	-	.	ID=g28835.t1.intron1;Parent=g28835.t1;
OX637536.1_Linnaemya_tessellans_genome_assembly,_chromosome:_5	AUGUSTUS	CDS	91210444	91211191	1	-	0	ID=g28835.t1.CDS2;Parent=g28835.t1;
OX637536.1_Linnaemya_tessellans_genome_assembly,_chromosome:_5	AUGUSTUS	exon	91210444	91211191	.	-	.	ID=g28835.t1.exon2;Parent=g28835.t1;
OX637536.1_Linnaemya_tessellans_genome_assembly,_chromosome:_5	AUGUSTUS	intron	91211192	91211259	1	-	.	ID=g28835.t1.intron2;Parent=g28835.t1;
OX637536.1_Linnaemya_tessellans_genome_assembly,_chromosome:_5	AUGUSTUS	CDS	91211260	91211566	1	-	1	ID=g28835.t1.CDS3;Parent=g28835.t1;
OX637536.1_Linnaemya_tessellans_genome_assembly,_chromosome:_5	AUGUSTUS	exon	91211260	91211566	.	-	.	ID=g28835.t1.exon3;Parent=g28835.t1;
OX637536.1_Linnaemya_tessellans_genome_assembly,_chromosome:_5	AUGUSTUS	intron	91211567	91214699	1	-	.	ID=g28835.t1.intron3;Parent=g28835.t1;
OX637536.1_Linnaemya_tessellans_genome_assembly,_chromosome:_5	AUGUSTUS	CDS	91214700	91215829	1	-	0	ID=g28835.t1.CDS4;Parent=g28835.t1;
OX637536.1_Linnaemya_tessellans_genome_assembly,_chromosome:_5	AUGUSTUS	exon	91214700	91215829	.	-	.	ID=g28835.t1.exon4;Parent=g28835.t1;
OX637536.1_Linnaemya_tessellans_genome_assembly,_chromosome:_5	AUGUSTUS	start_codon	91215827	91215829	.	-	0	ID=g28835.t1.start1;Parent=g28835.t1;
OX637536.1_Linnaemya_tessellans_genome_assembly,_chromosome:_5	AUGUSTUS	gene	91216729	91218808	.	+	.	ID=g28836;
OX637536.1_Linnaemya_tessellans_genome_assembly,_chromosome:_5	AUGUSTUS	mRNA	91216729	91218808	1	+	.	ID=g28836.t1;Parent=g28836;
OX637536.1_Linnaemya_tessellans_genome_assembly,_chromosome:_5	AUGUSTUS	start_codon	91216729	91216731	.	+	0	ID=g28836.t1.start1;Parent=g28836.t1;
OX637536.1_Linnaemya_tessellans_genome_assembly,_chromosome:_5	AUGUSTUS	CDS	91216729	91217294	1	+	0	ID=g28836.t1.CDS1;Parent=g28836.t1;
OX637536.1_Linnaemya_tessellans_genome_assembly,_chromosome:_5	AUGUSTUS	exon	91216729	91217294	.	+	.	ID=g28836.t1.exon1;Parent=g28836.t1;
OX637536.1_Linnaemya_tessellans_genome_assembly,_chromosome:_5	AUGUSTUS	intron	91217295	91217743	1	+	.	ID=g28836.t1.intron1;Parent=g28836.t1;
OX637536.1_Linnaemya_tessellans_genome_assembly,_chromosome:_5	AUGUSTUS	CDS	91217744	91218069	1	+	1	ID=g28836.t1.CDS2;Parent=g28836.t1;
OX637536.1_Linnaemya_tessellans_genome_assembly,_chromosome:_5	AUGUSTUS	exon	91217744	91218069	.	+	.	ID=g28836.t1.exon2;Parent=g28836.t1;
OX637536.1_Linnaemya_tessellans_genome_assembly,_chromosome:_5	AUGUSTUS	intron	91218070	91218146	1	+	.	ID=g28836.t1.intron2;Parent=g28836.t1;
OX637536.1_Linnaemya_tessellans_genome_assembly,_chromosome:_5	AUGUSTUS	CDS	91218147	91218808	1	+	2	ID=g28836.t1.CDS3;Parent=g28836.t1;
OX637536.1_Linnaemya_tessellans_genome_assembly,_chromosome:_5	AUGUSTUS	exon	91218147	91218808	.	+	.	ID=g28836.t1.exon3;Parent=g28836.t1;
OX637536.1_Linnaemya_tessellans_genome_assembly,_chromosome:_5	AUGUSTUS	stop_codon	91218806	91218808	.	+	0	ID=g28836.t1.stop1;Parent=g28836.t1;
OX637536.1_Linnaemya_tessellans_genome_assembly,_chromosome:_5	AUGUSTUS	gene	91219996	91220553	.	+	.	ID=g28837;
OX637536.1_Linnaemya_tessellans_genome_assembly,_chromosome:_5	AUGUSTUS	mRNA	91219996	91220553	0.68	+	.	ID=g28837.t1;Parent=g28837;
OX637536.1_Linnaemya_tessellans_genome_assembly,_chromosome:_5	AUGUSTUS	start_codon	91219996	91219998	.	+	0	ID=g28837.t1.start1;Parent=g28837.t1;
OX637536.1_Linnaemya_tessellans_genome_assembly,_chromosome:_5	AUGUSTUS	CDS	91219996	91220553	0.68	+	0	ID=g28837.t1.CDS1;Parent=g28837.t1;
OX637536.1_Linnaemya_tessellans_genome_assembly,_chromosome:_5	AUGUSTUS	exon	91219996	91220553	.	+	.	ID=g28837.t1.exon1;Parent=g28837.t1;
OX637536.1_Linnaemya_tessellans_genome_assembly,_chromosome:_5	AUGUSTUS	stop_codon	91220551	91220553	.	+	0	ID=g28837.t1.stop1;Parent=g28837.t1;
OX637536.1_Linnaemya_tessellans_genome_assembly,_chromosome:_5	AUGUSTUS	gene	91225457	91225765	.	-	.	ID=g28838;
OX637536.1_Linnaemya_tessellans_genome_assembly,_chromosome:_5	AUGUSTUS	mRNA	91225457	91225765	0.93	-	.	ID=g28838.t1;Parent=g28838;
OX637536.1_Linnaemya_tessellans_genome_assembly,_chromosome:_5	AUGUSTUS	stop_codon	91225457	91225459	.	-	0	ID=g28838.t1.stop1;Parent=g28838.t1;
OX637536.1_Linnaemya_tessellans_genome_assembly,_chromosome:_5	AUGUSTUS	CDS	91225457	91225765	0.93	-	0	ID=g28838.t1.CDS1;Parent=g28838.t1;
OX637536.1_Linnaemya_tessellans_genome_assembly,_chromosome:_5	AUGUSTUS	exon	91225457	91225765	.	-	.	ID=g28838.t1.exon1;Parent=g28838.t1;
OX637536.1_Linnaemya_tessellans_genome_assembly,_chromosome:_5	AUGUSTUS	start_codon	91225763	91225765	.	-	0	ID=g28838.t1.start1;Parent=g28838.t1;
OX637536.1_Linnaemya_tessellans_genome_assembly,_chromosome:_5	AUGUSTUS	gene	91236211	91239148	.	+	.	ID=g28839;
OX637536.1_Linnaemya_tessellans_genome_assembly,_chromosome:_5	AUGUSTUS	mRNA	91236211	91239148	0.54	+	.	ID=g28839.t1;Parent=g28839;
OX637536.1_Linnaemya_tessellans_genome_assembly,_chromosome:_5	AUGUSTUS	start_codon	91236211	91236213	.	+	0	ID=g28839.t1.start1;Parent=g28839.t1;
OX637536.1_Linnaemya_tessellans_genome_assembly,_chromosome:_5	AUGUSTUS	CDS	91236211	91236424	0.54	+	0	ID=g28839.t1.CDS1;Parent=g28839.t1;
OX637536.1_Linnaemya_tessellans_genome_assembly,_chromosome:_5	AUGUSTUS	exon	91236211	91236424	.	+	.	ID=g28839.t1.exon1;Parent=g28839.t1;
OX637536.1_Linnaemya_tessellans_genome_assembly,_chromosome:_5	AUGUSTUS	intron	91236425	91236490	1	+	.	ID=g28839.t1.intron1;Parent=g28839.t1;
OX637536.1_Linnaemya_tessellans_genome_assembly,_chromosome:_5	AUGUSTUS	CDS	91236491	91236538	1	+	2	ID=g28839.t1.CDS2;Parent=g28839.t1;
OX637536.1_Linnaemya_tessellans_genome_assembly,_chromosome:_5	AUGUSTUS	exon	91236491	91236538	.	+	.	ID=g28839.t1.exon2;Parent=g28839.t1;
OX637536.1_Linnaemya_tessellans_genome_assembly,_chromosome:_5	AUGUSTUS	intron	91236539	91236609	1	+	.	ID=g28839.t1.intron2;Parent=g28839.t1;
OX637536.1_Linnaemya_tessellans_genome_assembly,_chromosome:_5	AUGUSTUS	CDS	91236610	91236901	1	+	2	ID=g28839.t1.CDS3;Parent=g28839.t1;
OX637536.1_Linnaemya_tessellans_genome_assembly,_chromosome:_5	AUGUSTUS	exon	91236610	91236901	.	+	.	ID=g28839.t1.exon3;Parent=g28839.t1;
OX637536.1_Linnaemya_tessellans_genome_assembly,_chromosome:_5	AUGUSTUS	intron	91236902	91236986	1	+	.	ID=g28839.t1.intron3;Parent=g28839.t1;
OX637536.1_Linnaemya_tessellans_genome_assembly,_chromosome:_5	AUGUSTUS	CDS	91236987	91237265	1	+	1	ID=g28839.t1.CDS4;Parent=g28839.t1;
OX637536.1_Linnaemya_tessellans_genome_assembly,_chromosome:_5	AUGUSTUS	exon	91236987	91237265	.	+	.	ID=g28839.t1.exon4;Parent=g28839.t1;
OX637536.1_Linnaemya_tessellans_genome_assembly,_chromosome:_5	AUGUSTUS	intron	91237266	91238028	1	+	.	ID=g28839.t1.intron4;Parent=g28839.t1;
OX637536.1_Linnaemya_tessellans_genome_assembly,_chromosome:_5	AUGUSTUS	CDS	91238029	91238303	1	+	1	ID=g28839.t1.CDS5;Parent=g28839.t1;
OX637536.1_Linnaemya_tessellans_genome_assembly,_chromosome:_5	AUGUSTUS	exon	91238029	91238303	.	+	.	ID=g28839.t1.exon5;Parent=g28839.t1;
OX637536.1_Linnaemya_tessellans_genome_assembly,_chromosome:_5	AUGUSTUS	intron	91238304	91238372	1	+	.	ID=g28839.t1.intron5;Parent=g28839.t1;
OX637536.1_Linnaemya_tessellans_genome_assembly,_chromosome:_5	AUGUSTUS	CDS	91238373	91238420	1	+	2	ID=g28839.t1.CDS6;Parent=g28839.t1;
OX637536.1_Linnaemya_tessellans_genome_assembly,_chromosome:_5	AUGUSTUS	exon	91238373	91238420	.	+	.	ID=g28839.t1.exon6;Parent=g28839.t1;
OX637536.1_Linnaemya_tessellans_genome_assembly,_chromosome:_5	AUGUSTUS	intron	91238421	91238500	1	+	.	ID=g28839.t1.intron6;Parent=g28839.t1;
OX637536.1_Linnaemya_tessellans_genome_assembly,_chromosome:_5	AUGUSTUS	CDS	91238501	91238792	1	+	2	ID=g28839.t1.CDS7;Parent=g28839.t1;
OX637536.1_Linnaemya_tessellans_genome_assembly,_chromosome:_5	AUGUSTUS	exon	91238501	91238792	.	+	.	ID=g28839.t1.exon7;Parent=g28839.t1;
OX637536.1_Linnaemya_tessellans_genome_assembly,_chromosome:_5	AUGUSTUS	intron	91238793	91238856	1	+	.	ID=g28839.t1.intron7;Parent=g28839.t1;
OX637536.1_Linnaemya_tessellans_genome_assembly,_chromosome:_5	AUGUSTUS	CDS	91238857	91239148	1	+	1	ID=g28839.t1.CDS8;Parent=g28839.t1;
OX637536.1_Linnaemya_tessellans_genome_assembly,_chromosome:_5	AUGUSTUS	exon	91238857	91239148	.	+	.	ID=g28839.t1.exon8;Parent=g28839.t1;
OX637536.1_Linnaemya_tessellans_genome_assembly,_chromosome:_5	AUGUSTUS	stop_codon	91239146	91239148	.	+	0	ID=g28839.t1.stop1;Parent=g28839.t1;
OX637536.1_Linnaemya_tessellans_genome_assembly,_chromosome:_5	AUGUSTUS	mRNA	91236211	91237278	0.54	+	.	ID=g28839.t2;Parent=g28839;
OX637536.1_Linnaemya_tessellans_genome_assembly,_chromosome:_5	AUGUSTUS	start_codon	91236211	91236213	.	+	0	ID=g28839.t2.start1;Parent=g28839.t2;
OX637536.1_Linnaemya_tessellans_genome_assembly,_chromosome:_5	AUGUSTUS	CDS	91236211	91236424	0.54	+	0	ID=g28839.t2.CDS1;Parent=g28839.t2;
OX637536.1_Linnaemya_tessellans_genome_assembly,_chromosome:_5	AUGUSTUS	exon	91236211	91236424	.	+	.	ID=g28839.t2.exon1;Parent=g28839.t2;
OX637536.1_Linnaemya_tessellans_genome_assembly,_chromosome:_5	AUGUSTUS	intron	91236425	91236490	1	+	.	ID=g28839.t2.intron1;Parent=g28839.t2;
OX637536.1_Linnaemya_tessellans_genome_assembly,_chromosome:_5	AUGUSTUS	CDS	91236491	91236538	1	+	2	ID=g28839.t2.CDS2;Parent=g28839.t2;
OX637536.1_Linnaemya_tessellans_genome_assembly,_chromosome:_5	AUGUSTUS	exon	91236491	91236538	.	+	.	ID=g28839.t2.exon2;Parent=g28839.t2;
OX637536.1_Linnaemya_tessellans_genome_assembly,_chromosome:_5	AUGUSTUS	intron	91236539	91236609	1	+	.	ID=g28839.t2.intron2;Parent=g28839.t2;
OX637536.1_Linnaemya_tessellans_genome_assembly,_chromosome:_5	AUGUSTUS	CDS	91236610	91236901	1	+	2	ID=g28839.t2.CDS3;Parent=g28839.t2;
OX637536.1_Linnaemya_tessellans_genome_assembly,_chromosome:_5	AUGUSTUS	exon	91236610	91236901	.	+	.	ID=g28839.t2.exon3;Parent=g28839.t2;
OX637536.1_Linnaemya_tessellans_genome_assembly,_chromosome:_5	AUGUSTUS	intron	91236902	91236986	1	+	.	ID=g28839.t2.intron3;Parent=g28839.t2;
OX637536.1_Linnaemya_tessellans_genome_assembly,_chromosome:_5	AUGUSTUS	CDS	91236987	91237278	0.98	+	1	ID=g28839.t2.CDS4;Parent=g28839.t2;
OX637536.1_Linnaemya_tessellans_genome_assembly,_chromosome:_5	AUGUSTUS	exon	91236987	91237278	.	+	.	ID=g28839.t2.exon4;Parent=g28839.t2;
OX637536.1_Linnaemya_tessellans_genome_assembly,_chromosome:_5	AUGUSTUS	stop_codon	91237276	91237278	.	+	0	ID=g28839.t2.stop1;Parent=g28839.t2;
OX637536.1_Linnaemya_tessellans_genome_assembly,_chromosome:_5	AUGUSTUS	mRNA	91236211	91237278	0.62	+	.	ID=g28839.t3;Parent=g28839;
OX637536.1_Linnaemya_tessellans_genome_assembly,_chromosome:_5	AUGUSTUS	start_codon	91236211	91236213	.	+	0	ID=g28839.t3.start1;Parent=g28839.t3;
OX637536.1_Linnaemya_tessellans_genome_assembly,_chromosome:_5	AUGUSTUS	CDS	91236211	91236424	0.64	+	0	ID=g28839.t3.CDS1;Parent=g28839.t3;
OX637536.1_Linnaemya_tessellans_genome_assembly,_chromosome:_5	AUGUSTUS	exon	91236211	91236424	.	+	.	ID=g28839.t3.exon1;Parent=g28839.t3;
OX637536.1_Linnaemya_tessellans_genome_assembly,_chromosome:_5	AUGUSTUS	intron	91236425	91236609	1	+	.	ID=g28839.t3.intron1;Parent=g28839.t3;
OX637536.1_Linnaemya_tessellans_genome_assembly,_chromosome:_5	AUGUSTUS	CDS	91236610	91236901	1	+	2	ID=g28839.t3.CDS2;Parent=g28839.t3;
OX637536.1_Linnaemya_tessellans_genome_assembly,_chromosome:_5	AUGUSTUS	exon	91236610	91236901	.	+	.	ID=g28839.t3.exon2;Parent=g28839.t3;
OX637536.1_Linnaemya_tessellans_genome_assembly,_chromosome:_5	AUGUSTUS	intron	91236902	91236986	1	+	.	ID=g28839.t3.intron2;Parent=g28839.t3;
OX637536.1_Linnaemya_tessellans_genome_assembly,_chromosome:_5	AUGUSTUS	CDS	91236987	91237278	0.97	+	1	ID=g28839.t3.CDS3;Parent=g28839.t3;
OX637536.1_Linnaemya_tessellans_genome_assembly,_chromosome:_5	AUGUSTUS	exon	91236987	91237278	.	+	.	ID=g28839.t3.exon3;Parent=g28839.t3;
OX637536.1_Linnaemya_tessellans_genome_assembly,_chromosome:_5	AUGUSTUS	stop_codon	91237276	91237278	.	+	0	ID=g28839.t3.stop1;Parent=g28839.t3;
OX637536.1_Linnaemya_tessellans_genome_assembly,_chromosome:_5	AUGUSTUS	mRNA	91238144	91239148	0.63	+	.	ID=g28839.t4;Parent=g28839;
OX637536.1_Linnaemya_tessellans_genome_assembly,_chromosome:_5	AUGUSTUS	start_codon	91238144	91238146	.	+	0	ID=g28839.t4.start1;Parent=g28839.t4;
OX637536.1_Linnaemya_tessellans_genome_assembly,_chromosome:_5	AUGUSTUS	CDS	91238144	91238303	0.63	+	0	ID=g28839.t4.CDS1;Parent=g28839.t4;
OX637536.1_Linnaemya_tessellans_genome_assembly,_chromosome:_5	AUGUSTUS	exon	91238144	91238303	.	+	.	ID=g28839.t4.exon1;Parent=g28839.t4;
OX637536.1_Linnaemya_tessellans_genome_assembly,_chromosome:_5	AUGUSTUS	intron	91238304	91238372	1	+	.	ID=g28839.t4.intron1;Parent=g28839.t4;
OX637536.1_Linnaemya_tessellans_genome_assembly,_chromosome:_5	AUGUSTUS	CDS	91238373	91238420	1	+	2	ID=g28839.t4.CDS2;Parent=g28839.t4;
OX637536.1_Linnaemya_tessellans_genome_assembly,_chromosome:_5	AUGUSTUS	exon	91238373	91238420	.	+	.	ID=g28839.t4.exon2;Parent=g28839.t4;
OX637536.1_Linnaemya_tessellans_genome_assembly,_chromosome:_5	AUGUSTUS	intron	91238421	91238500	1	+	.	ID=g28839.t4.intron2;Parent=g28839.t4;
OX637536.1_Linnaemya_tessellans_genome_assembly,_chromosome:_5	AUGUSTUS	CDS	91238501	91238792	1	+	2	ID=g28839.t4.CDS3;Parent=g28839.t4;
OX637536.1_Linnaemya_tessellans_genome_assembly,_chromosome:_5	AUGUSTUS	exon	91238501	91238792	.	+	.	ID=g28839.t4.exon3;Parent=g28839.t4;
OX637536.1_Linnaemya_tessellans_genome_assembly,_chromosome:_5	AUGUSTUS	intron	91238793	91238856	1	+	.	ID=g28839.t4.intron3;Parent=g28839.t4;
OX637536.1_Linnaemya_tessellans_genome_assembly,_chromosome:_5	AUGUSTUS	CDS	91238857	91239148	1	+	1	ID=g28839.t4.CDS4;Parent=g28839.t4;
OX637536.1_Linnaemya_tessellans_genome_assembly,_chromosome:_5	AUGUSTUS	exon	91238857	91239148	.	+	.	ID=g28839.t4.exon4;Parent=g28839.t4;
OX637536.1_Linnaemya_tessellans_genome_assembly,_chromosome:_5	AUGUSTUS	stop_codon	91239146	91239148	.	+	0	ID=g28839.t4.stop1;Parent=g28839.t4;
OX637536.1_Linnaemya_tessellans_genome_assembly,_chromosome:_5	AUGUSTUS	gene	91240439	91241531	.	+	.	ID=g28840;
OX637536.1_Linnaemya_tessellans_genome_assembly,_chromosome:_5	AUGUSTUS	mRNA	91240439	91241531	0.96	+	.	ID=g28840.t1;Parent=g28840;
OX637536.1_Linnaemya_tessellans_genome_assembly,_chromosome:_5	AUGUSTUS	start_codon	91240439	91240441	.	+	0	ID=g28840.t1.start1;Parent=g28840.t1;
OX637536.1_Linnaemya_tessellans_genome_assembly,_chromosome:_5	AUGUSTUS	CDS	91240439	91240715	1	+	0	ID=g28840.t1.CDS1;Parent=g28840.t1;
OX637536.1_Linnaemya_tessellans_genome_assembly,_chromosome:_5	AUGUSTUS	exon	91240439	91240715	.	+	.	ID=g28840.t1.exon1;Parent=g28840.t1;
OX637536.1_Linnaemya_tessellans_genome_assembly,_chromosome:_5	AUGUSTUS	intron	91240716	91240782	1	+	.	ID=g28840.t1.intron1;Parent=g28840.t1;
OX637536.1_Linnaemya_tessellans_genome_assembly,_chromosome:_5	AUGUSTUS	CDS	91240783	91240830	1	+	2	ID=g28840.t1.CDS2;Parent=g28840.t1;
OX637536.1_Linnaemya_tessellans_genome_assembly,_chromosome:_5	AUGUSTUS	exon	91240783	91240830	.	+	.	ID=g28840.t1.exon2;Parent=g28840.t1;
OX637536.1_Linnaemya_tessellans_genome_assembly,_chromosome:_5	AUGUSTUS	intron	91240831	91240895	1	+	.	ID=g28840.t1.intron2;Parent=g28840.t1;
OX637536.1_Linnaemya_tessellans_genome_assembly,_chromosome:_5	AUGUSTUS	CDS	91240896	91241187	1	+	2	ID=g28840.t1.CDS3;Parent=g28840.t1;
OX637536.1_Linnaemya_tessellans_genome_assembly,_chromosome:_5	AUGUSTUS	exon	91240896	91241187	.	+	.	ID=g28840.t1.exon3;Parent=g28840.t1;
OX637536.1_Linnaemya_tessellans_genome_assembly,_chromosome:_5	AUGUSTUS	intron	91241188	91241239	1	+	.	ID=g28840.t1.intron3;Parent=g28840.t1;
OX637536.1_Linnaemya_tessellans_genome_assembly,_chromosome:_5	AUGUSTUS	CDS	91241240	91241531	0.96	+	1	ID=g28840.t1.CDS4;Parent=g28840.t1;
OX637536.1_Linnaemya_tessellans_genome_assembly,_chromosome:_5	AUGUSTUS	exon	91241240	91241531	.	+	.	ID=g28840.t1.exon4;Parent=g28840.t1;
OX637536.1_Linnaemya_tessellans_genome_assembly,_chromosome:_5	AUGUSTUS	stop_codon	91241529	91241531	.	+	0	ID=g28840.t1.stop1;Parent=g28840.t1;
OX637536.1_Linnaemya_tessellans_genome_assembly,_chromosome:_5	AUGUSTUS	gene	91242489	91244838	.	+	.	ID=g28841;
OX637536.1_Linnaemya_tessellans_genome_assembly,_chromosome:_5	AUGUSTUS	mRNA	91242489	91244838	1	+	.	ID=g28841.t1;Parent=g28841;
OX637536.1_Linnaemya_tessellans_genome_assembly,_chromosome:_5	AUGUSTUS	start_codon	91242489	91242491	.	+	0	ID=g28841.t1.start1;Parent=g28841.t1;
OX637536.1_Linnaemya_tessellans_genome_assembly,_chromosome:_5	AUGUSTUS	CDS	91242489	91243006	1	+	0	ID=g28841.t1.CDS1;Parent=g28841.t1;
OX637536.1_Linnaemya_tessellans_genome_assembly,_chromosome:_5	AUGUSTUS	exon	91242489	91243006	.	+	.	ID=g28841.t1.exon1;Parent=g28841.t1;
OX637536.1_Linnaemya_tessellans_genome_assembly,_chromosome:_5	AUGUSTUS	intron	91243007	91243616	1	+	.	ID=g28841.t1.intron1;Parent=g28841.t1;
OX637536.1_Linnaemya_tessellans_genome_assembly,_chromosome:_5	AUGUSTUS	CDS	91243617	91243861	1	+	1	ID=g28841.t1.CDS2;Parent=g28841.t1;
OX637536.1_Linnaemya_tessellans_genome_assembly,_chromosome:_5	AUGUSTUS	exon	91243617	91243861	.	+	.	ID=g28841.t1.exon2;Parent=g28841.t1;
OX637536.1_Linnaemya_tessellans_genome_assembly,_chromosome:_5	AUGUSTUS	intron	91243862	91244192	1	+	.	ID=g28841.t1.intron2;Parent=g28841.t1;
OX637536.1_Linnaemya_tessellans_genome_assembly,_chromosome:_5	AUGUSTUS	CDS	91244193	91244484	1	+	2	ID=g28841.t1.CDS3;Parent=g28841.t1;
OX637536.1_Linnaemya_tessellans_genome_assembly,_chromosome:_5	AUGUSTUS	exon	91244193	91244484	.	+	.	ID=g28841.t1.exon3;Parent=g28841.t1;
OX637536.1_Linnaemya_tessellans_genome_assembly,_chromosome:_5	AUGUSTUS	intron	91244485	91244543	1	+	.	ID=g28841.t1.intron3;Parent=g28841.t1;
OX637536.1_Linnaemya_tessellans_genome_assembly,_chromosome:_5	AUGUSTUS	CDS	91244544	91244838	1	+	1	ID=g28841.t1.CDS4;Parent=g28841.t1;
OX637536.1_Linnaemya_tessellans_genome_assembly,_chromosome:_5	AUGUSTUS	exon	91244544	91244838	.	+	.	ID=g28841.t1.exon4;Parent=g28841.t1;
OX637536.1_Linnaemya_tessellans_genome_assembly,_chromosome:_5	AUGUSTUS	stop_codon	91244836	91244838	.	+	0	ID=g28841.t1.stop1;Parent=g28841.t1;
OX637536.1_Linnaemya_tessellans_genome_assembly,_chromosome:_5	AUGUSTUS	mRNA	91242489	91244838	1	+	.	ID=g28841.t2;Parent=g28841;
OX637536.1_Linnaemya_tessellans_genome_assembly,_chromosome:_5	AUGUSTUS	start_codon	91242489	91242491	.	+	0	ID=g28841.t2.start1;Parent=g28841.t2;
OX637536.1_Linnaemya_tessellans_genome_assembly,_chromosome:_5	AUGUSTUS	CDS	91242489	91243006	1	+	0	ID=g28841.t2.CDS1;Parent=g28841.t2;
OX637536.1_Linnaemya_tessellans_genome_assembly,_chromosome:_5	AUGUSTUS	exon	91242489	91243006	.	+	.	ID=g28841.t2.exon1;Parent=g28841.t2;
OX637536.1_Linnaemya_tessellans_genome_assembly,_chromosome:_5	AUGUSTUS	intron	91243007	91243616	1	+	.	ID=g28841.t2.intron1;Parent=g28841.t2;
OX637536.1_Linnaemya_tessellans_genome_assembly,_chromosome:_5	AUGUSTUS	CDS	91243617	91243861	1	+	1	ID=g28841.t2.CDS2;Parent=g28841.t2;
OX637536.1_Linnaemya_tessellans_genome_assembly,_chromosome:_5	AUGUSTUS	exon	91243617	91243861	.	+	.	ID=g28841.t2.exon2;Parent=g28841.t2;
OX637536.1_Linnaemya_tessellans_genome_assembly,_chromosome:_5	AUGUSTUS	intron	91243862	91243946	1	+	.	ID=g28841.t2.intron2;Parent=g28841.t2;
OX637536.1_Linnaemya_tessellans_genome_assembly,_chromosome:_5	AUGUSTUS	CDS	91243947	91243994	1	+	2	ID=g28841.t2.CDS3;Parent=g28841.t2;
OX637536.1_Linnaemya_tessellans_genome_assembly,_chromosome:_5	AUGUSTUS	exon	91243947	91243994	.	+	.	ID=g28841.t2.exon3;Parent=g28841.t2;
OX637536.1_Linnaemya_tessellans_genome_assembly,_chromosome:_5	AUGUSTUS	intron	91243995	91244192	1	+	.	ID=g28841.t2.intron3;Parent=g28841.t2;
OX637536.1_Linnaemya_tessellans_genome_assembly,_chromosome:_5	AUGUSTUS	CDS	91244193	91244484	1	+	2	ID=g28841.t2.CDS4;Parent=g28841.t2;
OX637536.1_Linnaemya_tessellans_genome_assembly,_chromosome:_5	AUGUSTUS	exon	91244193	91244484	.	+	.	ID=g28841.t2.exon4;Parent=g28841.t2;
OX637536.1_Linnaemya_tessellans_genome_assembly,_chromosome:_5	AUGUSTUS	intron	91244485	91244543	1	+	.	ID=g28841.t2.intron4;Parent=g28841.t2;
OX637536.1_Linnaemya_tessellans_genome_assembly,_chromosome:_5	AUGUSTUS	CDS	91244544	91244838	1	+	1	ID=g28841.t2.CDS5;Parent=g28841.t2;
OX637536.1_Linnaemya_tessellans_genome_assembly,_chromosome:_5	AUGUSTUS	exon	91244544	91244838	.	+	.	ID=g28841.t2.exon5;Parent=g28841.t2;
OX637536.1_Linnaemya_tessellans_genome_assembly,_chromosome:_5	AUGUSTUS	stop_codon	91244836	91244838	.	+	0	ID=g28841.t2.stop1;Parent=g28841.t2;
OX637536.1_Linnaemya_tessellans_genome_assembly,_chromosome:_5	AUGUSTUS	gene	91245733	91247452	.	+	.	ID=g28842;
OX637536.1_Linnaemya_tessellans_genome_assembly,_chromosome:_5	AUGUSTUS	mRNA	91245733	91247452	0.93	+	.	ID=g28842.t1;Parent=g28842;
OX637536.1_Linnaemya_tessellans_genome_assembly,_chromosome:_5	AUGUSTUS	start_codon	91245733	91245735	.	+	0	ID=g28842.t1.start1;Parent=g28842.t1;
OX637536.1_Linnaemya_tessellans_genome_assembly,_chromosome:_5	AUGUSTUS	CDS	91245733	91246349	1	+	0	ID=g28842.t1.CDS1;Parent=g28842.t1;
OX637536.1_Linnaemya_tessellans_genome_assembly,_chromosome:_5	AUGUSTUS	exon	91245733	91246349	.	+	.	ID=g28842.t1.exon1;Parent=g28842.t1;
OX637536.1_Linnaemya_tessellans_genome_assembly,_chromosome:_5	AUGUSTUS	intron	91246350	91246408	1	+	.	ID=g28842.t1.intron1;Parent=g28842.t1;
OX637536.1_Linnaemya_tessellans_genome_assembly,_chromosome:_5	AUGUSTUS	CDS	91246409	91246689	1	+	1	ID=g28842.t1.CDS2;Parent=g28842.t1;
OX637536.1_Linnaemya_tessellans_genome_assembly,_chromosome:_5	AUGUSTUS	exon	91246409	91246689	.	+	.	ID=g28842.t1.exon2;Parent=g28842.t1;
OX637536.1_Linnaemya_tessellans_genome_assembly,_chromosome:_5	AUGUSTUS	intron	91246690	91246751	1	+	.	ID=g28842.t1.intron2;Parent=g28842.t1;
OX637536.1_Linnaemya_tessellans_genome_assembly,_chromosome:_5	AUGUSTUS	CDS	91246752	91247088	1	+	2	ID=g28842.t1.CDS3;Parent=g28842.t1;
OX637536.1_Linnaemya_tessellans_genome_assembly,_chromosome:_5	AUGUSTUS	exon	91246752	91247088	.	+	.	ID=g28842.t1.exon3;Parent=g28842.t1;
OX637536.1_Linnaemya_tessellans_genome_assembly,_chromosome:_5	AUGUSTUS	intron	91247089	91247142	1	+	.	ID=g28842.t1.intron3;Parent=g28842.t1;
OX637536.1_Linnaemya_tessellans_genome_assembly,_chromosome:_5	AUGUSTUS	CDS	91247143	91247452	0.93	+	1	ID=g28842.t1.CDS4;Parent=g28842.t1;
OX637536.1_Linnaemya_tessellans_genome_assembly,_chromosome:_5	AUGUSTUS	exon	91247143	91247452	.	+	.	ID=g28842.t1.exon4;Parent=g28842.t1;
OX637536.1_Linnaemya_tessellans_genome_assembly,_chromosome:_5	AUGUSTUS	stop_codon	91247450	91247452	.	+	0	ID=g28842.t1.stop1;Parent=g28842.t1;
OX637536.1_Linnaemya_tessellans_genome_assembly,_chromosome:_5	AUGUSTUS	gene	91247803	91249040	.	-	.	ID=g28843;
OX637536.1_Linnaemya_tessellans_genome_assembly,_chromosome:_5	AUGUSTUS	mRNA	91247803	91249040	1	-	.	ID=g28843.t1;Parent=g28843;
OX637536.1_Linnaemya_tessellans_genome_assembly,_chromosome:_5	AUGUSTUS	stop_codon	91247803	91247805	.	-	0	ID=g28843.t1.stop1;Parent=g28843.t1;
OX637536.1_Linnaemya_tessellans_genome_assembly,_chromosome:_5	AUGUSTUS	CDS	91247803	91248700	1	-	1	ID=g28843.t1.CDS1;Parent=g28843.t1;
OX637536.1_Linnaemya_tessellans_genome_assembly,_chromosome:_5	AUGUSTUS	exon	91247803	91248700	.	-	.	ID=g28843.t1.exon1;Parent=g28843.t1;
OX637536.1_Linnaemya_tessellans_genome_assembly,_chromosome:_5	AUGUSTUS	intron	91248701	91248761	1	-	.	ID=g28843.t1.intron1;Parent=g28843.t1;
OX637536.1_Linnaemya_tessellans_genome_assembly,_chromosome:_5	AUGUSTUS	CDS	91248762	91248914	1	-	1	ID=g28843.t1.CDS2;Parent=g28843.t1;
OX637536.1_Linnaemya_tessellans_genome_assembly,_chromosome:_5	AUGUSTUS	exon	91248762	91248914	.	-	.	ID=g28843.t1.exon2;Parent=g28843.t1;
OX637536.1_Linnaemya_tessellans_genome_assembly,_chromosome:_5	AUGUSTUS	intron	91248915	91248969	1	-	.	ID=g28843.t1.intron2;Parent=g28843.t1;
OX637536.1_Linnaemya_tessellans_genome_assembly,_chromosome:_5	AUGUSTUS	CDS	91248970	91249040	1	-	0	ID=g28843.t1.CDS3;Parent=g28843.t1;
OX637536.1_Linnaemya_tessellans_genome_assembly,_chromosome:_5	AUGUSTUS	exon	91248970	91249040	.	-	.	ID=g28843.t1.exon3;Parent=g28843.t1;
OX637536.1_Linnaemya_tessellans_genome_assembly,_chromosome:_5	AUGUSTUS	start_codon	91249038	91249040	.	-	0	ID=g28843.t1.start1;Parent=g28843.t1;
OX637536.1_Linnaemya_tessellans_genome_assembly,_chromosome:_5	AUGUSTUS	gene	91249691	91251814	.	+	.	ID=g28844;
OX637536.1_Linnaemya_tessellans_genome_assembly,_chromosome:_5	AUGUSTUS	mRNA	91249691	91251814	1	+	.	ID=g28844.t1;Parent=g28844;
OX637536.1_Linnaemya_tessellans_genome_assembly,_chromosome:_5	AUGUSTUS	start_codon	91249691	91249693	.	+	0	ID=g28844.t1.start1;Parent=g28844.t1;
OX637536.1_Linnaemya_tessellans_genome_assembly,_chromosome:_5	AUGUSTUS	CDS	91249691	91251814	1	+	0	ID=g28844.t1.CDS1;Parent=g28844.t1;
OX637536.1_Linnaemya_tessellans_genome_assembly,_chromosome:_5	AUGUSTUS	exon	91249691	91251814	.	+	.	ID=g28844.t1.exon1;Parent=g28844.t1;
OX637536.1_Linnaemya_tessellans_genome_assembly,_chromosome:_5	AUGUSTUS	stop_codon	91251812	91251814	.	+	0	ID=g28844.t1.stop1;Parent=g28844.t1;
OX637536.1_Linnaemya_tessellans_genome_assembly,_chromosome:_5	AUGUSTUS	gene	91256833	91257422	.	+	.	ID=g28845;
OX637536.1_Linnaemya_tessellans_genome_assembly,_chromosome:_5	AUGUSTUS	mRNA	91256833	91257422	1	+	.	ID=g28845.t1;Parent=g28845;
OX637536.1_Linnaemya_tessellans_genome_assembly,_chromosome:_5	AUGUSTUS	start_codon	91256833	91256835	.	+	0	ID=g28845.t1.start1;Parent=g28845.t1;
OX637536.1_Linnaemya_tessellans_genome_assembly,_chromosome:_5	AUGUSTUS	CDS	91256833	91256903	1	+	0	ID=g28845.t1.CDS1;Parent=g28845.t1;
OX637536.1_Linnaemya_tessellans_genome_assembly,_chromosome:_5	AUGUSTUS	exon	91256833	91256903	.	+	.	ID=g28845.t1.exon1;Parent=g28845.t1;
OX637536.1_Linnaemya_tessellans_genome_assembly,_chromosome:_5	AUGUSTUS	intron	91256904	91257022	1	+	.	ID=g28845.t1.intron1;Parent=g28845.t1;
OX637536.1_Linnaemya_tessellans_genome_assembly,_chromosome:_5	AUGUSTUS	CDS	91257023	91257422	1	+	1	ID=g28845.t1.CDS2;Parent=g28845.t1;
OX637536.1_Linnaemya_tessellans_genome_assembly,_chromosome:_5	AUGUSTUS	exon	91257023	91257422	.	+	.	ID=g28845.t1.exon2;Parent=g28845.t1;
OX637536.1_Linnaemya_tessellans_genome_assembly,_chromosome:_5	AUGUSTUS	stop_codon	91257420	91257422	.	+	0	ID=g28845.t1.stop1;Parent=g28845.t1;
OX637536.1_Linnaemya_tessellans_genome_assembly,_chromosome:_5	AUGUSTUS	gene	91258233	91258516	.	-	.	ID=g28846;
OX637536.1_Linnaemya_tessellans_genome_assembly,_chromosome:_5	AUGUSTUS	mRNA	91258233	91258516	1	-	.	ID=g28846.t1;Parent=g28846;
OX637536.1_Linnaemya_tessellans_genome_assembly,_chromosome:_5	AUGUSTUS	stop_codon	91258233	91258235	.	-	0	ID=g28846.t1.stop1;Parent=g28846.t1;
OX637536.1_Linnaemya_tessellans_genome_assembly,_chromosome:_5	AUGUSTUS	CDS	91258233	91258431	1	-	1	ID=g28846.t1.CDS1;Parent=g28846.t1;
OX637536.1_Linnaemya_tessellans_genome_assembly,_chromosome:_5	AUGUSTUS	exon	91258233	91258431	.	-	.	ID=g28846.t1.exon1;Parent=g28846.t1;
OX637536.1_Linnaemya_tessellans_genome_assembly,_chromosome:_5	AUGUSTUS	intron	91258432	91258484	1	-	.	ID=g28846.t1.intron1;Parent=g28846.t1;
OX637536.1_Linnaemya_tessellans_genome_assembly,_chromosome:_5	AUGUSTUS	CDS	91258485	91258516	1	-	0	ID=g28846.t1.CDS2;Parent=g28846.t1;
OX637536.1_Linnaemya_tessellans_genome_assembly,_chromosome:_5	AUGUSTUS	exon	91258485	91258516	.	-	.	ID=g28846.t1.exon2;Parent=g28846.t1;
OX637536.1_Linnaemya_tessellans_genome_assembly,_chromosome:_5	AUGUSTUS	start_codon	91258514	91258516	.	-	0	ID=g28846.t1.start1;Parent=g28846.t1;
OX637536.1_Linnaemya_tessellans_genome_assembly,_chromosome:_5	AUGUSTUS	gene	91260318	91265856	.	+	.	ID=g28847;
OX637536.1_Linnaemya_tessellans_genome_assembly,_chromosome:_5	AUGUSTUS	mRNA	91260318	91265856	1	+	.	ID=g28847.t1;Parent=g28847;
OX637536.1_Linnaemya_tessellans_genome_assembly,_chromosome:_5	AUGUSTUS	start_codon	91260318	91260320	.	+	0	ID=g28847.t1.start1;Parent=g28847.t1;
OX637536.1_Linnaemya_tessellans_genome_assembly,_chromosome:_5	AUGUSTUS	CDS	91260318	91261544	1	+	0	ID=g28847.t1.CDS1;Parent=g28847.t1;
OX637536.1_Linnaemya_tessellans_genome_assembly,_chromosome:_5	AUGUSTUS	exon	91260318	91261544	.	+	.	ID=g28847.t1.exon1;Parent=g28847.t1;
OX637536.1_Linnaemya_tessellans_genome_assembly,_chromosome:_5	AUGUSTUS	intron	91261545	91262114	1	+	.	ID=g28847.t1.intron1;Parent=g28847.t1;
OX637536.1_Linnaemya_tessellans_genome_assembly,_chromosome:_5	AUGUSTUS	CDS	91262115	91262235	1	+	0	ID=g28847.t1.CDS2;Parent=g28847.t1;
OX637536.1_Linnaemya_tessellans_genome_assembly,_chromosome:_5	AUGUSTUS	exon	91262115	91262235	.	+	.	ID=g28847.t1.exon2;Parent=g28847.t1;
OX637536.1_Linnaemya_tessellans_genome_assembly,_chromosome:_5	AUGUSTUS	intron	91262236	91263261	1	+	.	ID=g28847.t1.intron2;Parent=g28847.t1;
OX637536.1_Linnaemya_tessellans_genome_assembly,_chromosome:_5	AUGUSTUS	CDS	91263262	91263533	1	+	2	ID=g28847.t1.CDS3;Parent=g28847.t1;
OX637536.1_Linnaemya_tessellans_genome_assembly,_chromosome:_5	AUGUSTUS	exon	91263262	91263533	.	+	.	ID=g28847.t1.exon3;Parent=g28847.t1;
OX637536.1_Linnaemya_tessellans_genome_assembly,_chromosome:_5	AUGUSTUS	intron	91263534	91265382	1	+	.	ID=g28847.t1.intron3;Parent=g28847.t1;
OX637536.1_Linnaemya_tessellans_genome_assembly,_chromosome:_5	AUGUSTUS	CDS	91265383	91265856	1	+	0	ID=g28847.t1.CDS4;Parent=g28847.t1;
OX637536.1_Linnaemya_tessellans_genome_assembly,_chromosome:_5	AUGUSTUS	exon	91265383	91265856	.	+	.	ID=g28847.t1.exon4;Parent=g28847.t1;
OX637536.1_Linnaemya_tessellans_genome_assembly,_chromosome:_5	AUGUSTUS	stop_codon	91265854	91265856	.	+	0	ID=g28847.t1.stop1;Parent=g28847.t1;
OX637536.1_Linnaemya_tessellans_genome_assembly,_chromosome:_5	AUGUSTUS	gene	91271546	91273673	.	-	.	ID=g28848;
OX637536.1_Linnaemya_tessellans_genome_assembly,_chromosome:_5	AUGUSTUS	mRNA	91271546	91273673	1	-	.	ID=g28848.t1;Parent=g28848;
OX637536.1_Linnaemya_tessellans_genome_assembly,_chromosome:_5	AUGUSTUS	stop_codon	91271546	91271548	.	-	0	ID=g28848.t1.stop1;Parent=g28848.t1;
OX637536.1_Linnaemya_tessellans_genome_assembly,_chromosome:_5	AUGUSTUS	CDS	91271546	91272090	1	-	2	ID=g28848.t1.CDS1;Parent=g28848.t1;
OX637536.1_Linnaemya_tessellans_genome_assembly,_chromosome:_5	AUGUSTUS	exon	91271546	91272090	.	-	.	ID=g28848.t1.exon1;Parent=g28848.t1;
OX637536.1_Linnaemya_tessellans_genome_assembly,_chromosome:_5	AUGUSTUS	intron	91272091	91272162	1	-	.	ID=g28848.t1.intron1;Parent=g28848.t1;
OX637536.1_Linnaemya_tessellans_genome_assembly,_chromosome:_5	AUGUSTUS	CDS	91272163	91272248	1	-	1	ID=g28848.t1.CDS2;Parent=g28848.t1;
OX637536.1_Linnaemya_tessellans_genome_assembly,_chromosome:_5	AUGUSTUS	exon	91272163	91272248	.	-	.	ID=g28848.t1.exon2;Parent=g28848.t1;
OX637536.1_Linnaemya_tessellans_genome_assembly,_chromosome:_5	AUGUSTUS	intron	91272249	91272703	1	-	.	ID=g28848.t1.intron2;Parent=g28848.t1;
OX637536.1_Linnaemya_tessellans_genome_assembly,_chromosome:_5	AUGUSTUS	CDS	91272704	91272932	1	-	2	ID=g28848.t1.CDS3;Parent=g28848.t1;
OX637536.1_Linnaemya_tessellans_genome_assembly,_chromosome:_5	AUGUSTUS	exon	91272704	91272932	.	-	.	ID=g28848.t1.exon3;Parent=g28848.t1;
OX637536.1_Linnaemya_tessellans_genome_assembly,_chromosome:_5	AUGUSTUS	intron	91272933	91273009	1	-	.	ID=g28848.t1.intron3;Parent=g28848.t1;
OX637536.1_Linnaemya_tessellans_genome_assembly,_chromosome:_5	AUGUSTUS	CDS	91273010	91273673	1	-	0	ID=g28848.t1.CDS4;Parent=g28848.t1;
OX637536.1_Linnaemya_tessellans_genome_assembly,_chromosome:_5	AUGUSTUS	exon	91273010	91273673	.	-	.	ID=g28848.t1.exon4;Parent=g28848.t1;
OX637536.1_Linnaemya_tessellans_genome_assembly,_chromosome:_5	AUGUSTUS	start_codon	91273671	91273673	.	-	0	ID=g28848.t1.start1;Parent=g28848.t1;
OX637536.1_Linnaemya_tessellans_genome_assembly,_chromosome:_5	AUGUSTUS	gene	91295176	91299293	.	-	.	ID=g28849;
OX637536.1_Linnaemya_tessellans_genome_assembly,_chromosome:_5	AUGUSTUS	mRNA	91295176	91299293	1	-	.	ID=g28849.t1;Parent=g28849;
OX637536.1_Linnaemya_tessellans_genome_assembly,_chromosome:_5	AUGUSTUS	stop_codon	91295176	91295178	.	-	0	ID=g28849.t1.stop1;Parent=g28849.t1;
OX637536.1_Linnaemya_tessellans_genome_assembly,_chromosome:_5	AUGUSTUS	CDS	91295176	91295252	1	-	2	ID=g28849.t1.CDS1;Parent=g28849.t1;
OX637536.1_Linnaemya_tessellans_genome_assembly,_chromosome:_5	AUGUSTUS	exon	91295176	91295252	.	-	.	ID=g28849.t1.exon1;Parent=g28849.t1;
OX637536.1_Linnaemya_tessellans_genome_assembly,_chromosome:_5	AUGUSTUS	intron	91295253	91296544	1	-	.	ID=g28849.t1.intron1;Parent=g28849.t1;
OX637536.1_Linnaemya_tessellans_genome_assembly,_chromosome:_5	AUGUSTUS	CDS	91296545	91297267	1	-	2	ID=g28849.t1.CDS2;Parent=g28849.t1;
OX637536.1_Linnaemya_tessellans_genome_assembly,_chromosome:_5	AUGUSTUS	exon	91296545	91297267	.	-	.	ID=g28849.t1.exon2;Parent=g28849.t1;
OX637536.1_Linnaemya_tessellans_genome_assembly,_chromosome:_5	AUGUSTUS	intron	91297268	91297675	1	-	.	ID=g28849.t1.intron2;Parent=g28849.t1;
OX637536.1_Linnaemya_tessellans_genome_assembly,_chromosome:_5	AUGUSTUS	CDS	91297676	91298351	1	-	0	ID=g28849.t1.CDS3;Parent=g28849.t1;
OX637536.1_Linnaemya_tessellans_genome_assembly,_chromosome:_5	AUGUSTUS	exon	91297676	91298351	.	-	.	ID=g28849.t1.exon3;Parent=g28849.t1;
OX637536.1_Linnaemya_tessellans_genome_assembly,_chromosome:_5	AUGUSTUS	intron	91298352	91299197	1	-	.	ID=g28849.t1.intron3;Parent=g28849.t1;
OX637536.1_Linnaemya_tessellans_genome_assembly,_chromosome:_5	AUGUSTUS	CDS	91299198	91299293	1	-	0	ID=g28849.t1.CDS4;Parent=g28849.t1;
OX637536.1_Linnaemya_tessellans_genome_assembly,_chromosome:_5	AUGUSTUS	exon	91299198	91299293	.	-	.	ID=g28849.t1.exon4;Parent=g28849.t1;
OX637536.1_Linnaemya_tessellans_genome_assembly,_chromosome:_5	AUGUSTUS	start_codon	91299291	91299293	.	-	0	ID=g28849.t1.start1;Parent=g28849.t1;
OX637536.1_Linnaemya_tessellans_genome_assembly,_chromosome:_5	AUGUSTUS	gene	91301336	91303247	.	+	.	ID=g28850;
OX637536.1_Linnaemya_tessellans_genome_assembly,_chromosome:_5	AUGUSTUS	mRNA	91301336	91303247	1	+	.	ID=g28850.t1;Parent=g28850;
OX637536.1_Linnaemya_tessellans_genome_assembly,_chromosome:_5	AUGUSTUS	start_codon	91301336	91301338	.	+	0	ID=g28850.t1.start1;Parent=g28850.t1;
OX637536.1_Linnaemya_tessellans_genome_assembly,_chromosome:_5	AUGUSTUS	CDS	91301336	91301528	1	+	0	ID=g28850.t1.CDS1;Parent=g28850.t1;
OX637536.1_Linnaemya_tessellans_genome_assembly,_chromosome:_5	AUGUSTUS	exon	91301336	91301528	.	+	.	ID=g28850.t1.exon1;Parent=g28850.t1;
OX637536.1_Linnaemya_tessellans_genome_assembly,_chromosome:_5	AUGUSTUS	intron	91301529	91301582	1	+	.	ID=g28850.t1.intron1;Parent=g28850.t1;
OX637536.1_Linnaemya_tessellans_genome_assembly,_chromosome:_5	AUGUSTUS	CDS	91301583	91302058	1	+	2	ID=g28850.t1.CDS2;Parent=g28850.t1;
OX637536.1_Linnaemya_tessellans_genome_assembly,_chromosome:_5	AUGUSTUS	exon	91301583	91302058	.	+	.	ID=g28850.t1.exon2;Parent=g28850.t1;
OX637536.1_Linnaemya_tessellans_genome_assembly,_chromosome:_5	AUGUSTUS	intron	91302059	91302116	1	+	.	ID=g28850.t1.intron2;Parent=g28850.t1;
OX637536.1_Linnaemya_tessellans_genome_assembly,_chromosome:_5	AUGUSTUS	CDS	91302117	91303026	1	+	0	ID=g28850.t1.CDS3;Parent=g28850.t1;
OX637536.1_Linnaemya_tessellans_genome_assembly,_chromosome:_5	AUGUSTUS	exon	91302117	91303026	.	+	.	ID=g28850.t1.exon3;Parent=g28850.t1;
OX637536.1_Linnaemya_tessellans_genome_assembly,_chromosome:_5	AUGUSTUS	intron	91303027	91303089	1	+	.	ID=g28850.t1.intron3;Parent=g28850.t1;
OX637536.1_Linnaemya_tessellans_genome_assembly,_chromosome:_5	AUGUSTUS	CDS	91303090	91303247	1	+	2	ID=g28850.t1.CDS4;Parent=g28850.t1;
OX637536.1_Linnaemya_tessellans_genome_assembly,_chromosome:_5	AUGUSTUS	exon	91303090	91303247	.	+	.	ID=g28850.t1.exon4;Parent=g28850.t1;
OX637536.1_Linnaemya_tessellans_genome_assembly,_chromosome:_5	AUGUSTUS	stop_codon	91303245	91303247	.	+	0	ID=g28850.t1.stop1;Parent=g28850.t1;
OX637536.1_Linnaemya_tessellans_genome_assembly,_chromosome:_5	AUGUSTUS	gene	91308816	91312928	.	-	.	ID=g28851;
OX637536.1_Linnaemya_tessellans_genome_assembly,_chromosome:_5	AUGUSTUS	mRNA	91308816	91312928	1	-	.	ID=g28851.t1;Parent=g28851;
OX637536.1_Linnaemya_tessellans_genome_assembly,_chromosome:_5	AUGUSTUS	stop_codon	91308816	91308818	.	-	0	ID=g28851.t1.stop1;Parent=g28851.t1;
OX637536.1_Linnaemya_tessellans_genome_assembly,_chromosome:_5	AUGUSTUS	CDS	91308816	91309287	1	-	1	ID=g28851.t1.CDS1;Parent=g28851.t1;
OX637536.1_Linnaemya_tessellans_genome_assembly,_chromosome:_5	AUGUSTUS	exon	91308816	91309287	.	-	.	ID=g28851.t1.exon1;Parent=g28851.t1;
OX637536.1_Linnaemya_tessellans_genome_assembly,_chromosome:_5	AUGUSTUS	intron	91309288	91311291	1	-	.	ID=g28851.t1.intron1;Parent=g28851.t1;
OX637536.1_Linnaemya_tessellans_genome_assembly,_chromosome:_5	AUGUSTUS	CDS	91311292	91311360	1	-	1	ID=g28851.t1.CDS2;Parent=g28851.t1;
OX637536.1_Linnaemya_tessellans_genome_assembly,_chromosome:_5	AUGUSTUS	exon	91311292	91311360	.	-	.	ID=g28851.t1.exon2;Parent=g28851.t1;
OX637536.1_Linnaemya_tessellans_genome_assembly,_chromosome:_5	AUGUSTUS	intron	91311361	91311430	1	-	.	ID=g28851.t1.intron2;Parent=g28851.t1;
OX637536.1_Linnaemya_tessellans_genome_assembly,_chromosome:_5	AUGUSTUS	CDS	91311431	91312320	1	-	0	ID=g28851.t1.CDS3;Parent=g28851.t1;
OX637536.1_Linnaemya_tessellans_genome_assembly,_chromosome:_5	AUGUSTUS	exon	91311431	91312320	.	-	.	ID=g28851.t1.exon3;Parent=g28851.t1;
OX637536.1_Linnaemya_tessellans_genome_assembly,_chromosome:_5	AUGUSTUS	intron	91312321	91312904	1	-	.	ID=g28851.t1.intron3;Parent=g28851.t1;
OX637536.1_Linnaemya_tessellans_genome_assembly,_chromosome:_5	AUGUSTUS	CDS	91312905	91312928	1	-	0	ID=g28851.t1.CDS4;Parent=g28851.t1;
OX637536.1_Linnaemya_tessellans_genome_assembly,_chromosome:_5	AUGUSTUS	exon	91312905	91312928	.	-	.	ID=g28851.t1.exon4;Parent=g28851.t1;
OX637536.1_Linnaemya_tessellans_genome_assembly,_chromosome:_5	AUGUSTUS	start_codon	91312926	91312928	.	-	0	ID=g28851.t1.start1;Parent=g28851.t1;
OX637536.1_Linnaemya_tessellans_genome_assembly,_chromosome:_5	AUGUSTUS	mRNA	91308816	91312928	1	-	.	ID=g28851.t2;Parent=g28851;
OX637536.1_Linnaemya_tessellans_genome_assembly,_chromosome:_5	AUGUSTUS	stop_codon	91308816	91308818	.	-	0	ID=g28851.t2.stop1;Parent=g28851.t2;
OX637536.1_Linnaemya_tessellans_genome_assembly,_chromosome:_5	AUGUSTUS	CDS	91308816	91309287	1	-	1	ID=g28851.t2.CDS1;Parent=g28851.t2;
OX637536.1_Linnaemya_tessellans_genome_assembly,_chromosome:_5	AUGUSTUS	exon	91308816	91309287	.	-	.	ID=g28851.t2.exon1;Parent=g28851.t2;
OX637536.1_Linnaemya_tessellans_genome_assembly,_chromosome:_5	AUGUSTUS	intron	91309288	91311291	1	-	.	ID=g28851.t2.intron1;Parent=g28851.t2;
OX637536.1_Linnaemya_tessellans_genome_assembly,_chromosome:_5	AUGUSTUS	CDS	91311292	91311378	1	-	1	ID=g28851.t2.CDS2;Parent=g28851.t2;
OX637536.1_Linnaemya_tessellans_genome_assembly,_chromosome:_5	AUGUSTUS	exon	91311292	91311378	.	-	.	ID=g28851.t2.exon2;Parent=g28851.t2;
OX637536.1_Linnaemya_tessellans_genome_assembly,_chromosome:_5	AUGUSTUS	intron	91311379	91311430	1	-	.	ID=g28851.t2.intron2;Parent=g28851.t2;
OX637536.1_Linnaemya_tessellans_genome_assembly,_chromosome:_5	AUGUSTUS	CDS	91311431	91312320	1	-	0	ID=g28851.t2.CDS3;Parent=g28851.t2;
OX637536.1_Linnaemya_tessellans_genome_assembly,_chromosome:_5	AUGUSTUS	exon	91311431	91312320	.	-	.	ID=g28851.t2.exon3;Parent=g28851.t2;
OX637536.1_Linnaemya_tessellans_genome_assembly,_chromosome:_5	AUGUSTUS	intron	91312321	91312904	1	-	.	ID=g28851.t2.intron3;Parent=g28851.t2;
OX637536.1_Linnaemya_tessellans_genome_assembly,_chromosome:_5	AUGUSTUS	CDS	91312905	91312928	1	-	0	ID=g28851.t2.CDS4;Parent=g28851.t2;
OX637536.1_Linnaemya_tessellans_genome_assembly,_chromosome:_5	AUGUSTUS	exon	91312905	91312928	.	-	.	ID=g28851.t2.exon4;Parent=g28851.t2;
OX637536.1_Linnaemya_tessellans_genome_assembly,_chromosome:_5	AUGUSTUS	start_codon	91312926	91312928	.	-	0	ID=g28851.t2.start1;Parent=g28851.t2;
OX637536.1_Linnaemya_tessellans_genome_assembly,_chromosome:_5	AUGUSTUS	gene	91369694	91395583	.	+	.	ID=g28852;
OX637536.1_Linnaemya_tessellans_genome_assembly,_chromosome:_5	AUGUSTUS	mRNA	91369694	91395583	0.29	+	.	ID=g28852.t1;Parent=g28852;
OX637536.1_Linnaemya_tessellans_genome_assembly,_chromosome:_5	AUGUSTUS	start_codon	91369694	91369696	.	+	0	ID=g28852.t1.start1;Parent=g28852.t1;
OX637536.1_Linnaemya_tessellans_genome_assembly,_chromosome:_5	AUGUSTUS	CDS	91369694	91369705	0.37	+	0	ID=g28852.t1.CDS1;Parent=g28852.t1;
OX637536.1_Linnaemya_tessellans_genome_assembly,_chromosome:_5	AUGUSTUS	exon	91369694	91369705	.	+	.	ID=g28852.t1.exon1;Parent=g28852.t1;
OX637536.1_Linnaemya_tessellans_genome_assembly,_chromosome:_5	AUGUSTUS	intron	91369706	91385803	0.37	+	.	ID=g28852.t1.intron1;Parent=g28852.t1;
OX637536.1_Linnaemya_tessellans_genome_assembly,_chromosome:_5	AUGUSTUS	CDS	91385804	91385929	0.99	+	0	ID=g28852.t1.CDS2;Parent=g28852.t1;
OX637536.1_Linnaemya_tessellans_genome_assembly,_chromosome:_5	AUGUSTUS	exon	91385804	91385929	.	+	.	ID=g28852.t1.exon2;Parent=g28852.t1;
OX637536.1_Linnaemya_tessellans_genome_assembly,_chromosome:_5	AUGUSTUS	intron	91385930	91387471	0.99	+	.	ID=g28852.t1.intron2;Parent=g28852.t1;
OX637536.1_Linnaemya_tessellans_genome_assembly,_chromosome:_5	AUGUSTUS	CDS	91387472	91387625	0.97	+	0	ID=g28852.t1.CDS3;Parent=g28852.t1;
OX637536.1_Linnaemya_tessellans_genome_assembly,_chromosome:_5	AUGUSTUS	exon	91387472	91387625	.	+	.	ID=g28852.t1.exon3;Parent=g28852.t1;
OX637536.1_Linnaemya_tessellans_genome_assembly,_chromosome:_5	AUGUSTUS	intron	91387626	91390020	0.85	+	.	ID=g28852.t1.intron3;Parent=g28852.t1;
OX637536.1_Linnaemya_tessellans_genome_assembly,_chromosome:_5	AUGUSTUS	CDS	91390021	91390119	1	+	2	ID=g28852.t1.CDS4;Parent=g28852.t1;
OX637536.1_Linnaemya_tessellans_genome_assembly,_chromosome:_5	AUGUSTUS	exon	91390021	91390119	.	+	.	ID=g28852.t1.exon4;Parent=g28852.t1;
OX637536.1_Linnaemya_tessellans_genome_assembly,_chromosome:_5	AUGUSTUS	intron	91390120	91390205	1	+	.	ID=g28852.t1.intron4;Parent=g28852.t1;
OX637536.1_Linnaemya_tessellans_genome_assembly,_chromosome:_5	AUGUSTUS	CDS	91390206	91390414	1	+	2	ID=g28852.t1.CDS5;Parent=g28852.t1;
OX637536.1_Linnaemya_tessellans_genome_assembly,_chromosome:_5	AUGUSTUS	exon	91390206	91390414	.	+	.	ID=g28852.t1.exon5;Parent=g28852.t1;
OX637536.1_Linnaemya_tessellans_genome_assembly,_chromosome:_5	AUGUSTUS	intron	91390415	91390499	1	+	.	ID=g28852.t1.intron5;Parent=g28852.t1;
OX637536.1_Linnaemya_tessellans_genome_assembly,_chromosome:_5	AUGUSTUS	CDS	91390500	91390855	1	+	0	ID=g28852.t1.CDS6;Parent=g28852.t1;
OX637536.1_Linnaemya_tessellans_genome_assembly,_chromosome:_5	AUGUSTUS	exon	91390500	91390855	.	+	.	ID=g28852.t1.exon6;Parent=g28852.t1;
OX637536.1_Linnaemya_tessellans_genome_assembly,_chromosome:_5	AUGUSTUS	intron	91390856	91391552	1	+	.	ID=g28852.t1.intron6;Parent=g28852.t1;
OX637536.1_Linnaemya_tessellans_genome_assembly,_chromosome:_5	AUGUSTUS	CDS	91391553	91392133	1	+	1	ID=g28852.t1.CDS7;Parent=g28852.t1;
OX637536.1_Linnaemya_tessellans_genome_assembly,_chromosome:_5	AUGUSTUS	exon	91391553	91392133	.	+	.	ID=g28852.t1.exon7;Parent=g28852.t1;
OX637536.1_Linnaemya_tessellans_genome_assembly,_chromosome:_5	AUGUSTUS	intron	91392134	91392640	0.8	+	.	ID=g28852.t1.intron7;Parent=g28852.t1;
OX637536.1_Linnaemya_tessellans_genome_assembly,_chromosome:_5	AUGUSTUS	CDS	91392641	91392756	0.8	+	2	ID=g28852.t1.CDS8;Parent=g28852.t1;
OX637536.1_Linnaemya_tessellans_genome_assembly,_chromosome:_5	AUGUSTUS	exon	91392641	91392756	.	+	.	ID=g28852.t1.exon8;Parent=g28852.t1;
OX637536.1_Linnaemya_tessellans_genome_assembly,_chromosome:_5	AUGUSTUS	intron	91392757	91392833	1	+	.	ID=g28852.t1.intron8;Parent=g28852.t1;
OX637536.1_Linnaemya_tessellans_genome_assembly,_chromosome:_5	AUGUSTUS	CDS	91392834	91392939	1	+	0	ID=g28852.t1.CDS9;Parent=g28852.t1;
OX637536.1_Linnaemya_tessellans_genome_assembly,_chromosome:_5	AUGUSTUS	exon	91392834	91392939	.	+	.	ID=g28852.t1.exon9;Parent=g28852.t1;
OX637536.1_Linnaemya_tessellans_genome_assembly,_chromosome:_5	AUGUSTUS	intron	91392940	91395419	1	+	.	ID=g28852.t1.intron9;Parent=g28852.t1;
OX637536.1_Linnaemya_tessellans_genome_assembly,_chromosome:_5	AUGUSTUS	CDS	91395420	91395583	1	+	2	ID=g28852.t1.CDS10;Parent=g28852.t1;
OX637536.1_Linnaemya_tessellans_genome_assembly,_chromosome:_5	AUGUSTUS	exon	91395420	91395583	.	+	.	ID=g28852.t1.exon10;Parent=g28852.t1;
OX637536.1_Linnaemya_tessellans_genome_assembly,_chromosome:_5	AUGUSTUS	stop_codon	91395581	91395583	.	+	0	ID=g28852.t1.stop1;Parent=g28852.t1;
OX637536.1_Linnaemya_tessellans_genome_assembly,_chromosome:_5	AUGUSTUS	gene	91407824	91410800	.	+	.	ID=g28853;
```
